## Supplemental File 2 for "Long-Read Genome Assembly and Gene Model Annotations for the Rodent Malaria Parasite *Plasmodium yoelii* 17XNL": Py17XNL_2_hybrid.gff3 (part 22 of 30)

```
Py17XNL_12	AUGUSTUS	transcription_start_site	1547766	1547766	.	+	.	ID=Py17XNL_1205236.1-tss1;Parent=Py17XNL_1205236.1;gene_name=RPS9;Name=Py17XNL_1205236.1-tss1;transcript_id=Py17XNL_1205236.1;locus_tag=Py17XNL_1205236
Py17XNL_12	AUGUSTUS	exon	1547766	1547849	.	+	.	ID=Py17XNL_1205236.1-exon1;Parent=Py17XNL_1205236.1;gene_name=RPS9;Name=Py17XNL_1205236.1-exon1;transcript_id=Py17XNL_1205236.1;locus_tag=Py17XNL_1205236;protein_id=Py17XNL_1205236.1-p1;product=40S ribosomal protein S9, putative
Py17XNL_12	AUGUSTUS	five_prime_UTR	1547766	1547849	0.9	+	.	ID=Py17XNL_1205236.1-5UTR1;Parent=Py17XNL_1205236.1;gene_name=RPS9;Name=Py17XNL_1205236.1-5UTR1;transcript_id=Py17XNL_1205236.1;locus_tag=Py17XNL_1205236
Py17XNL_12	AUGUSTUS	exon	1547970	1549604	.	+	.	ID=Py17XNL_1205236.1-exon2;Parent=Py17XNL_1205236.1;gene_name=RPS9;Name=Py17XNL_1205236.1-exon2;transcript_id=Py17XNL_1205236.1;locus_tag=Py17XNL_1205236;protein_id=Py17XNL_1205236.1-p1;product=40S ribosomal protein S9, putative
Py17XNL_12	AUGUSTUS	five_prime_UTR	1547970	1549604	0.99	+	.	ID=Py17XNL_1205236.1-5UTR2;Parent=Py17XNL_1205236.1;gene_name=RPS9;Name=Py17XNL_1205236.1-5UTR2;transcript_id=Py17XNL_1205236.1;locus_tag=Py17XNL_1205236
Py17XNL_12	AUGUSTUS	five_prime_UTR	1549849	1549954	0.99	+	.	ID=Py17XNL_1205236.1-5UTR3;Parent=Py17XNL_1205236.1;gene_name=RPS9;Name=Py17XNL_1205236.1-5UTR3;transcript_id=Py17XNL_1205236.1;locus_tag=Py17XNL_1205236
Py17XNL_12	AUGUSTUS	exon	1549849	1550760	.	+	.	ID=Py17XNL_1205236.1-exon3;Parent=Py17XNL_1205236.1;gene_name=RPS9;Name=Py17XNL_1205236.1-exon3;transcript_id=Py17XNL_1205236.1;locus_tag=Py17XNL_1205236;protein_id=Py17XNL_1205236.1-p1;product=40S ribosomal protein S9, putative
Py17XNL_12	AUGUSTUS	start_codon	1549955	1549957	.	+	0	ID=Py17XNL_1205236.1-start1;Parent=Py17XNL_1205236.1;gene_name=RPS9;Name=Py17XNL_1205236.1-start1;transcript_id=Py17XNL_1205236.1;locus_tag=Py17XNL_1205236
Py17XNL_12	AUGUSTUS	CDS	1549955	1550287	0.99	+	0	ID=Py17XNL_1205236.1-CDS1;Parent=Py17XNL_1205236.1;gene_name=RPS9;Name=Py17XNL_1205236.1-p1;transcript_id=Py17XNL_1205236.1;locus_tag=Py17XNL_1205236;protein_id=Py17XNL_1205236.1-p1;product=40S ribosomal protein S9, putative
Py17XNL_12	AUGUSTUS	stop_codon	1550285	1550287	.	+	0	ID=Py17XNL_1205236.1-stop1;Parent=Py17XNL_1205236.1;gene_name=RPS9;Name=Py17XNL_1205236.1-stop1;transcript_id=Py17XNL_1205236.1;locus_tag=Py17XNL_1205236
Py17XNL_12	AUGUSTUS	three_prime_UTR	1550288	1550760	0.46	+	.	ID=Py17XNL_1205236.1-3UTR1;Parent=Py17XNL_1205236.1;gene_name=RPS9;Name=Py17XNL_1205236.1-3UTR1;transcript_id=Py17XNL_1205236.1;locus_tag=Py17XNL_1205236
Py17XNL_12	AUGUSTUS	transcription_end_site	1550760	1550760	.	+	.	ID=Py17XNL_1205236.1-tts1;Parent=Py17XNL_1205236.1;gene_name=RPS9;Name=Py17XNL_1205236.1-tts1;transcript_id=Py17XNL_1205236.1;locus_tag=Py17XNL_1205236
Py17XNL_12	AUGUSTUS	mRNA	1547766	1550760	0.37	+	.	ID=Py17XNL_1205236.2;Parent=Py17XNL_1205236;gene_name=Py17XNL_1205236;Name=RPS9.2;best_match=PY17X_1238200.1-p1;query_coverage=99.0;percentage_identity=100.0;transcript_id=Py17XNL_1205236.2;locus_tag=Py17XNL_1205236;protein_id=Py17XNL_1205236.2-p2;product=40S ribosomal protein S9, putative
Py17XNL_12	AUGUSTUS	transcription_start_site	1547766	1547766	.	+	.	ID=Py17XNL_1205236.2-tss1;Parent=Py17XNL_1205236.2;gene_name=RPS9;Name=Py17XNL_1205236.2-tss1;transcript_id=Py17XNL_1205236.2;locus_tag=Py17XNL_1205236
Py17XNL_12	AUGUSTUS	five_prime_UTR	1547766	1549036	0.86	+	.	ID=Py17XNL_1205236.2-5UTR1;Parent=Py17XNL_1205236.2;gene_name=RPS9;Name=Py17XNL_1205236.2-5UTR1;transcript_id=Py17XNL_1205236.2;locus_tag=Py17XNL_1205236
Py17XNL_12	AUGUSTUS	exon	1547766	1549099	.	+	.	ID=Py17XNL_1205236.2-exon1;Parent=Py17XNL_1205236.2;gene_name=RPS9;Name=Py17XNL_1205236.2-exon1;transcript_id=Py17XNL_1205236.2;locus_tag=Py17XNL_1205236;protein_id=Py17XNL_1205236.2-p2;product=40S ribosomal protein S9, putative
Py17XNL_12	AUGUSTUS	start_codon	1549037	1549039	.	+	0	ID=Py17XNL_1205236.2-start1;Parent=Py17XNL_1205236.2;gene_name=RPS9;Name=Py17XNL_1205236.2-start1;transcript_id=Py17XNL_1205236.2;locus_tag=Py17XNL_1205236
Py17XNL_12	AUGUSTUS	CDS	1549037	1549099	0.93	+	0	ID=Py17XNL_1205236.2-CDS1;Parent=Py17XNL_1205236.2;gene_name=RPS9;Name=Py17XNL_1205236.2-p2;transcript_id=Py17XNL_1205236.2;locus_tag=Py17XNL_1205236;protein_id=Py17XNL_1205236.2-p2;product=40S ribosomal protein S9, putative
Py17XNL_12	AUGUSTUS	intron	1549100	1549536	0.93	+	.	ID=Py17XNL_1205236.2-intron1;Parent=Py17XNL_1205236.2;gene_name=RPS9;Name=Py17XNL_1205236.2-intron1;transcript_id=Py17XNL_1205236.2;locus_tag=Py17XNL_1205236
Py17XNL_12	AUGUSTUS	exon	1549537	1549604	.	+	.	ID=Py17XNL_1205236.2-exon2;Parent=Py17XNL_1205236.2;gene_name=RPS9;Name=Py17XNL_1205236.2-exon2;transcript_id=Py17XNL_1205236.2;locus_tag=Py17XNL_1205236;protein_id=Py17XNL_1205236.2-p2;product=40S ribosomal protein S9, putative
Py17XNL_12	AUGUSTUS	CDS	1549537	1549604	0.93	+	0	ID=Py17XNL_1205236.2-CDS2;Parent=Py17XNL_1205236.2;gene_name=RPS9;Name=Py17XNL_1205236.2-p2;transcript_id=Py17XNL_1205236.2;locus_tag=Py17XNL_1205236;protein_id=Py17XNL_1205236.2-p2;product=40S ribosomal protein S9, putative
Py17XNL_12	AUGUSTUS	intron	1549605	1549848	0.93	+	.	ID=Py17XNL_1205236.2-intron2;Parent=Py17XNL_1205236.2;gene_name=RPS9;Name=Py17XNL_1205236.2-intron2;transcript_id=Py17XNL_1205236.2;locus_tag=Py17XNL_1205236
Py17XNL_12	AUGUSTUS	CDS	1549849	1550287	0.93	+	1	ID=Py17XNL_1205236.2-CDS3;Parent=Py17XNL_1205236.2;gene_name=RPS9;Name=Py17XNL_1205236.2-p2;transcript_id=Py17XNL_1205236.2;locus_tag=Py17XNL_1205236;protein_id=Py17XNL_1205236.2-p2;product=40S ribosomal protein S9, putative
Py17XNL_12	AUGUSTUS	exon	1549849	1550760	.	+	.	ID=Py17XNL_1205236.2-exon3;Parent=Py17XNL_1205236.2;gene_name=RPS9;Name=Py17XNL_1205236.2-exon3;transcript_id=Py17XNL_1205236.2;locus_tag=Py17XNL_1205236;protein_id=Py17XNL_1205236.2-p2;product=40S ribosomal protein S9, putative
Py17XNL_12	AUGUSTUS	stop_codon	1550285	1550287	.	+	0	ID=Py17XNL_1205236.2-stop1;Parent=Py17XNL_1205236.2;gene_name=RPS9;Name=Py17XNL_1205236.2-stop1;transcript_id=Py17XNL_1205236.2;locus_tag=Py17XNL_1205236
Py17XNL_12	AUGUSTUS	three_prime_UTR	1550288	1550760	0.42	+	.	ID=Py17XNL_1205236.2-3UTR1;Parent=Py17XNL_1205236.2;gene_name=RPS9;Name=Py17XNL_1205236.2-3UTR1;transcript_id=Py17XNL_1205236.2;locus_tag=Py17XNL_1205236
Py17XNL_12	AUGUSTUS	transcription_end_site	1550760	1550760	.	+	.	ID=Py17XNL_1205236.2-tts1;Parent=Py17XNL_1205236.2;gene_name=RPS9;Name=Py17XNL_1205236.2-tts1;transcript_id=Py17XNL_1205236.2;locus_tag=Py17XNL_1205236
###
Py17XNL_12	AUGUSTUS	gene	1551936	1555380	0.22	+	.	ID=Py17XNL_1205237;gene_id=Py17XNL_1205237;gene_name=Py17XNL_1205237;Name=PPM9;best_match=PY17X_1238300.1-p1;query_coverage=95.0;percentage_identity=100.0;locus_tag=Py17XNL_1205237
Py17XNL_12	AUGUSTUS	mRNA	1551936	1555380	0.1	+	.	ID=Py17XNL_1205237.1;Parent=Py17XNL_1205237;gene_name=Py17XNL_1205237;Name=PPM9.1;best_match=PY17X_1238300.1-p1;query_coverage=99.0;percentage_identity=100.0;transcript_id=Py17XNL_1205237.1;locus_tag=Py17XNL_1205237;protein_id=Py17XNL_1205237.1-p1;product=protein phosphatase PPM9, putative
Py17XNL_12	AUGUSTUS	transcription_start_site	1551936	1551936	.	+	.	ID=Py17XNL_1205237.1-tss1;Parent=Py17XNL_1205237.1;gene_name=PPM9;Name=Py17XNL_1205237.1-tss1;transcript_id=Py17XNL_1205237.1;locus_tag=Py17XNL_1205237
Py17XNL_12	AUGUSTUS	five_prime_UTR	1551936	1552009	0.26	+	.	ID=Py17XNL_1205237.1-5UTR1;Parent=Py17XNL_1205237.1;gene_name=PPM9;Name=Py17XNL_1205237.1-5UTR1;transcript_id=Py17XNL_1205237.1;locus_tag=Py17XNL_1205237
Py17XNL_12	AUGUSTUS	exon	1551936	1553578	.	+	.	ID=Py17XNL_1205237.1-exon1;Parent=Py17XNL_1205237.1;gene_name=PPM9;Name=Py17XNL_1205237.1-exon1;transcript_id=Py17XNL_1205237.1;locus_tag=Py17XNL_1205237;protein_id=Py17XNL_1205237.1-p1;product=protein phosphatase PPM9, putative
Py17XNL_12	AUGUSTUS	start_codon	1552010	1552012	.	+	0	ID=Py17XNL_1205237.1-start1;Parent=Py17XNL_1205237.1;gene_name=PPM9;Name=Py17XNL_1205237.1-start1;transcript_id=Py17XNL_1205237.1;locus_tag=Py17XNL_1205237
Py17XNL_12	AUGUSTUS	CDS	1552010	1553578	0.8	+	0	ID=Py17XNL_1205237.1-CDS1;Parent=Py17XNL_1205237.1;gene_name=PPM9;Name=Py17XNL_1205237.1-p1;transcript_id=Py17XNL_1205237.1;locus_tag=Py17XNL_1205237;protein_id=Py17XNL_1205237.1-p1;product=protein phosphatase PPM9, putative
Py17XNL_12	AUGUSTUS	intron	1553579	1553733	1	+	.	ID=Py17XNL_1205237.1-intron1;Parent=Py17XNL_1205237.1;gene_name=PPM9;Name=Py17XNL_1205237.1-intron1;transcript_id=Py17XNL_1205237.1;locus_tag=Py17XNL_1205237
Py17XNL_12	AUGUSTUS	exon	1553734	1553859	.	+	.	ID=Py17XNL_1205237.1-exon2;Parent=Py17XNL_1205237.1;gene_name=PPM9;Name=Py17XNL_1205237.1-exon2;transcript_id=Py17XNL_1205237.1;locus_tag=Py17XNL_1205237;protein_id=Py17XNL_1205237.1-p1;product=protein phosphatase PPM9, putative
Py17XNL_12	AUGUSTUS	CDS	1553734	1553859	1	+	0	ID=Py17XNL_1205237.1-CDS2;Parent=Py17XNL_1205237.1;gene_name=PPM9;Name=Py17XNL_1205237.1-p1;transcript_id=Py17XNL_1205237.1;locus_tag=Py17XNL_1205237;protein_id=Py17XNL_1205237.1-p1;product=protein phosphatase PPM9, putative
Py17XNL_12	AUGUSTUS	intron	1553860	1554027	1	+	.	ID=Py17XNL_1205237.1-intron2;Parent=Py17XNL_1205237.1;gene_name=PPM9;Name=Py17XNL_1205237.1-intron2;transcript_id=Py17XNL_1205237.1;locus_tag=Py17XNL_1205237
Py17XNL_12	AUGUSTUS	exon	1554028	1554091	.	+	.	ID=Py17XNL_1205237.1-exon3;Parent=Py17XNL_1205237.1;gene_name=PPM9;Name=Py17XNL_1205237.1-exon3;transcript_id=Py17XNL_1205237.1;locus_tag=Py17XNL_1205237;protein_id=Py17XNL_1205237.1-p1;product=protein phosphatase PPM9, putative
Py17XNL_12	AUGUSTUS	CDS	1554028	1554091	1	+	0	ID=Py17XNL_1205237.1-CDS3;Parent=Py17XNL_1205237.1;gene_name=PPM9;Name=Py17XNL_1205237.1-p1;transcript_id=Py17XNL_1205237.1;locus_tag=Py17XNL_1205237;protein_id=Py17XNL_1205237.1-p1;product=protein phosphatase PPM9, putative
Py17XNL_12	AUGUSTUS	intron	1554092	1554293	1	+	.	ID=Py17XNL_1205237.1-intron3;Parent=Py17XNL_1205237.1;gene_name=PPM9;Name=Py17XNL_1205237.1-intron3;transcript_id=Py17XNL_1205237.1;locus_tag=Py17XNL_1205237
Py17XNL_12	AUGUSTUS	exon	1554294	1554547	.	+	.	ID=Py17XNL_1205237.1-exon4;Parent=Py17XNL_1205237.1;gene_name=PPM9;Name=Py17XNL_1205237.1-exon4;transcript_id=Py17XNL_1205237.1;locus_tag=Py17XNL_1205237;protein_id=Py17XNL_1205237.1-p1;product=protein phosphatase PPM9, putative
Py17XNL_12	AUGUSTUS	CDS	1554294	1554547	1	+	2	ID=Py17XNL_1205237.1-CDS4;Parent=Py17XNL_1205237.1;gene_name=PPM9;Name=Py17XNL_1205237.1-p1;transcript_id=Py17XNL_1205237.1;locus_tag=Py17XNL_1205237;protein_id=Py17XNL_1205237.1-p1;product=protein phosphatase PPM9, putative
Py17XNL_12	AUGUSTUS	intron	1554548	1554755	1	+	.	ID=Py17XNL_1205237.1-intron4;Parent=Py17XNL_1205237.1;gene_name=PPM9;Name=Py17XNL_1205237.1-intron4;transcript_id=Py17XNL_1205237.1;locus_tag=Py17XNL_1205237
Py17XNL_12	AUGUSTUS	exon	1554756	1554845	.	+	.	ID=Py17XNL_1205237.1-exon5;Parent=Py17XNL_1205237.1;gene_name=PPM9;Name=Py17XNL_1205237.1-exon5;transcript_id=Py17XNL_1205237.1;locus_tag=Py17XNL_1205237;protein_id=Py17XNL_1205237.1-p1;product=protein phosphatase PPM9, putative
Py17XNL_12	AUGUSTUS	CDS	1554756	1554845	1	+	0	ID=Py17XNL_1205237.1-CDS5;Parent=Py17XNL_1205237.1;gene_name=PPM9;Name=Py17XNL_1205237.1-p1;transcript_id=Py17XNL_1205237.1;locus_tag=Py17XNL_1205237;protein_id=Py17XNL_1205237.1-p1;product=protein phosphatase PPM9, putative
Py17XNL_12	AUGUSTUS	intron	1554846	1554974	1	+	.	ID=Py17XNL_1205237.1-intron5;Parent=Py17XNL_1205237.1;gene_name=PPM9;Name=Py17XNL_1205237.1-intron5;transcript_id=Py17XNL_1205237.1;locus_tag=Py17XNL_1205237
Py17XNL_12	AUGUSTUS	CDS	1554975	1555010	1	+	0	ID=Py17XNL_1205237.1-CDS6;Parent=Py17XNL_1205237.1;gene_name=PPM9;Name=Py17XNL_1205237.1-p1;transcript_id=Py17XNL_1205237.1;locus_tag=Py17XNL_1205237;protein_id=Py17XNL_1205237.1-p1;product=protein phosphatase PPM9, putative
Py17XNL_12	AUGUSTUS	exon	1554975	1555380	.	+	.	ID=Py17XNL_1205237.1-exon6;Parent=Py17XNL_1205237.1;gene_name=PPM9;Name=Py17XNL_1205237.1-exon6;transcript_id=Py17XNL_1205237.1;locus_tag=Py17XNL_1205237;protein_id=Py17XNL_1205237.1-p1;product=protein phosphatase PPM9, putative
Py17XNL_12	AUGUSTUS	stop_codon	1555008	1555010	.	+	0	ID=Py17XNL_1205237.1-stop1;Parent=Py17XNL_1205237.1;gene_name=PPM9;Name=Py17XNL_1205237.1-stop1;transcript_id=Py17XNL_1205237.1;locus_tag=Py17XNL_1205237
Py17XNL_12	AUGUSTUS	three_prime_UTR	1555011	1555380	0.35	+	.	ID=Py17XNL_1205237.1-3UTR1;Parent=Py17XNL_1205237.1;gene_name=PPM9;Name=Py17XNL_1205237.1-3UTR1;transcript_id=Py17XNL_1205237.1;locus_tag=Py17XNL_1205237
Py17XNL_12	AUGUSTUS	transcription_end_site	1555380	1555380	.	+	.	ID=Py17XNL_1205237.1-tts1;Parent=Py17XNL_1205237.1;gene_name=PPM9;Name=Py17XNL_1205237.1-tts1;transcript_id=Py17XNL_1205237.1;locus_tag=Py17XNL_1205237
Py17XNL_12	AUGUSTUS	mRNA	1551936	1555380	0.12	+	.	ID=Py17XNL_1205237.2;Parent=Py17XNL_1205237;gene_name=Py17XNL_1205237;Name=PPM9.2;best_match=PY17X_1238300.1-p1;query_coverage=95.0;percentage_identity=100.0;transcript_id=Py17XNL_1205237.2;locus_tag=Py17XNL_1205237;protein_id=Py17XNL_1205237.2-p2;product=protein phosphatase PPM9, putative
Py17XNL_12	AUGUSTUS	transcription_start_site	1551936	1551936	.	+	.	ID=Py17XNL_1205237.2-tss1;Parent=Py17XNL_1205237.2;gene_name=PPM9;Name=Py17XNL_1205237.2-tss1;transcript_id=Py17XNL_1205237.2;locus_tag=Py17XNL_1205237
Py17XNL_12	AUGUSTUS	five_prime_UTR	1551936	1552009	0.35	+	.	ID=Py17XNL_1205237.2-5UTR1;Parent=Py17XNL_1205237.2;gene_name=PPM9;Name=Py17XNL_1205237.2-5UTR1;transcript_id=Py17XNL_1205237.2;locus_tag=Py17XNL_1205237
Py17XNL_12	AUGUSTUS	exon	1551936	1553578	.	+	.	ID=Py17XNL_1205237.2-exon1;Parent=Py17XNL_1205237.2;gene_name=PPM9;Name=Py17XNL_1205237.2-exon1;transcript_id=Py17XNL_1205237.2;locus_tag=Py17XNL_1205237;protein_id=Py17XNL_1205237.2-p2;product=protein phosphatase PPM9, putative
Py17XNL_12	AUGUSTUS	start_codon	1552010	1552012	.	+	0	ID=Py17XNL_1205237.2-start1;Parent=Py17XNL_1205237.2;gene_name=PPM9;Name=Py17XNL_1205237.2-start1;transcript_id=Py17XNL_1205237.2;locus_tag=Py17XNL_1205237
Py17XNL_12	AUGUSTUS	CDS	1552010	1553578	0.8	+	0	ID=Py17XNL_1205237.2-CDS1;Parent=Py17XNL_1205237.2;gene_name=PPM9;Name=Py17XNL_1205237.2-p2;transcript_id=Py17XNL_1205237.2;locus_tag=Py17XNL_1205237;protein_id=Py17XNL_1205237.2-p2;product=protein phosphatase PPM9, putative
Py17XNL_12	AUGUSTUS	intron	1553579	1553733	1	+	.	ID=Py17XNL_1205237.2-intron1;Parent=Py17XNL_1205237.2;gene_name=PPM9;Name=Py17XNL_1205237.2-intron1;transcript_id=Py17XNL_1205237.2;locus_tag=Py17XNL_1205237
Py17XNL_12	AUGUSTUS	exon	1553734	1553859	.	+	.	ID=Py17XNL_1205237.2-exon2;Parent=Py17XNL_1205237.2;gene_name=PPM9;Name=Py17XNL_1205237.2-exon2;transcript_id=Py17XNL_1205237.2;locus_tag=Py17XNL_1205237;protein_id=Py17XNL_1205237.2-p2;product=protein phosphatase PPM9, putative
Py17XNL_12	AUGUSTUS	CDS	1553734	1553859	1	+	0	ID=Py17XNL_1205237.2-CDS2;Parent=Py17XNL_1205237.2;gene_name=PPM9;Name=Py17XNL_1205237.2-p2;transcript_id=Py17XNL_1205237.2;locus_tag=Py17XNL_1205237;protein_id=Py17XNL_1205237.2-p2;product=protein phosphatase PPM9, putative
Py17XNL_12	AUGUSTUS	intron	1553860	1554027	1	+	.	ID=Py17XNL_1205237.2-intron2;Parent=Py17XNL_1205237.2;gene_name=PPM9;Name=Py17XNL_1205237.2-intron2;transcript_id=Py17XNL_1205237.2;locus_tag=Py17XNL_1205237
Py17XNL_12	AUGUSTUS	exon	1554028	1554091	.	+	.	ID=Py17XNL_1205237.2-exon3;Parent=Py17XNL_1205237.2;gene_name=PPM9;Name=Py17XNL_1205237.2-exon3;transcript_id=Py17XNL_1205237.2;locus_tag=Py17XNL_1205237;protein_id=Py17XNL_1205237.2-p2;product=protein phosphatase PPM9, putative
Py17XNL_12	AUGUSTUS	CDS	1554028	1554091	1	+	0	ID=Py17XNL_1205237.2-CDS3;Parent=Py17XNL_1205237.2;gene_name=PPM9;Name=Py17XNL_1205237.2-p2;transcript_id=Py17XNL_1205237.2;locus_tag=Py17XNL_1205237;protein_id=Py17XNL_1205237.2-p2;product=protein phosphatase PPM9, putative
Py17XNL_12	AUGUSTUS	intron	1554092	1554293	1	+	.	ID=Py17XNL_1205237.2-intron3;Parent=Py17XNL_1205237.2;gene_name=PPM9;Name=Py17XNL_1205237.2-intron3;transcript_id=Py17XNL_1205237.2;locus_tag=Py17XNL_1205237
Py17XNL_12	AUGUSTUS	CDS	1554294	1554655	0.99	+	2	ID=Py17XNL_1205237.2-CDS4;Parent=Py17XNL_1205237.2;gene_name=PPM9;Name=Py17XNL_1205237.2-p2;transcript_id=Py17XNL_1205237.2;locus_tag=Py17XNL_1205237;protein_id=Py17XNL_1205237.2-p2;product=protein phosphatase PPM9, putative
Py17XNL_12	AUGUSTUS	exon	1554294	1555380	.	+	.	ID=Py17XNL_1205237.2-exon4;Parent=Py17XNL_1205237.2;gene_name=PPM9;Name=Py17XNL_1205237.2-exon4;transcript_id=Py17XNL_1205237.2;locus_tag=Py17XNL_1205237;protein_id=Py17XNL_1205237.2-p2;product=protein phosphatase PPM9, putative
Py17XNL_12	AUGUSTUS	stop_codon	1554653	1554655	.	+	0	ID=Py17XNL_1205237.2-stop1;Parent=Py17XNL_1205237.2;gene_name=PPM9;Name=Py17XNL_1205237.2-stop1;transcript_id=Py17XNL_1205237.2;locus_tag=Py17XNL_1205237
Py17XNL_12	AUGUSTUS	three_prime_UTR	1554656	1555380	0.21	+	.	ID=Py17XNL_1205237.2-3UTR1;Parent=Py17XNL_1205237.2;gene_name=PPM9;Name=Py17XNL_1205237.2-3UTR1;transcript_id=Py17XNL_1205237.2;locus_tag=Py17XNL_1205237
Py17XNL_12	AUGUSTUS	transcription_end_site	1555380	1555380	.	+	.	ID=Py17XNL_1205237.2-tts1;Parent=Py17XNL_1205237.2;gene_name=PPM9;Name=Py17XNL_1205237.2-tts1;transcript_id=Py17XNL_1205237.2;locus_tag=Py17XNL_1205237
###
Py17XNL_12	AUGUSTUS	gene	1555507	1557816	0.11	-	.	ID=Py17XNL_1205238;gene_id=Py17XNL_1205238;gene_name=Py17XNL_1205238;Name=MED17;best_match=PY17X_1238400.1-p1;query_coverage=99.0;percentage_identity=100.0;locus_tag=Py17XNL_1205238
Py17XNL_12	AUGUSTUS	mRNA	1555507	1557816	0.11	-	.	ID=Py17XNL_1205238.1;Parent=Py17XNL_1205238;gene_name=Py17XNL_1205238;Name=MED17.1;best_match=PY17X_1238400.1-p1;query_coverage=99.0;percentage_identity=100.0;transcript_id=Py17XNL_1205238.1;locus_tag=Py17XNL_1205238;protein_id=Py17XNL_1205238.1-p1;product=mediator of RNA polymerase II transcription subunit 17, putative
Py17XNL_12	AUGUSTUS	transcription_end_site	1555507	1555507	.	-	.	ID=Py17XNL_1205238.1-tts1;Parent=Py17XNL_1205238.1;gene_name=MED17;Name=Py17XNL_1205238.1-tts1;transcript_id=Py17XNL_1205238.1;locus_tag=Py17XNL_1205238
Py17XNL_12	AUGUSTUS	three_prime_UTR	1555507	1555807	0.31	-	.	ID=Py17XNL_1205238.1-3UTR1;Parent=Py17XNL_1205238.1;gene_name=MED17;Name=Py17XNL_1205238.1-3UTR1;transcript_id=Py17XNL_1205238.1;locus_tag=Py17XNL_1205238
Py17XNL_12	AUGUSTUS	exon	1555507	1557816	.	-	.	ID=Py17XNL_1205238.1-exon1;Parent=Py17XNL_1205238.1;gene_name=MED17;Name=Py17XNL_1205238.1-exon1;transcript_id=Py17XNL_1205238.1;locus_tag=Py17XNL_1205238;protein_id=Py17XNL_1205238.1-p1;product=mediator of RNA polymerase II transcription subunit 17, putative
Py17XNL_12	AUGUSTUS	stop_codon	1555808	1555810	.	-	0	ID=Py17XNL_1205238.1-stop1;Parent=Py17XNL_1205238.1;gene_name=MED17;Name=Py17XNL_1205238.1-stop1;transcript_id=Py17XNL_1205238.1;locus_tag=Py17XNL_1205238
Py17XNL_12	AUGUSTUS	CDS	1555808	1557718	1	-	0	ID=Py17XNL_1205238.1-CDS1;Parent=Py17XNL_1205238.1;gene_name=MED17;Name=Py17XNL_1205238.1-p1;transcript_id=Py17XNL_1205238.1;locus_tag=Py17XNL_1205238;protein_id=Py17XNL_1205238.1-p1;product=mediator of RNA polymerase II transcription subunit 17, putative
Py17XNL_12	AUGUSTUS	start_codon	1557716	1557718	.	-	0	ID=Py17XNL_1205238.1-start1;Parent=Py17XNL_1205238.1;gene_name=MED17;Name=Py17XNL_1205238.1-start1;transcript_id=Py17XNL_1205238.1;locus_tag=Py17XNL_1205238
Py17XNL_12	AUGUSTUS	five_prime_UTR	1557719	1557816	0.38	-	.	ID=Py17XNL_1205238.1-5UTR1;Parent=Py17XNL_1205238.1;gene_name=MED17;Name=Py17XNL_1205238.1-5UTR1;transcript_id=Py17XNL_1205238.1;locus_tag=Py17XNL_1205238
Py17XNL_12	AUGUSTUS	transcription_start_site	1557816	1557816	.	-	.	ID=Py17XNL_1205238.1-tss1;Parent=Py17XNL_1205238.1;gene_name=MED17;Name=Py17XNL_1205238.1-tss1;transcript_id=Py17XNL_1205238.1;locus_tag=Py17XNL_1205238
###
Py17XNL_12	AUGUSTUS	gene	1558496	1559700	0.54	+	.	ID=Py17XNL_1205239;gene_id=Py17XNL_1205239;gene_name=Py17XNL_1205239;Name=LSM2;best_match=PY17X_1238500.1-p1;query_coverage=99.0;percentage_identity=100.0;locus_tag=Py17XNL_1205239
Py17XNL_12	AUGUSTUS	mRNA	1558496	1559660	0.29	+	.	ID=Py17XNL_1205239.1;Parent=Py17XNL_1205239;gene_name=Py17XNL_1205239;Name=LSM2.1;best_match=PY17X_1238500.1-p1;query_coverage=92.0;percentage_identity=89.231;transcript_id=Py17XNL_1205239.1;locus_tag=Py17XNL_1205239;protein_id=Py17XNL_1205239.1-p1;product=U6 snRNA-associated Sm-like protein LSm2, putative
Py17XNL_12	AUGUSTUS	transcription_start_site	1558496	1558496	.	+	.	ID=Py17XNL_1205239.1-tss1;Parent=Py17XNL_1205239.1;gene_name=LSM2;Name=Py17XNL_1205239.1-tss1;transcript_id=Py17XNL_1205239.1;locus_tag=Py17XNL_1205239
Py17XNL_12	AUGUSTUS	five_prime_UTR	1558496	1558577	0.68	+	.	ID=Py17XNL_1205239.1-5UTR1;Parent=Py17XNL_1205239.1;gene_name=LSM2;Name=Py17XNL_1205239.1-5UTR1;transcript_id=Py17XNL_1205239.1;locus_tag=Py17XNL_1205239
Py17XNL_12	AUGUSTUS	exon	1558496	1558580	.	+	.	ID=Py17XNL_1205239.1-exon1;Parent=Py17XNL_1205239.1;gene_name=LSM2;Name=Py17XNL_1205239.1-exon1;transcript_id=Py17XNL_1205239.1;locus_tag=Py17XNL_1205239;protein_id=Py17XNL_1205239.1-p1;product=U6 snRNA-associated Sm-like protein LSm2, putative
Py17XNL_12	AUGUSTUS	CDS	1558578	1558580	1	+	0	ID=Py17XNL_1205239.1-CDS1;Parent=Py17XNL_1205239.1;gene_name=LSM2;Name=Py17XNL_1205239.1-p1;transcript_id=Py17XNL_1205239.1;locus_tag=Py17XNL_1205239;protein_id=Py17XNL_1205239.1-p1;product=U6 snRNA-associated Sm-like protein LSm2, putative
Py17XNL_12	AUGUSTUS	start_codon	1558578	1558580	.	+	0	ID=Py17XNL_1205239.1-start1;Parent=Py17XNL_1205239.1;gene_name=LSM2;Name=Py17XNL_1205239.1-start1;transcript_id=Py17XNL_1205239.1;locus_tag=Py17XNL_1205239
Py17XNL_12	AUGUSTUS	intron	1558581	1558812	1	+	.	ID=Py17XNL_1205239.1-intron1;Parent=Py17XNL_1205239.1;gene_name=LSM2;Name=Py17XNL_1205239.1-intron1;transcript_id=Py17XNL_1205239.1;locus_tag=Py17XNL_1205239
Py17XNL_12	AUGUSTUS	CDS	1558813	1559022	1	+	0	ID=Py17XNL_1205239.1-CDS2;Parent=Py17XNL_1205239.1;gene_name=LSM2;Name=Py17XNL_1205239.1-p1;transcript_id=Py17XNL_1205239.1;locus_tag=Py17XNL_1205239;protein_id=Py17XNL_1205239.1-p1;product=U6 snRNA-associated Sm-like protein LSm2, putative
Py17XNL_12	AUGUSTUS	exon	1558813	1559405	.	+	.	ID=Py17XNL_1205239.1-exon2;Parent=Py17XNL_1205239.1;gene_name=LSM2;Name=Py17XNL_1205239.1-exon2;transcript_id=Py17XNL_1205239.1;locus_tag=Py17XNL_1205239;protein_id=Py17XNL_1205239.1-p1;product=U6 snRNA-associated Sm-like protein LSm2, putative
Py17XNL_12	AUGUSTUS	stop_codon	1559020	1559022	.	+	0	ID=Py17XNL_1205239.1-stop1;Parent=Py17XNL_1205239.1;gene_name=LSM2;Name=Py17XNL_1205239.1-stop1;transcript_id=Py17XNL_1205239.1;locus_tag=Py17XNL_1205239
Py17XNL_12	AUGUSTUS	three_prime_UTR	1559023	1559405	1	+	.	ID=Py17XNL_1205239.1-3UTR1;Parent=Py17XNL_1205239.1;gene_name=LSM2;Name=Py17XNL_1205239.1-3UTR1;transcript_id=Py17XNL_1205239.1;locus_tag=Py17XNL_1205239
Py17XNL_12	AUGUSTUS	exon	1559530	1559660	.	+	.	ID=Py17XNL_1205239.1-exon3;Parent=Py17XNL_1205239.1;gene_name=LSM2;Name=Py17XNL_1205239.1-exon3;transcript_id=Py17XNL_1205239.1;locus_tag=Py17XNL_1205239;protein_id=Py17XNL_1205239.1-p1;product=U6 snRNA-associated Sm-like protein LSm2, putative
Py17XNL_12	AUGUSTUS	three_prime_UTR	1559530	1559660	0.45	+	.	ID=Py17XNL_1205239.1-3UTR2;Parent=Py17XNL_1205239.1;gene_name=LSM2;Name=Py17XNL_1205239.1-3UTR2;transcript_id=Py17XNL_1205239.1;locus_tag=Py17XNL_1205239
Py17XNL_12	AUGUSTUS	transcription_end_site	1559660	1559660	.	+	.	ID=Py17XNL_1205239.1-tts1;Parent=Py17XNL_1205239.1;gene_name=LSM2;Name=Py17XNL_1205239.1-tts1;transcript_id=Py17XNL_1205239.1;locus_tag=Py17XNL_1205239
Py17XNL_12	AUGUSTUS	mRNA	1558496	1559700	0.25	+	.	ID=Py17XNL_1205239.2;Parent=Py17XNL_1205239;gene_name=Py17XNL_1205239;Name=LSM2.2;best_match=PY17X_1238500.1-p1;query_coverage=99.0;percentage_identity=100.0;transcript_id=Py17XNL_1205239.2;locus_tag=Py17XNL_1205239;protein_id=Py17XNL_1205239.2-p2;product=U6 snRNA-associated Sm-like protein LSm2, putative
Py17XNL_12	AUGUSTUS	transcription_start_site	1558496	1558496	.	+	.	ID=Py17XNL_1205239.2-tss1;Parent=Py17XNL_1205239.2;gene_name=LSM2;Name=Py17XNL_1205239.2-tss1;transcript_id=Py17XNL_1205239.2;locus_tag=Py17XNL_1205239
Py17XNL_12	AUGUSTUS	five_prime_UTR	1558496	1558577	0.72	+	.	ID=Py17XNL_1205239.2-5UTR1;Parent=Py17XNL_1205239.2;gene_name=LSM2;Name=Py17XNL_1205239.2-5UTR1;transcript_id=Py17XNL_1205239.2;locus_tag=Py17XNL_1205239
Py17XNL_12	AUGUSTUS	exon	1558496	1558580	.	+	.	ID=Py17XNL_1205239.2-exon1;Parent=Py17XNL_1205239.2;gene_name=LSM2;Name=Py17XNL_1205239.2-exon1;transcript_id=Py17XNL_1205239.2;locus_tag=Py17XNL_1205239;protein_id=Py17XNL_1205239.2-p2;product=U6 snRNA-associated Sm-like protein LSm2, putative
Py17XNL_12	AUGUSTUS	CDS	1558578	1558580	1	+	0	ID=Py17XNL_1205239.2-CDS1;Parent=Py17XNL_1205239.2;gene_name=LSM2;Name=Py17XNL_1205239.2-p2;transcript_id=Py17XNL_1205239.2;locus_tag=Py17XNL_1205239;protein_id=Py17XNL_1205239.2-p2;product=U6 snRNA-associated Sm-like protein LSm2, putative
Py17XNL_12	AUGUSTUS	start_codon	1558578	1558580	.	+	0	ID=Py17XNL_1205239.2-start1;Parent=Py17XNL_1205239.2;gene_name=LSM2;Name=Py17XNL_1205239.2-start1;transcript_id=Py17XNL_1205239.2;locus_tag=Py17XNL_1205239
Py17XNL_12	AUGUSTUS	intron	1558581	1558812	1	+	.	ID=Py17XNL_1205239.2-intron1;Parent=Py17XNL_1205239.2;gene_name=LSM2;Name=Py17XNL_1205239.2-intron1;transcript_id=Py17XNL_1205239.2;locus_tag=Py17XNL_1205239
Py17XNL_12	AUGUSTUS	exon	1558813	1558977	.	+	.	ID=Py17XNL_1205239.2-exon2;Parent=Py17XNL_1205239.2;gene_name=LSM2;Name=Py17XNL_1205239.2-exon2;transcript_id=Py17XNL_1205239.2;locus_tag=Py17XNL_1205239;protein_id=Py17XNL_1205239.2-p2;product=U6 snRNA-associated Sm-like protein LSm2, putative
Py17XNL_12	AUGUSTUS	CDS	1558813	1558977	1	+	0	ID=Py17XNL_1205239.2-CDS2;Parent=Py17XNL_1205239.2;gene_name=LSM2;Name=Py17XNL_1205239.2-p2;transcript_id=Py17XNL_1205239.2;locus_tag=Py17XNL_1205239;protein_id=Py17XNL_1205239.2-p2;product=U6 snRNA-associated Sm-like protein LSm2, putative
Py17XNL_12	AUGUSTUS	intron	1558978	1559242	1	+	.	ID=Py17XNL_1205239.2-intron2;Parent=Py17XNL_1205239.2;gene_name=LSM2;Name=Py17XNL_1205239.2-intron2;transcript_id=Py17XNL_1205239.2;locus_tag=Py17XNL_1205239
Py17XNL_12	AUGUSTUS	CDS	1559243	1559389	1	+	0	ID=Py17XNL_1205239.2-CDS3;Parent=Py17XNL_1205239.2;gene_name=LSM2;Name=Py17XNL_1205239.2-p2;transcript_id=Py17XNL_1205239.2;locus_tag=Py17XNL_1205239;protein_id=Py17XNL_1205239.2-p2;product=U6 snRNA-associated Sm-like protein LSm2, putative
Py17XNL_12	AUGUSTUS	exon	1559243	1559700	.	+	.	ID=Py17XNL_1205239.2-exon3;Parent=Py17XNL_1205239.2;gene_name=LSM2;Name=Py17XNL_1205239.2-exon3;transcript_id=Py17XNL_1205239.2;locus_tag=Py17XNL_1205239;protein_id=Py17XNL_1205239.2-p2;product=U6 snRNA-associated Sm-like protein LSm2, putative
Py17XNL_12	AUGUSTUS	stop_codon	1559387	1559389	.	+	0	ID=Py17XNL_1205239.2-stop1;Parent=Py17XNL_1205239.2;gene_name=LSM2;Name=Py17XNL_1205239.2-stop1;transcript_id=Py17XNL_1205239.2;locus_tag=Py17XNL_1205239
Py17XNL_12	AUGUSTUS	three_prime_UTR	1559390	1559700	0.33	+	.	ID=Py17XNL_1205239.2-3UTR1;Parent=Py17XNL_1205239.2;gene_name=LSM2;Name=Py17XNL_1205239.2-3UTR1;transcript_id=Py17XNL_1205239.2;locus_tag=Py17XNL_1205239
Py17XNL_12	AUGUSTUS	transcription_end_site	1559700	1559700	.	+	.	ID=Py17XNL_1205239.2-tts1;Parent=Py17XNL_1205239.2;gene_name=LSM2;Name=Py17XNL_1205239.2-tts1;transcript_id=Py17XNL_1205239.2;locus_tag=Py17XNL_1205239
###
Py17XNL_12	AUGUSTUS	gene	1559727	1561286	0.59	-	.	ID=Py17XNL_1205240;gene_id=Py17XNL_1205240;gene_name=Py17XNL_1205240;Name=single-stranded DNA-binding protein;best_match=PY17X_1238600.1-p1;query_coverage=99.0;percentage_identity=100.0;locus_tag=Py17XNL_1205240
Py17XNL_12	AUGUSTUS	mRNA	1559727	1561286	0.59	-	.	ID=Py17XNL_1205240.1;Parent=Py17XNL_1205240;gene_name=Py17XNL_1205240;Name=single-stranded DNA-binding protein.1;best_match=PY17X_1238600.1-p1;query_coverage=99.0;percentage_identity=100.0;transcript_id=Py17XNL_1205240.1;locus_tag=Py17XNL_1205240;protein_id=Py17XNL_1205240.1-p1;product=single-stranded DNA-binding protein, putative
Py17XNL_12	AUGUSTUS	transcription_end_site	1559727	1559727	.	-	.	ID=Py17XNL_1205240.1-tts1;Parent=Py17XNL_1205240.1;gene_name=single-stranded DNA-binding protein;Name=Py17XNL_1205240.1-tts1;transcript_id=Py17XNL_1205240.1;locus_tag=Py17XNL_1205240
Py17XNL_12	AUGUSTUS	three_prime_UTR	1559727	1559926	0.69	-	.	ID=Py17XNL_1205240.1-3UTR1;Parent=Py17XNL_1205240.1;gene_name=single-stranded DNA-binding protein;Name=Py17XNL_1205240.1-3UTR1;transcript_id=Py17XNL_1205240.1;locus_tag=Py17XNL_1205240
Py17XNL_12	AUGUSTUS	exon	1559727	1561286	.	-	.	ID=Py17XNL_1205240.1-exon1;Parent=Py17XNL_1205240.1;gene_name=single-stranded DNA-binding protein;Name=Py17XNL_1205240.1-exon1;transcript_id=Py17XNL_1205240.1;locus_tag=Py17XNL_1205240;protein_id=Py17XNL_1205240.1-p1;product=single-stranded DNA-binding protein, putative
Py17XNL_12	AUGUSTUS	stop_codon	1559927	1559929	.	-	0	ID=Py17XNL_1205240.1-stop1;Parent=Py17XNL_1205240.1;gene_name=single-stranded DNA-binding protein;Name=Py17XNL_1205240.1-stop1;transcript_id=Py17XNL_1205240.1;locus_tag=Py17XNL_1205240
Py17XNL_12	AUGUSTUS	CDS	1559927	1560868	0.95	-	0	ID=Py17XNL_1205240.1-CDS1;Parent=Py17XNL_1205240.1;gene_name=single-stranded DNA-binding protein;Name=Py17XNL_1205240.1-p1;transcript_id=Py17XNL_1205240.1;locus_tag=Py17XNL_1205240;protein_id=Py17XNL_1205240.1-p1;product=single-stranded DNA-binding protein, putative
Py17XNL_12	AUGUSTUS	start_codon	1560866	1560868	.	-	0	ID=Py17XNL_1205240.1-start1;Parent=Py17XNL_1205240.1;gene_name=single-stranded DNA-binding protein;Name=Py17XNL_1205240.1-start1;transcript_id=Py17XNL_1205240.1;locus_tag=Py17XNL_1205240
Py17XNL_12	AUGUSTUS	five_prime_UTR	1560869	1561286	0.82	-	.	ID=Py17XNL_1205240.1-5UTR1;Parent=Py17XNL_1205240.1;gene_name=single-stranded DNA-binding protein;Name=Py17XNL_1205240.1-5UTR1;transcript_id=Py17XNL_1205240.1;locus_tag=Py17XNL_1205240
Py17XNL_12	AUGUSTUS	transcription_start_site	1561286	1561286	.	-	.	ID=Py17XNL_1205240.1-tss1;Parent=Py17XNL_1205240.1;gene_name=single-stranded DNA-binding protein;Name=Py17XNL_1205240.1-tss1;transcript_id=Py17XNL_1205240.1;locus_tag=Py17XNL_1205240
###
Py17XNL_12	AUGUSTUS	gene	1561407	1562926	0.2	-	.	ID=Py17XNL_1205241;gene_id=Py17XNL_1205241;gene_name=Py17XNL_1205241;Name=bis(5'-nucleosyl)-tetraphosphatase [asymmetrical];best_match=PY17X_1238700.1-p1;query_coverage=99.0;percentage_identity=100.0;locus_tag=Py17XNL_1205241
Py17XNL_12	AUGUSTUS	mRNA	1561407	1562926	0.2	-	.	ID=Py17XNL_1205241.1;Parent=Py17XNL_1205241;gene_name=Py17XNL_1205241;Name=bis(5'-nucleosyl)-tetraphosphatase [asymmetrical].1;best_match=PY17X_1238700.1-p1;query_coverage=99.0;percentage_identity=100.0;transcript_id=Py17XNL_1205241.1;locus_tag=Py17XNL_1205241;protein_id=Py17XNL_1205241.1-p1;product=bis(5'-nucleosyl)-tetraphosphatase [asymmetrical], putative
Py17XNL_12	AUGUSTUS	transcription_end_site	1561407	1561407	.	-	.	ID=Py17XNL_1205241.1-tts1;Parent=Py17XNL_1205241.1;gene_name=bis(5'-nucleosyl)-tetraphosphatase [asymmetrical];Name=Py17XNL_1205241.1-tts1;transcript_id=Py17XNL_1205241.1;locus_tag=Py17XNL_1205241
Py17XNL_12	AUGUSTUS	three_prime_UTR	1561407	1561833	0.41	-	.	ID=Py17XNL_1205241.1-3UTR1;Parent=Py17XNL_1205241.1;gene_name=bis(5'-nucleosyl)-tetraphosphatase [asymmetrical];Name=Py17XNL_1205241.1-3UTR1;transcript_id=Py17XNL_1205241.1;locus_tag=Py17XNL_1205241
Py17XNL_12	AUGUSTUS	exon	1561407	1561942	.	-	.	ID=Py17XNL_1205241.1-exon1;Parent=Py17XNL_1205241.1;gene_name=bis(5'-nucleosyl)-tetraphosphatase [asymmetrical];Name=Py17XNL_1205241.1-exon1;transcript_id=Py17XNL_1205241.1;locus_tag=Py17XNL_1205241;protein_id=Py17XNL_1205241.1-p1;product=bis(5'-nucleosyl)-tetraphosphatase [asymmetrical], putative
Py17XNL_12	AUGUSTUS	stop_codon	1561834	1561836	.	-	0	ID=Py17XNL_1205241.1-stop1;Parent=Py17XNL_1205241.1;gene_name=bis(5'-nucleosyl)-tetraphosphatase [asymmetrical];Name=Py17XNL_1205241.1-stop1;transcript_id=Py17XNL_1205241.1;locus_tag=Py17XNL_1205241
Py17XNL_12	AUGUSTUS	CDS	1561834	1561942	1	-	1	ID=Py17XNL_1205241.1-CDS1;Parent=Py17XNL_1205241.1;gene_name=bis(5'-nucleosyl)-tetraphosphatase [asymmetrical];Name=Py17XNL_1205241.1-p1;transcript_id=Py17XNL_1205241.1;locus_tag=Py17XNL_1205241;protein_id=Py17XNL_1205241.1-p1;product=bis(5'-nucleosyl)-tetraphosphatase [asymmetrical], putative
Py17XNL_12	AUGUSTUS	intron	1561943	1562029	1	-	.	ID=Py17XNL_1205241.1-intron1;Parent=Py17XNL_1205241.1;gene_name=bis(5'-nucleosyl)-tetraphosphatase [asymmetrical];Name=Py17XNL_1205241.1-intron1;transcript_id=Py17XNL_1205241.1;locus_tag=Py17XNL_1205241
Py17XNL_12	AUGUSTUS	exon	1562030	1562139	.	-	.	ID=Py17XNL_1205241.1-exon2;Parent=Py17XNL_1205241.1;gene_name=bis(5'-nucleosyl)-tetraphosphatase [asymmetrical];Name=Py17XNL_1205241.1-exon2;transcript_id=Py17XNL_1205241.1;locus_tag=Py17XNL_1205241;protein_id=Py17XNL_1205241.1-p1;product=bis(5'-nucleosyl)-tetraphosphatase [asymmetrical], putative
Py17XNL_12	AUGUSTUS	CDS	1562030	1562139	1	-	0	ID=Py17XNL_1205241.1-CDS2;Parent=Py17XNL_1205241.1;gene_name=bis(5'-nucleosyl)-tetraphosphatase [asymmetrical];Name=Py17XNL_1205241.1-p1;transcript_id=Py17XNL_1205241.1;locus_tag=Py17XNL_1205241;protein_id=Py17XNL_1205241.1-p1;product=bis(5'-nucleosyl)-tetraphosphatase [asymmetrical], putative
Py17XNL_12	AUGUSTUS	intron	1562140	1562249	1	-	.	ID=Py17XNL_1205241.1-intron2;Parent=Py17XNL_1205241.1;gene_name=bis(5'-nucleosyl)-tetraphosphatase [asymmetrical];Name=Py17XNL_1205241.1-intron2;transcript_id=Py17XNL_1205241.1;locus_tag=Py17XNL_1205241
Py17XNL_12	AUGUSTUS	exon	1562250	1562353	.	-	.	ID=Py17XNL_1205241.1-exon3;Parent=Py17XNL_1205241.1;gene_name=bis(5'-nucleosyl)-tetraphosphatase [asymmetrical];Name=Py17XNL_1205241.1-exon3;transcript_id=Py17XNL_1205241.1;locus_tag=Py17XNL_1205241;protein_id=Py17XNL_1205241.1-p1;product=bis(5'-nucleosyl)-tetraphosphatase [asymmetrical], putative
Py17XNL_12	AUGUSTUS	CDS	1562250	1562353	1	-	2	ID=Py17XNL_1205241.1-CDS3;Parent=Py17XNL_1205241.1;gene_name=bis(5'-nucleosyl)-tetraphosphatase [asymmetrical];Name=Py17XNL_1205241.1-p1;transcript_id=Py17XNL_1205241.1;locus_tag=Py17XNL_1205241;protein_id=Py17XNL_1205241.1-p1;product=bis(5'-nucleosyl)-tetraphosphatase [asymmetrical], putative
Py17XNL_12	AUGUSTUS	intron	1562354	1562494	1	-	.	ID=Py17XNL_1205241.1-intron3;Parent=Py17XNL_1205241.1;gene_name=bis(5'-nucleosyl)-tetraphosphatase [asymmetrical];Name=Py17XNL_1205241.1-intron3;transcript_id=Py17XNL_1205241.1;locus_tag=Py17XNL_1205241
Py17XNL_12	AUGUSTUS	exon	1562495	1562640	.	-	.	ID=Py17XNL_1205241.1-exon4;Parent=Py17XNL_1205241.1;gene_name=bis(5'-nucleosyl)-tetraphosphatase [asymmetrical];Name=Py17XNL_1205241.1-exon4;transcript_id=Py17XNL_1205241.1;locus_tag=Py17XNL_1205241;protein_id=Py17XNL_1205241.1-p1;product=bis(5'-nucleosyl)-tetraphosphatase [asymmetrical], putative
Py17XNL_12	AUGUSTUS	CDS	1562495	1562640	1	-	1	ID=Py17XNL_1205241.1-CDS4;Parent=Py17XNL_1205241.1;gene_name=bis(5'-nucleosyl)-tetraphosphatase [asymmetrical];Name=Py17XNL_1205241.1-p1;transcript_id=Py17XNL_1205241.1;locus_tag=Py17XNL_1205241;protein_id=Py17XNL_1205241.1-p1;product=bis(5'-nucleosyl)-tetraphosphatase [asymmetrical], putative
Py17XNL_12	AUGUSTUS	intron	1562641	1562883	1	-	.	ID=Py17XNL_1205241.1-intron4;Parent=Py17XNL_1205241.1;gene_name=bis(5'-nucleosyl)-tetraphosphatase [asymmetrical];Name=Py17XNL_1205241.1-intron4;transcript_id=Py17XNL_1205241.1;locus_tag=Py17XNL_1205241
Py17XNL_12	AUGUSTUS	CDS	1562884	1562888	1	-	0	ID=Py17XNL_1205241.1-CDS5;Parent=Py17XNL_1205241.1;gene_name=bis(5'-nucleosyl)-tetraphosphatase [asymmetrical];Name=Py17XNL_1205241.1-p1;transcript_id=Py17XNL_1205241.1;locus_tag=Py17XNL_1205241;protein_id=Py17XNL_1205241.1-p1;product=bis(5'-nucleosyl)-tetraphosphatase [asymmetrical], putative
Py17XNL_12	AUGUSTUS	exon	1562884	1562926	.	-	.	ID=Py17XNL_1205241.1-exon5;Parent=Py17XNL_1205241.1;gene_name=bis(5'-nucleosyl)-tetraphosphatase [asymmetrical];Name=Py17XNL_1205241.1-exon5;transcript_id=Py17XNL_1205241.1;locus_tag=Py17XNL_1205241;protein_id=Py17XNL_1205241.1-p1;product=bis(5'-nucleosyl)-tetraphosphatase [asymmetrical], putative
Py17XNL_12	AUGUSTUS	start_codon	1562886	1562888	.	-	0	ID=Py17XNL_1205241.1-start1;Parent=Py17XNL_1205241.1;gene_name=bis(5'-nucleosyl)-tetraphosphatase [asymmetrical];Name=Py17XNL_1205241.1-start1;transcript_id=Py17XNL_1205241.1;locus_tag=Py17XNL_1205241
Py17XNL_12	AUGUSTUS	five_prime_UTR	1562889	1562926	0.38	-	.	ID=Py17XNL_1205241.1-5UTR1;Parent=Py17XNL_1205241.1;gene_name=bis(5'-nucleosyl)-tetraphosphatase [asymmetrical];Name=Py17XNL_1205241.1-5UTR1;transcript_id=Py17XNL_1205241.1;locus_tag=Py17XNL_1205241
Py17XNL_12	AUGUSTUS	transcription_start_site	1562926	1562926	.	-	.	ID=Py17XNL_1205241.1-tss1;Parent=Py17XNL_1205241.1;gene_name=bis(5'-nucleosyl)-tetraphosphatase [asymmetrical];Name=Py17XNL_1205241.1-tss1;transcript_id=Py17XNL_1205241.1;locus_tag=Py17XNL_1205241
###
Py17XNL_12	AUGUSTUS	gene	1563087	1566776	0.22	-	.	ID=Py17XNL_1205242;gene_id=Py17XNL_1205242;gene_name=Py17XNL_1205242;Name=CDC73 domain-containing protein;best_match=PY17X_1238800.1-p1;query_coverage=99.0;percentage_identity=100.0;locus_tag=Py17XNL_1205242
Py17XNL_12	AUGUSTUS	mRNA	1563087	1566776	0.22	-	.	ID=Py17XNL_1205242.1;Parent=Py17XNL_1205242;gene_name=Py17XNL_1205242;Name=CDC73 domain-containing protein.1;best_match=PY17X_1238800.1-p1;query_coverage=99.0;percentage_identity=100.0;transcript_id=Py17XNL_1205242.1;locus_tag=Py17XNL_1205242;protein_id=Py17XNL_1205242.1-p1;product=CDC73 domain-containing protein, putative
Py17XNL_12	AUGUSTUS	transcription_end_site	1563087	1563087	.	-	.	ID=Py17XNL_1205242.1-tts1;Parent=Py17XNL_1205242.1;gene_name=CDC73 domain-containing protein;Name=Py17XNL_1205242.1-tts1;transcript_id=Py17XNL_1205242.1;locus_tag=Py17XNL_1205242
Py17XNL_12	AUGUSTUS	three_prime_UTR	1563087	1563627	0.29	-	.	ID=Py17XNL_1205242.1-3UTR1;Parent=Py17XNL_1205242.1;gene_name=CDC73 domain-containing protein;Name=Py17XNL_1205242.1-3UTR1;transcript_id=Py17XNL_1205242.1;locus_tag=Py17XNL_1205242
Py17XNL_12	AUGUSTUS	exon	1563087	1566359	.	-	.	ID=Py17XNL_1205242.1-exon1;Parent=Py17XNL_1205242.1;gene_name=CDC73 domain-containing protein;Name=Py17XNL_1205242.1-exon1;transcript_id=Py17XNL_1205242.1;locus_tag=Py17XNL_1205242;protein_id=Py17XNL_1205242.1-p1;product=CDC73 domain-containing protein, putative
Py17XNL_12	AUGUSTUS	stop_codon	1563628	1563630	.	-	0	ID=Py17XNL_1205242.1-stop1;Parent=Py17XNL_1205242.1;gene_name=CDC73 domain-containing protein;Name=Py17XNL_1205242.1-stop1;transcript_id=Py17XNL_1205242.1;locus_tag=Py17XNL_1205242
Py17XNL_12	AUGUSTUS	CDS	1563628	1566348	1	-	0	ID=Py17XNL_1205242.1-CDS1;Parent=Py17XNL_1205242.1;gene_name=CDC73 domain-containing protein;Name=Py17XNL_1205242.1-p1;transcript_id=Py17XNL_1205242.1;locus_tag=Py17XNL_1205242;protein_id=Py17XNL_1205242.1-p1;product=CDC73 domain-containing protein, putative
Py17XNL_12	AUGUSTUS	start_codon	1566346	1566348	.	-	0	ID=Py17XNL_1205242.1-start1;Parent=Py17XNL_1205242.1;gene_name=CDC73 domain-containing protein;Name=Py17XNL_1205242.1-start1;transcript_id=Py17XNL_1205242.1;locus_tag=Py17XNL_1205242
Py17XNL_12	AUGUSTUS	five_prime_UTR	1566349	1566359	1	-	.	ID=Py17XNL_1205242.1-5UTR1;Parent=Py17XNL_1205242.1;gene_name=CDC73 domain-containing protein;Name=Py17XNL_1205242.1-5UTR1;transcript_id=Py17XNL_1205242.1;locus_tag=Py17XNL_1205242
Py17XNL_12	AUGUSTUS	exon	1566693	1566776	.	-	.	ID=Py17XNL_1205242.1-exon2;Parent=Py17XNL_1205242.1;gene_name=CDC73 domain-containing protein;Name=Py17XNL_1205242.1-exon2;transcript_id=Py17XNL_1205242.1;locus_tag=Py17XNL_1205242;protein_id=Py17XNL_1205242.1-p1;product=CDC73 domain-containing protein, putative
Py17XNL_12	AUGUSTUS	five_prime_UTR	1566693	1566776	0.72	-	.	ID=Py17XNL_1205242.1-5UTR2;Parent=Py17XNL_1205242.1;gene_name=CDC73 domain-containing protein;Name=Py17XNL_1205242.1-5UTR2;transcript_id=Py17XNL_1205242.1;locus_tag=Py17XNL_1205242
Py17XNL_12	AUGUSTUS	transcription_start_site	1566776	1566776	.	-	.	ID=Py17XNL_1205242.1-tss1;Parent=Py17XNL_1205242.1;gene_name=CDC73 domain-containing protein;Name=Py17XNL_1205242.1-tss1;transcript_id=Py17XNL_1205242.1;locus_tag=Py17XNL_1205242
###
Py17XNL_12	AUGUSTUS	gene	1567017	1573856	0.11	-	.	ID=Py17XNL_1205243;gene_id=Py17XNL_1205243;gene_name=Py17XNL_1205243;Name=conserved protein;best_match=PY17X_1238900.1-p1;query_coverage=99.0;percentage_identity=100.0;locus_tag=Py17XNL_1205243
Py17XNL_12	AUGUSTUS	mRNA	1567017	1573856	0.11	-	.	ID=Py17XNL_1205243.1;Parent=Py17XNL_1205243;gene_name=Py17XNL_1205243;Name=conserved protein.1;best_match=PY17X_1238900.1-p1;query_coverage=99.0;percentage_identity=100.0;transcript_id=Py17XNL_1205243.1;locus_tag=Py17XNL_1205243;protein_id=Py17XNL_1205243.1-p1;product=conserved protein, unknown function
Py17XNL_12	AUGUSTUS	transcription_end_site	1567017	1567017	.	-	.	ID=Py17XNL_1205243.1-tts1;Parent=Py17XNL_1205243.1;gene_name=conserved protein;Name=Py17XNL_1205243.1-tts1;transcript_id=Py17XNL_1205243.1;locus_tag=Py17XNL_1205243
Py17XNL_12	AUGUSTUS	three_prime_UTR	1567017	1567532	0.23	-	.	ID=Py17XNL_1205243.1-3UTR1;Parent=Py17XNL_1205243.1;gene_name=conserved protein;Name=Py17XNL_1205243.1-3UTR1;transcript_id=Py17XNL_1205243.1;locus_tag=Py17XNL_1205243
Py17XNL_12	AUGUSTUS	exon	1567017	1573019	.	-	.	ID=Py17XNL_1205243.1-exon1;Parent=Py17XNL_1205243.1;gene_name=conserved protein;Name=Py17XNL_1205243.1-exon1;transcript_id=Py17XNL_1205243.1;locus_tag=Py17XNL_1205243;protein_id=Py17XNL_1205243.1-p1;product=conserved protein, unknown function
Py17XNL_12	AUGUSTUS	stop_codon	1567533	1567535	.	-	0	ID=Py17XNL_1205243.1-stop1;Parent=Py17XNL_1205243.1;gene_name=conserved protein;Name=Py17XNL_1205243.1-stop1;transcript_id=Py17XNL_1205243.1;locus_tag=Py17XNL_1205243
Py17XNL_12	AUGUSTUS	CDS	1567533	1573019	0.98	-	0	ID=Py17XNL_1205243.1-CDS1;Parent=Py17XNL_1205243.1;gene_name=conserved protein;Name=Py17XNL_1205243.1-p1;transcript_id=Py17XNL_1205243.1;locus_tag=Py17XNL_1205243;protein_id=Py17XNL_1205243.1-p1;product=conserved protein, unknown function
Py17XNL_12	AUGUSTUS	start_codon	1573017	1573019	.	-	0	ID=Py17XNL_1205243.1-start1;Parent=Py17XNL_1205243.1;gene_name=conserved protein;Name=Py17XNL_1205243.1-start1;transcript_id=Py17XNL_1205243.1;locus_tag=Py17XNL_1205243
Py17XNL_12	AUGUSTUS	exon	1573109	1573221	.	-	.	ID=Py17XNL_1205243.1-exon2;Parent=Py17XNL_1205243.1;gene_name=conserved protein;Name=Py17XNL_1205243.1-exon2;transcript_id=Py17XNL_1205243.1;locus_tag=Py17XNL_1205243;protein_id=Py17XNL_1205243.1-p1;product=conserved protein, unknown function
Py17XNL_12	AUGUSTUS	five_prime_UTR	1573109	1573221	0.57	-	.	ID=Py17XNL_1205243.1-5UTR1;Parent=Py17XNL_1205243.1;gene_name=conserved protein;Name=Py17XNL_1205243.1-5UTR1;transcript_id=Py17XNL_1205243.1;locus_tag=Py17XNL_1205243
Py17XNL_12	AUGUSTUS	exon	1573383	1573423	.	-	.	ID=Py17XNL_1205243.1-exon3;Parent=Py17XNL_1205243.1;gene_name=conserved protein;Name=Py17XNL_1205243.1-exon3;transcript_id=Py17XNL_1205243.1;locus_tag=Py17XNL_1205243;protein_id=Py17XNL_1205243.1-p1;product=conserved protein, unknown function
Py17XNL_12	AUGUSTUS	five_prime_UTR	1573383	1573423	0.97	-	.	ID=Py17XNL_1205243.1-5UTR2;Parent=Py17XNL_1205243.1;gene_name=conserved protein;Name=Py17XNL_1205243.1-5UTR2;transcript_id=Py17XNL_1205243.1;locus_tag=Py17XNL_1205243
Py17XNL_12	AUGUSTUS	exon	1573605	1573856	.	-	.	ID=Py17XNL_1205243.1-exon4;Parent=Py17XNL_1205243.1;gene_name=conserved protein;Name=Py17XNL_1205243.1-exon4;transcript_id=Py17XNL_1205243.1;locus_tag=Py17XNL_1205243;protein_id=Py17XNL_1205243.1-p1;product=conserved protein, unknown function
Py17XNL_12	AUGUSTUS	five_prime_UTR	1573605	1573856	0.72	-	.	ID=Py17XNL_1205243.1-5UTR3;Parent=Py17XNL_1205243.1;gene_name=conserved protein;Name=Py17XNL_1205243.1-5UTR3;transcript_id=Py17XNL_1205243.1;locus_tag=Py17XNL_1205243
Py17XNL_12	AUGUSTUS	transcription_start_site	1573856	1573856	.	-	.	ID=Py17XNL_1205243.1-tss1;Parent=Py17XNL_1205243.1;gene_name=conserved protein;Name=Py17XNL_1205243.1-tss1;transcript_id=Py17XNL_1205243.1;locus_tag=Py17XNL_1205243
###
Py17XNL_12	AUGUSTUS	gene	1573986	1575710	0.18	+	.	ID=Py17XNL_1205244;gene_id=Py17XNL_1205244;gene_name=Py17XNL_1205244;Name=adenosylhomocysteinase;best_match=PY17X_1239000.1-p1;query_coverage=99.0;percentage_identity=100.0;locus_tag=Py17XNL_1205244
Py17XNL_12	AUGUSTUS	mRNA	1573986	1575710	0.18	+	.	ID=Py17XNL_1205244.1;Parent=Py17XNL_1205244;gene_name=Py17XNL_1205244;Name=adenosylhomocysteinase.1;best_match=PY17X_1239000.1-p1;query_coverage=99.0;percentage_identity=100.0;transcript_id=Py17XNL_1205244.1;locus_tag=Py17XNL_1205244;protein_id=Py17XNL_1205244.1-p1;product=adenosylhomocysteinase, putative
Py17XNL_12	AUGUSTUS	transcription_start_site	1573986	1573986	.	+	.	ID=Py17XNL_1205244.1-tss1;Parent=Py17XNL_1205244.1;gene_name=adenosylhomocysteinase;Name=Py17XNL_1205244.1-tss1;transcript_id=Py17XNL_1205244.1;locus_tag=Py17XNL_1205244
Py17XNL_12	AUGUSTUS	five_prime_UTR	1573986	1574141	0.27	+	.	ID=Py17XNL_1205244.1-5UTR1;Parent=Py17XNL_1205244.1;gene_name=adenosylhomocysteinase;Name=Py17XNL_1205244.1-5UTR1;transcript_id=Py17XNL_1205244.1;locus_tag=Py17XNL_1205244
Py17XNL_12	AUGUSTUS	exon	1573986	1575710	.	+	.	ID=Py17XNL_1205244.1-exon1;Parent=Py17XNL_1205244.1;gene_name=adenosylhomocysteinase;Name=Py17XNL_1205244.1-exon1;transcript_id=Py17XNL_1205244.1;locus_tag=Py17XNL_1205244;protein_id=Py17XNL_1205244.1-p1;product=adenosylhomocysteinase, putative
Py17XNL_12	AUGUSTUS	start_codon	1574142	1574144	.	+	0	ID=Py17XNL_1205244.1-start1;Parent=Py17XNL_1205244.1;gene_name=adenosylhomocysteinase;Name=Py17XNL_1205244.1-start1;transcript_id=Py17XNL_1205244.1;locus_tag=Py17XNL_1205244
Py17XNL_12	AUGUSTUS	CDS	1574142	1575581	1	+	0	ID=Py17XNL_1205244.1-CDS1;Parent=Py17XNL_1205244.1;gene_name=adenosylhomocysteinase;Name=Py17XNL_1205244.1-p1;transcript_id=Py17XNL_1205244.1;locus_tag=Py17XNL_1205244;protein_id=Py17XNL_1205244.1-p1;product=adenosylhomocysteinase, putative
Py17XNL_12	AUGUSTUS	stop_codon	1575579	1575581	.	+	0	ID=Py17XNL_1205244.1-stop1;Parent=Py17XNL_1205244.1;gene_name=adenosylhomocysteinase;Name=Py17XNL_1205244.1-stop1;transcript_id=Py17XNL_1205244.1;locus_tag=Py17XNL_1205244
Py17XNL_12	AUGUSTUS	three_prime_UTR	1575582	1575710	0.76	+	.	ID=Py17XNL_1205244.1-3UTR1;Parent=Py17XNL_1205244.1;gene_name=adenosylhomocysteinase;Name=Py17XNL_1205244.1-3UTR1;transcript_id=Py17XNL_1205244.1;locus_tag=Py17XNL_1205244
Py17XNL_12	AUGUSTUS	transcription_end_site	1575710	1575710	.	+	.	ID=Py17XNL_1205244.1-tts1;Parent=Py17XNL_1205244.1;gene_name=adenosylhomocysteinase;Name=Py17XNL_1205244.1-tts1;transcript_id=Py17XNL_1205244.1;locus_tag=Py17XNL_1205244
###
Py17XNL_12	AUGUSTUS	gene	1575717	1581426	0.28	-	.	ID=Py17XNL_1205245;gene_id=Py17XNL_1205245;gene_name=Py17XNL_1205245;Name=conserved Plasmodium protein;best_match=PY17X_1239100.1-p1;query_coverage=98.0;percentage_identity=99.002;locus_tag=Py17XNL_1205245
Py17XNL_12	AUGUSTUS	mRNA	1575717	1581426	0.28	-	.	ID=Py17XNL_1205245.1;Parent=Py17XNL_1205245;gene_name=Py17XNL_1205245;Name=conserved Plasmodium protein.1;best_match=PY17X_1239100.1-p1;query_coverage=98.0;percentage_identity=99.002;transcript_id=Py17XNL_1205245.1;locus_tag=Py17XNL_1205245;protein_id=Py17XNL_1205245.1-p1;product=conserved Plasmodium protein, unknown function
Py17XNL_12	AUGUSTUS	transcription_end_site	1575717	1575717	.	-	.	ID=Py17XNL_1205245.1-tts1;Parent=Py17XNL_1205245.1;gene_name=conserved Plasmodium protein;Name=Py17XNL_1205245.1-tts1;transcript_id=Py17XNL_1205245.1;locus_tag=Py17XNL_1205245
Py17XNL_12	AUGUSTUS	exon	1575717	1576154	.	-	.	ID=Py17XNL_1205245.1-exon1;Parent=Py17XNL_1205245.1;gene_name=conserved Plasmodium protein;Name=Py17XNL_1205245.1-exon1;transcript_id=Py17XNL_1205245.1;locus_tag=Py17XNL_1205245;protein_id=Py17XNL_1205245.1-p1;product=conserved Plasmodium protein, unknown function
Py17XNL_12	AUGUSTUS	three_prime_UTR	1575717	1576154	0.68	-	.	ID=Py17XNL_1205245.1-3UTR1;Parent=Py17XNL_1205245.1;gene_name=conserved Plasmodium protein;Name=Py17XNL_1205245.1-3UTR1;transcript_id=Py17XNL_1205245.1;locus_tag=Py17XNL_1205245
Py17XNL_12	AUGUSTUS	exon	1576435	1576544	.	-	.	ID=Py17XNL_1205245.1-exon2;Parent=Py17XNL_1205245.1;gene_name=conserved Plasmodium protein;Name=Py17XNL_1205245.1-exon2;transcript_id=Py17XNL_1205245.1;locus_tag=Py17XNL_1205245;protein_id=Py17XNL_1205245.1-p1;product=conserved Plasmodium protein, unknown function
Py17XNL_12	AUGUSTUS	three_prime_UTR	1576435	1576544	0.93	-	.	ID=Py17XNL_1205245.1-3UTR2;Parent=Py17XNL_1205245.1;gene_name=conserved Plasmodium protein;Name=Py17XNL_1205245.1-3UTR2;transcript_id=Py17XNL_1205245.1;locus_tag=Py17XNL_1205245
Py17XNL_12	AUGUSTUS	three_prime_UTR	1576648	1576709	0.92	-	.	ID=Py17XNL_1205245.1-3UTR3;Parent=Py17XNL_1205245.1;gene_name=conserved Plasmodium protein;Name=Py17XNL_1205245.1-3UTR3;transcript_id=Py17XNL_1205245.1;locus_tag=Py17XNL_1205245
Py17XNL_12	AUGUSTUS	exon	1576648	1576976	.	-	.	ID=Py17XNL_1205245.1-exon3;Parent=Py17XNL_1205245.1;gene_name=conserved Plasmodium protein;Name=Py17XNL_1205245.1-exon3;transcript_id=Py17XNL_1205245.1;locus_tag=Py17XNL_1205245;protein_id=Py17XNL_1205245.1-p1;product=conserved Plasmodium protein, unknown function
Py17XNL_12	AUGUSTUS	stop_codon	1576710	1576712	.	-	0	ID=Py17XNL_1205245.1-stop1;Parent=Py17XNL_1205245.1;gene_name=conserved Plasmodium protein;Name=Py17XNL_1205245.1-stop1;transcript_id=Py17XNL_1205245.1;locus_tag=Py17XNL_1205245
Py17XNL_12	AUGUSTUS	CDS	1576710	1576976	0.92	-	0	ID=Py17XNL_1205245.1-CDS1;Parent=Py17XNL_1205245.1;gene_name=conserved Plasmodium protein;Name=Py17XNL_1205245.1-p1;transcript_id=Py17XNL_1205245.1;locus_tag=Py17XNL_1205245;protein_id=Py17XNL_1205245.1-p1;product=conserved Plasmodium protein, unknown function
Py17XNL_12	AUGUSTUS	intron	1576977	1577132	1	-	.	ID=Py17XNL_1205245.1-intron1;Parent=Py17XNL_1205245.1;gene_name=conserved Plasmodium protein;Name=Py17XNL_1205245.1-intron1;transcript_id=Py17XNL_1205245.1;locus_tag=Py17XNL_1205245
Py17XNL_12	AUGUSTUS	exon	1577133	1578246	.	-	.	ID=Py17XNL_1205245.1-exon4;Parent=Py17XNL_1205245.1;gene_name=conserved Plasmodium protein;Name=Py17XNL_1205245.1-exon4;transcript_id=Py17XNL_1205245.1;locus_tag=Py17XNL_1205245;protein_id=Py17XNL_1205245.1-p1;product=conserved Plasmodium protein, unknown function
Py17XNL_12	AUGUSTUS	CDS	1577133	1578246	0.99	-	1	ID=Py17XNL_1205245.1-CDS2;Parent=Py17XNL_1205245.1;gene_name=conserved Plasmodium protein;Name=Py17XNL_1205245.1-p1;transcript_id=Py17XNL_1205245.1;locus_tag=Py17XNL_1205245;protein_id=Py17XNL_1205245.1-p1;product=conserved Plasmodium protein, unknown function
Py17XNL_12	AUGUSTUS	intron	1578247	1578376	1	-	.	ID=Py17XNL_1205245.1-intron2;Parent=Py17XNL_1205245.1;gene_name=conserved Plasmodium protein;Name=Py17XNL_1205245.1-intron2;transcript_id=Py17XNL_1205245.1;locus_tag=Py17XNL_1205245
Py17XNL_12	AUGUSTUS	exon	1578377	1578922	.	-	.	ID=Py17XNL_1205245.1-exon5;Parent=Py17XNL_1205245.1;gene_name=conserved Plasmodium protein;Name=Py17XNL_1205245.1-exon5;transcript_id=Py17XNL_1205245.1;locus_tag=Py17XNL_1205245;protein_id=Py17XNL_1205245.1-p1;product=conserved Plasmodium protein, unknown function
Py17XNL_12	AUGUSTUS	CDS	1578377	1578922	0.98	-	1	ID=Py17XNL_1205245.1-CDS3;Parent=Py17XNL_1205245.1;gene_name=conserved Plasmodium protein;Name=Py17XNL_1205245.1-p1;transcript_id=Py17XNL_1205245.1;locus_tag=Py17XNL_1205245;protein_id=Py17XNL_1205245.1-p1;product=conserved Plasmodium protein, unknown function
Py17XNL_12	AUGUSTUS	intron	1578923	1579003	0.8	-	.	ID=Py17XNL_1205245.1-intron3;Parent=Py17XNL_1205245.1;gene_name=conserved Plasmodium protein;Name=Py17XNL_1205245.1-intron3;transcript_id=Py17XNL_1205245.1;locus_tag=Py17XNL_1205245
Py17XNL_12	AUGUSTUS	exon	1579004	1579209	.	-	.	ID=Py17XNL_1205245.1-exon6;Parent=Py17XNL_1205245.1;gene_name=conserved Plasmodium protein;Name=Py17XNL_1205245.1-exon6;transcript_id=Py17XNL_1205245.1;locus_tag=Py17XNL_1205245;protein_id=Py17XNL_1205245.1-p1;product=conserved Plasmodium protein, unknown function
Py17XNL_12	AUGUSTUS	CDS	1579004	1579209	0.8	-	0	ID=Py17XNL_1205245.1-CDS4;Parent=Py17XNL_1205245.1;gene_name=conserved Plasmodium protein;Name=Py17XNL_1205245.1-p1;transcript_id=Py17XNL_1205245.1;locus_tag=Py17XNL_1205245;protein_id=Py17XNL_1205245.1-p1;product=conserved Plasmodium protein, unknown function
Py17XNL_12	AUGUSTUS	intron	1579210	1579367	1	-	.	ID=Py17XNL_1205245.1-intron4;Parent=Py17XNL_1205245.1;gene_name=conserved Plasmodium protein;Name=Py17XNL_1205245.1-intron4;transcript_id=Py17XNL_1205245.1;locus_tag=Py17XNL_1205245
Py17XNL_12	AUGUSTUS	exon	1579368	1580930	.	-	.	ID=Py17XNL_1205245.1-exon7;Parent=Py17XNL_1205245.1;gene_name=conserved Plasmodium protein;Name=Py17XNL_1205245.1-exon7;transcript_id=Py17XNL_1205245.1;locus_tag=Py17XNL_1205245;protein_id=Py17XNL_1205245.1-p1;product=conserved Plasmodium protein, unknown function
Py17XNL_12	AUGUSTUS	CDS	1579368	1580930	1	-	0	ID=Py17XNL_1205245.1-CDS5;Parent=Py17XNL_1205245.1;gene_name=conserved Plasmodium protein;Name=Py17XNL_1205245.1-p1;transcript_id=Py17XNL_1205245.1;locus_tag=Py17XNL_1205245;protein_id=Py17XNL_1205245.1-p1;product=conserved Plasmodium protein, unknown function
Py17XNL_12	AUGUSTUS	start_codon	1580928	1580930	.	-	0	ID=Py17XNL_1205245.1-start1;Parent=Py17XNL_1205245.1;gene_name=conserved Plasmodium protein;Name=Py17XNL_1205245.1-start1;transcript_id=Py17XNL_1205245.1;locus_tag=Py17XNL_1205245
Py17XNL_12	AUGUSTUS	exon	1581065	1581426	.	-	.	ID=Py17XNL_1205245.1-exon8;Parent=Py17XNL_1205245.1;gene_name=conserved Plasmodium protein;Name=Py17XNL_1205245.1-exon8;transcript_id=Py17XNL_1205245.1;locus_tag=Py17XNL_1205245;protein_id=Py17XNL_1205245.1-p1;product=conserved Plasmodium protein, unknown function
Py17XNL_12	AUGUSTUS	five_prime_UTR	1581065	1581426	0.49	-	.	ID=Py17XNL_1205245.1-5UTR1;Parent=Py17XNL_1205245.1;gene_name=conserved Plasmodium protein;Name=Py17XNL_1205245.1-5UTR1;transcript_id=Py17XNL_1205245.1;locus_tag=Py17XNL_1205245
Py17XNL_12	AUGUSTUS	transcription_start_site	1581426	1581426	.	-	.	ID=Py17XNL_1205245.1-tss1;Parent=Py17XNL_1205245.1;gene_name=conserved Plasmodium protein;Name=Py17XNL_1205245.1-tss1;transcript_id=Py17XNL_1205245.1;locus_tag=Py17XNL_1205245
###
Py17XNL_12	AUGUSTUS	gene	1581566	1584410	0.32	+	.	ID=Py17XNL_1205246;gene_id=Py17XNL_1205246;gene_name=Py17XNL_1205246;Name=conserved protein;best_match=PY17X_1239200.1-p1;query_coverage=99.0;percentage_identity=100.0;locus_tag=Py17XNL_1205246
Py17XNL_12	AUGUSTUS	mRNA	1581566	1584410	0.32	+	.	ID=Py17XNL_1205246.1;Parent=Py17XNL_1205246;gene_name=Py17XNL_1205246;Name=conserved protein.1;best_match=PY17X_1239200.1-p1;query_coverage=99.0;percentage_identity=100.0;transcript_id=Py17XNL_1205246.1;locus_tag=Py17XNL_1205246;protein_id=Py17XNL_1205246.1-p1;product=conserved protein, unknown function
Py17XNL_12	AUGUSTUS	transcription_start_site	1581566	1581566	.	+	.	ID=Py17XNL_1205246.1-tss1;Parent=Py17XNL_1205246.1;gene_name=conserved protein;Name=Py17XNL_1205246.1-tss1;transcript_id=Py17XNL_1205246.1;locus_tag=Py17XNL_1205246
Py17XNL_12	AUGUSTUS	exon	1581566	1581594	.	+	.	ID=Py17XNL_1205246.1-exon1;Parent=Py17XNL_1205246.1;gene_name=conserved protein;Name=Py17XNL_1205246.1-exon1;transcript_id=Py17XNL_1205246.1;locus_tag=Py17XNL_1205246;protein_id=Py17XNL_1205246.1-p1;product=conserved protein, unknown function
Py17XNL_12	AUGUSTUS	five_prime_UTR	1581566	1581594	0.86	+	.	ID=Py17XNL_1205246.1-5UTR1;Parent=Py17XNL_1205246.1;gene_name=conserved protein;Name=Py17XNL_1205246.1-5UTR1;transcript_id=Py17XNL_1205246.1;locus_tag=Py17XNL_1205246
Py17XNL_12	AUGUSTUS	exon	1581763	1582116	.	+	.	ID=Py17XNL_1205246.1-exon2;Parent=Py17XNL_1205246.1;gene_name=conserved protein;Name=Py17XNL_1205246.1-exon2;transcript_id=Py17XNL_1205246.1;locus_tag=Py17XNL_1205246;protein_id=Py17XNL_1205246.1-p1;product=conserved protein, unknown function
Py17XNL_12	AUGUSTUS	five_prime_UTR	1581763	1582116	0.89	+	.	ID=Py17XNL_1205246.1-5UTR2;Parent=Py17XNL_1205246.1;gene_name=conserved protein;Name=Py17XNL_1205246.1-5UTR2;transcript_id=Py17XNL_1205246.1;locus_tag=Py17XNL_1205246
Py17XNL_12	AUGUSTUS	exon	1582228	1582430	.	+	.	ID=Py17XNL_1205246.1-exon3;Parent=Py17XNL_1205246.1;gene_name=conserved protein;Name=Py17XNL_1205246.1-exon3;transcript_id=Py17XNL_1205246.1;locus_tag=Py17XNL_1205246;protein_id=Py17XNL_1205246.1-p1;product=conserved protein, unknown function
Py17XNL_12	AUGUSTUS	five_prime_UTR	1582228	1582430	0.7	+	.	ID=Py17XNL_1205246.1-5UTR3;Parent=Py17XNL_1205246.1;gene_name=conserved protein;Name=Py17XNL_1205246.1-5UTR3;transcript_id=Py17XNL_1205246.1;locus_tag=Py17XNL_1205246
Py17XNL_12	AUGUSTUS	five_prime_UTR	1583396	1583408	0.76	+	.	ID=Py17XNL_1205246.1-5UTR4;Parent=Py17XNL_1205246.1;gene_name=conserved protein;Name=Py17XNL_1205246.1-5UTR4;transcript_id=Py17XNL_1205246.1;locus_tag=Py17XNL_1205246
Py17XNL_12	AUGUSTUS	exon	1583396	1584410	.	+	.	ID=Py17XNL_1205246.1-exon4;Parent=Py17XNL_1205246.1;gene_name=conserved protein;Name=Py17XNL_1205246.1-exon4;transcript_id=Py17XNL_1205246.1;locus_tag=Py17XNL_1205246;protein_id=Py17XNL_1205246.1-p1;product=conserved protein, unknown function
Py17XNL_12	AUGUSTUS	start_codon	1583409	1583411	.	+	0	ID=Py17XNL_1205246.1-start1;Parent=Py17XNL_1205246.1;gene_name=conserved protein;Name=Py17XNL_1205246.1-start1;transcript_id=Py17XNL_1205246.1;locus_tag=Py17XNL_1205246
Py17XNL_12	AUGUSTUS	CDS	1583409	1584272	0.97	+	0	ID=Py17XNL_1205246.1-CDS1;Parent=Py17XNL_1205246.1;gene_name=conserved protein;Name=Py17XNL_1205246.1-p1;transcript_id=Py17XNL_1205246.1;locus_tag=Py17XNL_1205246;protein_id=Py17XNL_1205246.1-p1;product=conserved protein, unknown function
Py17XNL_12	AUGUSTUS	stop_codon	1584270	1584272	.	+	0	ID=Py17XNL_1205246.1-stop1;Parent=Py17XNL_1205246.1;gene_name=conserved protein;Name=Py17XNL_1205246.1-stop1;transcript_id=Py17XNL_1205246.1;locus_tag=Py17XNL_1205246
Py17XNL_12	AUGUSTUS	three_prime_UTR	1584273	1584410	0.75	+	.	ID=Py17XNL_1205246.1-3UTR1;Parent=Py17XNL_1205246.1;gene_name=conserved protein;Name=Py17XNL_1205246.1-3UTR1;transcript_id=Py17XNL_1205246.1;locus_tag=Py17XNL_1205246
Py17XNL_12	AUGUSTUS	transcription_end_site	1584410	1584410	.	+	.	ID=Py17XNL_1205246.1-tts1;Parent=Py17XNL_1205246.1;gene_name=conserved protein;Name=Py17XNL_1205246.1-tts1;transcript_id=Py17XNL_1205246.1;locus_tag=Py17XNL_1205246
###
Py17XNL_12	AUGUSTUS	gene	1584417	1588816	1.34	-	.	ID=Py17XNL_1205247;gene_id=Py17XNL_1205247;gene_name=Py17XNL_1205247;Name=zinc finger protein;best_match=PY17X_1239300.1-p1;query_coverage=99.0;percentage_identity=100.0;locus_tag=Py17XNL_1205247
Py17XNL_12	AUGUSTUS	mRNA	1584417	1588816	0.66	-	.	ID=Py17XNL_1205247.1;Parent=Py17XNL_1205247;gene_name=Py17XNL_1205247;Name=zinc finger protein.1;best_match=PY17X_1239300.1-p1;query_coverage=99.0;percentage_identity=100.0;transcript_id=Py17XNL_1205247.1;locus_tag=Py17XNL_1205247;protein_id=Py17XNL_1205247.1-p1;product=zinc finger protein, putative
Py17XNL_12	AUGUSTUS	transcription_end_site	1584417	1584417	.	-	.	ID=Py17XNL_1205247.1-tts1;Parent=Py17XNL_1205247.1;gene_name=zinc finger protein;Name=Py17XNL_1205247.1-tts1;transcript_id=Py17XNL_1205247.1;locus_tag=Py17XNL_1205247
Py17XNL_12	AUGUSTUS	three_prime_UTR	1584417	1584553	0.67	-	.	ID=Py17XNL_1205247.1-3UTR1;Parent=Py17XNL_1205247.1;gene_name=zinc finger protein;Name=Py17XNL_1205247.1-3UTR1;transcript_id=Py17XNL_1205247.1;locus_tag=Py17XNL_1205247
Py17XNL_12	AUGUSTUS	exon	1584417	1584613	.	-	.	ID=Py17XNL_1205247.1-exon1;Parent=Py17XNL_1205247.1;gene_name=zinc finger protein;Name=Py17XNL_1205247.1-exon1;transcript_id=Py17XNL_1205247.1;locus_tag=Py17XNL_1205247;protein_id=Py17XNL_1205247.1-p1;product=zinc finger protein, putative
Py17XNL_12	AUGUSTUS	stop_codon	1584554	1584556	.	-	0	ID=Py17XNL_1205247.1-stop1;Parent=Py17XNL_1205247.1;gene_name=zinc finger protein;Name=Py17XNL_1205247.1-stop1;transcript_id=Py17XNL_1205247.1;locus_tag=Py17XNL_1205247
Py17XNL_12	AUGUSTUS	CDS	1584554	1584613	1	-	0	ID=Py17XNL_1205247.1-CDS1;Parent=Py17XNL_1205247.1;gene_name=zinc finger protein;Name=Py17XNL_1205247.1-p1;transcript_id=Py17XNL_1205247.1;locus_tag=Py17XNL_1205247;protein_id=Py17XNL_1205247.1-p1;product=zinc finger protein, putative
Py17XNL_12	AUGUSTUS	intron	1584614	1584796	1	-	.	ID=Py17XNL_1205247.1-intron1;Parent=Py17XNL_1205247.1;gene_name=zinc finger protein;Name=Py17XNL_1205247.1-intron1;transcript_id=Py17XNL_1205247.1;locus_tag=Py17XNL_1205247
Py17XNL_12	AUGUSTUS	exon	1584797	1584859	.	-	.	ID=Py17XNL_1205247.1-exon2;Parent=Py17XNL_1205247.1;gene_name=zinc finger protein;Name=Py17XNL_1205247.1-exon2;transcript_id=Py17XNL_1205247.1;locus_tag=Py17XNL_1205247;protein_id=Py17XNL_1205247.1-p1;product=zinc finger protein, putative
Py17XNL_12	AUGUSTUS	CDS	1584797	1584859	1	-	0	ID=Py17XNL_1205247.1-CDS2;Parent=Py17XNL_1205247.1;gene_name=zinc finger protein;Name=Py17XNL_1205247.1-p1;transcript_id=Py17XNL_1205247.1;locus_tag=Py17XNL_1205247;protein_id=Py17XNL_1205247.1-p1;product=zinc finger protein, putative
Py17XNL_12	AUGUSTUS	intron	1584860	1584967	1	-	.	ID=Py17XNL_1205247.1-intron2;Parent=Py17XNL_1205247.1;gene_name=zinc finger protein;Name=Py17XNL_1205247.1-intron2;transcript_id=Py17XNL_1205247.1;locus_tag=Py17XNL_1205247
Py17XNL_12	AUGUSTUS	CDS	1584968	1588696	1	-	0	ID=Py17XNL_1205247.1-CDS3;Parent=Py17XNL_1205247.1;gene_name=zinc finger protein;Name=Py17XNL_1205247.1-p1;transcript_id=Py17XNL_1205247.1;locus_tag=Py17XNL_1205247;protein_id=Py17XNL_1205247.1-p1;product=zinc finger protein, putative
Py17XNL_12	AUGUSTUS	exon	1584968	1588816	.	-	.	ID=Py17XNL_1205247.1-exon3;Parent=Py17XNL_1205247.1;gene_name=zinc finger protein;Name=Py17XNL_1205247.1-exon3;transcript_id=Py17XNL_1205247.1;locus_tag=Py17XNL_1205247;protein_id=Py17XNL_1205247.1-p1;product=zinc finger protein, putative
Py17XNL_12	AUGUSTUS	start_codon	1588694	1588696	.	-	0	ID=Py17XNL_1205247.1-start1;Parent=Py17XNL_1205247.1;gene_name=zinc finger protein;Name=Py17XNL_1205247.1-start1;transcript_id=Py17XNL_1205247.1;locus_tag=Py17XNL_1205247
Py17XNL_12	AUGUSTUS	five_prime_UTR	1588697	1588816	0.99	-	.	ID=Py17XNL_1205247.1-5UTR1;Parent=Py17XNL_1205247.1;gene_name=zinc finger protein;Name=Py17XNL_1205247.1-5UTR1;transcript_id=Py17XNL_1205247.1;locus_tag=Py17XNL_1205247
Py17XNL_12	AUGUSTUS	transcription_start_site	1588816	1588816	.	-	.	ID=Py17XNL_1205247.1-tss1;Parent=Py17XNL_1205247.1;gene_name=zinc finger protein;Name=Py17XNL_1205247.1-tss1;transcript_id=Py17XNL_1205247.1;locus_tag=Py17XNL_1205247
Py17XNL_12	AUGUSTUS	mRNA	1584417	1588816	0.68	-	.	ID=Py17XNL_1205247.2;Parent=Py17XNL_1205247;gene_name=Py17XNL_1205247;Name=zinc finger protein.2;best_match=PY17X_1239300.1-p1;query_coverage=99.0;percentage_identity=99.759;transcript_id=Py17XNL_1205247.2;locus_tag=Py17XNL_1205247;protein_id=Py17XNL_1205247.2-p2;product=zinc finger protein, putative
Py17XNL_12	AUGUSTUS	transcription_end_site	1584417	1584417	.	-	.	ID=Py17XNL_1205247.2-tts1;Parent=Py17XNL_1205247.2;gene_name=zinc finger protein;Name=Py17XNL_1205247.2-tts1;transcript_id=Py17XNL_1205247.2;locus_tag=Py17XNL_1205247
Py17XNL_12	AUGUSTUS	exon	1584417	1584613	.	-	.	ID=Py17XNL_1205247.2-exon1;Parent=Py17XNL_1205247.2;gene_name=zinc finger protein;Name=Py17XNL_1205247.2-exon1;transcript_id=Py17XNL_1205247.2;locus_tag=Py17XNL_1205247;protein_id=Py17XNL_1205247.2-p2;product=zinc finger protein, putative
Py17XNL_12	AUGUSTUS	three_prime_UTR	1584417	1584613	0.71	-	.	ID=Py17XNL_1205247.2-3UTR1;Parent=Py17XNL_1205247.2;gene_name=zinc finger protein;Name=Py17XNL_1205247.2-3UTR1;transcript_id=Py17XNL_1205247.2;locus_tag=Py17XNL_1205247
Py17XNL_12	AUGUSTUS	three_prime_UTR	1584797	1584952	0.97	-	.	ID=Py17XNL_1205247.2-3UTR2;Parent=Py17XNL_1205247.2;gene_name=zinc finger protein;Name=Py17XNL_1205247.2-3UTR2;transcript_id=Py17XNL_1205247.2;locus_tag=Py17XNL_1205247
Py17XNL_12	AUGUSTUS	exon	1584797	1588816	.	-	.	ID=Py17XNL_1205247.2-exon2;Parent=Py17XNL_1205247.2;gene_name=zinc finger protein;Name=Py17XNL_1205247.2-exon2;transcript_id=Py17XNL_1205247.2;locus_tag=Py17XNL_1205247;protein_id=Py17XNL_1205247.2-p2;product=zinc finger protein, putative
Py17XNL_12	AUGUSTUS	stop_codon	1584953	1584955	.	-	0	ID=Py17XNL_1205247.2-stop1;Parent=Py17XNL_1205247.2;gene_name=zinc finger protein;Name=Py17XNL_1205247.2-stop1;transcript_id=Py17XNL_1205247.2;locus_tag=Py17XNL_1205247
Py17XNL_12	AUGUSTUS	CDS	1584953	1588696	0.97	-	0	ID=Py17XNL_1205247.2-CDS1;Parent=Py17XNL_1205247.2;gene_name=zinc finger protein;Name=Py17XNL_1205247.2-p2;transcript_id=Py17XNL_1205247.2;locus_tag=Py17XNL_1205247;protein_id=Py17XNL_1205247.2-p2;product=zinc finger protein, putative
Py17XNL_12	AUGUSTUS	start_codon	1588694	1588696	.	-	0	ID=Py17XNL_1205247.2-start1;Parent=Py17XNL_1205247.2;gene_name=zinc finger protein;Name=Py17XNL_1205247.2-start1;transcript_id=Py17XNL_1205247.2;locus_tag=Py17XNL_1205247
Py17XNL_12	AUGUSTUS	five_prime_UTR	1588697	1588816	0.97	-	.	ID=Py17XNL_1205247.2-5UTR1;Parent=Py17XNL_1205247.2;gene_name=zinc finger protein;Name=Py17XNL_1205247.2-5UTR1;transcript_id=Py17XNL_1205247.2;locus_tag=Py17XNL_1205247
Py17XNL_12	AUGUSTUS	transcription_start_site	1588816	1588816	.	-	.	ID=Py17XNL_1205247.2-tss1;Parent=Py17XNL_1205247.2;gene_name=zinc finger protein;Name=Py17XNL_1205247.2-tss1;transcript_id=Py17XNL_1205247.2;locus_tag=Py17XNL_1205247
###
Py17XNL_12	AUGUSTUS	gene	1589337	1591576	0.32	-	.	ID=Py17XNL_1205248;gene_id=Py17XNL_1205248;gene_name=Py17XNL_1205248;Name=conserved protein;best_match=PY17X_1239400.1-p1;query_coverage=99.0;percentage_identity=100.0;locus_tag=Py17XNL_1205248
Py17XNL_12	AUGUSTUS	mRNA	1589337	1591576	0.32	-	.	ID=Py17XNL_1205248.1;Parent=Py17XNL_1205248;gene_name=Py17XNL_1205248;Name=conserved protein.1;best_match=PY17X_1239400.1-p1;query_coverage=99.0;percentage_identity=100.0;transcript_id=Py17XNL_1205248.1;locus_tag=Py17XNL_1205248;protein_id=Py17XNL_1205248.1-p1;product=conserved protein, unknown function
Py17XNL_12	AUGUSTUS	transcription_end_site	1589337	1589337	.	-	.	ID=Py17XNL_1205248.1-tts1;Parent=Py17XNL_1205248.1;gene_name=conserved protein;Name=Py17XNL_1205248.1-tts1;transcript_id=Py17XNL_1205248.1;locus_tag=Py17XNL_1205248
Py17XNL_12	AUGUSTUS	three_prime_UTR	1589337	1589915	0.39	-	.	ID=Py17XNL_1205248.1-3UTR1;Parent=Py17XNL_1205248.1;gene_name=conserved protein;Name=Py17XNL_1205248.1-3UTR1;transcript_id=Py17XNL_1205248.1;locus_tag=Py17XNL_1205248
Py17XNL_12	AUGUSTUS	exon	1589337	1591576	.	-	.	ID=Py17XNL_1205248.1-exon1;Parent=Py17XNL_1205248.1;gene_name=conserved protein;Name=Py17XNL_1205248.1-exon1;transcript_id=Py17XNL_1205248.1;locus_tag=Py17XNL_1205248;protein_id=Py17XNL_1205248.1-p1;product=conserved protein, unknown function
Py17XNL_12	AUGUSTUS	stop_codon	1589916	1589918	.	-	0	ID=Py17XNL_1205248.1-stop1;Parent=Py17XNL_1205248.1;gene_name=conserved protein;Name=Py17XNL_1205248.1-stop1;transcript_id=Py17XNL_1205248.1;locus_tag=Py17XNL_1205248
Py17XNL_12	AUGUSTUS	CDS	1589916	1591466	0.85	-	0	ID=Py17XNL_1205248.1-CDS1;Parent=Py17XNL_1205248.1;gene_name=conserved protein;Name=Py17XNL_1205248.1-p1;transcript_id=Py17XNL_1205248.1;locus_tag=Py17XNL_1205248;protein_id=Py17XNL_1205248.1-p1;product=conserved protein, unknown function
Py17XNL_12	AUGUSTUS	start_codon	1591464	1591466	.	-	0	ID=Py17XNL_1205248.1-start1;Parent=Py17XNL_1205248.1;gene_name=conserved protein;Name=Py17XNL_1205248.1-start1;transcript_id=Py17XNL_1205248.1;locus_tag=Py17XNL_1205248
Py17XNL_12	AUGUSTUS	five_prime_UTR	1591467	1591576	0.83	-	.	ID=Py17XNL_1205248.1-5UTR1;Parent=Py17XNL_1205248.1;gene_name=conserved protein;Name=Py17XNL_1205248.1-5UTR1;transcript_id=Py17XNL_1205248.1;locus_tag=Py17XNL_1205248
Py17XNL_12	AUGUSTUS	transcription_start_site	1591576	1591576	.	-	.	ID=Py17XNL_1205248.1-tss1;Parent=Py17XNL_1205248.1;gene_name=conserved protein;Name=Py17XNL_1205248.1-tss1;transcript_id=Py17XNL_1205248.1;locus_tag=Py17XNL_1205248
###
Py17XNL_12	AUGUSTUS	gene	1592046	1594240	0.3	+	.	ID=Py17XNL_1205249;gene_id=Py17XNL_1205249;gene_name=Py17XNL_1205249;Name=ribosomal large subunit pseudouridylate synthase;best_match=PY17X_1239500.1-p1;query_coverage=98.0;percentage_identity=100.0;locus_tag=Py17XNL_1205249
Py17XNL_12	AUGUSTUS	mRNA	1592046	1594240	0.3	+	.	ID=Py17XNL_1205249.1;Parent=Py17XNL_1205249;gene_name=Py17XNL_1205249;Name=ribosomal large subunit pseudouridylate synthase.1;best_match=PY17X_1239500.1-p1;query_coverage=98.0;percentage_identity=100.0;transcript_id=Py17XNL_1205249.1;locus_tag=Py17XNL_1205249;protein_id=Py17XNL_1205249.1-p1;product=ribosomal large subunit pseudouridylate synthase, putative
Py17XNL_12	AUGUSTUS	transcription_start_site	1592046	1592046	.	+	.	ID=Py17XNL_1205249.1-tss1;Parent=Py17XNL_1205249.1;gene_name=ribosomal large subunit pseudouridylate synthase;Name=Py17XNL_1205249.1-tss1;transcript_id=Py17XNL_1205249.1;locus_tag=Py17XNL_1205249
Py17XNL_12	AUGUSTUS	five_prime_UTR	1592046	1592178	0.44	+	.	ID=Py17XNL_1205249.1-5UTR1;Parent=Py17XNL_1205249.1;gene_name=ribosomal large subunit pseudouridylate synthase;Name=Py17XNL_1205249.1-5UTR1;transcript_id=Py17XNL_1205249.1;locus_tag=Py17XNL_1205249
Py17XNL_12	AUGUSTUS	exon	1592046	1592537	.	+	.	ID=Py17XNL_1205249.1-exon1;Parent=Py17XNL_1205249.1;gene_name=ribosomal large subunit pseudouridylate synthase;Name=Py17XNL_1205249.1-exon1;transcript_id=Py17XNL_1205249.1;locus_tag=Py17XNL_1205249;protein_id=Py17XNL_1205249.1-p1;product=ribosomal large subunit pseudouridylate synthase, putative
Py17XNL_12	AUGUSTUS	start_codon	1592179	1592181	.	+	0	ID=Py17XNL_1205249.1-start1;Parent=Py17XNL_1205249.1;gene_name=ribosomal large subunit pseudouridylate synthase;Name=Py17XNL_1205249.1-start1;transcript_id=Py17XNL_1205249.1;locus_tag=Py17XNL_1205249
Py17XNL_12	AUGUSTUS	CDS	1592179	1592537	0.73	+	0	ID=Py17XNL_1205249.1-CDS1;Parent=Py17XNL_1205249.1;gene_name=ribosomal large subunit pseudouridylate synthase;Name=Py17XNL_1205249.1-p1;transcript_id=Py17XNL_1205249.1;locus_tag=Py17XNL_1205249;protein_id=Py17XNL_1205249.1-p1;product=ribosomal large subunit pseudouridylate synthase, putative
Py17XNL_12	AUGUSTUS	intron	1592538	1592759	1	+	.	ID=Py17XNL_1205249.1-intron1;Parent=Py17XNL_1205249.1;gene_name=ribosomal large subunit pseudouridylate synthase;Name=Py17XNL_1205249.1-intron1;transcript_id=Py17XNL_1205249.1;locus_tag=Py17XNL_1205249
Py17XNL_12	AUGUSTUS	CDS	1592760	1594197	1	+	1	ID=Py17XNL_1205249.1-CDS2;Parent=Py17XNL_1205249.1;gene_name=ribosomal large subunit pseudouridylate synthase;Name=Py17XNL_1205249.1-p1;transcript_id=Py17XNL_1205249.1;locus_tag=Py17XNL_1205249;protein_id=Py17XNL_1205249.1-p1;product=ribosomal large subunit pseudouridylate synthase, putative
Py17XNL_12	AUGUSTUS	exon	1592760	1594240	.	+	.	ID=Py17XNL_1205249.1-exon2;Parent=Py17XNL_1205249.1;gene_name=ribosomal large subunit pseudouridylate synthase;Name=Py17XNL_1205249.1-exon2;transcript_id=Py17XNL_1205249.1;locus_tag=Py17XNL_1205249;protein_id=Py17XNL_1205249.1-p1;product=ribosomal large subunit pseudouridylate synthase, putative
Py17XNL_12	AUGUSTUS	stop_codon	1594195	1594197	.	+	0	ID=Py17XNL_1205249.1-stop1;Parent=Py17XNL_1205249.1;gene_name=ribosomal large subunit pseudouridylate synthase;Name=Py17XNL_1205249.1-stop1;transcript_id=Py17XNL_1205249.1;locus_tag=Py17XNL_1205249
Py17XNL_12	AUGUSTUS	three_prime_UTR	1594198	1594240	0.64	+	.	ID=Py17XNL_1205249.1-3UTR1;Parent=Py17XNL_1205249.1;gene_name=ribosomal large subunit pseudouridylate synthase;Name=Py17XNL_1205249.1-3UTR1;transcript_id=Py17XNL_1205249.1;locus_tag=Py17XNL_1205249
Py17XNL_12	AUGUSTUS	transcription_end_site	1594240	1594240	.	+	.	ID=Py17XNL_1205249.1-tts1;Parent=Py17XNL_1205249.1;gene_name=ribosomal large subunit pseudouridylate synthase;Name=Py17XNL_1205249.1-tts1;transcript_id=Py17XNL_1205249.1;locus_tag=Py17XNL_1205249
###
Py17XNL_12	AUGUSTUS	gene	1594247	1595186	0.19	-	.	ID=Py17XNL_1205250;gene_id=Py17XNL_1205250;gene_name=Py17XNL_1205250;Name=conserved Plasmodium protein;best_match=PY17X_1239600.1-p1;query_coverage=99.0;percentage_identity=100.0;locus_tag=Py17XNL_1205250
Py17XNL_12	AUGUSTUS	mRNA	1594247	1595186	0.19	-	.	ID=Py17XNL_1205250.1;Parent=Py17XNL_1205250;gene_name=Py17XNL_1205250;Name=conserved Plasmodium protein.1;best_match=PY17X_1239600.1-p1;query_coverage=99.0;percentage_identity=100.0;transcript_id=Py17XNL_1205250.1;locus_tag=Py17XNL_1205250;protein_id=Py17XNL_1205250.1-p1;product=conserved Plasmodium protein, unknown function
Py17XNL_12	AUGUSTUS	transcription_end_site	1594247	1594247	.	-	.	ID=Py17XNL_1205250.1-tts1;Parent=Py17XNL_1205250.1;gene_name=conserved Plasmodium protein;Name=Py17XNL_1205250.1-tts1;transcript_id=Py17XNL_1205250.1;locus_tag=Py17XNL_1205250
Py17XNL_12	AUGUSTUS	three_prime_UTR	1594247	1594668	0.21	-	.	ID=Py17XNL_1205250.1-3UTR1;Parent=Py17XNL_1205250.1;gene_name=conserved Plasmodium protein;Name=Py17XNL_1205250.1-3UTR1;transcript_id=Py17XNL_1205250.1;locus_tag=Py17XNL_1205250
Py17XNL_12	AUGUSTUS	exon	1594247	1595186	.	-	.	ID=Py17XNL_1205250.1-exon1;Parent=Py17XNL_1205250.1;gene_name=conserved Plasmodium protein;Name=Py17XNL_1205250.1-exon1;transcript_id=Py17XNL_1205250.1;locus_tag=Py17XNL_1205250;protein_id=Py17XNL_1205250.1-p1;product=conserved Plasmodium protein, unknown function
Py17XNL_12	AUGUSTUS	stop_codon	1594669	1594671	.	-	0	ID=Py17XNL_1205250.1-stop1;Parent=Py17XNL_1205250.1;gene_name=conserved Plasmodium protein;Name=Py17XNL_1205250.1-stop1;transcript_id=Py17XNL_1205250.1;locus_tag=Py17XNL_1205250
Py17XNL_12	AUGUSTUS	CDS	1594669	1594941	1	-	0	ID=Py17XNL_1205250.1-CDS1;Parent=Py17XNL_1205250.1;gene_name=conserved Plasmodium protein;Name=Py17XNL_1205250.1-p1;transcript_id=Py17XNL_1205250.1;locus_tag=Py17XNL_1205250;protein_id=Py17XNL_1205250.1-p1;product=conserved Plasmodium protein, unknown function
Py17XNL_12	AUGUSTUS	start_codon	1594939	1594941	.	-	0	ID=Py17XNL_1205250.1-start1;Parent=Py17XNL_1205250.1;gene_name=conserved Plasmodium protein;Name=Py17XNL_1205250.1-start1;transcript_id=Py17XNL_1205250.1;locus_tag=Py17XNL_1205250
Py17XNL_12	AUGUSTUS	five_prime_UTR	1594942	1595186	0.91	-	.	ID=Py17XNL_1205250.1-5UTR1;Parent=Py17XNL_1205250.1;gene_name=conserved Plasmodium protein;Name=Py17XNL_1205250.1-5UTR1;transcript_id=Py17XNL_1205250.1;locus_tag=Py17XNL_1205250
Py17XNL_12	AUGUSTUS	transcription_start_site	1595186	1595186	.	-	.	ID=Py17XNL_1205250.1-tss1;Parent=Py17XNL_1205250.1;gene_name=conserved Plasmodium protein;Name=Py17XNL_1205250.1-tss1;transcript_id=Py17XNL_1205250.1;locus_tag=Py17XNL_1205250
###
Py17XNL_12	AUGUSTUS	gene	1596726	1600090	0.15	+	.	ID=Py17XNL_1205251;gene_id=Py17XNL_1205251;gene_name=Py17XNL_1205251;Name=DDX1;best_match=PY17X_1239700.1-p1;query_coverage=99.0;percentage_identity=100.0;locus_tag=Py17XNL_1205251
Py17XNL_12	AUGUSTUS	mRNA	1596726	1600090	0.15	+	.	ID=Py17XNL_1205251.1;Parent=Py17XNL_1205251;gene_name=Py17XNL_1205251;Name=DDX1.1;best_match=PY17X_1239700.1-p1;query_coverage=99.0;percentage_identity=100.0;transcript_id=Py17XNL_1205251.1;locus_tag=Py17XNL_1205251;protein_id=Py17XNL_1205251.1-p1;product=ATP-dependent RNA helicase DDX1, putative
Py17XNL_12	AUGUSTUS	transcription_start_site	1596726	1596726	.	+	.	ID=Py17XNL_1205251.1-tss1;Parent=Py17XNL_1205251.1;gene_name=DDX1;Name=Py17XNL_1205251.1-tss1;transcript_id=Py17XNL_1205251.1;locus_tag=Py17XNL_1205251
Py17XNL_12	AUGUSTUS	five_prime_UTR	1596726	1597043	0.22	+	.	ID=Py17XNL_1205251.1-5UTR1;Parent=Py17XNL_1205251.1;gene_name=DDX1;Name=Py17XNL_1205251.1-5UTR1;transcript_id=Py17XNL_1205251.1;locus_tag=Py17XNL_1205251
Py17XNL_12	AUGUSTUS	exon	1596726	1600090	.	+	.	ID=Py17XNL_1205251.1-exon1;Parent=Py17XNL_1205251.1;gene_name=DDX1;Name=Py17XNL_1205251.1-exon1;transcript_id=Py17XNL_1205251.1;locus_tag=Py17XNL_1205251;protein_id=Py17XNL_1205251.1-p1;product=ATP-dependent RNA helicase DDX1, putative
Py17XNL_12	AUGUSTUS	start_codon	1597044	1597046	.	+	0	ID=Py17XNL_1205251.1-start1;Parent=Py17XNL_1205251.1;gene_name=DDX1;Name=Py17XNL_1205251.1-start1;transcript_id=Py17XNL_1205251.1;locus_tag=Py17XNL_1205251
Py17XNL_12	AUGUSTUS	CDS	1597044	1599536	1	+	0	ID=Py17XNL_1205251.1-CDS1;Parent=Py17XNL_1205251.1;gene_name=DDX1;Name=Py17XNL_1205251.1-p1;transcript_id=Py17XNL_1205251.1;locus_tag=Py17XNL_1205251;protein_id=Py17XNL_1205251.1-p1;product=ATP-dependent RNA helicase DDX1, putative
Py17XNL_12	AUGUSTUS	stop_codon	1599534	1599536	.	+	0	ID=Py17XNL_1205251.1-stop1;Parent=Py17XNL_1205251.1;gene_name=DDX1;Name=Py17XNL_1205251.1-stop1;transcript_id=Py17XNL_1205251.1;locus_tag=Py17XNL_1205251
Py17XNL_12	AUGUSTUS	three_prime_UTR	1599537	1600090	0.53	+	.	ID=Py17XNL_1205251.1-3UTR1;Parent=Py17XNL_1205251.1;gene_name=DDX1;Name=Py17XNL_1205251.1-3UTR1;transcript_id=Py17XNL_1205251.1;locus_tag=Py17XNL_1205251
Py17XNL_12	AUGUSTUS	transcription_end_site	1600090	1600090	.	+	.	ID=Py17XNL_1205251.1-tts1;Parent=Py17XNL_1205251.1;gene_name=DDX1;Name=Py17XNL_1205251.1-tts1;transcript_id=Py17XNL_1205251.1;locus_tag=Py17XNL_1205251
###
Py17XNL_12	AUGUSTUS	gene	1600216	1603550	0.37	+	.	ID=Py17XNL_1205252;gene_id=Py17XNL_1205252;gene_name=Py17XNL_1205252;Name=AFG1-like ATPase;best_match=PY17X_1239800.1-p1;query_coverage=99.0;percentage_identity=100.0;locus_tag=Py17XNL_1205252
Py17XNL_12	AUGUSTUS	mRNA	1600216	1603550	0.22	+	.	ID=Py17XNL_1205252.2;Parent=Py17XNL_1205252;gene_name=Py17XNL_1205252;Name=AFG1-like ATPase.2;best_match=PY17X_1239800.1-p1;query_coverage=99.0;percentage_identity=100.0;transcript_id=Py17XNL_1205252.2;locus_tag=Py17XNL_1205252;protein_id=Py17XNL_1205252.2-p2;product=AFG1-like ATPase, putative
Py17XNL_12	AUGUSTUS	transcription_start_site	1600216	1600216	.	+	.	ID=Py17XNL_1205252.2-tss1;Parent=Py17XNL_1205252.2;gene_name=AFG1-like ATPase;Name=Py17XNL_1205252.2-tss1;transcript_id=Py17XNL_1205252.2;locus_tag=Py17XNL_1205252
Py17XNL_12	AUGUSTUS	exon	1600216	1600269	.	+	.	ID=Py17XNL_1205252.2-exon1;Parent=Py17XNL_1205252.2;gene_name=AFG1-like ATPase;Name=Py17XNL_1205252.2-exon1;transcript_id=Py17XNL_1205252.2;locus_tag=Py17XNL_1205252;protein_id=Py17XNL_1205252.2-p2;product=AFG1-like ATPase, putative
Py17XNL_12	AUGUSTUS	five_prime_UTR	1600216	1600269	0.59	+	.	ID=Py17XNL_1205252.2-5UTR1;Parent=Py17XNL_1205252.2;gene_name=AFG1-like ATPase;Name=Py17XNL_1205252.2-5UTR1;transcript_id=Py17XNL_1205252.2;locus_tag=Py17XNL_1205252
Py17XNL_12	AUGUSTUS	five_prime_UTR	1600387	1600390	0.67	+	.	ID=Py17XNL_1205252.2-5UTR2;Parent=Py17XNL_1205252.2;gene_name=AFG1-like ATPase;Name=Py17XNL_1205252.2-5UTR2;transcript_id=Py17XNL_1205252.2;locus_tag=Py17XNL_1205252
Py17XNL_12	AUGUSTUS	exon	1600387	1600645	.	+	.	ID=Py17XNL_1205252.2-exon2;Parent=Py17XNL_1205252.2;gene_name=AFG1-like ATPase;Name=Py17XNL_1205252.2-exon2;transcript_id=Py17XNL_1205252.2;locus_tag=Py17XNL_1205252;protein_id=Py17XNL_1205252.2-p2;product=AFG1-like ATPase, putative
Py17XNL_12	AUGUSTUS	start_codon	1600391	1600393	.	+	0	ID=Py17XNL_1205252.2-start1;Parent=Py17XNL_1205252.2;gene_name=AFG1-like ATPase;Name=Py17XNL_1205252.2-start1;transcript_id=Py17XNL_1205252.2;locus_tag=Py17XNL_1205252
Py17XNL_12	AUGUSTUS	CDS	1600391	1600645	1	+	0	ID=Py17XNL_1205252.2-CDS1;Parent=Py17XNL_1205252.2;gene_name=AFG1-like ATPase;Name=Py17XNL_1205252.2-p2;transcript_id=Py17XNL_1205252.2;locus_tag=Py17XNL_1205252;protein_id=Py17XNL_1205252.2-p2;product=AFG1-like ATPase, putative
Py17XNL_12	AUGUSTUS	intron	1600646	1601016	1	+	.	ID=Py17XNL_1205252.2-intron1;Parent=Py17XNL_1205252.2;gene_name=AFG1-like ATPase;Name=Py17XNL_1205252.2-intron1;transcript_id=Py17XNL_1205252.2;locus_tag=Py17XNL_1205252
Py17XNL_12	AUGUSTUS	exon	1601017	1602383	.	+	.	ID=Py17XNL_1205252.2-exon3;Parent=Py17XNL_1205252.2;gene_name=AFG1-like ATPase;Name=Py17XNL_1205252.2-exon3;transcript_id=Py17XNL_1205252.2;locus_tag=Py17XNL_1205252;protein_id=Py17XNL_1205252.2-p2;product=AFG1-like ATPase, putative
Py17XNL_12	AUGUSTUS	CDS	1601017	1602383	1	+	0	ID=Py17XNL_1205252.2-CDS2;Parent=Py17XNL_1205252.2;gene_name=AFG1-like ATPase;Name=Py17XNL_1205252.2-p2;transcript_id=Py17XNL_1205252.2;locus_tag=Py17XNL_1205252;protein_id=Py17XNL_1205252.2-p2;product=AFG1-like ATPase, putative
Py17XNL_12	AUGUSTUS	intron	1602384	1602577	1	+	.	ID=Py17XNL_1205252.2-intron2;Parent=Py17XNL_1205252.2;gene_name=AFG1-like ATPase;Name=Py17XNL_1205252.2-intron2;transcript_id=Py17XNL_1205252.2;locus_tag=Py17XNL_1205252
Py17XNL_12	AUGUSTUS	exon	1602578	1602649	.	+	.	ID=Py17XNL_1205252.2-exon4;Parent=Py17XNL_1205252.2;gene_name=AFG1-like ATPase;Name=Py17XNL_1205252.2-exon4;transcript_id=Py17XNL_1205252.2;locus_tag=Py17XNL_1205252;protein_id=Py17XNL_1205252.2-p2;product=AFG1-like ATPase, putative
Py17XNL_12	AUGUSTUS	CDS	1602578	1602649	1	+	1	ID=Py17XNL_1205252.2-CDS3;Parent=Py17XNL_1205252.2;gene_name=AFG1-like ATPase;Name=Py17XNL_1205252.2-p2;transcript_id=Py17XNL_1205252.2;locus_tag=Py17XNL_1205252;protein_id=Py17XNL_1205252.2-p2;product=AFG1-like ATPase, putative
Py17XNL_12	AUGUSTUS	intron	1602650	1602747	1	+	.	ID=Py17XNL_1205252.2-intron3;Parent=Py17XNL_1205252.2;gene_name=AFG1-like ATPase;Name=Py17XNL_1205252.2-intron3;transcript_id=Py17XNL_1205252.2;locus_tag=Py17XNL_1205252
Py17XNL_12	AUGUSTUS	exon	1602748	1602858	.	+	.	ID=Py17XNL_1205252.2-exon5;Parent=Py17XNL_1205252.2;gene_name=AFG1-like ATPase;Name=Py17XNL_1205252.2-exon5;transcript_id=Py17XNL_1205252.2;locus_tag=Py17XNL_1205252;protein_id=Py17XNL_1205252.2-p2;product=AFG1-like ATPase, putative
Py17XNL_12	AUGUSTUS	CDS	1602748	1602858	1	+	1	ID=Py17XNL_1205252.2-CDS4;Parent=Py17XNL_1205252.2;gene_name=AFG1-like ATPase;Name=Py17XNL_1205252.2-p2;transcript_id=Py17XNL_1205252.2;locus_tag=Py17XNL_1205252;protein_id=Py17XNL_1205252.2-p2;product=AFG1-like ATPase, putative
Py17XNL_12	AUGUSTUS	intron	1602859	1602982	1	+	.	ID=Py17XNL_1205252.2-intron4;Parent=Py17XNL_1205252.2;gene_name=AFG1-like ATPase;Name=Py17XNL_1205252.2-intron4;transcript_id=Py17XNL_1205252.2;locus_tag=Py17XNL_1205252
Py17XNL_12	AUGUSTUS	exon	1602983	1603042	.	+	.	ID=Py17XNL_1205252.2-exon6;Parent=Py17XNL_1205252.2;gene_name=AFG1-like ATPase;Name=Py17XNL_1205252.2-exon6;transcript_id=Py17XNL_1205252.2;locus_tag=Py17XNL_1205252;protein_id=Py17XNL_1205252.2-p2;product=AFG1-like ATPase, putative
Py17XNL_12	AUGUSTUS	CDS	1602983	1603042	1	+	1	ID=Py17XNL_1205252.2-CDS5;Parent=Py17XNL_1205252.2;gene_name=AFG1-like ATPase;Name=Py17XNL_1205252.2-p2;transcript_id=Py17XNL_1205252.2;locus_tag=Py17XNL_1205252;protein_id=Py17XNL_1205252.2-p2;product=AFG1-like ATPase, putative
Py17XNL_12	AUGUSTUS	intron	1603043	1603175	1	+	.	ID=Py17XNL_1205252.2-intron5;Parent=Py17XNL_1205252.2;gene_name=AFG1-like ATPase;Name=Py17XNL_1205252.2-intron5;transcript_id=Py17XNL_1205252.2;locus_tag=Py17XNL_1205252
Py17XNL_12	AUGUSTUS	CDS	1603176	1603242	1	+	1	ID=Py17XNL_1205252.2-CDS6;Parent=Py17XNL_1205252.2;gene_name=AFG1-like ATPase;Name=Py17XNL_1205252.2-p2;transcript_id=Py17XNL_1205252.2;locus_tag=Py17XNL_1205252;protein_id=Py17XNL_1205252.2-p2;product=AFG1-like ATPase, putative
Py17XNL_12	AUGUSTUS	exon	1603176	1603550	.	+	.	ID=Py17XNL_1205252.2-exon7;Parent=Py17XNL_1205252.2;gene_name=AFG1-like ATPase;Name=Py17XNL_1205252.2-exon7;transcript_id=Py17XNL_1205252.2;locus_tag=Py17XNL_1205252;protein_id=Py17XNL_1205252.2-p2;product=AFG1-like ATPase, putative
Py17XNL_12	AUGUSTUS	stop_codon	1603240	1603242	.	+	0	ID=Py17XNL_1205252.2-stop1;Parent=Py17XNL_1205252.2;gene_name=AFG1-like ATPase;Name=Py17XNL_1205252.2-stop1;transcript_id=Py17XNL_1205252.2;locus_tag=Py17XNL_1205252
Py17XNL_12	AUGUSTUS	three_prime_UTR	1603243	1603550	0.34	+	.	ID=Py17XNL_1205252.2-3UTR1;Parent=Py17XNL_1205252.2;gene_name=AFG1-like ATPase;Name=Py17XNL_1205252.2-3UTR1;transcript_id=Py17XNL_1205252.2;locus_tag=Py17XNL_1205252
Py17XNL_12	AUGUSTUS	transcription_end_site	1603550	1603550	.	+	.	ID=Py17XNL_1205252.2-tts1;Parent=Py17XNL_1205252.2;gene_name=AFG1-like ATPase;Name=Py17XNL_1205252.2-tts1;transcript_id=Py17XNL_1205252.2;locus_tag=Py17XNL_1205252
Py17XNL_12	AUGUSTUS	mRNA	1600516	1603550	0.15	+	.	ID=Py17XNL_1205252.1;Parent=Py17XNL_1205252;gene_name=Py17XNL_1205252;Name=AFG1-like ATPase.1;best_match=PY17X_1239800.1-p1;query_coverage=99.0;percentage_identity=99.29;transcript_id=Py17XNL_1205252.1;locus_tag=Py17XNL_1205252;protein_id=Py17XNL_1205252.1-p1;product=AFG1-like ATPase, putative
Py17XNL_12	AUGUSTUS	transcription_start_site	1600516	1600516	.	+	.	ID=Py17XNL_1205252.1-tss1;Parent=Py17XNL_1205252.1;gene_name=AFG1-like ATPase;Name=Py17XNL_1205252.1-tss1;transcript_id=Py17XNL_1205252.1;locus_tag=Py17XNL_1205252
Py17XNL_12	AUGUSTUS	five_prime_UTR	1600516	1600989	0.35	+	.	ID=Py17XNL_1205252.1-5UTR1;Parent=Py17XNL_1205252.1;gene_name=AFG1-like ATPase;Name=Py17XNL_1205252.1-5UTR1;transcript_id=Py17XNL_1205252.1;locus_tag=Py17XNL_1205252
Py17XNL_12	AUGUSTUS	exon	1600516	1602383	.	+	.	ID=Py17XNL_1205252.1-exon1;Parent=Py17XNL_1205252.1;gene_name=AFG1-like ATPase;Name=Py17XNL_1205252.1-exon1;transcript_id=Py17XNL_1205252.1;locus_tag=Py17XNL_1205252;protein_id=Py17XNL_1205252.1-p1;product=AFG1-like ATPase, putative
Py17XNL_12	AUGUSTUS	start_codon	1600990	1600992	.	+	0	ID=Py17XNL_1205252.1-start1;Parent=Py17XNL_1205252.1;gene_name=AFG1-like ATPase;Name=Py17XNL_1205252.1-start1;transcript_id=Py17XNL_1205252.1;locus_tag=Py17XNL_1205252
Py17XNL_12	AUGUSTUS	CDS	1600990	1602383	1	+	0	ID=Py17XNL_1205252.1-CDS1;Parent=Py17XNL_1205252.1;gene_name=AFG1-like ATPase;Name=Py17XNL_1205252.1-p1;transcript_id=Py17XNL_1205252.1;locus_tag=Py17XNL_1205252;protein_id=Py17XNL_1205252.1-p1;product=AFG1-like ATPase, putative
Py17XNL_12	AUGUSTUS	intron	1602384	1602577	1	+	.	ID=Py17XNL_1205252.1-intron1;Parent=Py17XNL_1205252.1;gene_name=AFG1-like ATPase;Name=Py17XNL_1205252.1-intron1;transcript_id=Py17XNL_1205252.1;locus_tag=Py17XNL_1205252
Py17XNL_12	AUGUSTUS	exon	1602578	1602649	.	+	.	ID=Py17XNL_1205252.1-exon2;Parent=Py17XNL_1205252.1;gene_name=AFG1-like ATPase;Name=Py17XNL_1205252.1-exon2;transcript_id=Py17XNL_1205252.1;locus_tag=Py17XNL_1205252;protein_id=Py17XNL_1205252.1-p1;product=AFG1-like ATPase, putative
Py17XNL_12	AUGUSTUS	CDS	1602578	1602649	1	+	1	ID=Py17XNL_1205252.1-CDS2;Parent=Py17XNL_1205252.1;gene_name=AFG1-like ATPase;Name=Py17XNL_1205252.1-p1;transcript_id=Py17XNL_1205252.1;locus_tag=Py17XNL_1205252;protein_id=Py17XNL_1205252.1-p1;product=AFG1-like ATPase, putative
Py17XNL_12	AUGUSTUS	intron	1602650	1602747	1	+	.	ID=Py17XNL_1205252.1-intron2;Parent=Py17XNL_1205252.1;gene_name=AFG1-like ATPase;Name=Py17XNL_1205252.1-intron2;transcript_id=Py17XNL_1205252.1;locus_tag=Py17XNL_1205252
Py17XNL_12	AUGUSTUS	exon	1602748	1602858	.	+	.	ID=Py17XNL_1205252.1-exon3;Parent=Py17XNL_1205252.1;gene_name=AFG1-like ATPase;Name=Py17XNL_1205252.1-exon3;transcript_id=Py17XNL_1205252.1;locus_tag=Py17XNL_1205252;protein_id=Py17XNL_1205252.1-p1;product=AFG1-like ATPase, putative
Py17XNL_12	AUGUSTUS	CDS	1602748	1602858	1	+	1	ID=Py17XNL_1205252.1-CDS3;Parent=Py17XNL_1205252.1;gene_name=AFG1-like ATPase;Name=Py17XNL_1205252.1-p1;transcript_id=Py17XNL_1205252.1;locus_tag=Py17XNL_1205252;protein_id=Py17XNL_1205252.1-p1;product=AFG1-like ATPase, putative
Py17XNL_12	AUGUSTUS	intron	1602859	1602982	1	+	.	ID=Py17XNL_1205252.1-intron3;Parent=Py17XNL_1205252.1;gene_name=AFG1-like ATPase;Name=Py17XNL_1205252.1-intron3;transcript_id=Py17XNL_1205252.1;locus_tag=Py17XNL_1205252
Py17XNL_12	AUGUSTUS	exon	1602983	1603042	.	+	.	ID=Py17XNL_1205252.1-exon4;Parent=Py17XNL_1205252.1;gene_name=AFG1-like ATPase;Name=Py17XNL_1205252.1-exon4;transcript_id=Py17XNL_1205252.1;locus_tag=Py17XNL_1205252;protein_id=Py17XNL_1205252.1-p1;product=AFG1-like ATPase, putative
Py17XNL_12	AUGUSTUS	CDS	1602983	1603042	0.97	+	1	ID=Py17XNL_1205252.1-CDS4;Parent=Py17XNL_1205252.1;gene_name=AFG1-like ATPase;Name=Py17XNL_1205252.1-p1;transcript_id=Py17XNL_1205252.1;locus_tag=Py17XNL_1205252;protein_id=Py17XNL_1205252.1-p1;product=AFG1-like ATPase, putative
Py17XNL_12	AUGUSTUS	intron	1603043	1603175	0.97	+	.	ID=Py17XNL_1205252.1-intron4;Parent=Py17XNL_1205252.1;gene_name=AFG1-like ATPase;Name=Py17XNL_1205252.1-intron4;transcript_id=Py17XNL_1205252.1;locus_tag=Py17XNL_1205252
Py17XNL_12	AUGUSTUS	CDS	1603176	1603242	0.97	+	1	ID=Py17XNL_1205252.1-CDS5;Parent=Py17XNL_1205252.1;gene_name=AFG1-like ATPase;Name=Py17XNL_1205252.1-p1;transcript_id=Py17XNL_1205252.1;locus_tag=Py17XNL_1205252;protein_id=Py17XNL_1205252.1-p1;product=AFG1-like ATPase, putative
Py17XNL_12	AUGUSTUS	exon	1603176	1603550	.	+	.	ID=Py17XNL_1205252.1-exon5;Parent=Py17XNL_1205252.1;gene_name=AFG1-like ATPase;Name=Py17XNL_1205252.1-exon5;transcript_id=Py17XNL_1205252.1;locus_tag=Py17XNL_1205252;protein_id=Py17XNL_1205252.1-p1;product=AFG1-like ATPase, putative
Py17XNL_12	AUGUSTUS	stop_codon	1603240	1603242	.	+	0	ID=Py17XNL_1205252.1-stop1;Parent=Py17XNL_1205252.1;gene_name=AFG1-like ATPase;Name=Py17XNL_1205252.1-stop1;transcript_id=Py17XNL_1205252.1;locus_tag=Py17XNL_1205252
Py17XNL_12	AUGUSTUS	three_prime_UTR	1603243	1603550	0.36	+	.	ID=Py17XNL_1205252.1-3UTR1;Parent=Py17XNL_1205252.1;gene_name=AFG1-like ATPase;Name=Py17XNL_1205252.1-3UTR1;transcript_id=Py17XNL_1205252.1;locus_tag=Py17XNL_1205252
Py17XNL_12	AUGUSTUS	transcription_end_site	1603550	1603550	.	+	.	ID=Py17XNL_1205252.1-tts1;Parent=Py17XNL_1205252.1;gene_name=AFG1-like ATPase;Name=Py17XNL_1205252.1-tts1;transcript_id=Py17XNL_1205252.1;locus_tag=Py17XNL_1205252
###
Py17XNL_12	AUGUSTUS	gene	1604006	1609560	1.13	+	.	ID=Py17XNL_1205253;gene_id=Py17XNL_1205253;gene_name=Py17XNL_1205253;Name=conserved Plasmodium protein;best_match=PY17X_1239900.1-p1;query_coverage=99.0;percentage_identity=100.0;locus_tag=Py17XNL_1205253
Py17XNL_12	AUGUSTUS	mRNA	1604006	1609560	0.73	+	.	ID=Py17XNL_1205253.1;Parent=Py17XNL_1205253;gene_name=Py17XNL_1205253;Name=conserved Plasmodium protein.1;best_match=PY17X_1239900.1-p1;query_coverage=99.0;percentage_identity=100.0;transcript_id=Py17XNL_1205253.1;locus_tag=Py17XNL_1205253;protein_id=Py17XNL_1205253.1-p1;product=conserved Plasmodium protein, unknown function
Py17XNL_12	AUGUSTUS	transcription_start_site	1604006	1604006	.	+	.	ID=Py17XNL_1205253.1-tss1;Parent=Py17XNL_1205253.1;gene_name=conserved Plasmodium protein;Name=Py17XNL_1205253.1-tss1;transcript_id=Py17XNL_1205253.1;locus_tag=Py17XNL_1205253
Py17XNL_12	AUGUSTUS	five_prime_UTR	1604006	1604189	0.94	+	.	ID=Py17XNL_1205253.1-5UTR1;Parent=Py17XNL_1205253.1;gene_name=conserved Plasmodium protein;Name=Py17XNL_1205253.1-5UTR1;transcript_id=Py17XNL_1205253.1;locus_tag=Py17XNL_1205253
Py17XNL_12	AUGUSTUS	exon	1604006	1608017	.	+	.	ID=Py17XNL_1205253.1-exon1;Parent=Py17XNL_1205253.1;gene_name=conserved Plasmodium protein;Name=Py17XNL_1205253.1-exon1;transcript_id=Py17XNL_1205253.1;locus_tag=Py17XNL_1205253;protein_id=Py17XNL_1205253.1-p1;product=conserved Plasmodium protein, unknown function
Py17XNL_12	AUGUSTUS	start_codon	1604190	1604192	.	+	0	ID=Py17XNL_1205253.1-start1;Parent=Py17XNL_1205253.1;gene_name=conserved Plasmodium protein;Name=Py17XNL_1205253.1-start1;transcript_id=Py17XNL_1205253.1;locus_tag=Py17XNL_1205253
Py17XNL_12	AUGUSTUS	CDS	1604190	1608017	1	+	0	ID=Py17XNL_1205253.1-CDS1;Parent=Py17XNL_1205253.1;gene_name=conserved Plasmodium protein;Name=Py17XNL_1205253.1-p1;transcript_id=Py17XNL_1205253.1;locus_tag=Py17XNL_1205253;protein_id=Py17XNL_1205253.1-p1;product=conserved Plasmodium protein, unknown function
Py17XNL_12	AUGUSTUS	intron	1608018	1608146	1	+	.	ID=Py17XNL_1205253.1-intron1;Parent=Py17XNL_1205253.1;gene_name=conserved Plasmodium protein;Name=Py17XNL_1205253.1-intron1;transcript_id=Py17XNL_1205253.1;locus_tag=Py17XNL_1205253
Py17XNL_12	AUGUSTUS	exon	1608147	1608310	.	+	.	ID=Py17XNL_1205253.1-exon2;Parent=Py17XNL_1205253.1;gene_name=conserved Plasmodium protein;Name=Py17XNL_1205253.1-exon2;transcript_id=Py17XNL_1205253.1;locus_tag=Py17XNL_1205253;protein_id=Py17XNL_1205253.1-p1;product=conserved Plasmodium protein, unknown function
Py17XNL_12	AUGUSTUS	CDS	1608147	1608310	1	+	0	ID=Py17XNL_1205253.1-CDS2;Parent=Py17XNL_1205253.1;gene_name=conserved Plasmodium protein;Name=Py17XNL_1205253.1-p1;transcript_id=Py17XNL_1205253.1;locus_tag=Py17XNL_1205253;protein_id=Py17XNL_1205253.1-p1;product=conserved Plasmodium protein, unknown function
Py17XNL_12	AUGUSTUS	intron	1608311	1608426	1	+	.	ID=Py17XNL_1205253.1-intron2;Parent=Py17XNL_1205253.1;gene_name=conserved Plasmodium protein;Name=Py17XNL_1205253.1-intron2;transcript_id=Py17XNL_1205253.1;locus_tag=Py17XNL_1205253
Py17XNL_12	AUGUSTUS	exon	1608427	1608537	.	+	.	ID=Py17XNL_1205253.1-exon3;Parent=Py17XNL_1205253.1;gene_name=conserved Plasmodium protein;Name=Py17XNL_1205253.1-exon3;transcript_id=Py17XNL_1205253.1;locus_tag=Py17XNL_1205253;protein_id=Py17XNL_1205253.1-p1;product=conserved Plasmodium protein, unknown function
Py17XNL_12	AUGUSTUS	CDS	1608427	1608537	1	+	1	ID=Py17XNL_1205253.1-CDS3;Parent=Py17XNL_1205253.1;gene_name=conserved Plasmodium protein;Name=Py17XNL_1205253.1-p1;transcript_id=Py17XNL_1205253.1;locus_tag=Py17XNL_1205253;protein_id=Py17XNL_1205253.1-p1;product=conserved Plasmodium protein, unknown function
Py17XNL_12	AUGUSTUS	intron	1608538	1608836	1	+	.	ID=Py17XNL_1205253.1-intron3;Parent=Py17XNL_1205253.1;gene_name=conserved Plasmodium protein;Name=Py17XNL_1205253.1-intron3;transcript_id=Py17XNL_1205253.1;locus_tag=Py17XNL_1205253
Py17XNL_12	AUGUSTUS	exon	1608837	1609011	.	+	.	ID=Py17XNL_1205253.1-exon4;Parent=Py17XNL_1205253.1;gene_name=conserved Plasmodium protein;Name=Py17XNL_1205253.1-exon4;transcript_id=Py17XNL_1205253.1;locus_tag=Py17XNL_1205253;protein_id=Py17XNL_1205253.1-p1;product=conserved Plasmodium protein, unknown function
Py17XNL_12	AUGUSTUS	CDS	1608837	1609011	1	+	1	ID=Py17XNL_1205253.1-CDS4;Parent=Py17XNL_1205253.1;gene_name=conserved Plasmodium protein;Name=Py17XNL_1205253.1-p1;transcript_id=Py17XNL_1205253.1;locus_tag=Py17XNL_1205253;protein_id=Py17XNL_1205253.1-p1;product=conserved Plasmodium protein, unknown function
Py17XNL_12	AUGUSTUS	intron	1609012	1609162	1	+	.	ID=Py17XNL_1205253.1-intron4;Parent=Py17XNL_1205253.1;gene_name=conserved Plasmodium protein;Name=Py17XNL_1205253.1-intron4;transcript_id=Py17XNL_1205253.1;locus_tag=Py17XNL_1205253
Py17XNL_12	AUGUSTUS	CDS	1609163	1609189	1	+	0	ID=Py17XNL_1205253.1-CDS5;Parent=Py17XNL_1205253.1;gene_name=conserved Plasmodium protein;Name=Py17XNL_1205253.1-p1;transcript_id=Py17XNL_1205253.1;locus_tag=Py17XNL_1205253;protein_id=Py17XNL_1205253.1-p1;product=conserved Plasmodium protein, unknown function
Py17XNL_12	AUGUSTUS	exon	1609163	1609242	.	+	.	ID=Py17XNL_1205253.1-exon5;Parent=Py17XNL_1205253.1;gene_name=conserved Plasmodium protein;Name=Py17XNL_1205253.1-exon5;transcript_id=Py17XNL_1205253.1;locus_tag=Py17XNL_1205253;protein_id=Py17XNL_1205253.1-p1;product=conserved Plasmodium protein, unknown function
Py17XNL_12	AUGUSTUS	stop_codon	1609187	1609189	.	+	0	ID=Py17XNL_1205253.1-stop1;Parent=Py17XNL_1205253.1;gene_name=conserved Plasmodium protein;Name=Py17XNL_1205253.1-stop1;transcript_id=Py17XNL_1205253.1;locus_tag=Py17XNL_1205253
Py17XNL_12	AUGUSTUS	three_prime_UTR	1609190	1609242	1	+	.	ID=Py17XNL_1205253.1-3UTR1;Parent=Py17XNL_1205253.1;gene_name=conserved Plasmodium protein;Name=Py17XNL_1205253.1-3UTR1;transcript_id=Py17XNL_1205253.1;locus_tag=Py17XNL_1205253
Py17XNL_12	AUGUSTUS	exon	1609440	1609560	.	+	.	ID=Py17XNL_1205253.1-exon6;Parent=Py17XNL_1205253.1;gene_name=conserved Plasmodium protein;Name=Py17XNL_1205253.1-exon6;transcript_id=Py17XNL_1205253.1;locus_tag=Py17XNL_1205253;protein_id=Py17XNL_1205253.1-p1;product=conserved Plasmodium protein, unknown function
Py17XNL_12	AUGUSTUS	three_prime_UTR	1609440	1609560	0.76	+	.	ID=Py17XNL_1205253.1-3UTR2;Parent=Py17XNL_1205253.1;gene_name=conserved Plasmodium protein;Name=Py17XNL_1205253.1-3UTR2;transcript_id=Py17XNL_1205253.1;locus_tag=Py17XNL_1205253
Py17XNL_12	AUGUSTUS	transcription_end_site	1609560	1609560	.	+	.	ID=Py17XNL_1205253.1-tts1;Parent=Py17XNL_1205253.1;gene_name=conserved Plasmodium protein;Name=Py17XNL_1205253.1-tts1;transcript_id=Py17XNL_1205253.1;locus_tag=Py17XNL_1205253
Py17XNL_12	AUGUSTUS	mRNA	1604006	1609560	0.4	+	.	ID=Py17XNL_1205253.2;Parent=Py17XNL_1205253;gene_name=Py17XNL_1205253;Name=conserved Plasmodium protein.2;best_match=PY17X_1239900.1-p1;query_coverage=99.0;percentage_identity=100.0;transcript_id=Py17XNL_1205253.2;locus_tag=Py17XNL_1205253;protein_id=Py17XNL_1205253.2-p2;product=conserved Plasmodium protein, unknown function
Py17XNL_12	AUGUSTUS	transcription_start_site	1604006	1604006	.	+	.	ID=Py17XNL_1205253.2-tss1;Parent=Py17XNL_1205253.2;gene_name=conserved Plasmodium protein;Name=Py17XNL_1205253.2-tss1;transcript_id=Py17XNL_1205253.2;locus_tag=Py17XNL_1205253
Py17XNL_12	AUGUSTUS	five_prime_UTR	1604006	1604189	0.92	+	.	ID=Py17XNL_1205253.2-5UTR1;Parent=Py17XNL_1205253.2;gene_name=conserved Plasmodium protein;Name=Py17XNL_1205253.2-5UTR1;transcript_id=Py17XNL_1205253.2;locus_tag=Py17XNL_1205253
Py17XNL_12	AUGUSTUS	exon	1604006	1608017	.	+	.	ID=Py17XNL_1205253.2-exon1;Parent=Py17XNL_1205253.2;gene_name=conserved Plasmodium protein;Name=Py17XNL_1205253.2-exon1;transcript_id=Py17XNL_1205253.2;locus_tag=Py17XNL_1205253;protein_id=Py17XNL_1205253.2-p2;product=conserved Plasmodium protein, unknown function
Py17XNL_12	AUGUSTUS	start_codon	1604190	1604192	.	+	0	ID=Py17XNL_1205253.2-start1;Parent=Py17XNL_1205253.2;gene_name=conserved Plasmodium protein;Name=Py17XNL_1205253.2-start1;transcript_id=Py17XNL_1205253.2;locus_tag=Py17XNL_1205253
Py17XNL_12	AUGUSTUS	CDS	1604190	1608017	1	+	0	ID=Py17XNL_1205253.2-CDS1;Parent=Py17XNL_1205253.2;gene_name=conserved Plasmodium protein;Name=Py17XNL_1205253.2-p2;transcript_id=Py17XNL_1205253.2;locus_tag=Py17XNL_1205253;protein_id=Py17XNL_1205253.2-p2;product=conserved Plasmodium protein, unknown function
Py17XNL_12	AUGUSTUS	intron	1608018	1608146	1	+	.	ID=Py17XNL_1205253.2-intron1;Parent=Py17XNL_1205253.2;gene_name=conserved Plasmodium protein;Name=Py17XNL_1205253.2-intron1;transcript_id=Py17XNL_1205253.2;locus_tag=Py17XNL_1205253
Py17XNL_12	AUGUSTUS	exon	1608147	1608310	.	+	.	ID=Py17XNL_1205253.2-exon2;Parent=Py17XNL_1205253.2;gene_name=conserved Plasmodium protein;Name=Py17XNL_1205253.2-exon2;transcript_id=Py17XNL_1205253.2;locus_tag=Py17XNL_1205253;protein_id=Py17XNL_1205253.2-p2;product=conserved Plasmodium protein, unknown function
Py17XNL_12	AUGUSTUS	CDS	1608147	1608310	0.99	+	0	ID=Py17XNL_1205253.2-CDS2;Parent=Py17XNL_1205253.2;gene_name=conserved Plasmodium protein;Name=Py17XNL_1205253.2-p2;transcript_id=Py17XNL_1205253.2;locus_tag=Py17XNL_1205253;protein_id=Py17XNL_1205253.2-p2;product=conserved Plasmodium protein, unknown function
Py17XNL_12	AUGUSTUS	intron	1608311	1608426	0.99	+	.	ID=Py17XNL_1205253.2-intron2;Parent=Py17XNL_1205253.2;gene_name=conserved Plasmodium protein;Name=Py17XNL_1205253.2-intron2;transcript_id=Py17XNL_1205253.2;locus_tag=Py17XNL_1205253
Py17XNL_12	AUGUSTUS	CDS	1608427	1608541	0.84	+	1	ID=Py17XNL_1205253.2-CDS3;Parent=Py17XNL_1205253.2;gene_name=conserved Plasmodium protein;Name=Py17XNL_1205253.2-p2;transcript_id=Py17XNL_1205253.2;locus_tag=Py17XNL_1205253;protein_id=Py17XNL_1205253.2-p2;product=conserved Plasmodium protein, unknown function
Py17XNL_12	AUGUSTUS	exon	1608427	1609242	.	+	.	ID=Py17XNL_1205253.2-exon3;Parent=Py17XNL_1205253.2;gene_name=conserved Plasmodium protein;Name=Py17XNL_1205253.2-exon3;transcript_id=Py17XNL_1205253.2;locus_tag=Py17XNL_1205253;protein_id=Py17XNL_1205253.2-p2;product=conserved Plasmodium protein, unknown function
Py17XNL_12	AUGUSTUS	stop_codon	1608539	1608541	.	+	0	ID=Py17XNL_1205253.2-stop1;Parent=Py17XNL_1205253.2;gene_name=conserved Plasmodium protein;Name=Py17XNL_1205253.2-stop1;transcript_id=Py17XNL_1205253.2;locus_tag=Py17XNL_1205253
Py17XNL_12	AUGUSTUS	three_prime_UTR	1608542	1609242	0.55	+	.	ID=Py17XNL_1205253.2-3UTR1;Parent=Py17XNL_1205253.2;gene_name=conserved Plasmodium protein;Name=Py17XNL_1205253.2-3UTR1;transcript_id=Py17XNL_1205253.2;locus_tag=Py17XNL_1205253
Py17XNL_12	AUGUSTUS	exon	1609440	1609560	.	+	.	ID=Py17XNL_1205253.2-exon4;Parent=Py17XNL_1205253.2;gene_name=conserved Plasmodium protein;Name=Py17XNL_1205253.2-exon4;transcript_id=Py17XNL_1205253.2;locus_tag=Py17XNL_1205253;protein_id=Py17XNL_1205253.2-p2;product=conserved Plasmodium protein, unknown function
Py17XNL_12	AUGUSTUS	three_prime_UTR	1609440	1609560	0.71	+	.	ID=Py17XNL_1205253.2-3UTR2;Parent=Py17XNL_1205253.2;gene_name=conserved Plasmodium protein;Name=Py17XNL_1205253.2-3UTR2;transcript_id=Py17XNL_1205253.2;locus_tag=Py17XNL_1205253
Py17XNL_12	AUGUSTUS	transcription_end_site	1609560	1609560	.	+	.	ID=Py17XNL_1205253.2-tts1;Parent=Py17XNL_1205253.2;gene_name=conserved Plasmodium protein;Name=Py17XNL_1205253.2-tts1;transcript_id=Py17XNL_1205253.2;locus_tag=Py17XNL_1205253
###
Py17XNL_12	AUGUSTUS	gene	1609706	1611110	0.37	+	.	ID=Py17XNL_1205254;gene_id=Py17XNL_1205254;gene_name=Py17XNL_1205254;Name=conserved Plasmodium protein;best_match=PY17X_1240000.1-p1;query_coverage=99.0;percentage_identity=100.0;locus_tag=Py17XNL_1205254
Py17XNL_12	AUGUSTUS	mRNA	1609706	1611110	0.24	+	.	ID=Py17XNL_1205254.1;Parent=Py17XNL_1205254;gene_name=Py17XNL_1205254;Name=conserved Plasmodium protein.1;best_match=PY17X_1240000.1-p1;query_coverage=52.0;percentage_identity=100.0;transcript_id=Py17XNL_1205254.1;locus_tag=Py17XNL_1205254;protein_id=Py17XNL_1205254.1-p1;product=conserved Plasmodium protein, unknown function
Py17XNL_12	AUGUSTUS	transcription_start_site	1609706	1609706	.	+	.	ID=Py17XNL_1205254.1-tss1;Parent=Py17XNL_1205254.1;gene_name=conserved Plasmodium protein;Name=Py17XNL_1205254.1-tss1;transcript_id=Py17XNL_1205254.1;locus_tag=Py17XNL_1205254
Py17XNL_12	AUGUSTUS	five_prime_UTR	1609706	1609783	0.25	+	.	ID=Py17XNL_1205254.1-5UTR1;Parent=Py17XNL_1205254.1;gene_name=conserved Plasmodium protein;Name=Py17XNL_1205254.1-5UTR1;transcript_id=Py17XNL_1205254.1;locus_tag=Py17XNL_1205254
Py17XNL_12	AUGUSTUS	exon	1609706	1609867	.	+	.	ID=Py17XNL_1205254.1-exon1;Parent=Py17XNL_1205254.1;gene_name=conserved Plasmodium protein;Name=Py17XNL_1205254.1-exon1;transcript_id=Py17XNL_1205254.1;locus_tag=Py17XNL_1205254;protein_id=Py17XNL_1205254.1-p1;product=conserved Plasmodium protein, unknown function
Py17XNL_12	AUGUSTUS	start_codon	1609784	1609786	.	+	0	ID=Py17XNL_1205254.1-start1;Parent=Py17XNL_1205254.1;gene_name=conserved Plasmodium protein;Name=Py17XNL_1205254.1-start1;transcript_id=Py17XNL_1205254.1;locus_tag=Py17XNL_1205254
Py17XNL_12	AUGUSTUS	CDS	1609784	1609867	1	+	0	ID=Py17XNL_1205254.1-CDS1;Parent=Py17XNL_1205254.1;gene_name=conserved Plasmodium protein;Name=Py17XNL_1205254.1-p1;transcript_id=Py17XNL_1205254.1;locus_tag=Py17XNL_1205254;protein_id=Py17XNL_1205254.1-p1;product=conserved Plasmodium protein, unknown function
Py17XNL_12	AUGUSTUS	intron	1609868	1610140	1	+	.	ID=Py17XNL_1205254.1-intron1;Parent=Py17XNL_1205254.1;gene_name=conserved Plasmodium protein;Name=Py17XNL_1205254.1-intron1;transcript_id=Py17XNL_1205254.1;locus_tag=Py17XNL_1205254
Py17XNL_12	AUGUSTUS	exon	1610141	1610203	.	+	.	ID=Py17XNL_1205254.1-exon2;Parent=Py17XNL_1205254.1;gene_name=conserved Plasmodium protein;Name=Py17XNL_1205254.1-exon2;transcript_id=Py17XNL_1205254.1;locus_tag=Py17XNL_1205254;protein_id=Py17XNL_1205254.1-p1;product=conserved Plasmodium protein, unknown function
Py17XNL_12	AUGUSTUS	CDS	1610141	1610203	1	+	0	ID=Py17XNL_1205254.1-CDS2;Parent=Py17XNL_1205254.1;gene_name=conserved Plasmodium protein;Name=Py17XNL_1205254.1-p1;transcript_id=Py17XNL_1205254.1;locus_tag=Py17XNL_1205254;protein_id=Py17XNL_1205254.1-p1;product=conserved Plasmodium protein, unknown function
Py17XNL_12	AUGUSTUS	intron	1610204	1610362	1	+	.	ID=Py17XNL_1205254.1-intron2;Parent=Py17XNL_1205254.1;gene_name=conserved Plasmodium protein;Name=Py17XNL_1205254.1-intron2;transcript_id=Py17XNL_1205254.1;locus_tag=Py17XNL_1205254
Py17XNL_12	AUGUSTUS	CDS	1610363	1610632	1	+	0	ID=Py17XNL_1205254.1-CDS3;Parent=Py17XNL_1205254.1;gene_name=conserved Plasmodium protein;Name=Py17XNL_1205254.1-p1;transcript_id=Py17XNL_1205254.1;locus_tag=Py17XNL_1205254;protein_id=Py17XNL_1205254.1-p1;product=conserved Plasmodium protein, unknown function
Py17XNL_12	AUGUSTUS	exon	1610363	1611110	.	+	.	ID=Py17XNL_1205254.1-exon3;Parent=Py17XNL_1205254.1;gene_name=conserved Plasmodium protein;Name=Py17XNL_1205254.1-exon3;transcript_id=Py17XNL_1205254.1;locus_tag=Py17XNL_1205254;protein_id=Py17XNL_1205254.1-p1;product=conserved Plasmodium protein, unknown function
Py17XNL_12	AUGUSTUS	stop_codon	1610630	1610632	.	+	0	ID=Py17XNL_1205254.1-stop1;Parent=Py17XNL_1205254.1;gene_name=conserved Plasmodium protein;Name=Py17XNL_1205254.1-stop1;transcript_id=Py17XNL_1205254.1;locus_tag=Py17XNL_1205254
Py17XNL_12	AUGUSTUS	three_prime_UTR	1610633	1611110	0.97	+	.	ID=Py17XNL_1205254.1-3UTR1;Parent=Py17XNL_1205254.1;gene_name=conserved Plasmodium protein;Name=Py17XNL_1205254.1-3UTR1;transcript_id=Py17XNL_1205254.1;locus_tag=Py17XNL_1205254
Py17XNL_12	AUGUSTUS	transcription_end_site	1611110	1611110	.	+	.	ID=Py17XNL_1205254.1-tts1;Parent=Py17XNL_1205254.1;gene_name=conserved Plasmodium protein;Name=Py17XNL_1205254.1-tts1;transcript_id=Py17XNL_1205254.1;locus_tag=Py17XNL_1205254
Py17XNL_12	AUGUSTUS	mRNA	1609706	1611110	0.13	+	.	ID=Py17XNL_1205254.2;Parent=Py17XNL_1205254;gene_name=Py17XNL_1205254;Name=conserved Plasmodium protein.2;best_match=PY17X_1240000.1-p1;query_coverage=99.0;percentage_identity=100.0;transcript_id=Py17XNL_1205254.2;locus_tag=Py17XNL_1205254;protein_id=Py17XNL_1205254.2-p2;product=conserved Plasmodium protein, unknown function
Py17XNL_12	AUGUSTUS	transcription_start_site	1609706	1609706	.	+	.	ID=Py17XNL_1205254.2-tss1;Parent=Py17XNL_1205254.2;gene_name=conserved Plasmodium protein;Name=Py17XNL_1205254.2-tss1;transcript_id=Py17XNL_1205254.2;locus_tag=Py17XNL_1205254
Py17XNL_12	AUGUSTUS	five_prime_UTR	1609706	1609783	0.13	+	.	ID=Py17XNL_1205254.2-5UTR1;Parent=Py17XNL_1205254.2;gene_name=conserved Plasmodium protein;Name=Py17XNL_1205254.2-5UTR1;transcript_id=Py17XNL_1205254.2;locus_tag=Py17XNL_1205254
Py17XNL_12	AUGUSTUS	exon	1609706	1609867	.	+	.	ID=Py17XNL_1205254.2-exon1;Parent=Py17XNL_1205254.2;gene_name=conserved Plasmodium protein;Name=Py17XNL_1205254.2-exon1;transcript_id=Py17XNL_1205254.2;locus_tag=Py17XNL_1205254;protein_id=Py17XNL_1205254.2-p2;product=conserved Plasmodium protein, unknown function
Py17XNL_12	AUGUSTUS	start_codon	1609784	1609786	.	+	0	ID=Py17XNL_1205254.2-start1;Parent=Py17XNL_1205254.2;gene_name=conserved Plasmodium protein;Name=Py17XNL_1205254.2-start1;transcript_id=Py17XNL_1205254.2;locus_tag=Py17XNL_1205254
Py17XNL_12	AUGUSTUS	CDS	1609784	1609867	1	+	0	ID=Py17XNL_1205254.2-CDS1;Parent=Py17XNL_1205254.2;gene_name=conserved Plasmodium protein;Name=Py17XNL_1205254.2-p2;transcript_id=Py17XNL_1205254.2;locus_tag=Py17XNL_1205254;protein_id=Py17XNL_1205254.2-p2;product=conserved Plasmodium protein, unknown function
Py17XNL_12	AUGUSTUS	intron	1609868	1610140	1	+	.	ID=Py17XNL_1205254.2-intron1;Parent=Py17XNL_1205254.2;gene_name=conserved Plasmodium protein;Name=Py17XNL_1205254.2-intron1;transcript_id=Py17XNL_1205254.2;locus_tag=Py17XNL_1205254
Py17XNL_12	AUGUSTUS	exon	1610141	1610203	.	+	.	ID=Py17XNL_1205254.2-exon2;Parent=Py17XNL_1205254.2;gene_name=conserved Plasmodium protein;Name=Py17XNL_1205254.2-exon2;transcript_id=Py17XNL_1205254.2;locus_tag=Py17XNL_1205254;protein_id=Py17XNL_1205254.2-p2;product=conserved Plasmodium protein, unknown function
Py17XNL_12	AUGUSTUS	CDS	1610141	1610203	1	+	0	ID=Py17XNL_1205254.2-CDS2;Parent=Py17XNL_1205254.2;gene_name=conserved Plasmodium protein;Name=Py17XNL_1205254.2-p2;transcript_id=Py17XNL_1205254.2;locus_tag=Py17XNL_1205254;protein_id=Py17XNL_1205254.2-p2;product=conserved Plasmodium protein, unknown function
Py17XNL_12	AUGUSTUS	intron	1610204	1610362	1	+	.	ID=Py17XNL_1205254.2-intron2;Parent=Py17XNL_1205254.2;gene_name=conserved Plasmodium protein;Name=Py17XNL_1205254.2-intron2;transcript_id=Py17XNL_1205254.2;locus_tag=Py17XNL_1205254
Py17XNL_12	AUGUSTUS	exon	1610363	1610476	.	+	.	ID=Py17XNL_1205254.2-exon3;Parent=Py17XNL_1205254.2;gene_name=conserved Plasmodium protein;Name=Py17XNL_1205254.2-exon3;transcript_id=Py17XNL_1205254.2;locus_tag=Py17XNL_1205254;protein_id=Py17XNL_1205254.2-p2;product=conserved Plasmodium protein, unknown function
Py17XNL_12	AUGUSTUS	CDS	1610363	1610476	1	+	0	ID=Py17XNL_1205254.2-CDS3;Parent=Py17XNL_1205254.2;gene_name=conserved Plasmodium protein;Name=Py17XNL_1205254.2-p2;transcript_id=Py17XNL_1205254.2;locus_tag=Py17XNL_1205254;protein_id=Py17XNL_1205254.2-p2;product=conserved Plasmodium protein, unknown function
Py17XNL_12	AUGUSTUS	intron	1610477	1610851	1	+	.	ID=Py17XNL_1205254.2-intron3;Parent=Py17XNL_1205254.2;gene_name=conserved Plasmodium protein;Name=Py17XNL_1205254.2-intron3;transcript_id=Py17XNL_1205254.2;locus_tag=Py17XNL_1205254
Py17XNL_12	AUGUSTUS	CDS	1610852	1610914	1	+	0	ID=Py17XNL_1205254.2-CDS4;Parent=Py17XNL_1205254.2;gene_name=conserved Plasmodium protein;Name=Py17XNL_1205254.2-p2;transcript_id=Py17XNL_1205254.2;locus_tag=Py17XNL_1205254;protein_id=Py17XNL_1205254.2-p2;product=conserved Plasmodium protein, unknown function
Py17XNL_12	AUGUSTUS	exon	1610852	1611110	.	+	.	ID=Py17XNL_1205254.2-exon4;Parent=Py17XNL_1205254.2;gene_name=conserved Plasmodium protein;Name=Py17XNL_1205254.2-exon4;transcript_id=Py17XNL_1205254.2;locus_tag=Py17XNL_1205254;protein_id=Py17XNL_1205254.2-p2;product=conserved Plasmodium protein, unknown function
Py17XNL_12	AUGUSTUS	stop_codon	1610912	1610914	.	+	0	ID=Py17XNL_1205254.2-stop1;Parent=Py17XNL_1205254.2;gene_name=conserved Plasmodium protein;Name=Py17XNL_1205254.2-stop1;transcript_id=Py17XNL_1205254.2;locus_tag=Py17XNL_1205254
Py17XNL_12	AUGUSTUS	three_prime_UTR	1610915	1611110	1	+	.	ID=Py17XNL_1205254.2-3UTR1;Parent=Py17XNL_1205254.2;gene_name=conserved Plasmodium protein;Name=Py17XNL_1205254.2-3UTR1;transcript_id=Py17XNL_1205254.2;locus_tag=Py17XNL_1205254
Py17XNL_12	AUGUSTUS	transcription_end_site	1611110	1611110	.	+	.	ID=Py17XNL_1205254.2-tts1;Parent=Py17XNL_1205254.2;gene_name=conserved Plasmodium protein;Name=Py17XNL_1205254.2-tts1;transcript_id=Py17XNL_1205254.2;locus_tag=Py17XNL_1205254
###
Py17XNL_12	AUGUSTUS	gene	1611117	1614076	0.8	-	.	ID=Py17XNL_1205255;gene_id=Py17XNL_1205255;gene_name=Py17XNL_1205255;Name=conserved Plasmodium protein;best_match=PY17X_1240100.1-p1;query_coverage=99.0;percentage_identity=100.0;locus_tag=Py17XNL_1205255
Py17XNL_12	AUGUSTUS	mRNA	1611117	1614076	0.8	-	.	ID=Py17XNL_1205255.1;Parent=Py17XNL_1205255;gene_name=Py17XNL_1205255;Name=conserved Plasmodium protein.1;best_match=PY17X_1240100.1-p1;query_coverage=99.0;percentage_identity=100.0;transcript_id=Py17XNL_1205255.1;locus_tag=Py17XNL_1205255;protein_id=Py17XNL_1205255.1-p1;product=conserved Plasmodium protein, unknown function
Py17XNL_12	AUGUSTUS	transcription_end_site	1611117	1611117	.	-	.	ID=Py17XNL_1205255.1-tts1;Parent=Py17XNL_1205255.1;gene_name=conserved Plasmodium protein;Name=Py17XNL_1205255.1-tts1;transcript_id=Py17XNL_1205255.1;locus_tag=Py17XNL_1205255
Py17XNL_12	AUGUSTUS	three_prime_UTR	1611117	1611469	0.94	-	.	ID=Py17XNL_1205255.1-3UTR1;Parent=Py17XNL_1205255.1;gene_name=conserved Plasmodium protein;Name=Py17XNL_1205255.1-3UTR1;transcript_id=Py17XNL_1205255.1;locus_tag=Py17XNL_1205255
Py17XNL_12	AUGUSTUS	exon	1611117	1614076	.	-	.	ID=Py17XNL_1205255.1-exon1;Parent=Py17XNL_1205255.1;gene_name=conserved Plasmodium protein;Name=Py17XNL_1205255.1-exon1;transcript_id=Py17XNL_1205255.1;locus_tag=Py17XNL_1205255;protein_id=Py17XNL_1205255.1-p1;product=conserved Plasmodium protein, unknown function
Py17XNL_12	AUGUSTUS	stop_codon	1611470	1611472	.	-	0	ID=Py17XNL_1205255.1-stop1;Parent=Py17XNL_1205255.1;gene_name=conserved Plasmodium protein;Name=Py17XNL_1205255.1-stop1;transcript_id=Py17XNL_1205255.1;locus_tag=Py17XNL_1205255
Py17XNL_12	AUGUSTUS	CDS	1611470	1613512	1	-	0	ID=Py17XNL_1205255.1-CDS1;Parent=Py17XNL_1205255.1;gene_name=conserved Plasmodium protein;Name=Py17XNL_1205255.1-p1;transcript_id=Py17XNL_1205255.1;locus_tag=Py17XNL_1205255;protein_id=Py17XNL_1205255.1-p1;product=conserved Plasmodium protein, unknown function
Py17XNL_12	AUGUSTUS	start_codon	1613510	1613512	.	-	0	ID=Py17XNL_1205255.1-start1;Parent=Py17XNL_1205255.1;gene_name=conserved Plasmodium protein;Name=Py17XNL_1205255.1-start1;transcript_id=Py17XNL_1205255.1;locus_tag=Py17XNL_1205255
Py17XNL_12	AUGUSTUS	five_prime_UTR	1613513	1614076	0.86	-	.	ID=Py17XNL_1205255.1-5UTR1;Parent=Py17XNL_1205255.1;gene_name=conserved Plasmodium protein;Name=Py17XNL_1205255.1-5UTR1;transcript_id=Py17XNL_1205255.1;locus_tag=Py17XNL_1205255
Py17XNL_12	AUGUSTUS	transcription_start_site	1614076	1614076	.	-	.	ID=Py17XNL_1205255.1-tss1;Parent=Py17XNL_1205255.1;gene_name=conserved Plasmodium protein;Name=Py17XNL_1205255.1-tss1;transcript_id=Py17XNL_1205255.1;locus_tag=Py17XNL_1205255
###
Py17XNL_12	AUGUSTUS	gene	1615166	1616107	0.4	+	.	ID=Py17XNL_1205380;gene_id=Py17XNL_1205380;gene_name=Py17XNL_1205380;Name=TAF10;best_match=PY17X_1240200.1-p1;query_coverage=99.0;percentage_identity=100.0;note=annotation added from nanopore-only model;locus_tag=Py17XNL_1205380
Py17XNL_12	AUGUSTUS	mRNA	1615166	1616107	0.4	+	.	ID=Py17XNL_1205380.1;Parent=Py17XNL_1205380;gene_name=Py17XNL_1205380;Name=TAF10.1;best_match=PY17X_1240200.1-p1;query_coverage=99.0;percentage_identity=100.0;transcript_id=Py17XNL_1205380.1;note=annotation added from nanopore-only model;locus_tag=Py17XNL_1205380;protein_id=Py17XNL_1205380.1-p1;product=transcription initiation factor TFIID subunit 10, putative
Py17XNL_12	AUGUSTUS	transcription_start_site	1615166	1615166	.	+	.	ID=Py17XNL_1205380.1-tss1;Parent=Py17XNL_1205380.1;gene_name=TAF10;Name=Py17XNL_1205380.1-tss1;transcript_id=Py17XNL_1205380.1;note=annotation added from nanopore-only model;locus_tag=Py17XNL_1205380
Py17XNL_12	AUGUSTUS	five_prime_UTR	1615166	1615203	0.67	+	.	ID=Py17XNL_1205380.1-5UTR1;Parent=Py17XNL_1205380.1;gene_name=TAF10;Name=Py17XNL_1205380.1-5UTR1;transcript_id=Py17XNL_1205380.1;note=annotation added from nanopore-only model;locus_tag=Py17XNL_1205380
Py17XNL_12	AUGUSTUS	exon	1615166	1615272	.	+	.	ID=Py17XNL_1205380.1-exon1;Parent=Py17XNL_1205380.1;gene_name=TAF10;Name=Py17XNL_1205380.1-exon1;transcript_id=Py17XNL_1205380.1;note=annotation added from nanopore-only model;locus_tag=Py17XNL_1205380;protein_id=Py17XNL_1205380.1-p1;product=transcription initiation factor TFIID subunit 10, putative
Py17XNL_12	AUGUSTUS	start_codon	1615204	1615206	.	+	0	ID=Py17XNL_1205380.1-start1;Parent=Py17XNL_1205380.1;gene_name=TAF10;Name=Py17XNL_1205380.1-start1;transcript_id=Py17XNL_1205380.1;note=annotation added from nanopore-only model;locus_tag=Py17XNL_1205380
Py17XNL_12	AUGUSTUS	CDS	1615204	1615272	1	+	0	ID=Py17XNL_1205380.1-CDS1;Parent=Py17XNL_1205380.1;gene_name=TAF10;Name=Py17XNL_1205380.1-p1;transcript_id=Py17XNL_1205380.1;note=annotation added from nanopore-only model;locus_tag=Py17XNL_1205380;protein_id=Py17XNL_1205380.1-p1;product=transcription initiation factor TFIID subunit 10, putative
Py17XNL_12	AUGUSTUS	intron	1615273	1615395	1	+	.	ID=Py17XNL_1205380.1-intron1;Parent=Py17XNL_1205380.1;gene_name=TAF10;Name=Py17XNL_1205380.1-intron1;transcript_id=Py17XNL_1205380.1;note=annotation added from nanopore-only model;locus_tag=Py17XNL_1205380
Py17XNL_12	AUGUSTUS	exon	1615396	1615503	.	+	.	ID=Py17XNL_1205380.1-exon2;Parent=Py17XNL_1205380.1;gene_name=TAF10;Name=Py17XNL_1205380.1-exon2;transcript_id=Py17XNL_1205380.1;note=annotation added from nanopore-only model;locus_tag=Py17XNL_1205380;protein_id=Py17XNL_1205380.1-p1;product=transcription initiation factor TFIID subunit 10, putative
Py17XNL_12	AUGUSTUS	CDS	1615396	1615503	1	+	0	ID=Py17XNL_1205380.1-CDS2;Parent=Py17XNL_1205380.1;gene_name=TAF10;Name=Py17XNL_1205380.1-p1;transcript_id=Py17XNL_1205380.1;note=annotation added from nanopore-only model;locus_tag=Py17XNL_1205380;protein_id=Py17XNL_1205380.1-p1;product=transcription initiation factor TFIID subunit 10, putative
Py17XNL_12	AUGUSTUS	intron	1615504	1615612	1	+	.	ID=Py17XNL_1205380.1-intron2;Parent=Py17XNL_1205380.1;gene_name=TAF10;Name=Py17XNL_1205380.1-intron2;transcript_id=Py17XNL_1205380.1;note=annotation added from nanopore-only model;locus_tag=Py17XNL_1205380
Py17XNL_12	AUGUSTUS	exon	1615613	1615690	.	+	.	ID=Py17XNL_1205380.1-exon3;Parent=Py17XNL_1205380.1;gene_name=TAF10;Name=Py17XNL_1205380.1-exon3;transcript_id=Py17XNL_1205380.1;note=annotation added from nanopore-only model;locus_tag=Py17XNL_1205380;protein_id=Py17XNL_1205380.1-p1;product=transcription initiation factor TFIID subunit 10, putative
Py17XNL_12	AUGUSTUS	CDS	1615613	1615690	1	+	0	ID=Py17XNL_1205380.1-CDS3;Parent=Py17XNL_1205380.1;gene_name=TAF10;Name=Py17XNL_1205380.1-p1;transcript_id=Py17XNL_1205380.1;note=annotation added from nanopore-only model;locus_tag=Py17XNL_1205380;protein_id=Py17XNL_1205380.1-p1;product=transcription initiation factor TFIID subunit 10, putative
Py17XNL_12	AUGUSTUS	intron	1615691	1615814	1	+	.	ID=Py17XNL_1205380.1-intron3;Parent=Py17XNL_1205380.1;gene_name=TAF10;Name=Py17XNL_1205380.1-intron3;transcript_id=Py17XNL_1205380.1;note=annotation added from nanopore-only model;locus_tag=Py17XNL_1205380
Py17XNL_12	AUGUSTUS	CDS	1615815	1615913	1	+	0	ID=Py17XNL_1205380.1-CDS4;Parent=Py17XNL_1205380.1;gene_name=TAF10;Name=Py17XNL_1205380.1-p1;transcript_id=Py17XNL_1205380.1;note=annotation added from nanopore-only model;locus_tag=Py17XNL_1205380;protein_id=Py17XNL_1205380.1-p1;product=transcription initiation factor TFIID subunit 10, putative
Py17XNL_12	AUGUSTUS	exon	1615815	1616107	.	+	.	ID=Py17XNL_1205380.1-exon4;Parent=Py17XNL_1205380.1;gene_name=TAF10;Name=Py17XNL_1205380.1-exon4;transcript_id=Py17XNL_1205380.1;note=annotation added from nanopore-only model;locus_tag=Py17XNL_1205380;protein_id=Py17XNL_1205380.1-p1;product=transcription initiation factor TFIID subunit 10, putative
Py17XNL_12	AUGUSTUS	stop_codon	1615911	1615913	.	+	0	ID=Py17XNL_1205380.1-stop1;Parent=Py17XNL_1205380.1;gene_name=TAF10;Name=Py17XNL_1205380.1-stop1;transcript_id=Py17XNL_1205380.1;note=annotation added from nanopore-only model;locus_tag=Py17XNL_1205380
Py17XNL_12	AUGUSTUS	three_prime_UTR	1615914	1616107	0.6	+	.	ID=Py17XNL_1205380.1-3UTR1;Parent=Py17XNL_1205380.1;gene_name=TAF10;Name=Py17XNL_1205380.1-3UTR1;transcript_id=Py17XNL_1205380.1;note=annotation added from nanopore-only model;locus_tag=Py17XNL_1205380
Py17XNL_12	AUGUSTUS	transcription_end_site	1616107	1616107	.	+	.	ID=Py17XNL_1205380.1-tts1;Parent=Py17XNL_1205380.1;gene_name=TAF10;Name=Py17XNL_1205380.1-tts1;transcript_id=Py17XNL_1205380.1;note=annotation added from nanopore-only model;locus_tag=Py17XNL_1205380
###
Py17XNL_12	AUGUSTUS	gene	1616087	1618466	1.09	-	.	ID=Py17XNL_1205256;gene_id=Py17XNL_1205256;gene_name=Py17XNL_1205256;Name=18S rRNA (guanine-N(7))-methyltransferase;best_match=PY17X_1240300.1-p1;query_coverage=99.0;percentage_identity=100.0;locus_tag=Py17XNL_1205256
Py17XNL_12	AUGUSTUS	mRNA	1616087	1618466	0.58	-	.	ID=Py17XNL_1205256.1;Parent=Py17XNL_1205256;gene_name=Py17XNL_1205256;Name=18S rRNA (guanine-N(7))-methyltransferase.1;best_match=PY17X_1240300.1-p1;query_coverage=99.0;percentage_identity=100.0;transcript_id=Py17XNL_1205256.1;locus_tag=Py17XNL_1205256;protein_id=Py17XNL_1205256.1-p1;product=18S rRNA (guanine-N(7))-methyltransferase, putative
Py17XNL_12	AUGUSTUS	transcription_end_site	1616087	1616087	.	-	.	ID=Py17XNL_1205256.1-tts1;Parent=Py17XNL_1205256.1;gene_name=18S rRNA (guanine-N(7))-methyltransferase;Name=Py17XNL_1205256.1-tts1;transcript_id=Py17XNL_1205256.1;locus_tag=Py17XNL_1205256
Py17XNL_12	AUGUSTUS	three_prime_UTR	1616087	1616221	0.65	-	.	ID=Py17XNL_1205256.1-3UTR1;Parent=Py17XNL_1205256.1;gene_name=18S rRNA (guanine-N(7))-methyltransferase;Name=Py17XNL_1205256.1-3UTR1;transcript_id=Py17XNL_1205256.1;locus_tag=Py17XNL_1205256
Py17XNL_12	AUGUSTUS	exon	1616087	1616281	.	-	.	ID=Py17XNL_1205256.1-exon1;Parent=Py17XNL_1205256.1;gene_name=18S rRNA (guanine-N(7))-methyltransferase;Name=Py17XNL_1205256.1-exon1;transcript_id=Py17XNL_1205256.1;locus_tag=Py17XNL_1205256;protein_id=Py17XNL_1205256.1-p1;product=18S rRNA (guanine-N(7))-methyltransferase, putative
Py17XNL_12	AUGUSTUS	stop_codon	1616222	1616224	.	-	0	ID=Py17XNL_1205256.1-stop1;Parent=Py17XNL_1205256.1;gene_name=18S rRNA (guanine-N(7))-methyltransferase;Name=Py17XNL_1205256.1-stop1;transcript_id=Py17XNL_1205256.1;locus_tag=Py17XNL_1205256
Py17XNL_12	AUGUSTUS	CDS	1616222	1616281	1	-	0	ID=Py17XNL_1205256.1-CDS1;Parent=Py17XNL_1205256.1;gene_name=18S rRNA (guanine-N(7))-methyltransferase;Name=Py17XNL_1205256.1-p1;transcript_id=Py17XNL_1205256.1;locus_tag=Py17XNL_1205256;protein_id=Py17XNL_1205256.1-p1;product=18S rRNA (guanine-N(7))-methyltransferase, putative
Py17XNL_12	AUGUSTUS	intron	1616282	1616416	1	-	.	ID=Py17XNL_1205256.1-intron1;Parent=Py17XNL_1205256.1;gene_name=18S rRNA (guanine-N(7))-methyltransferase;Name=Py17XNL_1205256.1-intron1;transcript_id=Py17XNL_1205256.1;locus_tag=Py17XNL_1205256
Py17XNL_12	AUGUSTUS	exon	1616417	1616495	.	-	.	ID=Py17XNL_1205256.1-exon2;Parent=Py17XNL_1205256.1;gene_name=18S rRNA (guanine-N(7))-methyltransferase;Name=Py17XNL_1205256.1-exon2;transcript_id=Py17XNL_1205256.1;locus_tag=Py17XNL_1205256;protein_id=Py17XNL_1205256.1-p1;product=18S rRNA (guanine-N(7))-methyltransferase, putative
Py17XNL_12	AUGUSTUS	CDS	1616417	1616495	1	-	1	ID=Py17XNL_1205256.1-CDS2;Parent=Py17XNL_1205256.1;gene_name=18S rRNA (guanine-N(7))-methyltransferase;Name=Py17XNL_1205256.1-p1;transcript_id=Py17XNL_1205256.1;locus_tag=Py17XNL_1205256;protein_id=Py17XNL_1205256.1-p1;product=18S rRNA (guanine-N(7))-methyltransferase, putative
Py17XNL_12	AUGUSTUS	intron	1616496	1616639	1	-	.	ID=Py17XNL_1205256.1-intron2;Parent=Py17XNL_1205256.1;gene_name=18S rRNA (guanine-N(7))-methyltransferase;Name=Py17XNL_1205256.1-intron2;transcript_id=Py17XNL_1205256.1;locus_tag=Py17XNL_1205256
Py17XNL_12	AUGUSTUS	exon	1616640	1616738	.	-	.	ID=Py17XNL_1205256.1-exon3;Parent=Py17XNL_1205256.1;gene_name=18S rRNA (guanine-N(7))-methyltransferase;Name=Py17XNL_1205256.1-exon3;transcript_id=Py17XNL_1205256.1;locus_tag=Py17XNL_1205256;protein_id=Py17XNL_1205256.1-p1;product=18S rRNA (guanine-N(7))-methyltransferase, putative
Py17XNL_12	AUGUSTUS	CDS	1616640	1616738	1	-	1	ID=Py17XNL_1205256.1-CDS3;Parent=Py17XNL_1205256.1;gene_name=18S rRNA (guanine-N(7))-methyltransferase;Name=Py17XNL_1205256.1-p1;transcript_id=Py17XNL_1205256.1;locus_tag=Py17XNL_1205256;protein_id=Py17XNL_1205256.1-p1;product=18S rRNA (guanine-N(7))-methyltransferase, putative
Py17XNL_12	AUGUSTUS	intron	1616739	1616876	1	-	.	ID=Py17XNL_1205256.1-intron3;Parent=Py17XNL_1205256.1;gene_name=18S rRNA (guanine-N(7))-methyltransferase;Name=Py17XNL_1205256.1-intron3;transcript_id=Py17XNL_1205256.1;locus_tag=Py17XNL_1205256
Py17XNL_12	AUGUSTUS	exon	1616877	1616995	.	-	.	ID=Py17XNL_1205256.1-exon4;Parent=Py17XNL_1205256.1;gene_name=18S rRNA (guanine-N(7))-methyltransferase;Name=Py17XNL_1205256.1-exon4;transcript_id=Py17XNL_1205256.1;locus_tag=Py17XNL_1205256;protein_id=Py17XNL_1205256.1-p1;product=18S rRNA (guanine-N(7))-methyltransferase, putative
Py17XNL_12	AUGUSTUS	CDS	1616877	1616995	1	-	0	ID=Py17XNL_1205256.1-CDS4;Parent=Py17XNL_1205256.1;gene_name=18S rRNA (guanine-N(7))-methyltransferase;Name=Py17XNL_1205256.1-p1;transcript_id=Py17XNL_1205256.1;locus_tag=Py17XNL_1205256;protein_id=Py17XNL_1205256.1-p1;product=18S rRNA (guanine-N(7))-methyltransferase, putative
Py17XNL_12	AUGUSTUS	intron	1616996	1617148	1	-	.	ID=Py17XNL_1205256.1-intron4;Parent=Py17XNL_1205256.1;gene_name=18S rRNA (guanine-N(7))-methyltransferase;Name=Py17XNL_1205256.1-intron4;transcript_id=Py17XNL_1205256.1;locus_tag=Py17XNL_1205256
Py17XNL_12	AUGUSTUS	exon	1617149	1617263	.	-	.	ID=Py17XNL_1205256.1-exon5;Parent=Py17XNL_1205256.1;gene_name=18S rRNA (guanine-N(7))-methyltransferase;Name=Py17XNL_1205256.1-exon5;transcript_id=Py17XNL_1205256.1;locus_tag=Py17XNL_1205256;protein_id=Py17XNL_1205256.1-p1;product=18S rRNA (guanine-N(7))-methyltransferase, putative
Py17XNL_12	AUGUSTUS	CDS	1617149	1617263	1	-	1	ID=Py17XNL_1205256.1-CDS5;Parent=Py17XNL_1205256.1;gene_name=18S rRNA (guanine-N(7))-methyltransferase;Name=Py17XNL_1205256.1-p1;transcript_id=Py17XNL_1205256.1;locus_tag=Py17XNL_1205256;protein_id=Py17XNL_1205256.1-p1;product=18S rRNA (guanine-N(7))-methyltransferase, putative
Py17XNL_12	AUGUSTUS	intron	1617264	1617443	1	-	.	ID=Py17XNL_1205256.1-intron5;Parent=Py17XNL_1205256.1;gene_name=18S rRNA (guanine-N(7))-methyltransferase;Name=Py17XNL_1205256.1-intron5;transcript_id=Py17XNL_1205256.1;locus_tag=Py17XNL_1205256
Py17XNL_12	AUGUSTUS	CDS	1617444	1617481	0.91	-	0	ID=Py17XNL_1205256.1-CDS6;Parent=Py17XNL_1205256.1;gene_name=18S rRNA (guanine-N(7))-methyltransferase;Name=Py17XNL_1205256.1-p1;transcript_id=Py17XNL_1205256.1;locus_tag=Py17XNL_1205256;protein_id=Py17XNL_1205256.1-p1;product=18S rRNA (guanine-N(7))-methyltransferase, putative
Py17XNL_12	AUGUSTUS	exon	1617444	1617963	.	-	.	ID=Py17XNL_1205256.1-exon6;Parent=Py17XNL_1205256.1;gene_name=18S rRNA (guanine-N(7))-methyltransferase;Name=Py17XNL_1205256.1-exon6;transcript_id=Py17XNL_1205256.1;locus_tag=Py17XNL_1205256;protein_id=Py17XNL_1205256.1-p1;product=18S rRNA (guanine-N(7))-methyltransferase, putative
Py17XNL_12	AUGUSTUS	start_codon	1617479	1617481	.	-	0	ID=Py17XNL_1205256.1-start1;Parent=Py17XNL_1205256.1;gene_name=18S rRNA (guanine-N(7))-methyltransferase;Name=Py17XNL_1205256.1-start1;transcript_id=Py17XNL_1205256.1;locus_tag=Py17XNL_1205256
Py17XNL_12	AUGUSTUS	five_prime_UTR	1617482	1617963	0.9	-	.	ID=Py17XNL_1205256.1-5UTR1;Parent=Py17XNL_1205256.1;gene_name=18S rRNA (guanine-N(7))-methyltransferase;Name=Py17XNL_1205256.1-5UTR1;transcript_id=Py17XNL_1205256.1;locus_tag=Py17XNL_1205256
Py17XNL_12	AUGUSTUS	exon	1618072	1618176	.	-	.	ID=Py17XNL_1205256.1-exon7;Parent=Py17XNL_1205256.1;gene_name=18S rRNA (guanine-N(7))-methyltransferase;Name=Py17XNL_1205256.1-exon7;transcript_id=Py17XNL_1205256.1;locus_tag=Py17XNL_1205256;protein_id=Py17XNL_1205256.1-p1;product=18S rRNA (guanine-N(7))-methyltransferase, putative
Py17XNL_12	AUGUSTUS	five_prime_UTR	1618072	1618176	1	-	.	ID=Py17XNL_1205256.1-5UTR2;Parent=Py17XNL_1205256.1;gene_name=18S rRNA (guanine-N(7))-methyltransferase;Name=Py17XNL_1205256.1-5UTR2;transcript_id=Py17XNL_1205256.1;locus_tag=Py17XNL_1205256
Py17XNL_12	AUGUSTUS	exon	1618302	1618466	.	-	.	ID=Py17XNL_1205256.1-exon8;Parent=Py17XNL_1205256.1;gene_name=18S rRNA (guanine-N(7))-methyltransferase;Name=Py17XNL_1205256.1-exon8;transcript_id=Py17XNL_1205256.1;locus_tag=Py17XNL_1205256;protein_id=Py17XNL_1205256.1-p1;product=18S rRNA (guanine-N(7))-methyltransferase, putative
Py17XNL_12	AUGUSTUS	five_prime_UTR	1618302	1618466	0.97	-	.	ID=Py17XNL_1205256.1-5UTR3;Parent=Py17XNL_1205256.1;gene_name=18S rRNA (guanine-N(7))-methyltransferase;Name=Py17XNL_1205256.1-5UTR3;transcript_id=Py17XNL_1205256.1;locus_tag=Py17XNL_1205256
Py17XNL_12	AUGUSTUS	transcription_start_site	1618466	1618466	.	-	.	ID=Py17XNL_1205256.1-tss1;Parent=Py17XNL_1205256.1;gene_name=18S rRNA (guanine-N(7))-methyltransferase;Name=Py17XNL_1205256.1-tss1;transcript_id=Py17XNL_1205256.1;locus_tag=Py17XNL_1205256
Py17XNL_12	AUGUSTUS	mRNA	1616087	1618466	0.51	-	.	ID=Py17XNL_1205256.2;Parent=Py17XNL_1205256;gene_name=Py17XNL_1205256;Name=18S rRNA (guanine-N(7))-methyltransferase.2;best_match=PY17X_1240300.1-p1;query_coverage=99.0;percentage_identity=100.0;transcript_id=Py17XNL_1205256.2;locus_tag=Py17XNL_1205256;protein_id=Py17XNL_1205256.2-p2;product=18S rRNA (guanine-N(7))-methyltransferase, putative
Py17XNL_12	AUGUSTUS	transcription_end_site	1616087	1616087	.	-	.	ID=Py17XNL_1205256.2-tts1;Parent=Py17XNL_1205256.2;gene_name=18S rRNA (guanine-N(7))-methyltransferase;Name=Py17XNL_1205256.2-tts1;transcript_id=Py17XNL_1205256.2;locus_tag=Py17XNL_1205256
Py17XNL_12	AUGUSTUS	three_prime_UTR	1616087	1616221	0.64	-	.	ID=Py17XNL_1205256.2-3UTR1;Parent=Py17XNL_1205256.2;gene_name=18S rRNA (guanine-N(7))-methyltransferase;Name=Py17XNL_1205256.2-3UTR1;transcript_id=Py17XNL_1205256.2;locus_tag=Py17XNL_1205256
Py17XNL_12	AUGUSTUS	exon	1616087	1616281	.	-	.	ID=Py17XNL_1205256.2-exon1;Parent=Py17XNL_1205256.2;gene_name=18S rRNA (guanine-N(7))-methyltransferase;Name=Py17XNL_1205256.2-exon1;transcript_id=Py17XNL_1205256.2;locus_tag=Py17XNL_1205256;protein_id=Py17XNL_1205256.2-p2;product=18S rRNA (guanine-N(7))-methyltransferase, putative
Py17XNL_12	AUGUSTUS	stop_codon	1616222	1616224	.	-	0	ID=Py17XNL_1205256.2-stop1;Parent=Py17XNL_1205256.2;gene_name=18S rRNA (guanine-N(7))-methyltransferase;Name=Py17XNL_1205256.2-stop1;transcript_id=Py17XNL_1205256.2;locus_tag=Py17XNL_1205256
Py17XNL_12	AUGUSTUS	CDS	1616222	1616281	1	-	0	ID=Py17XNL_1205256.2-CDS1;Parent=Py17XNL_1205256.2;gene_name=18S rRNA (guanine-N(7))-methyltransferase;Name=Py17XNL_1205256.2-p2;transcript_id=Py17XNL_1205256.2;locus_tag=Py17XNL_1205256;protein_id=Py17XNL_1205256.2-p2;product=18S rRNA (guanine-N(7))-methyltransferase, putative
Py17XNL_12	AUGUSTUS	intron	1616282	1616416	1	-	.	ID=Py17XNL_1205256.2-intron1;Parent=Py17XNL_1205256.2;gene_name=18S rRNA (guanine-N(7))-methyltransferase;Name=Py17XNL_1205256.2-intron1;transcript_id=Py17XNL_1205256.2;locus_tag=Py17XNL_1205256
Py17XNL_12	AUGUSTUS	exon	1616417	1616495	.	-	.	ID=Py17XNL_1205256.2-exon2;Parent=Py17XNL_1205256.2;gene_name=18S rRNA (guanine-N(7))-methyltransferase;Name=Py17XNL_1205256.2-exon2;transcript_id=Py17XNL_1205256.2;locus_tag=Py17XNL_1205256;protein_id=Py17XNL_1205256.2-p2;product=18S rRNA (guanine-N(7))-methyltransferase, putative
Py17XNL_12	AUGUSTUS	CDS	1616417	1616495	1	-	1	ID=Py17XNL_1205256.2-CDS2;Parent=Py17XNL_1205256.2;gene_name=18S rRNA (guanine-N(7))-methyltransferase;Name=Py17XNL_1205256.2-p2;transcript_id=Py17XNL_1205256.2;locus_tag=Py17XNL_1205256;protein_id=Py17XNL_1205256.2-p2;product=18S rRNA (guanine-N(7))-methyltransferase, putative
Py17XNL_12	AUGUSTUS	intron	1616496	1616639	1	-	.	ID=Py17XNL_1205256.2-intron2;Parent=Py17XNL_1205256.2;gene_name=18S rRNA (guanine-N(7))-methyltransferase;Name=Py17XNL_1205256.2-intron2;transcript_id=Py17XNL_1205256.2;locus_tag=Py17XNL_1205256
Py17XNL_12	AUGUSTUS	exon	1616640	1616738	.	-	.	ID=Py17XNL_1205256.2-exon3;Parent=Py17XNL_1205256.2;gene_name=18S rRNA (guanine-N(7))-methyltransferase;Name=Py17XNL_1205256.2-exon3;transcript_id=Py17XNL_1205256.2;locus_tag=Py17XNL_1205256;protein_id=Py17XNL_1205256.2-p2;product=18S rRNA (guanine-N(7))-methyltransferase, putative
Py17XNL_12	AUGUSTUS	CDS	1616640	1616738	1	-	1	ID=Py17XNL_1205256.2-CDS3;Parent=Py17XNL_1205256.2;gene_name=18S rRNA (guanine-N(7))-methyltransferase;Name=Py17XNL_1205256.2-p2;transcript_id=Py17XNL_1205256.2;locus_tag=Py17XNL_1205256;protein_id=Py17XNL_1205256.2-p2;product=18S rRNA (guanine-N(7))-methyltransferase, putative
Py17XNL_12	AUGUSTUS	intron	1616739	1616876	1	-	.	ID=Py17XNL_1205256.2-intron3;Parent=Py17XNL_1205256.2;gene_name=18S rRNA (guanine-N(7))-methyltransferase;Name=Py17XNL_1205256.2-intron3;transcript_id=Py17XNL_1205256.2;locus_tag=Py17XNL_1205256
Py17XNL_12	AUGUSTUS	exon	1616877	1616995	.	-	.	ID=Py17XNL_1205256.2-exon4;Parent=Py17XNL_1205256.2;gene_name=18S rRNA (guanine-N(7))-methyltransferase;Name=Py17XNL_1205256.2-exon4;transcript_id=Py17XNL_1205256.2;locus_tag=Py17XNL_1205256;protein_id=Py17XNL_1205256.2-p2;product=18S rRNA (guanine-N(7))-methyltransferase, putative
Py17XNL_12	AUGUSTUS	CDS	1616877	1616995	1	-	0	ID=Py17XNL_1205256.2-CDS4;Parent=Py17XNL_1205256.2;gene_name=18S rRNA (guanine-N(7))-methyltransferase;Name=Py17XNL_1205256.2-p2;transcript_id=Py17XNL_1205256.2;locus_tag=Py17XNL_1205256;protein_id=Py17XNL_1205256.2-p2;product=18S rRNA (guanine-N(7))-methyltransferase, putative
Py17XNL_12	AUGUSTUS	intron	1616996	1617148	1	-	.	ID=Py17XNL_1205256.2-intron4;Parent=Py17XNL_1205256.2;gene_name=18S rRNA (guanine-N(7))-methyltransferase;Name=Py17XNL_1205256.2-intron4;transcript_id=Py17XNL_1205256.2;locus_tag=Py17XNL_1205256
Py17XNL_12	AUGUSTUS	exon	1617149	1617263	.	-	.	ID=Py17XNL_1205256.2-exon5;Parent=Py17XNL_1205256.2;gene_name=18S rRNA (guanine-N(7))-methyltransferase;Name=Py17XNL_1205256.2-exon5;transcript_id=Py17XNL_1205256.2;locus_tag=Py17XNL_1205256;protein_id=Py17XNL_1205256.2-p2;product=18S rRNA (guanine-N(7))-methyltransferase, putative
Py17XNL_12	AUGUSTUS	CDS	1617149	1617263	1	-	1	ID=Py17XNL_1205256.2-CDS5;Parent=Py17XNL_1205256.2;gene_name=18S rRNA (guanine-N(7))-methyltransferase;Name=Py17XNL_1205256.2-p2;transcript_id=Py17XNL_1205256.2;locus_tag=Py17XNL_1205256;protein_id=Py17XNL_1205256.2-p2;product=18S rRNA (guanine-N(7))-methyltransferase, putative
Py17XNL_12	AUGUSTUS	intron	1617264	1617443	1	-	.	ID=Py17XNL_1205256.2-intron5;Parent=Py17XNL_1205256.2;gene_name=18S rRNA (guanine-N(7))-methyltransferase;Name=Py17XNL_1205256.2-intron5;transcript_id=Py17XNL_1205256.2;locus_tag=Py17XNL_1205256
Py17XNL_12	AUGUSTUS	exon	1617444	1617483	.	-	.	ID=Py17XNL_1205256.2-exon6;Parent=Py17XNL_1205256.2;gene_name=18S rRNA (guanine-N(7))-methyltransferase;Name=Py17XNL_1205256.2-exon6;transcript_id=Py17XNL_1205256.2;locus_tag=Py17XNL_1205256;protein_id=Py17XNL_1205256.2-p2;product=18S rRNA (guanine-N(7))-methyltransferase, putative
Py17XNL_12	AUGUSTUS	CDS	1617444	1617483	0.98	-	2	ID=Py17XNL_1205256.2-CDS6;Parent=Py17XNL_1205256.2;gene_name=18S rRNA (guanine-N(7))-methyltransferase;Name=Py17XNL_1205256.2-p2;transcript_id=Py17XNL_1205256.2;locus_tag=Py17XNL_1205256;protein_id=Py17XNL_1205256.2-p2;product=18S rRNA (guanine-N(7))-methyltransferase, putative
Py17XNL_12	AUGUSTUS	intron	1617484	1617661	0.98	-	.	ID=Py17XNL_1205256.2-intron6;Parent=Py17XNL_1205256.2;gene_name=18S rRNA (guanine-N(7))-methyltransferase;Name=Py17XNL_1205256.2-intron6;transcript_id=Py17XNL_1205256.2;locus_tag=Py17XNL_1205256
Py17XNL_12	AUGUSTUS	exon	1617662	1617724	.	-	.	ID=Py17XNL_1205256.2-exon7;Parent=Py17XNL_1205256.2;gene_name=18S rRNA (guanine-N(7))-methyltransferase;Name=Py17XNL_1205256.2-exon7;transcript_id=Py17XNL_1205256.2;locus_tag=Py17XNL_1205256;protein_id=Py17XNL_1205256.2-p2;product=18S rRNA (guanine-N(7))-methyltransferase, putative
Py17XNL_12	AUGUSTUS	CDS	1617662	1617724	0.98	-	2	ID=Py17XNL_1205256.2-CDS7;Parent=Py17XNL_1205256.2;gene_name=18S rRNA (guanine-N(7))-methyltransferase;Name=Py17XNL_1205256.2-p2;transcript_id=Py17XNL_1205256.2;locus_tag=Py17XNL_1205256;protein_id=Py17XNL_1205256.2-p2;product=18S rRNA (guanine-N(7))-methyltransferase, putative
Py17XNL_12	AUGUSTUS	intron	1617725	1617854	0.98	-	.	ID=Py17XNL_1205256.2-intron7;Parent=Py17XNL_1205256.2;gene_name=18S rRNA (guanine-N(7))-methyltransferase;Name=Py17XNL_1205256.2-intron7;transcript_id=Py17XNL_1205256.2;locus_tag=Py17XNL_1205256
Py17XNL_12	AUGUSTUS	CDS	1617855	1617861	0.86	-	0	ID=Py17XNL_1205256.2-CDS8;Parent=Py17XNL_1205256.2;gene_name=18S rRNA (guanine-N(7))-methyltransferase;Name=Py17XNL_1205256.2-p2;transcript_id=Py17XNL_1205256.2;locus_tag=Py17XNL_1205256;protein_id=Py17XNL_1205256.2-p2;product=18S rRNA (guanine-N(7))-methyltransferase, putative
Py17XNL_12	AUGUSTUS	exon	1617855	1617963	.	-	.	ID=Py17XNL_1205256.2-exon8;Parent=Py17XNL_1205256.2;gene_name=18S rRNA (guanine-N(7))-methyltransferase;Name=Py17XNL_1205256.2-exon8;transcript_id=Py17XNL_1205256.2;locus_tag=Py17XNL_1205256;protein_id=Py17XNL_1205256.2-p2;product=18S rRNA (guanine-N(7))-methyltransferase, putative
Py17XNL_12	AUGUSTUS	start_codon	1617859	1617861	.	-	0	ID=Py17XNL_1205256.2-start1;Parent=Py17XNL_1205256.2;gene_name=18S rRNA (guanine-N(7))-methyltransferase;Name=Py17XNL_1205256.2-start1;transcript_id=Py17XNL_1205256.2;locus_tag=Py17XNL_1205256
Py17XNL_12	AUGUSTUS	five_prime_UTR	1617862	1617963	0.86	-	.	ID=Py17XNL_1205256.2-5UTR1;Parent=Py17XNL_1205256.2;gene_name=18S rRNA (guanine-N(7))-methyltransferase;Name=Py17XNL_1205256.2-5UTR1;transcript_id=Py17XNL_1205256.2;locus_tag=Py17XNL_1205256
Py17XNL_12	AUGUSTUS	exon	1618072	1618176	.	-	.	ID=Py17XNL_1205256.2-exon9;Parent=Py17XNL_1205256.2;gene_name=18S rRNA (guanine-N(7))-methyltransferase;Name=Py17XNL_1205256.2-exon9;transcript_id=Py17XNL_1205256.2;locus_tag=Py17XNL_1205256;protein_id=Py17XNL_1205256.2-p2;product=18S rRNA (guanine-N(7))-methyltransferase, putative
Py17XNL_12	AUGUSTUS	five_prime_UTR	1618072	1618176	1	-	.	ID=Py17XNL_1205256.2-5UTR2;Parent=Py17XNL_1205256.2;gene_name=18S rRNA (guanine-N(7))-methyltransferase;Name=Py17XNL_1205256.2-5UTR2;transcript_id=Py17XNL_1205256.2;locus_tag=Py17XNL_1205256
Py17XNL_12	AUGUSTUS	exon	1618302	1618466	.	-	.	ID=Py17XNL_1205256.2-exon10;Parent=Py17XNL_1205256.2;gene_name=18S rRNA (guanine-N(7))-methyltransferase;Name=Py17XNL_1205256.2-exon10;transcript_id=Py17XNL_1205256.2;locus_tag=Py17XNL_1205256;protein_id=Py17XNL_1205256.2-p2;product=18S rRNA (guanine-N(7))-methyltransferase, putative
Py17XNL_12	AUGUSTUS	five_prime_UTR	1618302	1618466	0.94	-	.	ID=Py17XNL_1205256.2-5UTR3;Parent=Py17XNL_1205256.2;gene_name=18S rRNA (guanine-N(7))-methyltransferase;Name=Py17XNL_1205256.2-5UTR3;transcript_id=Py17XNL_1205256.2;locus_tag=Py17XNL_1205256
Py17XNL_12	AUGUSTUS	transcription_start_site	1618466	1618466	.	-	.	ID=Py17XNL_1205256.2-tss1;Parent=Py17XNL_1205256.2;gene_name=18S rRNA (guanine-N(7))-methyltransferase;Name=Py17XNL_1205256.2-tss1;transcript_id=Py17XNL_1205256.2;locus_tag=Py17XNL_1205256
###
Py17XNL_12	AUGUSTUS	gene	1620856	1648620	0.07	+	.	ID=Py17XNL_1205257;gene_id=Py17XNL_1205257;gene_name=Py17XNL_1205257;Name=conserved Plasmodium protein;best_match=PY17X_1240400.1-p1;query_coverage=99.0;percentage_identity=99.598;locus_tag=Py17XNL_1205257
Py17XNL_12	AUGUSTUS	mRNA	1620856	1648620	0.07	+	.	ID=Py17XNL_1205257.1;Parent=Py17XNL_1205257;gene_name=Py17XNL_1205257;Name=conserved Plasmodium protein.1;best_match=PY17X_1240400.1-p1;query_coverage=99.0;percentage_identity=99.598;transcript_id=Py17XNL_1205257.1;locus_tag=Py17XNL_1205257;protein_id=Py17XNL_1205257.1-p1;product=conserved Plasmodium protein, unknown function
Py17XNL_12	AUGUSTUS	transcription_start_site	1620856	1620856	.	+	.	ID=Py17XNL_1205257.1-tss1;Parent=Py17XNL_1205257.1;gene_name=conserved Plasmodium protein;Name=Py17XNL_1205257.1-tss1;transcript_id=Py17XNL_1205257.1;locus_tag=Py17XNL_1205257
Py17XNL_12	AUGUSTUS	five_prime_UTR	1620856	1620948	0.3	+	.	ID=Py17XNL_1205257.1-5UTR1;Parent=Py17XNL_1205257.1;gene_name=conserved Plasmodium protein;Name=Py17XNL_1205257.1-5UTR1;transcript_id=Py17XNL_1205257.1;locus_tag=Py17XNL_1205257
Py17XNL_12	AUGUSTUS	exon	1620856	1621056	.	+	.	ID=Py17XNL_1205257.1-exon1;Parent=Py17XNL_1205257.1;gene_name=conserved Plasmodium protein;Name=Py17XNL_1205257.1-exon1;transcript_id=Py17XNL_1205257.1;locus_tag=Py17XNL_1205257;protein_id=Py17XNL_1205257.1-p1;product=conserved Plasmodium protein, unknown function
Py17XNL_12	AUGUSTUS	start_codon	1620949	1620951	.	+	0	ID=Py17XNL_1205257.1-start1;Parent=Py17XNL_1205257.1;gene_name=conserved Plasmodium protein;Name=Py17XNL_1205257.1-start1;transcript_id=Py17XNL_1205257.1;locus_tag=Py17XNL_1205257
Py17XNL_12	AUGUSTUS	CDS	1620949	1621056	1	+	0	ID=Py17XNL_1205257.1-CDS1;Parent=Py17XNL_1205257.1;gene_name=conserved Plasmodium protein;Name=Py17XNL_1205257.1-p1;transcript_id=Py17XNL_1205257.1;locus_tag=Py17XNL_1205257;protein_id=Py17XNL_1205257.1-p1;product=conserved Plasmodium protein, unknown function
Py17XNL_12	AUGUSTUS	intron	1621057	1621187	1	+	.	ID=Py17XNL_1205257.1-intron1;Parent=Py17XNL_1205257.1;gene_name=conserved Plasmodium protein;Name=Py17XNL_1205257.1-intron1;transcript_id=Py17XNL_1205257.1;locus_tag=Py17XNL_1205257
Py17XNL_12	AUGUSTUS	exon	1621188	1621827	.	+	.	ID=Py17XNL_1205257.1-exon2;Parent=Py17XNL_1205257.1;gene_name=conserved Plasmodium protein;Name=Py17XNL_1205257.1-exon2;transcript_id=Py17XNL_1205257.1;locus_tag=Py17XNL_1205257;protein_id=Py17XNL_1205257.1-p1;product=conserved Plasmodium protein, unknown function
Py17XNL_12	AUGUSTUS	CDS	1621188	1621827	1	+	0	ID=Py17XNL_1205257.1-CDS2;Parent=Py17XNL_1205257.1;gene_name=conserved Plasmodium protein;Name=Py17XNL_1205257.1-p1;transcript_id=Py17XNL_1205257.1;locus_tag=Py17XNL_1205257;protein_id=Py17XNL_1205257.1-p1;product=conserved Plasmodium protein, unknown function
Py17XNL_12	AUGUSTUS	intron	1621828	1622019	1	+	.	ID=Py17XNL_1205257.1-intron2;Parent=Py17XNL_1205257.1;gene_name=conserved Plasmodium protein;Name=Py17XNL_1205257.1-intron2;transcript_id=Py17XNL_1205257.1;locus_tag=Py17XNL_1205257
Py17XNL_12	AUGUSTUS	exon	1622020	1633386	.	+	.	ID=Py17XNL_1205257.1-exon3;Parent=Py17XNL_1205257.1;gene_name=conserved Plasmodium protein;Name=Py17XNL_1205257.1-exon3;transcript_id=Py17XNL_1205257.1;locus_tag=Py17XNL_1205257;protein_id=Py17XNL_1205257.1-p1;product=conserved Plasmodium protein, unknown function
Py17XNL_12	AUGUSTUS	CDS	1622020	1633386	0.62	+	2	ID=Py17XNL_1205257.1-CDS3;Parent=Py17XNL_1205257.1;gene_name=conserved Plasmodium protein;Name=Py17XNL_1205257.1-p1;transcript_id=Py17XNL_1205257.1;locus_tag=Py17XNL_1205257;protein_id=Py17XNL_1205257.1-p1;product=conserved Plasmodium protein, unknown function
Py17XNL_12	AUGUSTUS	intron	1633387	1633494	0.62	+	.	ID=Py17XNL_1205257.1-intron3;Parent=Py17XNL_1205257.1;gene_name=conserved Plasmodium protein;Name=Py17XNL_1205257.1-intron3;transcript_id=Py17XNL_1205257.1;locus_tag=Py17XNL_1205257
Py17XNL_12	AUGUSTUS	exon	1633495	1640261	.	+	.	ID=Py17XNL_1205257.1-exon4;Parent=Py17XNL_1205257.1;gene_name=conserved Plasmodium protein;Name=Py17XNL_1205257.1-exon4;transcript_id=Py17XNL_1205257.1;locus_tag=Py17XNL_1205257;protein_id=Py17XNL_1205257.1-p1;product=conserved Plasmodium protein, unknown function
Py17XNL_12	AUGUSTUS	CDS	1633495	1640261	0.67	+	2	ID=Py17XNL_1205257.1-CDS4;Parent=Py17XNL_1205257.1;gene_name=conserved Plasmodium protein;Name=Py17XNL_1205257.1-p1;transcript_id=Py17XNL_1205257.1;locus_tag=Py17XNL_1205257;protein_id=Py17XNL_1205257.1-p1;product=conserved Plasmodium protein, unknown function
Py17XNL_12	AUGUSTUS	intron	1640262	1640418	1	+	.	ID=Py17XNL_1205257.1-intron4;Parent=Py17XNL_1205257.1;gene_name=conserved Plasmodium protein;Name=Py17XNL_1205257.1-intron4;transcript_id=Py17XNL_1205257.1;locus_tag=Py17XNL_1205257
Py17XNL_12	AUGUSTUS	CDS	1640419	1648278	1	+	0	ID=Py17XNL_1205257.1-CDS5;Parent=Py17XNL_1205257.1;gene_name=conserved Plasmodium protein;Name=Py17XNL_1205257.1-p1;transcript_id=Py17XNL_1205257.1;locus_tag=Py17XNL_1205257;protein_id=Py17XNL_1205257.1-p1;product=conserved Plasmodium protein, unknown function
Py17XNL_12	AUGUSTUS	exon	1640419	1648620	.	+	.	ID=Py17XNL_1205257.1-exon5;Parent=Py17XNL_1205257.1;gene_name=conserved Plasmodium protein;Name=Py17XNL_1205257.1-exon5;transcript_id=Py17XNL_1205257.1;locus_tag=Py17XNL_1205257;protein_id=Py17XNL_1205257.1-p1;product=conserved Plasmodium protein, unknown function
Py17XNL_12	AUGUSTUS	stop_codon	1648276	1648278	.	+	0	ID=Py17XNL_1205257.1-stop1;Parent=Py17XNL_1205257.1;gene_name=conserved Plasmodium protein;Name=Py17XNL_1205257.1-stop1;transcript_id=Py17XNL_1205257.1;locus_tag=Py17XNL_1205257
Py17XNL_12	AUGUSTUS	three_prime_UTR	1648279	1648620	0.28	+	.	ID=Py17XNL_1205257.1-3UTR1;Parent=Py17XNL_1205257.1;gene_name=conserved Plasmodium protein;Name=Py17XNL_1205257.1-3UTR1;transcript_id=Py17XNL_1205257.1;locus_tag=Py17XNL_1205257
Py17XNL_12	AUGUSTUS	transcription_end_site	1648620	1648620	.	+	.	ID=Py17XNL_1205257.1-tts1;Parent=Py17XNL_1205257.1;gene_name=conserved Plasmodium protein;Name=Py17XNL_1205257.1-tts1;transcript_id=Py17XNL_1205257.1;locus_tag=Py17XNL_1205257
###
Py17XNL_12	AUGUSTUS	gene	1649046	1655740	0.01	+	.	ID=Py17XNL_1205258;gene_id=Py17XNL_1205258;gene_name=Py17XNL_1205258;Name=magnesium transporter NIPA;best_match=PY17X_1240600.1-p1;query_coverage=99.0;percentage_identity=100.0;locus_tag=Py17XNL_1205258
Py17XNL_12	AUGUSTUS	mRNA	1649046	1655740	0.01	+	.	ID=Py17XNL_1205258.1;Parent=Py17XNL_1205258;gene_name=Py17XNL_1205258;Name=magnesium transporter NIPA.1;best_match=PY17X_1240600.1-p1;query_coverage=99.0;percentage_identity=100.0;transcript_id=Py17XNL_1205258.1;locus_tag=Py17XNL_1205258;protein_id=Py17XNL_1205258.1-p1;product=magnesium transporter NIPA, putative
Py17XNL_12	AUGUSTUS	transcription_start_site	1649046	1649046	.	+	.	ID=Py17XNL_1205258.1-tss1;Parent=Py17XNL_1205258.1;gene_name=magnesium transporter NIPA;Name=Py17XNL_1205258.1-tss1;transcript_id=Py17XNL_1205258.1;locus_tag=Py17XNL_1205258
Py17XNL_12	AUGUSTUS	exon	1649046	1649305	.	+	.	ID=Py17XNL_1205258.1-exon1;Parent=Py17XNL_1205258.1;gene_name=magnesium transporter NIPA;Name=Py17XNL_1205258.1-exon1;transcript_id=Py17XNL_1205258.1;locus_tag=Py17XNL_1205258;protein_id=Py17XNL_1205258.1-p1;product=magnesium transporter NIPA, putative
Py17XNL_12	AUGUSTUS	five_prime_UTR	1649046	1649305	0.63	+	.	ID=Py17XNL_1205258.1-5UTR1;Parent=Py17XNL_1205258.1;gene_name=magnesium transporter NIPA;Name=Py17XNL_1205258.1-5UTR1;transcript_id=Py17XNL_1205258.1;locus_tag=Py17XNL_1205258
Py17XNL_12	AUGUSTUS	exon	1649415	1649588	.	+	.	ID=Py17XNL_1205258.1-exon2;Parent=Py17XNL_1205258.1;gene_name=magnesium transporter NIPA;Name=Py17XNL_1205258.1-exon2;transcript_id=Py17XNL_1205258.1;locus_tag=Py17XNL_1205258;protein_id=Py17XNL_1205258.1-p1;product=magnesium transporter NIPA, putative
Py17XNL_12	AUGUSTUS	five_prime_UTR	1649415	1649588	0.77	+	.	ID=Py17XNL_1205258.1-5UTR2;Parent=Py17XNL_1205258.1;gene_name=magnesium transporter NIPA;Name=Py17XNL_1205258.1-5UTR2;transcript_id=Py17XNL_1205258.1;locus_tag=Py17XNL_1205258
Py17XNL_12	AUGUSTUS	exon	1649738	1650373	.	+	.	ID=Py17XNL_1205258.1-exon3;Parent=Py17XNL_1205258.1;gene_name=magnesium transporter NIPA;Name=Py17XNL_1205258.1-exon3;transcript_id=Py17XNL_1205258.1;locus_tag=Py17XNL_1205258;protein_id=Py17XNL_1205258.1-p1;product=magnesium transporter NIPA, putative
Py17XNL_12	AUGUSTUS	five_prime_UTR	1649738	1650373	0.49	+	.	ID=Py17XNL_1205258.1-5UTR3;Parent=Py17XNL_1205258.1;gene_name=magnesium transporter NIPA;Name=Py17XNL_1205258.1-5UTR3;transcript_id=Py17XNL_1205258.1;locus_tag=Py17XNL_1205258
Py17XNL_12	AUGUSTUS	five_prime_UTR	1651304	1651963	0.59	+	.	ID=Py17XNL_1205258.1-5UTR4;Parent=Py17XNL_1205258.1;gene_name=magnesium transporter NIPA;Name=Py17XNL_1205258.1-5UTR4;transcript_id=Py17XNL_1205258.1;locus_tag=Py17XNL_1205258
Py17XNL_12	AUGUSTUS	exon	1651304	1655113	.	+	.	ID=Py17XNL_1205258.1-exon4;Parent=Py17XNL_1205258.1;gene_name=magnesium transporter NIPA;Name=Py17XNL_1205258.1-exon4;transcript_id=Py17XNL_1205258.1;locus_tag=Py17XNL_1205258;protein_id=Py17XNL_1205258.1-p1;product=magnesium transporter NIPA, putative
Py17XNL_12	AUGUSTUS	start_codon	1651964	1651966	.	+	0	ID=Py17XNL_1205258.1-start1;Parent=Py17XNL_1205258.1;gene_name=magnesium transporter NIPA;Name=Py17XNL_1205258.1-start1;transcript_id=Py17XNL_1205258.1;locus_tag=Py17XNL_1205258
Py17XNL_12	AUGUSTUS	CDS	1651964	1653424	0.82	+	0	ID=Py17XNL_1205258.1-CDS1;Parent=Py17XNL_1205258.1;gene_name=magnesium transporter NIPA;Name=Py17XNL_1205258.1-p1;transcript_id=Py17XNL_1205258.1;locus_tag=Py17XNL_1205258;protein_id=Py17XNL_1205258.1-p1;product=magnesium transporter NIPA, putative
Py17XNL_12	AUGUSTUS	stop_codon	1653422	1653424	.	+	0	ID=Py17XNL_1205258.1-stop1;Parent=Py17XNL_1205258.1;gene_name=magnesium transporter NIPA;Name=Py17XNL_1205258.1-stop1;transcript_id=Py17XNL_1205258.1;locus_tag=Py17XNL_1205258
Py17XNL_12	AUGUSTUS	three_prime_UTR	1653425	1655113	0.55	+	.	ID=Py17XNL_1205258.1-3UTR1;Parent=Py17XNL_1205258.1;gene_name=magnesium transporter NIPA;Name=Py17XNL_1205258.1-3UTR1;transcript_id=Py17XNL_1205258.1;locus_tag=Py17XNL_1205258
Py17XNL_12	AUGUSTUS	exon	1655225	1655361	.	+	.	ID=Py17XNL_1205258.1-exon5;Parent=Py17XNL_1205258.1;gene_name=magnesium transporter NIPA;Name=Py17XNL_1205258.1-exon5;transcript_id=Py17XNL_1205258.1;locus_tag=Py17XNL_1205258;protein_id=Py17XNL_1205258.1-p1;product=magnesium transporter NIPA, putative
Py17XNL_12	AUGUSTUS	three_prime_UTR	1655225	1655361	0.88	+	.	ID=Py17XNL_1205258.1-3UTR2;Parent=Py17XNL_1205258.1;gene_name=magnesium transporter NIPA;Name=Py17XNL_1205258.1-3UTR2;transcript_id=Py17XNL_1205258.1;locus_tag=Py17XNL_1205258
Py17XNL_12	AUGUSTUS	exon	1655535	1655740	.	+	.	ID=Py17XNL_1205258.1-exon6;Parent=Py17XNL_1205258.1;gene_name=magnesium transporter NIPA;Name=Py17XNL_1205258.1-exon6;transcript_id=Py17XNL_1205258.1;locus_tag=Py17XNL_1205258;protein_id=Py17XNL_1205258.1-p1;product=magnesium transporter NIPA, putative
Py17XNL_12	AUGUSTUS	three_prime_UTR	1655535	1655740	0.24	+	.	ID=Py17XNL_1205258.1-3UTR3;Parent=Py17XNL_1205258.1;gene_name=magnesium transporter NIPA;Name=Py17XNL_1205258.1-3UTR3;transcript_id=Py17XNL_1205258.1;locus_tag=Py17XNL_1205258
Py17XNL_12	AUGUSTUS	transcription_end_site	1655740	1655740	.	+	.	ID=Py17XNL_1205258.1-tts1;Parent=Py17XNL_1205258.1;gene_name=magnesium transporter NIPA;Name=Py17XNL_1205258.1-tts1;transcript_id=Py17XNL_1205258.1;locus_tag=Py17XNL_1205258
###
Py17XNL_12	AUGUSTUS	gene	1655777	1657876	0.55	-	.	ID=Py17XNL_1205259;gene_id=Py17XNL_1205259;gene_name=Py17XNL_1205259;Name=BUD31;best_match=PY17X_1240800.1-p1;query_coverage=94.0;percentage_identity=100.0;locus_tag=Py17XNL_1205259
Py17XNL_12	AUGUSTUS	mRNA	1655777	1657876	0.27	-	.	ID=Py17XNL_1205259.1;Parent=Py17XNL_1205259;gene_name=Py17XNL_1205259;Name=BUD31.1;best_match=PY17X_1240800.1-p1;query_coverage=99.0;percentage_identity=100.0;transcript_id=Py17XNL_1205259.1;locus_tag=Py17XNL_1205259;protein_id=Py17XNL_1205259.1-p1;product=pre-mRNA-splicing factor BUD31, putative
Py17XNL_12	AUGUSTUS	transcription_end_site	1655777	1655777	.	-	.	ID=Py17XNL_1205259.1-tts1;Parent=Py17XNL_1205259.1;gene_name=BUD31;Name=Py17XNL_1205259.1-tts1;transcript_id=Py17XNL_1205259.1;locus_tag=Py17XNL_1205259
Py17XNL_12	AUGUSTUS	three_prime_UTR	1655777	1655905	0.57	-	.	ID=Py17XNL_1205259.1-3UTR1;Parent=Py17XNL_1205259.1;gene_name=BUD31;Name=Py17XNL_1205259.1-3UTR1;transcript_id=Py17XNL_1205259.1;locus_tag=Py17XNL_1205259
Py17XNL_12	AUGUSTUS	exon	1655777	1655959	.	-	.	ID=Py17XNL_1205259.1-exon1;Parent=Py17XNL_1205259.1;gene_name=BUD31;Name=Py17XNL_1205259.1-exon1;transcript_id=Py17XNL_1205259.1;locus_tag=Py17XNL_1205259;protein_id=Py17XNL_1205259.1-p1;product=pre-mRNA-splicing factor BUD31, putative
Py17XNL_12	AUGUSTUS	stop_codon	1655906	1655908	.	-	0	ID=Py17XNL_1205259.1-stop1;Parent=Py17XNL_1205259.1;gene_name=BUD31;Name=Py17XNL_1205259.1-stop1;transcript_id=Py17XNL_1205259.1;locus_tag=Py17XNL_1205259
Py17XNL_12	AUGUSTUS	CDS	1655906	1655959	0.95	-	0	ID=Py17XNL_1205259.1-CDS1;Parent=Py17XNL_1205259.1;gene_name=BUD31;Name=Py17XNL_1205259.1-p1;transcript_id=Py17XNL_1205259.1;locus_tag=Py17XNL_1205259;protein_id=Py17XNL_1205259.1-p1;product=pre-mRNA-splicing factor BUD31, putative
Py17XNL_12	AUGUSTUS	intron	1655960	1656077	0.95	-	.	ID=Py17XNL_1205259.1-intron1;Parent=Py17XNL_1205259.1;gene_name=BUD31;Name=Py17XNL_1205259.1-intron1;transcript_id=Py17XNL_1205259.1;locus_tag=Py17XNL_1205259
Py17XNL_12	AUGUSTUS	exon	1656078	1656250	.	-	.	ID=Py17XNL_1205259.1-exon2;Parent=Py17XNL_1205259.1;gene_name=BUD31;Name=Py17XNL_1205259.1-exon2;transcript_id=Py17XNL_1205259.1;locus_tag=Py17XNL_1205259;protein_id=Py17XNL_1205259.1-p1;product=pre-mRNA-splicing factor BUD31, putative
Py17XNL_12	AUGUSTUS	CDS	1656078	1656250	0.95	-	2	ID=Py17XNL_1205259.1-CDS2;Parent=Py17XNL_1205259.1;gene_name=BUD31;Name=Py17XNL_1205259.1-p1;transcript_id=Py17XNL_1205259.1;locus_tag=Py17XNL_1205259;protein_id=Py17XNL_1205259.1-p1;product=pre-mRNA-splicing factor BUD31, putative
Py17XNL_12	AUGUSTUS	intron	1656251	1656400	0.95	-	.	ID=Py17XNL_1205259.1-intron2;Parent=Py17XNL_1205259.1;gene_name=BUD31;Name=Py17XNL_1205259.1-intron2;transcript_id=Py17XNL_1205259.1;locus_tag=Py17XNL_1205259
Py17XNL_12	AUGUSTUS	CDS	1656401	1656617	0.93	-	0	ID=Py17XNL_1205259.1-CDS3;Parent=Py17XNL_1205259.1;gene_name=BUD31;Name=Py17XNL_1205259.1-p1;transcript_id=Py17XNL_1205259.1;locus_tag=Py17XNL_1205259;protein_id=Py17XNL_1205259.1-p1;product=pre-mRNA-splicing factor BUD31, putative
Py17XNL_12	AUGUSTUS	exon	1656401	1656818	.	-	.	ID=Py17XNL_1205259.1-exon3;Parent=Py17XNL_1205259.1;gene_name=BUD31;Name=Py17XNL_1205259.1-exon3;transcript_id=Py17XNL_1205259.1;locus_tag=Py17XNL_1205259;protein_id=Py17XNL_1205259.1-p1;product=pre-mRNA-splicing factor BUD31, putative
Py17XNL_12	AUGUSTUS	start_codon	1656615	1656617	.	-	0	ID=Py17XNL_1205259.1-start1;Parent=Py17XNL_1205259.1;gene_name=BUD31;Name=Py17XNL_1205259.1-start1;transcript_id=Py17XNL_1205259.1;locus_tag=Py17XNL_1205259
Py17XNL_12	AUGUSTUS	five_prime_UTR	1656618	1656818	0.61	-	.	ID=Py17XNL_1205259.1-5UTR1;Parent=Py17XNL_1205259.1;gene_name=BUD31;Name=Py17XNL_1205259.1-5UTR1;transcript_id=Py17XNL_1205259.1;locus_tag=Py17XNL_1205259
Py17XNL_12	AUGUSTUS	exon	1657509	1657576	.	-	.	ID=Py17XNL_1205259.1-exon4;Parent=Py17XNL_1205259.1;gene_name=BUD31;Name=Py17XNL_1205259.1-exon4;transcript_id=Py17XNL_1205259.1;locus_tag=Py17XNL_1205259;protein_id=Py17XNL_1205259.1-p1;product=pre-mRNA-splicing factor BUD31, putative
Py17XNL_12	AUGUSTUS	five_prime_UTR	1657509	1657576	0.74	-	.	ID=Py17XNL_1205259.1-5UTR2;Parent=Py17XNL_1205259.1;gene_name=BUD31;Name=Py17XNL_1205259.1-5UTR2;transcript_id=Py17XNL_1205259.1;locus_tag=Py17XNL_1205259
Py17XNL_12	AUGUSTUS	exon	1657785	1657876	.	-	.	ID=Py17XNL_1205259.1-exon5;Parent=Py17XNL_1205259.1;gene_name=BUD31;Name=Py17XNL_1205259.1-exon5;transcript_id=Py17XNL_1205259.1;locus_tag=Py17XNL_1205259;protein_id=Py17XNL_1205259.1-p1;product=pre-mRNA-splicing factor BUD31, putative
Py17XNL_12	AUGUSTUS	five_prime_UTR	1657785	1657876	0.65	-	.	ID=Py17XNL_1205259.1-5UTR3;Parent=Py17XNL_1205259.1;gene_name=BUD31;Name=Py17XNL_1205259.1-5UTR3;transcript_id=Py17XNL_1205259.1;locus_tag=Py17XNL_1205259
Py17XNL_12	AUGUSTUS	transcription_start_site	1657876	1657876	.	-	.	ID=Py17XNL_1205259.1-tss1;Parent=Py17XNL_1205259.1;gene_name=BUD31;Name=Py17XNL_1205259.1-tss1;transcript_id=Py17XNL_1205259.1;locus_tag=Py17XNL_1205259
Py17XNL_12	AUGUSTUS	mRNA	1655777	1657876	0.28	-	.	ID=Py17XNL_1205259.2;Parent=Py17XNL_1205259;gene_name=Py17XNL_1205259;Name=BUD31.2;best_match=PY17X_1240800.1-p1;query_coverage=94.0;percentage_identity=100.0;transcript_id=Py17XNL_1205259.2;locus_tag=Py17XNL_1205259;protein_id=Py17XNL_1205259.2-p2;product=pre-mRNA-splicing factor BUD31, putative
Py17XNL_12	AUGUSTUS	transcription_end_site	1655777	1655777	.	-	.	ID=Py17XNL_1205259.2-tts1;Parent=Py17XNL_1205259.2;gene_name=BUD31;Name=Py17XNL_1205259.2-tts1;transcript_id=Py17XNL_1205259.2;locus_tag=Py17XNL_1205259
Py17XNL_12	AUGUSTUS	three_prime_UTR	1655777	1656050	0.47	-	.	ID=Py17XNL_1205259.2-3UTR1;Parent=Py17XNL_1205259.2;gene_name=BUD31;Name=Py17XNL_1205259.2-3UTR1;transcript_id=Py17XNL_1205259.2;locus_tag=Py17XNL_1205259
Py17XNL_12	AUGUSTUS	exon	1655777	1656250	.	-	.	ID=Py17XNL_1205259.2-exon1;Parent=Py17XNL_1205259.2;gene_name=BUD31;Name=Py17XNL_1205259.2-exon1;transcript_id=Py17XNL_1205259.2;locus_tag=Py17XNL_1205259;protein_id=Py17XNL_1205259.2-p2;product=pre-mRNA-splicing factor BUD31, putative
Py17XNL_12	AUGUSTUS	stop_codon	1656051	1656053	.	-	0	ID=Py17XNL_1205259.2-stop1;Parent=Py17XNL_1205259.2;gene_name=BUD31;Name=Py17XNL_1205259.2-stop1;transcript_id=Py17XNL_1205259.2;locus_tag=Py17XNL_1205259
Py17XNL_12	AUGUSTUS	CDS	1656051	1656250	1	-	2	ID=Py17XNL_1205259.2-CDS1;Parent=Py17XNL_1205259.2;gene_name=BUD31;Name=Py17XNL_1205259.2-p2;transcript_id=Py17XNL_1205259.2;locus_tag=Py17XNL_1205259;protein_id=Py17XNL_1205259.2-p2;product=pre-mRNA-splicing factor BUD31, putative
Py17XNL_12	AUGUSTUS	intron	1656251	1656400	1	-	.	ID=Py17XNL_1205259.2-intron1;Parent=Py17XNL_1205259.2;gene_name=BUD31;Name=Py17XNL_1205259.2-intron1;transcript_id=Py17XNL_1205259.2;locus_tag=Py17XNL_1205259
Py17XNL_12	AUGUSTUS	CDS	1656401	1656617	0.98	-	0	ID=Py17XNL_1205259.2-CDS2;Parent=Py17XNL_1205259.2;gene_name=BUD31;Name=Py17XNL_1205259.2-p2;transcript_id=Py17XNL_1205259.2;locus_tag=Py17XNL_1205259;protein_id=Py17XNL_1205259.2-p2;product=pre-mRNA-splicing factor BUD31, putative
Py17XNL_12	AUGUSTUS	exon	1656401	1656818	.	-	.	ID=Py17XNL_1205259.2-exon2;Parent=Py17XNL_1205259.2;gene_name=BUD31;Name=Py17XNL_1205259.2-exon2;transcript_id=Py17XNL_1205259.2;locus_tag=Py17XNL_1205259;protein_id=Py17XNL_1205259.2-p2;product=pre-mRNA-splicing factor BUD31, putative
Py17XNL_12	AUGUSTUS	start_codon	1656615	1656617	.	-	0	ID=Py17XNL_1205259.2-start1;Parent=Py17XNL_1205259.2;gene_name=BUD31;Name=Py17XNL_1205259.2-start1;transcript_id=Py17XNL_1205259.2;locus_tag=Py17XNL_1205259
Py17XNL_12	AUGUSTUS	five_prime_UTR	1656618	1656818	0.63	-	.	ID=Py17XNL_1205259.2-5UTR1;Parent=Py17XNL_1205259.2;gene_name=BUD31;Name=Py17XNL_1205259.2-5UTR1;transcript_id=Py17XNL_1205259.2;locus_tag=Py17XNL_1205259
Py17XNL_12	AUGUSTUS	exon	1657509	1657576	.	-	.	ID=Py17XNL_1205259.2-exon3;Parent=Py17XNL_1205259.2;gene_name=BUD31;Name=Py17XNL_1205259.2-exon3;transcript_id=Py17XNL_1205259.2;locus_tag=Py17XNL_1205259;protein_id=Py17XNL_1205259.2-p2;product=pre-mRNA-splicing factor BUD31, putative
Py17XNL_12	AUGUSTUS	five_prime_UTR	1657509	1657576	0.7	-	.	ID=Py17XNL_1205259.2-5UTR2;Parent=Py17XNL_1205259.2;gene_name=BUD31;Name=Py17XNL_1205259.2-5UTR2;transcript_id=Py17XNL_1205259.2;locus_tag=Py17XNL_1205259
Py17XNL_12	AUGUSTUS	exon	1657785	1657876	.	-	.	ID=Py17XNL_1205259.2-exon4;Parent=Py17XNL_1205259.2;gene_name=BUD31;Name=Py17XNL_1205259.2-exon4;transcript_id=Py17XNL_1205259.2;locus_tag=Py17XNL_1205259;protein_id=Py17XNL_1205259.2-p2;product=pre-mRNA-splicing factor BUD31, putative
Py17XNL_12	AUGUSTUS	five_prime_UTR	1657785	1657876	0.66	-	.	ID=Py17XNL_1205259.2-5UTR3;Parent=Py17XNL_1205259.2;gene_name=BUD31;Name=Py17XNL_1205259.2-5UTR3;transcript_id=Py17XNL_1205259.2;locus_tag=Py17XNL_1205259
Py17XNL_12	AUGUSTUS	transcription_start_site	1657876	1657876	.	-	.	ID=Py17XNL_1205259.2-tss1;Parent=Py17XNL_1205259.2;gene_name=BUD31;Name=Py17XNL_1205259.2-tss1;transcript_id=Py17XNL_1205259.2;locus_tag=Py17XNL_1205259
###
Py17XNL_12	AUGUSTUS	gene	1659626	1665760	0.24	+	.	ID=Py17XNL_1205260;gene_id=Py17XNL_1205260;gene_name=Py17XNL_1205260;Name=zinc finger protein;best_match=PY17X_1240900.1-p1;query_coverage=99.0;percentage_identity=100.0;locus_tag=Py17XNL_1205260
Py17XNL_12	AUGUSTUS	mRNA	1659626	1665760	0.24	+	.	ID=Py17XNL_1205260.1;Parent=Py17XNL_1205260;gene_name=Py17XNL_1205260;Name=zinc finger protein.1;best_match=PY17X_1240900.1-p1;query_coverage=99.0;percentage_identity=100.0;transcript_id=Py17XNL_1205260.1;locus_tag=Py17XNL_1205260;protein_id=Py17XNL_1205260.1-p1;product=zinc finger protein, putative
Py17XNL_12	AUGUSTUS	transcription_start_site	1659626	1659626	.	+	.	ID=Py17XNL_1205260.1-tss1;Parent=Py17XNL_1205260.1;gene_name=zinc finger protein;Name=Py17XNL_1205260.1-tss1;transcript_id=Py17XNL_1205260.1;locus_tag=Py17XNL_1205260
Py17XNL_12	AUGUSTUS	five_prime_UTR	1659626	1660086	0.68	+	.	ID=Py17XNL_1205260.1-5UTR1;Parent=Py17XNL_1205260.1;gene_name=zinc finger protein;Name=Py17XNL_1205260.1-5UTR1;transcript_id=Py17XNL_1205260.1;locus_tag=Py17XNL_1205260
Py17XNL_12	AUGUSTUS	exon	1659626	1665760	.	+	.	ID=Py17XNL_1205260.1-exon1;Parent=Py17XNL_1205260.1;gene_name=zinc finger protein;Name=Py17XNL_1205260.1-exon1;transcript_id=Py17XNL_1205260.1;locus_tag=Py17XNL_1205260;protein_id=Py17XNL_1205260.1-p1;product=zinc finger protein, putative
Py17XNL_12	AUGUSTUS	start_codon	1660087	1660089	.	+	0	ID=Py17XNL_1205260.1-start1;Parent=Py17XNL_1205260.1;gene_name=zinc finger protein;Name=Py17XNL_1205260.1-start1;transcript_id=Py17XNL_1205260.1;locus_tag=Py17XNL_1205260
Py17XNL_12	AUGUSTUS	CDS	1660087	1664946	1	+	0	ID=Py17XNL_1205260.1-CDS1;Parent=Py17XNL_1205260.1;gene_name=zinc finger protein;Name=Py17XNL_1205260.1-p1;transcript_id=Py17XNL_1205260.1;locus_tag=Py17XNL_1205260;protein_id=Py17XNL_1205260.1-p1;product=zinc finger protein, putative
Py17XNL_12	AUGUSTUS	stop_codon	1664944	1664946	.	+	0	ID=Py17XNL_1205260.1-stop1;Parent=Py17XNL_1205260.1;gene_name=zinc finger protein;Name=Py17XNL_1205260.1-stop1;transcript_id=Py17XNL_1205260.1;locus_tag=Py17XNL_1205260
Py17XNL_12	AUGUSTUS	three_prime_UTR	1664947	1665760	0.32	+	.	ID=Py17XNL_1205260.1-3UTR1;Parent=Py17XNL_1205260.1;gene_name=zinc finger protein;Name=Py17XNL_1205260.1-3UTR1;transcript_id=Py17XNL_1205260.1;locus_tag=Py17XNL_1205260
Py17XNL_12	AUGUSTUS	transcription_end_site	1665760	1665760	.	+	.	ID=Py17XNL_1205260.1-tts1;Parent=Py17XNL_1205260.1;gene_name=zinc finger protein;Name=Py17XNL_1205260.1-tts1;transcript_id=Py17XNL_1205260.1;locus_tag=Py17XNL_1205260
###
Py17XNL_12	AUGUSTUS	gene	1667136	1672100	0.1	+	.	ID=Py17XNL_1205261;gene_id=Py17XNL_1205261;gene_name=Py17XNL_1205261;Name=MDR1;best_match=PY17X_1241000.1-p1;query_coverage=99.0;percentage_identity=100.0;locus_tag=Py17XNL_1205261
Py17XNL_12	AUGUSTUS	mRNA	1667136	1672100	0.1	+	.	ID=Py17XNL_1205261.1;Parent=Py17XNL_1205261;gene_name=Py17XNL_1205261;Name=MDR1.1;best_match=PY17X_1241000.1-p1;query_coverage=99.0;percentage_identity=100.0;transcript_id=Py17XNL_1205261.1;locus_tag=Py17XNL_1205261;protein_id=Py17XNL_1205261.1-p1;product=multidrug resistance protein 1, putative
Py17XNL_12	AUGUSTUS	transcription_start_site	1667136	1667136	.	+	.	ID=Py17XNL_1205261.1-tss1;Parent=Py17XNL_1205261.1;gene_name=MDR1;Name=Py17XNL_1205261.1-tss1;transcript_id=Py17XNL_1205261.1;locus_tag=Py17XNL_1205261
Py17XNL_12	AUGUSTUS	five_prime_UTR	1667136	1667424	0.34	+	.	ID=Py17XNL_1205261.1-5UTR1;Parent=Py17XNL_1205261.1;gene_name=MDR1;Name=Py17XNL_1205261.1-5UTR1;transcript_id=Py17XNL_1205261.1;locus_tag=Py17XNL_1205261
Py17XNL_12	AUGUSTUS	exon	1667136	1672100	.	+	.	ID=Py17XNL_1205261.1-exon1;Parent=Py17XNL_1205261.1;gene_name=MDR1;Name=Py17XNL_1205261.1-exon1;transcript_id=Py17XNL_1205261.1;locus_tag=Py17XNL_1205261;protein_id=Py17XNL_1205261.1-p1;product=multidrug resistance protein 1, putative
Py17XNL_12	AUGUSTUS	start_codon	1667425	1667427	.	+	0	ID=Py17XNL_1205261.1-start1;Parent=Py17XNL_1205261.1;gene_name=MDR1;Name=Py17XNL_1205261.1-start1;transcript_id=Py17XNL_1205261.1;locus_tag=Py17XNL_1205261
Py17XNL_12	AUGUSTUS	CDS	1667425	1671690	1	+	0	ID=Py17XNL_1205261.1-CDS1;Parent=Py17XNL_1205261.1;gene_name=MDR1;Name=Py17XNL_1205261.1-p1;transcript_id=Py17XNL_1205261.1;locus_tag=Py17XNL_1205261;protein_id=Py17XNL_1205261.1-p1;product=multidrug resistance protein 1, putative
Py17XNL_12	AUGUSTUS	stop_codon	1671688	1671690	.	+	0	ID=Py17XNL_1205261.1-stop1;Parent=Py17XNL_1205261.1;gene_name=MDR1;Name=Py17XNL_1205261.1-stop1;transcript_id=Py17XNL_1205261.1;locus_tag=Py17XNL_1205261
Py17XNL_12	AUGUSTUS	three_prime_UTR	1671691	1672100	0.36	+	.	ID=Py17XNL_1205261.1-3UTR1;Parent=Py17XNL_1205261.1;gene_name=MDR1;Name=Py17XNL_1205261.1-3UTR1;transcript_id=Py17XNL_1205261.1;locus_tag=Py17XNL_1205261
Py17XNL_12	AUGUSTUS	transcription_end_site	1672100	1672100	.	+	.	ID=Py17XNL_1205261.1-tts1;Parent=Py17XNL_1205261.1;gene_name=MDR1;Name=Py17XNL_1205261.1-tts1;transcript_id=Py17XNL_1205261.1;locus_tag=Py17XNL_1205261
###
Py17XNL_12	AUGUSTUS	gene	1672147	1675296	0.29	-	.	ID=Py17XNL_1205262;gene_id=Py17XNL_1205262;gene_name=Py17XNL_1205262;Name=mitochondrial-processing peptidase subunit alpha;best_match=PY17X_1241100.1-p1;query_coverage=99.0;percentage_identity=100.0;locus_tag=Py17XNL_1205262
Py17XNL_12	AUGUSTUS	mRNA	1672147	1675296	0.29	-	.	ID=Py17XNL_1205262.1;Parent=Py17XNL_1205262;gene_name=Py17XNL_1205262;Name=mitochondrial-processing peptidase subunit alpha.1;best_match=PY17X_1241100.1-p1;query_coverage=99.0;percentage_identity=100.0;transcript_id=Py17XNL_1205262.1;locus_tag=Py17XNL_1205262;protein_id=Py17XNL_1205262.1-p1;product=mitochondrial-processing peptidase subunit alpha, putative
Py17XNL_12	AUGUSTUS	transcription_end_site	1672147	1672147	.	-	.	ID=Py17XNL_1205262.1-tts1;Parent=Py17XNL_1205262.1;gene_name=mitochondrial-processing peptidase subunit alpha;Name=Py17XNL_1205262.1-tts1;transcript_id=Py17XNL_1205262.1;locus_tag=Py17XNL_1205262
Py17XNL_12	AUGUSTUS	three_prime_UTR	1672147	1673017	0.43	-	.	ID=Py17XNL_1205262.1-3UTR1;Parent=Py17XNL_1205262.1;gene_name=mitochondrial-processing peptidase subunit alpha;Name=Py17XNL_1205262.1-3UTR1;transcript_id=Py17XNL_1205262.1;locus_tag=Py17XNL_1205262
Py17XNL_12	AUGUSTUS	exon	1672147	1674243	.	-	.	ID=Py17XNL_1205262.1-exon1;Parent=Py17XNL_1205262.1;gene_name=mitochondrial-processing peptidase subunit alpha;Name=Py17XNL_1205262.1-exon1;transcript_id=Py17XNL_1205262.1;locus_tag=Py17XNL_1205262;protein_id=Py17XNL_1205262.1-p1;product=mitochondrial-processing peptidase subunit alpha, putative
Py17XNL_12	AUGUSTUS	stop_codon	1673018	1673020	.	-	0	ID=Py17XNL_1205262.1-stop1;Parent=Py17XNL_1205262.1;gene_name=mitochondrial-processing peptidase subunit alpha;Name=Py17XNL_1205262.1-stop1;transcript_id=Py17XNL_1205262.1;locus_tag=Py17XNL_1205262
Py17XNL_12	AUGUSTUS	CDS	1673018	1674243	1	-	2	ID=Py17XNL_1205262.1-CDS1;Parent=Py17XNL_1205262.1;gene_name=mitochondrial-processing peptidase subunit alpha;Name=Py17XNL_1205262.1-p1;transcript_id=Py17XNL_1205262.1;locus_tag=Py17XNL_1205262;protein_id=Py17XNL_1205262.1-p1;product=mitochondrial-processing peptidase subunit alpha, putative
Py17XNL_12	AUGUSTUS	intron	1674244	1674438	1	-	.	ID=Py17XNL_1205262.1-intron1;Parent=Py17XNL_1205262.1;gene_name=mitochondrial-processing peptidase subunit alpha;Name=Py17XNL_1205262.1-intron1;transcript_id=Py17XNL_1205262.1;locus_tag=Py17XNL_1205262
Py17XNL_12	AUGUSTUS	CDS	1674439	1674817	1	-	0	ID=Py17XNL_1205262.1-CDS2;Parent=Py17XNL_1205262.1;gene_name=mitochondrial-processing peptidase subunit alpha;Name=Py17XNL_1205262.1-p1;transcript_id=Py17XNL_1205262.1;locus_tag=Py17XNL_1205262;protein_id=Py17XNL_1205262.1-p1;product=mitochondrial-processing peptidase subunit alpha, putative
Py17XNL_12	AUGUSTUS	exon	1674439	1675296	.	-	.	ID=Py17XNL_1205262.1-exon2;Parent=Py17XNL_1205262.1;gene_name=mitochondrial-processing peptidase subunit alpha;Name=Py17XNL_1205262.1-exon2;transcript_id=Py17XNL_1205262.1;locus_tag=Py17XNL_1205262;protein_id=Py17XNL_1205262.1-p1;product=mitochondrial-processing peptidase subunit alpha, putative
Py17XNL_12	AUGUSTUS	start_codon	1674815	1674817	.	-	0	ID=Py17XNL_1205262.1-start1;Parent=Py17XNL_1205262.1;gene_name=mitochondrial-processing peptidase subunit alpha;Name=Py17XNL_1205262.1-start1;transcript_id=Py17XNL_1205262.1;locus_tag=Py17XNL_1205262
Py17XNL_12	AUGUSTUS	five_prime_UTR	1674818	1675296	0.6	-	.	ID=Py17XNL_1205262.1-5UTR1;Parent=Py17XNL_1205262.1;gene_name=mitochondrial-processing peptidase subunit alpha;Name=Py17XNL_1205262.1-5UTR1;transcript_id=Py17XNL_1205262.1;locus_tag=Py17XNL_1205262
Py17XNL_12	AUGUSTUS	transcription_start_site	1675296	1675296	.	-	.	ID=Py17XNL_1205262.1-tss1;Parent=Py17XNL_1205262.1;gene_name=mitochondrial-processing peptidase subunit alpha;Name=Py17XNL_1205262.1-tss1;transcript_id=Py17XNL_1205262.1;locus_tag=Py17XNL_1205262
###
Py17XNL_12	AUGUSTUS	gene	1676016	1679310	0.16	+	.	ID=Py17XNL_1205263;gene_id=Py17XNL_1205263;gene_name=Py17XNL_1205263;Name=heptatricopeptide repeat-containing protein;best_match=PY17X_1241200.1-p1;query_coverage=99.0;percentage_identity=100.0;locus_tag=Py17XNL_1205263
Py17XNL_12	AUGUSTUS	mRNA	1676016	1679310	0.16	+	.	ID=Py17XNL_1205263.1;Parent=Py17XNL_1205263;gene_name=Py17XNL_1205263;Name=heptatricopeptide repeat-containing protein.1;best_match=PY17X_1241200.1-p1;query_coverage=99.0;percentage_identity=100.0;transcript_id=Py17XNL_1205263.1;locus_tag=Py17XNL_1205263;protein_id=Py17XNL_1205263.1-p1;product=heptatricopeptide repeat-containing protein, putative
Py17XNL_12	AUGUSTUS	transcription_start_site	1676016	1676016	.	+	.	ID=Py17XNL_1205263.1-tss1;Parent=Py17XNL_1205263.1;gene_name=heptatricopeptide repeat-containing protein;Name=Py17XNL_1205263.1-tss1;transcript_id=Py17XNL_1205263.1;locus_tag=Py17XNL_1205263
Py17XNL_12	AUGUSTUS	five_prime_UTR	1676016	1676062	0.17	+	.	ID=Py17XNL_1205263.1-5UTR1;Parent=Py17XNL_1205263.1;gene_name=heptatricopeptide repeat-containing protein;Name=Py17XNL_1205263.1-5UTR1;transcript_id=Py17XNL_1205263.1;locus_tag=Py17XNL_1205263
Py17XNL_12	AUGUSTUS	exon	1676016	1678943	.	+	.	ID=Py17XNL_1205263.1-exon1;Parent=Py17XNL_1205263.1;gene_name=heptatricopeptide repeat-containing protein;Name=Py17XNL_1205263.1-exon1;transcript_id=Py17XNL_1205263.1;locus_tag=Py17XNL_1205263;protein_id=Py17XNL_1205263.1-p1;product=heptatricopeptide repeat-containing protein, putative
Py17XNL_12	AUGUSTUS	start_codon	1676063	1676065	.	+	0	ID=Py17XNL_1205263.1-start1;Parent=Py17XNL_1205263.1;gene_name=heptatricopeptide repeat-containing protein;Name=Py17XNL_1205263.1-start1;transcript_id=Py17XNL_1205263.1;locus_tag=Py17XNL_1205263
Py17XNL_12	AUGUSTUS	CDS	1676063	1678943	0.53	+	0	ID=Py17XNL_1205263.1-CDS1;Parent=Py17XNL_1205263.1;gene_name=heptatricopeptide repeat-containing protein;Name=Py17XNL_1205263.1-p1;transcript_id=Py17XNL_1205263.1;locus_tag=Py17XNL_1205263;protein_id=Py17XNL_1205263.1-p1;product=heptatricopeptide repeat-containing protein, putative
Py17XNL_12	AUGUSTUS	intron	1678944	1679068	1	+	.	ID=Py17XNL_1205263.1-intron1;Parent=Py17XNL_1205263.1;gene_name=heptatricopeptide repeat-containing protein;Name=Py17XNL_1205263.1-intron1;transcript_id=Py17XNL_1205263.1;locus_tag=Py17XNL_1205263
Py17XNL_12	AUGUSTUS	CDS	1679069	1679202	1	+	2	ID=Py17XNL_1205263.1-CDS2;Parent=Py17XNL_1205263.1;gene_name=heptatricopeptide repeat-containing protein;Name=Py17XNL_1205263.1-p1;transcript_id=Py17XNL_1205263.1;locus_tag=Py17XNL_1205263;protein_id=Py17XNL_1205263.1-p1;product=heptatricopeptide repeat-containing protein, putative
Py17XNL_12	AUGUSTUS	exon	1679069	1679310	.	+	.	ID=Py17XNL_1205263.1-exon2;Parent=Py17XNL_1205263.1;gene_name=heptatricopeptide repeat-containing protein;Name=Py17XNL_1205263.1-exon2;transcript_id=Py17XNL_1205263.1;locus_tag=Py17XNL_1205263;protein_id=Py17XNL_1205263.1-p1;product=heptatricopeptide repeat-containing protein, putative
Py17XNL_12	AUGUSTUS	stop_codon	1679200	1679202	.	+	0	ID=Py17XNL_1205263.1-stop1;Parent=Py17XNL_1205263.1;gene_name=heptatricopeptide repeat-containing protein;Name=Py17XNL_1205263.1-stop1;transcript_id=Py17XNL_1205263.1;locus_tag=Py17XNL_1205263
Py17XNL_12	AUGUSTUS	three_prime_UTR	1679203	1679310	0.76	+	.	ID=Py17XNL_1205263.1-3UTR1;Parent=Py17XNL_1205263.1;gene_name=heptatricopeptide repeat-containing protein;Name=Py17XNL_1205263.1-3UTR1;transcript_id=Py17XNL_1205263.1;locus_tag=Py17XNL_1205263
Py17XNL_12	AUGUSTUS	transcription_end_site	1679310	1679310	.	+	.	ID=Py17XNL_1205263.1-tts1;Parent=Py17XNL_1205263.1;gene_name=heptatricopeptide repeat-containing protein;Name=Py17XNL_1205263.1-tts1;transcript_id=Py17XNL_1205263.1;locus_tag=Py17XNL_1205263
###
Py17XNL_12	AUGUSTUS	gene	1679337	1680486	1.09	-	.	ID=Py17XNL_1205264;gene_id=Py17XNL_1205264;gene_name=Py17XNL_1205264;Name=cytochrome c oxidase subunit ApiCOX18;best_match=PY17X_1241300.1-p1;query_coverage=99.0;percentage_identity=100.0;locus_tag=Py17XNL_1205264
Py17XNL_12	AUGUSTUS	mRNA	1679337	1680486	0.53	-	.	ID=Py17XNL_1205264.1;Parent=Py17XNL_1205264;gene_name=Py17XNL_1205264;Name=cytochrome c oxidase subunit ApiCOX18.1;best_match=PY17X_1241300.1-p1;query_coverage=99.0;percentage_identity=100.0;transcript_id=Py17XNL_1205264.1;locus_tag=Py17XNL_1205264;protein_id=Py17XNL_1205264.1-p1;product=cytochrome c oxidase subunit ApiCOX18, putative
Py17XNL_12	AUGUSTUS	transcription_end_site	1679337	1679337	.	-	.	ID=Py17XNL_1205264.1-tts1;Parent=Py17XNL_1205264.1;gene_name=cytochrome c oxidase subunit ApiCOX18;Name=Py17XNL_1205264.1-tts1;transcript_id=Py17XNL_1205264.1;locus_tag=Py17XNL_1205264
Py17XNL_12	AUGUSTUS	three_prime_UTR	1679337	1679643	0.74	-	.	ID=Py17XNL_1205264.1-3UTR1;Parent=Py17XNL_1205264.1;gene_name=cytochrome c oxidase subunit ApiCOX18;Name=Py17XNL_1205264.1-3UTR1;transcript_id=Py17XNL_1205264.1;locus_tag=Py17XNL_1205264
Py17XNL_12	AUGUSTUS	exon	1679337	1679874	.	-	.	ID=Py17XNL_1205264.1-exon1;Parent=Py17XNL_1205264.1;gene_name=cytochrome c oxidase subunit ApiCOX18;Name=Py17XNL_1205264.1-exon1;transcript_id=Py17XNL_1205264.1;locus_tag=Py17XNL_1205264;protein_id=Py17XNL_1205264.1-p1;product=cytochrome c oxidase subunit ApiCOX18, putative
Py17XNL_12	AUGUSTUS	stop_codon	1679644	1679646	.	-	0	ID=Py17XNL_1205264.1-stop1;Parent=Py17XNL_1205264.1;gene_name=cytochrome c oxidase subunit ApiCOX18;Name=Py17XNL_1205264.1-stop1;transcript_id=Py17XNL_1205264.1;locus_tag=Py17XNL_1205264
Py17XNL_12	AUGUSTUS	CDS	1679644	1679874	1	-	0	ID=Py17XNL_1205264.1-CDS1;Parent=Py17XNL_1205264.1;gene_name=cytochrome c oxidase subunit ApiCOX18;Name=Py17XNL_1205264.1-p1;transcript_id=Py17XNL_1205264.1;locus_tag=Py17XNL_1205264;protein_id=Py17XNL_1205264.1-p1;product=cytochrome c oxidase subunit ApiCOX18, putative
Py17XNL_12	AUGUSTUS	intron	1679875	1680092	1	-	.	ID=Py17XNL_1205264.1-intron1;Parent=Py17XNL_1205264.1;gene_name=cytochrome c oxidase subunit ApiCOX18;Name=Py17XNL_1205264.1-intron1;transcript_id=Py17XNL_1205264.1;locus_tag=Py17XNL_1205264
Py17XNL_12	AUGUSTUS	exon	1680093	1680132	.	-	.	ID=Py17XNL_1205264.1-exon2;Parent=Py17XNL_1205264.1;gene_name=cytochrome c oxidase subunit ApiCOX18;Name=Py17XNL_1205264.1-exon2;transcript_id=Py17XNL_1205264.1;locus_tag=Py17XNL_1205264;protein_id=Py17XNL_1205264.1-p1;product=cytochrome c oxidase subunit ApiCOX18, putative
Py17XNL_12	AUGUSTUS	CDS	1680093	1680132	1	-	1	ID=Py17XNL_1205264.1-CDS2;Parent=Py17XNL_1205264.1;gene_name=cytochrome c oxidase subunit ApiCOX18;Name=Py17XNL_1205264.1-p1;transcript_id=Py17XNL_1205264.1;locus_tag=Py17XNL_1205264;protein_id=Py17XNL_1205264.1-p1;product=cytochrome c oxidase subunit ApiCOX18, putative
Py17XNL_12	AUGUSTUS	intron	1680133	1680258	1	-	.	ID=Py17XNL_1205264.1-intron2;Parent=Py17XNL_1205264.1;gene_name=cytochrome c oxidase subunit ApiCOX18;Name=Py17XNL_1205264.1-intron2;transcript_id=Py17XNL_1205264.1;locus_tag=Py17XNL_1205264
Py17XNL_12	AUGUSTUS	CDS	1680259	1680380	0.97	-	0	ID=Py17XNL_1205264.1-CDS3;Parent=Py17XNL_1205264.1;gene_name=cytochrome c oxidase subunit ApiCOX18;Name=Py17XNL_1205264.1-p1;transcript_id=Py17XNL_1205264.1;locus_tag=Py17XNL_1205264;protein_id=Py17XNL_1205264.1-p1;product=cytochrome c oxidase subunit ApiCOX18, putative
Py17XNL_12	AUGUSTUS	exon	1680259	1680486	.	-	.	ID=Py17XNL_1205264.1-exon3;Parent=Py17XNL_1205264.1;gene_name=cytochrome c oxidase subunit ApiCOX18;Name=Py17XNL_1205264.1-exon3;transcript_id=Py17XNL_1205264.1;locus_tag=Py17XNL_1205264;protein_id=Py17XNL_1205264.1-p1;product=cytochrome c oxidase subunit ApiCOX18, putative
Py17XNL_12	AUGUSTUS	start_codon	1680378	1680380	.	-	0	ID=Py17XNL_1205264.1-start1;Parent=Py17XNL_1205264.1;gene_name=cytochrome c oxidase subunit ApiCOX18;Name=Py17XNL_1205264.1-start1;transcript_id=Py17XNL_1205264.1;locus_tag=Py17XNL_1205264
Py17XNL_12	AUGUSTUS	five_prime_UTR	1680381	1680486	0.72	-	.	ID=Py17XNL_1205264.1-5UTR1;Parent=Py17XNL_1205264.1;gene_name=cytochrome c oxidase subunit ApiCOX18;Name=Py17XNL_1205264.1-5UTR1;transcript_id=Py17XNL_1205264.1;locus_tag=Py17XNL_1205264
Py17XNL_12	AUGUSTUS	transcription_start_site	1680486	1680486	.	-	.	ID=Py17XNL_1205264.1-tss1;Parent=Py17XNL_1205264.1;gene_name=cytochrome c oxidase subunit ApiCOX18;Name=Py17XNL_1205264.1-tss1;transcript_id=Py17XNL_1205264.1;locus_tag=Py17XNL_1205264
Py17XNL_12	AUGUSTUS	mRNA	1679337	1680486	0.56	-	.	ID=Py17XNL_1205264.2;Parent=Py17XNL_1205264;gene_name=Py17XNL_1205264;Name=cytochrome c oxidase subunit ApiCOX18.2;best_match=PY17X_1241300.1-p1;query_coverage=99.0;percentage_identity=100.0;transcript_id=Py17XNL_1205264.2;locus_tag=Py17XNL_1205264;protein_id=Py17XNL_1205264.2-p2;product=cytochrome c oxidase subunit ApiCOX18, putative
Py17XNL_12	AUGUSTUS	transcription_end_site	1679337	1679337	.	-	.	ID=Py17XNL_1205264.2-tts1;Parent=Py17XNL_1205264.2;gene_name=cytochrome c oxidase subunit ApiCOX18;Name=Py17XNL_1205264.2-tts1;transcript_id=Py17XNL_1205264.2;locus_tag=Py17XNL_1205264
Py17XNL_12	AUGUSTUS	three_prime_UTR	1679337	1679643	0.69	-	.	ID=Py17XNL_1205264.2-3UTR1;Parent=Py17XNL_1205264.2;gene_name=cytochrome c oxidase subunit ApiCOX18;Name=Py17XNL_1205264.2-3UTR1;transcript_id=Py17XNL_1205264.2;locus_tag=Py17XNL_1205264
Py17XNL_12	AUGUSTUS	exon	1679337	1680132	.	-	.	ID=Py17XNL_1205264.2-exon1;Parent=Py17XNL_1205264.2;gene_name=cytochrome c oxidase subunit ApiCOX18;Name=Py17XNL_1205264.2-exon1;transcript_id=Py17XNL_1205264.2;locus_tag=Py17XNL_1205264;protein_id=Py17XNL_1205264.2-p2;product=cytochrome c oxidase subunit ApiCOX18, putative
Py17XNL_12	AUGUSTUS	stop_codon	1679644	1679646	.	-	0	ID=Py17XNL_1205264.2-stop1;Parent=Py17XNL_1205264.2;gene_name=cytochrome c oxidase subunit ApiCOX18;Name=Py17XNL_1205264.2-stop1;transcript_id=Py17XNL_1205264.2;locus_tag=Py17XNL_1205264
Py17XNL_12	AUGUSTUS	CDS	1679644	1679847	0.96	-	0	ID=Py17XNL_1205264.2-CDS1;Parent=Py17XNL_1205264.2;gene_name=cytochrome c oxidase subunit ApiCOX18;Name=Py17XNL_1205264.2-p2;transcript_id=Py17XNL_1205264.2;locus_tag=Py17XNL_1205264;protein_id=Py17XNL_1205264.2-p2;product=cytochrome c oxidase subunit ApiCOX18, putative
Py17XNL_12	AUGUSTUS	start_codon	1679845	1679847	.	-	0	ID=Py17XNL_1205264.2-start1;Parent=Py17XNL_1205264.2;gene_name=cytochrome c oxidase subunit ApiCOX18;Name=Py17XNL_1205264.2-start1;transcript_id=Py17XNL_1205264.2;locus_tag=Py17XNL_1205264
Py17XNL_12	AUGUSTUS	five_prime_UTR	1679848	1680132	0.96	-	.	ID=Py17XNL_1205264.2-5UTR1;Parent=Py17XNL_1205264.2;gene_name=cytochrome c oxidase subunit ApiCOX18;Name=Py17XNL_1205264.2-5UTR1;transcript_id=Py17XNL_1205264.2;locus_tag=Py17XNL_1205264
Py17XNL_12	AUGUSTUS	exon	1680259	1680486	.	-	.	ID=Py17XNL_1205264.2-exon2;Parent=Py17XNL_1205264.2;gene_name=cytochrome c oxidase subunit ApiCOX18;Name=Py17XNL_1205264.2-exon2;transcript_id=Py17XNL_1205264.2;locus_tag=Py17XNL_1205264;protein_id=Py17XNL_1205264.2-p2;product=cytochrome c oxidase subunit ApiCOX18, putative
Py17XNL_12	AUGUSTUS	five_prime_UTR	1680259	1680486	0.81	-	.	ID=Py17XNL_1205264.2-5UTR2;Parent=Py17XNL_1205264.2;gene_name=cytochrome c oxidase subunit ApiCOX18;Name=Py17XNL_1205264.2-5UTR2;transcript_id=Py17XNL_1205264.2;locus_tag=Py17XNL_1205264
Py17XNL_12	AUGUSTUS	transcription_start_site	1680486	1680486	.	-	.	ID=Py17XNL_1205264.2-tss1;Parent=Py17XNL_1205264.2;gene_name=cytochrome c oxidase subunit ApiCOX18;Name=Py17XNL_1205264.2-tss1;transcript_id=Py17XNL_1205264.2;locus_tag=Py17XNL_1205264
###
Py17XNL_12	AUGUSTUS	gene	1682226	1685060	0.7	+	.	ID=Py17XNL_1205265;gene_id=Py17XNL_1205265;gene_name=Py17XNL_1205265;Name=DnaJ protein;best_match=PY17X_1241400.1-p1;query_coverage=99.0;percentage_identity=100.0;locus_tag=Py17XNL_1205265
Py17XNL_12	AUGUSTUS	mRNA	1682226	1685060	0.33	+	.	ID=Py17XNL_1205265.1;Parent=Py17XNL_1205265;gene_name=Py17XNL_1205265;Name=DnaJ protein.1;best_match=PY17X_1241400.1-p1;query_coverage=99.0;percentage_identity=100.0;transcript_id=Py17XNL_1205265.1;locus_tag=Py17XNL_1205265;protein_id=Py17XNL_1205265.1-p1;product=DnaJ protein, putative
Py17XNL_12	AUGUSTUS	transcription_start_site	1682226	1682226	.	+	.	ID=Py17XNL_1205265.1-tss1;Parent=Py17XNL_1205265.1;gene_name=DnaJ protein;Name=Py17XNL_1205265.1-tss1;transcript_id=Py17XNL_1205265.1;locus_tag=Py17XNL_1205265
Py17XNL_12	AUGUSTUS	exon	1682226	1682352	.	+	.	ID=Py17XNL_1205265.1-exon1;Parent=Py17XNL_1205265.1;gene_name=DnaJ protein;Name=Py17XNL_1205265.1-exon1;transcript_id=Py17XNL_1205265.1;locus_tag=Py17XNL_1205265;protein_id=Py17XNL_1205265.1-p1;product=DnaJ protein, putative
Py17XNL_12	AUGUSTUS	five_prime_UTR	1682226	1682352	0.6	+	.	ID=Py17XNL_1205265.1-5UTR1;Parent=Py17XNL_1205265.1;gene_name=DnaJ protein;Name=Py17XNL_1205265.1-5UTR1;transcript_id=Py17XNL_1205265.1;locus_tag=Py17XNL_1205265
Py17XNL_12	AUGUSTUS	five_prime_UTR	1682503	1682531	0.98	+	.	ID=Py17XNL_1205265.1-5UTR2;Parent=Py17XNL_1205265.1;gene_name=DnaJ protein;Name=Py17XNL_1205265.1-5UTR2;transcript_id=Py17XNL_1205265.1;locus_tag=Py17XNL_1205265
Py17XNL_12	AUGUSTUS	exon	1682503	1682540	.	+	.	ID=Py17XNL_1205265.1-exon2;Parent=Py17XNL_1205265.1;gene_name=DnaJ protein;Name=Py17XNL_1205265.1-exon2;transcript_id=Py17XNL_1205265.1;locus_tag=Py17XNL_1205265;protein_id=Py17XNL_1205265.1-p1;product=DnaJ protein, putative
Py17XNL_12	AUGUSTUS	start_codon	1682532	1682534	.	+	0	ID=Py17XNL_1205265.1-start1;Parent=Py17XNL_1205265.1;gene_name=DnaJ protein;Name=Py17XNL_1205265.1-start1;transcript_id=Py17XNL_1205265.1;locus_tag=Py17XNL_1205265
Py17XNL_12	AUGUSTUS	CDS	1682532	1682540	0.98	+	0	ID=Py17XNL_1205265.1-CDS1;Parent=Py17XNL_1205265.1;gene_name=DnaJ protein;Name=Py17XNL_1205265.1-p1;transcript_id=Py17XNL_1205265.1;locus_tag=Py17XNL_1205265;protein_id=Py17XNL_1205265.1-p1;product=DnaJ protein, putative
Py17XNL_12	AUGUSTUS	intron	1682541	1682905	0.98	+	.	ID=Py17XNL_1205265.1-intron1;Parent=Py17XNL_1205265.1;gene_name=DnaJ protein;Name=Py17XNL_1205265.1-intron1;transcript_id=Py17XNL_1205265.1;locus_tag=Py17XNL_1205265
Py17XNL_12	AUGUSTUS	exon	1682906	1682951	.	+	.	ID=Py17XNL_1205265.1-exon3;Parent=Py17XNL_1205265.1;gene_name=DnaJ protein;Name=Py17XNL_1205265.1-exon3;transcript_id=Py17XNL_1205265.1;locus_tag=Py17XNL_1205265;protein_id=Py17XNL_1205265.1-p1;product=DnaJ protein, putative
Py17XNL_12	AUGUSTUS	CDS	1682906	1682951	0.98	+	0	ID=Py17XNL_1205265.1-CDS2;Parent=Py17XNL_1205265.1;gene_name=DnaJ protein;Name=Py17XNL_1205265.1-p1;transcript_id=Py17XNL_1205265.1;locus_tag=Py17XNL_1205265;protein_id=Py17XNL_1205265.1-p1;product=DnaJ protein, putative
Py17XNL_12	AUGUSTUS	intron	1682952	1683139	0.98	+	.	ID=Py17XNL_1205265.1-intron2;Parent=Py17XNL_1205265.1;gene_name=DnaJ protein;Name=Py17XNL_1205265.1-intron2;transcript_id=Py17XNL_1205265.1;locus_tag=Py17XNL_1205265
Py17XNL_12	AUGUSTUS	exon	1683140	1684652	.	+	.	ID=Py17XNL_1205265.1-exon4;Parent=Py17XNL_1205265.1;gene_name=DnaJ protein;Name=Py17XNL_1205265.1-exon4;transcript_id=Py17XNL_1205265.1;locus_tag=Py17XNL_1205265;protein_id=Py17XNL_1205265.1-p1;product=DnaJ protein, putative
Py17XNL_12	AUGUSTUS	CDS	1683140	1684652	0.98	+	2	ID=Py17XNL_1205265.1-CDS3;Parent=Py17XNL_1205265.1;gene_name=DnaJ protein;Name=Py17XNL_1205265.1-p1;transcript_id=Py17XNL_1205265.1;locus_tag=Py17XNL_1205265;protein_id=Py17XNL_1205265.1-p1;product=DnaJ protein, putative
Py17XNL_12	AUGUSTUS	intron	1684653	1684770	1	+	.	ID=Py17XNL_1205265.1-intron3;Parent=Py17XNL_1205265.1;gene_name=DnaJ protein;Name=Py17XNL_1205265.1-intron3;transcript_id=Py17XNL_1205265.1;locus_tag=Py17XNL_1205265
Py17XNL_12	AUGUSTUS	CDS	1684771	1684804	1	+	1	ID=Py17XNL_1205265.1-CDS4;Parent=Py17XNL_1205265.1;gene_name=DnaJ protein;Name=Py17XNL_1205265.1-p1;transcript_id=Py17XNL_1205265.1;locus_tag=Py17XNL_1205265;protein_id=Py17XNL_1205265.1-p1;product=DnaJ protein, putative
Py17XNL_12	AUGUSTUS	exon	1684771	1685060	.	+	.	ID=Py17XNL_1205265.1-exon5;Parent=Py17XNL_1205265.1;gene_name=DnaJ protein;Name=Py17XNL_1205265.1-exon5;transcript_id=Py17XNL_1205265.1;locus_tag=Py17XNL_1205265;protein_id=Py17XNL_1205265.1-p1;product=DnaJ protein, putative
Py17XNL_12	AUGUSTUS	stop_codon	1684802	1684804	.	+	0	ID=Py17XNL_1205265.1-stop1;Parent=Py17XNL_1205265.1;gene_name=DnaJ protein;Name=Py17XNL_1205265.1-stop1;transcript_id=Py17XNL_1205265.1;locus_tag=Py17XNL_1205265
Py17XNL_12	AUGUSTUS	three_prime_UTR	1684805	1685060	0.6	+	.	ID=Py17XNL_1205265.1-3UTR1;Parent=Py17XNL_1205265.1;gene_name=DnaJ protein;Name=Py17XNL_1205265.1-3UTR1;transcript_id=Py17XNL_1205265.1;locus_tag=Py17XNL_1205265
Py17XNL_12	AUGUSTUS	transcription_end_site	1685060	1685060	.	+	.	ID=Py17XNL_1205265.1-tts1;Parent=Py17XNL_1205265.1;gene_name=DnaJ protein;Name=Py17XNL_1205265.1-tts1;transcript_id=Py17XNL_1205265.1;locus_tag=Py17XNL_1205265
Py17XNL_12	AUGUSTUS	mRNA	1682226	1685060	0.37	+	.	ID=Py17XNL_1205265.2;Parent=Py17XNL_1205265;gene_name=Py17XNL_1205265;Name=DnaJ protein.2;best_match=PY17X_1241400.1-p1;query_coverage=99.0;percentage_identity=100.0;transcript_id=Py17XNL_1205265.2;locus_tag=Py17XNL_1205265;protein_id=Py17XNL_1205265.2-p2;product=DnaJ protein, putative
Py17XNL_12	AUGUSTUS	transcription_start_site	1682226	1682226	.	+	.	ID=Py17XNL_1205265.2-tss1;Parent=Py17XNL_1205265.2;gene_name=DnaJ protein;Name=Py17XNL_1205265.2-tss1;transcript_id=Py17XNL_1205265.2;locus_tag=Py17XNL_1205265
Py17XNL_12	AUGUSTUS	exon	1682226	1682352	.	+	.	ID=Py17XNL_1205265.2-exon1;Parent=Py17XNL_1205265.2;gene_name=DnaJ protein;Name=Py17XNL_1205265.2-exon1;transcript_id=Py17XNL_1205265.2;locus_tag=Py17XNL_1205265;protein_id=Py17XNL_1205265.2-p2;product=DnaJ protein, putative
Py17XNL_12	AUGUSTUS	five_prime_UTR	1682226	1682352	0.54	+	.	ID=Py17XNL_1205265.2-5UTR1;Parent=Py17XNL_1205265.2;gene_name=DnaJ protein;Name=Py17XNL_1205265.2-5UTR1;transcript_id=Py17XNL_1205265.2;locus_tag=Py17XNL_1205265
Py17XNL_12	AUGUSTUS	exon	1682503	1682951	.	+	.	ID=Py17XNL_1205265.2-exon2;Parent=Py17XNL_1205265.2;gene_name=DnaJ protein;Name=Py17XNL_1205265.2-exon2;transcript_id=Py17XNL_1205265.2;locus_tag=Py17XNL_1205265;protein_id=Py17XNL_1205265.2-p2;product=DnaJ protein, putative
Py17XNL_12	AUGUSTUS	five_prime_UTR	1682503	1682951	1	+	.	ID=Py17XNL_1205265.2-5UTR2;Parent=Py17XNL_1205265.2;gene_name=DnaJ protein;Name=Py17XNL_1205265.2-5UTR2;transcript_id=Py17XNL_1205265.2;locus_tag=Py17XNL_1205265
Py17XNL_12	AUGUSTUS	five_prime_UTR	1683140	1683153	1	+	.	ID=Py17XNL_1205265.2-5UTR3;Parent=Py17XNL_1205265.2;gene_name=DnaJ protein;Name=Py17XNL_1205265.2-5UTR3;transcript_id=Py17XNL_1205265.2;locus_tag=Py17XNL_1205265
Py17XNL_12	AUGUSTUS	exon	1683140	1684652	.	+	.	ID=Py17XNL_1205265.2-exon3;Parent=Py17XNL_1205265.2;gene_name=DnaJ protein;Name=Py17XNL_1205265.2-exon3;transcript_id=Py17XNL_1205265.2;locus_tag=Py17XNL_1205265;protein_id=Py17XNL_1205265.2-p2;product=DnaJ protein, putative
Py17XNL_12	AUGUSTUS	start_codon	1683154	1683156	.	+	0	ID=Py17XNL_1205265.2-start1;Parent=Py17XNL_1205265.2;gene_name=DnaJ protein;Name=Py17XNL_1205265.2-start1;transcript_id=Py17XNL_1205265.2;locus_tag=Py17XNL_1205265
Py17XNL_12	AUGUSTUS	CDS	1683154	1684652	0.99	+	0	ID=Py17XNL_1205265.2-CDS1;Parent=Py17XNL_1205265.2;gene_name=DnaJ protein;Name=Py17XNL_1205265.2-p2;transcript_id=Py17XNL_1205265.2;locus_tag=Py17XNL_1205265;protein_id=Py17XNL_1205265.2-p2;product=DnaJ protein, putative
Py17XNL_12	AUGUSTUS	intron	1684653	1684770	0.99	+	.	ID=Py17XNL_1205265.2-intron1;Parent=Py17XNL_1205265.2;gene_name=DnaJ protein;Name=Py17XNL_1205265.2-intron1;transcript_id=Py17XNL_1205265.2;locus_tag=Py17XNL_1205265
Py17XNL_12	AUGUSTUS	CDS	1684771	1684804	0.99	+	1	ID=Py17XNL_1205265.2-CDS2;Parent=Py17XNL_1205265.2;gene_name=DnaJ protein;Name=Py17XNL_1205265.2-p2;transcript_id=Py17XNL_1205265.2;locus_tag=Py17XNL_1205265;protein_id=Py17XNL_1205265.2-p2;product=DnaJ protein, putative
Py17XNL_12	AUGUSTUS	exon	1684771	1685060	.	+	.	ID=Py17XNL_1205265.2-exon4;Parent=Py17XNL_1205265.2;gene_name=DnaJ protein;Name=Py17XNL_1205265.2-exon4;transcript_id=Py17XNL_1205265.2;locus_tag=Py17XNL_1205265;protein_id=Py17XNL_1205265.2-p2;product=DnaJ protein, putative
Py17XNL_12	AUGUSTUS	stop_codon	1684802	1684804	.	+	0	ID=Py17XNL_1205265.2-stop1;Parent=Py17XNL_1205265.2;gene_name=DnaJ protein;Name=Py17XNL_1205265.2-stop1;transcript_id=Py17XNL_1205265.2;locus_tag=Py17XNL_1205265
Py17XNL_12	AUGUSTUS	three_prime_UTR	1684805	1685060	0.68	+	.	ID=Py17XNL_1205265.2-3UTR1;Parent=Py17XNL_1205265.2;gene_name=DnaJ protein;Name=Py17XNL_1205265.2-3UTR1;transcript_id=Py17XNL_1205265.2;locus_tag=Py17XNL_1205265
Py17XNL_12	AUGUSTUS	transcription_end_site	1685060	1685060	.	+	.	ID=Py17XNL_1205265.2-tts1;Parent=Py17XNL_1205265.2;gene_name=DnaJ protein;Name=Py17XNL_1205265.2-tts1;transcript_id=Py17XNL_1205265.2;locus_tag=Py17XNL_1205265
###
Py17XNL_12	AUGUSTUS	gene	1685107	1686596	0.17	-	.	ID=Py17XNL_1205266;gene_id=Py17XNL_1205266;gene_name=Py17XNL_1205266;Name=dynein light chain Tctex-type;best_match=PY17X_1241500.1-p1;query_coverage=99.0;percentage_identity=100.0;locus_tag=Py17XNL_1205266
Py17XNL_12	AUGUSTUS	mRNA	1685107	1686596	0.17	-	.	ID=Py17XNL_1205266.1;Parent=Py17XNL_1205266;gene_name=Py17XNL_1205266;Name=dynein light chain Tctex-type.1;best_match=PY17X_1241500.1-p1;query_coverage=99.0;percentage_identity=100.0;transcript_id=Py17XNL_1205266.1;locus_tag=Py17XNL_1205266;protein_id=Py17XNL_1205266.1-p1;product=dynein light chain Tctex-type, putative
Py17XNL_12	AUGUSTUS	transcription_end_site	1685107	1685107	.	-	.	ID=Py17XNL_1205266.1-tts1;Parent=Py17XNL_1205266.1;gene_name=dynein light chain Tctex-type;Name=Py17XNL_1205266.1-tts1;transcript_id=Py17XNL_1205266.1;locus_tag=Py17XNL_1205266
Py17XNL_12	AUGUSTUS	three_prime_UTR	1685107	1685328	0.24	-	.	ID=Py17XNL_1205266.1-3UTR1;Parent=Py17XNL_1205266.1;gene_name=dynein light chain Tctex-type;Name=Py17XNL_1205266.1-3UTR1;transcript_id=Py17XNL_1205266.1;locus_tag=Py17XNL_1205266
Py17XNL_12	AUGUSTUS	exon	1685107	1685435	.	-	.	ID=Py17XNL_1205266.1-exon1;Parent=Py17XNL_1205266.1;gene_name=dynein light chain Tctex-type;Name=Py17XNL_1205266.1-exon1;transcript_id=Py17XNL_1205266.1;locus_tag=Py17XNL_1205266;protein_id=Py17XNL_1205266.1-p1;product=dynein light chain Tctex-type, putative
Py17XNL_12	AUGUSTUS	stop_codon	1685329	1685331	.	-	0	ID=Py17XNL_1205266.1-stop1;Parent=Py17XNL_1205266.1;gene_name=dynein light chain Tctex-type;Name=Py17XNL_1205266.1-stop1;transcript_id=Py17XNL_1205266.1;locus_tag=Py17XNL_1205266
Py17XNL_12	AUGUSTUS	CDS	1685329	1685435	1	-	2	ID=Py17XNL_1205266.1-CDS1;Parent=Py17XNL_1205266.1;gene_name=dynein light chain Tctex-type;Name=Py17XNL_1205266.1-p1;transcript_id=Py17XNL_1205266.1;locus_tag=Py17XNL_1205266;protein_id=Py17XNL_1205266.1-p1;product=dynein light chain Tctex-type, putative
Py17XNL_12	AUGUSTUS	intron	1685436	1685519	1	-	.	ID=Py17XNL_1205266.1-intron1;Parent=Py17XNL_1205266.1;gene_name=dynein light chain Tctex-type;Name=Py17XNL_1205266.1-intron1;transcript_id=Py17XNL_1205266.1;locus_tag=Py17XNL_1205266
Py17XNL_12	AUGUSTUS	exon	1685520	1685594	.	-	.	ID=Py17XNL_1205266.1-exon2;Parent=Py17XNL_1205266.1;gene_name=dynein light chain Tctex-type;Name=Py17XNL_1205266.1-exon2;transcript_id=Py17XNL_1205266.1;locus_tag=Py17XNL_1205266;protein_id=Py17XNL_1205266.1-p1;product=dynein light chain Tctex-type, putative
Py17XNL_12	AUGUSTUS	CDS	1685520	1685594	1	-	2	ID=Py17XNL_1205266.1-CDS2;Parent=Py17XNL_1205266.1;gene_name=dynein light chain Tctex-type;Name=Py17XNL_1205266.1-p1;transcript_id=Py17XNL_1205266.1;locus_tag=Py17XNL_1205266;protein_id=Py17XNL_1205266.1-p1;product=dynein light chain Tctex-type, putative
Py17XNL_12	AUGUSTUS	intron	1685595	1685787	1	-	.	ID=Py17XNL_1205266.1-intron2;Parent=Py17XNL_1205266.1;gene_name=dynein light chain Tctex-type;Name=Py17XNL_1205266.1-intron2;transcript_id=Py17XNL_1205266.1;locus_tag=Py17XNL_1205266
Py17XNL_12	AUGUSTUS	CDS	1685788	1685809	0.97	-	0	ID=Py17XNL_1205266.1-CDS3;Parent=Py17XNL_1205266.1;gene_name=dynein light chain Tctex-type;Name=Py17XNL_1205266.1-p1;transcript_id=Py17XNL_1205266.1;locus_tag=Py17XNL_1205266;protein_id=Py17XNL_1205266.1-p1;product=dynein light chain Tctex-type, putative
Py17XNL_12	AUGUSTUS	exon	1685788	1686596	.	-	.	ID=Py17XNL_1205266.1-exon3;Parent=Py17XNL_1205266.1;gene_name=dynein light chain Tctex-type;Name=Py17XNL_1205266.1-exon3;transcript_id=Py17XNL_1205266.1;locus_tag=Py17XNL_1205266;protein_id=Py17XNL_1205266.1-p1;product=dynein light chain Tctex-type, putative
Py17XNL_12	AUGUSTUS	start_codon	1685807	1685809	.	-	0	ID=Py17XNL_1205266.1-start1;Parent=Py17XNL_1205266.1;gene_name=dynein light chain Tctex-type;Name=Py17XNL_1205266.1-start1;transcript_id=Py17XNL_1205266.1;locus_tag=Py17XNL_1205266
Py17XNL_12	AUGUSTUS	five_prime_UTR	1685810	1686596	0.57	-	.	ID=Py17XNL_1205266.1-5UTR1;Parent=Py17XNL_1205266.1;gene_name=dynein light chain Tctex-type;Name=Py17XNL_1205266.1-5UTR1;transcript_id=Py17XNL_1205266.1;locus_tag=Py17XNL_1205266
Py17XNL_12	AUGUSTUS	transcription_start_site	1686596	1686596	.	-	.	ID=Py17XNL_1205266.1-tss1;Parent=Py17XNL_1205266.1;gene_name=dynein light chain Tctex-type;Name=Py17XNL_1205266.1-tss1;transcript_id=Py17XNL_1205266.1;locus_tag=Py17XNL_1205266
###
Py17XNL_12	AUGUSTUS	gene	1687126	1688530	0.61	+	.	ID=Py17XNL_1205267;gene_id=Py17XNL_1205267;gene_name=Py17XNL_1205267;Name=conserved protein;best_match=PY17X_1241600.1-p1;query_coverage=99.0;percentage_identity=100.0;locus_tag=Py17XNL_1205267
Py17XNL_12	AUGUSTUS	mRNA	1687126	1688530	0.28	+	.	ID=Py17XNL_1205267.1;Parent=Py17XNL_1205267;gene_name=Py17XNL_1205267;Name=conserved protein.1;best_match=PY17X_1241600.1-p1;query_coverage=99.0;percentage_identity=100.0;transcript_id=Py17XNL_1205267.1;locus_tag=Py17XNL_1205267;protein_id=Py17XNL_1205267.1-p1;product=conserved protein, unknown function
Py17XNL_12	AUGUSTUS	transcription_start_site	1687126	1687126	.	+	.	ID=Py17XNL_1205267.1-tss1;Parent=Py17XNL_1205267.1;gene_name=conserved protein;Name=Py17XNL_1205267.1-tss1;transcript_id=Py17XNL_1205267.1;locus_tag=Py17XNL_1205267
Py17XNL_12	AUGUSTUS	five_prime_UTR	1687126	1687169	0.78	+	.	ID=Py17XNL_1205267.1-5UTR1;Parent=Py17XNL_1205267.1;gene_name=conserved protein;Name=Py17XNL_1205267.1-5UTR1;transcript_id=Py17XNL_1205267.1;locus_tag=Py17XNL_1205267
Py17XNL_12	AUGUSTUS	exon	1687126	1687321	.	+	.	ID=Py17XNL_1205267.1-exon1;Parent=Py17XNL_1205267.1;gene_name=conserved protein;Name=Py17XNL_1205267.1-exon1;transcript_id=Py17XNL_1205267.1;locus_tag=Py17XNL_1205267;protein_id=Py17XNL_1205267.1-p1;product=conserved protein, unknown function
Py17XNL_12	AUGUSTUS	start_codon	1687170	1687172	.	+	0	ID=Py17XNL_1205267.1-start1;Parent=Py17XNL_1205267.1;gene_name=conserved protein;Name=Py17XNL_1205267.1-start1;transcript_id=Py17XNL_1205267.1;locus_tag=Py17XNL_1205267
Py17XNL_12	AUGUSTUS	CDS	1687170	1687321	1	+	0	ID=Py17XNL_1205267.1-CDS1;Parent=Py17XNL_1205267.1;gene_name=conserved protein;Name=Py17XNL_1205267.1-p1;transcript_id=Py17XNL_1205267.1;locus_tag=Py17XNL_1205267;protein_id=Py17XNL_1205267.1-p1;product=conserved protein, unknown function
Py17XNL_12	AUGUSTUS	intron	1687322	1687474	1	+	.	ID=Py17XNL_1205267.1-intron1;Parent=Py17XNL_1205267.1;gene_name=conserved protein;Name=Py17XNL_1205267.1-intron1;transcript_id=Py17XNL_1205267.1;locus_tag=Py17XNL_1205267
Py17XNL_12	AUGUSTUS	exon	1687475	1687603	.	+	.	ID=Py17XNL_1205267.1-exon2;Parent=Py17XNL_1205267.1;gene_name=conserved protein;Name=Py17XNL_1205267.1-exon2;transcript_id=Py17XNL_1205267.1;locus_tag=Py17XNL_1205267;protein_id=Py17XNL_1205267.1-p1;product=conserved protein, unknown function
Py17XNL_12	AUGUSTUS	CDS	1687475	1687603	1	+	1	ID=Py17XNL_1205267.1-CDS2;Parent=Py17XNL_1205267.1;gene_name=conserved protein;Name=Py17XNL_1205267.1-p1;transcript_id=Py17XNL_1205267.1;locus_tag=Py17XNL_1205267;protein_id=Py17XNL_1205267.1-p1;product=conserved protein, unknown function
Py17XNL_12	AUGUSTUS	intron	1687604	1687714	1	+	.	ID=Py17XNL_1205267.1-intron2;Parent=Py17XNL_1205267.1;gene_name=conserved protein;Name=Py17XNL_1205267.1-intron2;transcript_id=Py17XNL_1205267.1;locus_tag=Py17XNL_1205267
Py17XNL_12	AUGUSTUS	exon	1687715	1687841	.	+	.	ID=Py17XNL_1205267.1-exon3;Parent=Py17XNL_1205267.1;gene_name=conserved protein;Name=Py17XNL_1205267.1-exon3;transcript_id=Py17XNL_1205267.1;locus_tag=Py17XNL_1205267;protein_id=Py17XNL_1205267.1-p1;product=conserved protein, unknown function
Py17XNL_12	AUGUSTUS	CDS	1687715	1687841	1	+	1	ID=Py17XNL_1205267.1-CDS3;Parent=Py17XNL_1205267.1;gene_name=conserved protein;Name=Py17XNL_1205267.1-p1;transcript_id=Py17XNL_1205267.1;locus_tag=Py17XNL_1205267;protein_id=Py17XNL_1205267.1-p1;product=conserved protein, unknown function
Py17XNL_12	AUGUSTUS	intron	1687842	1687965	1	+	.	ID=Py17XNL_1205267.1-intron3;Parent=Py17XNL_1205267.1;gene_name=conserved protein;Name=Py17XNL_1205267.1-intron3;transcript_id=Py17XNL_1205267.1;locus_tag=Py17XNL_1205267
Py17XNL_12	AUGUSTUS	exon	1687966	1688004	.	+	.	ID=Py17XNL_1205267.1-exon4;Parent=Py17XNL_1205267.1;gene_name=conserved protein;Name=Py17XNL_1205267.1-exon4;transcript_id=Py17XNL_1205267.1;locus_tag=Py17XNL_1205267;protein_id=Py17XNL_1205267.1-p1;product=conserved protein, unknown function
Py17XNL_12	AUGUSTUS	CDS	1687966	1688004	1	+	0	ID=Py17XNL_1205267.1-CDS4;Parent=Py17XNL_1205267.1;gene_name=conserved protein;Name=Py17XNL_1205267.1-p1;transcript_id=Py17XNL_1205267.1;locus_tag=Py17XNL_1205267;protein_id=Py17XNL_1205267.1-p1;product=conserved protein, unknown function
Py17XNL_12	AUGUSTUS	intron	1688005	1688155	1	+	.	ID=Py17XNL_1205267.1-intron4;Parent=Py17XNL_1205267.1;gene_name=conserved protein;Name=Py17XNL_1205267.1-intron4;transcript_id=Py17XNL_1205267.1;locus_tag=Py17XNL_1205267
Py17XNL_12	AUGUSTUS	CDS	1688156	1688332	1	+	0	ID=Py17XNL_1205267.1-CDS5;Parent=Py17XNL_1205267.1;gene_name=conserved protein;Name=Py17XNL_1205267.1-p1;transcript_id=Py17XNL_1205267.1;locus_tag=Py17XNL_1205267;protein_id=Py17XNL_1205267.1-p1;product=conserved protein, unknown function
Py17XNL_12	AUGUSTUS	exon	1688156	1688530	.	+	.	ID=Py17XNL_1205267.1-exon5;Parent=Py17XNL_1205267.1;gene_name=conserved protein;Name=Py17XNL_1205267.1-exon5;transcript_id=Py17XNL_1205267.1;locus_tag=Py17XNL_1205267;protein_id=Py17XNL_1205267.1-p1;product=conserved protein, unknown function
Py17XNL_12	AUGUSTUS	stop_codon	1688330	1688332	.	+	0	ID=Py17XNL_1205267.1-stop1;Parent=Py17XNL_1205267.1;gene_name=conserved protein;Name=Py17XNL_1205267.1-stop1;transcript_id=Py17XNL_1205267.1;locus_tag=Py17XNL_1205267
Py17XNL_12	AUGUSTUS	three_prime_UTR	1688333	1688530	0.37	+	.	ID=Py17XNL_1205267.1-3UTR1;Parent=Py17XNL_1205267.1;gene_name=conserved protein;Name=Py17XNL_1205267.1-3UTR1;transcript_id=Py17XNL_1205267.1;locus_tag=Py17XNL_1205267
Py17XNL_12	AUGUSTUS	transcription_end_site	1688530	1688530	.	+	.	ID=Py17XNL_1205267.1-tts1;Parent=Py17XNL_1205267.1;gene_name=conserved protein;Name=Py17XNL_1205267.1-tts1;transcript_id=Py17XNL_1205267.1;locus_tag=Py17XNL_1205267
Py17XNL_12	AUGUSTUS	mRNA	1687126	1688530	0.33	+	.	ID=Py17XNL_1205267.2;Parent=Py17XNL_1205267;gene_name=Py17XNL_1205267;Name=conserved protein.2;best_match=PY17X_1241600.1-p1;query_coverage=99.0;percentage_identity=84.426;transcript_id=Py17XNL_1205267.2;locus_tag=Py17XNL_1205267;protein_id=Py17XNL_1205267.2-p2;product=conserved protein, unknown function
Py17XNL_12	AUGUSTUS	transcription_start_site	1687126	1687126	.	+	.	ID=Py17XNL_1205267.2-tss1;Parent=Py17XNL_1205267.2;gene_name=conserved protein;Name=Py17XNL_1205267.2-tss1;transcript_id=Py17XNL_1205267.2;locus_tag=Py17XNL_1205267
Py17XNL_12	AUGUSTUS	five_prime_UTR	1687126	1687169	0.82	+	.	ID=Py17XNL_1205267.2-5UTR1;Parent=Py17XNL_1205267.2;gene_name=conserved protein;Name=Py17XNL_1205267.2-5UTR1;transcript_id=Py17XNL_1205267.2;locus_tag=Py17XNL_1205267
Py17XNL_12	AUGUSTUS	exon	1687126	1687321	.	+	.	ID=Py17XNL_1205267.2-exon1;Parent=Py17XNL_1205267.2;gene_name=conserved protein;Name=Py17XNL_1205267.2-exon1;transcript_id=Py17XNL_1205267.2;locus_tag=Py17XNL_1205267;protein_id=Py17XNL_1205267.2-p2;product=conserved protein, unknown function
Py17XNL_12	AUGUSTUS	start_codon	1687170	1687172	.	+	0	ID=Py17XNL_1205267.2-start1;Parent=Py17XNL_1205267.2;gene_name=conserved protein;Name=Py17XNL_1205267.2-start1;transcript_id=Py17XNL_1205267.2;locus_tag=Py17XNL_1205267
Py17XNL_12	AUGUSTUS	CDS	1687170	1687321	1	+	0	ID=Py17XNL_1205267.2-CDS1;Parent=Py17XNL_1205267.2;gene_name=conserved protein;Name=Py17XNL_1205267.2-p2;transcript_id=Py17XNL_1205267.2;locus_tag=Py17XNL_1205267;protein_id=Py17XNL_1205267.2-p2;product=conserved protein, unknown function
Py17XNL_12	AUGUSTUS	intron	1687322	1687474	1	+	.	ID=Py17XNL_1205267.2-intron1;Parent=Py17XNL_1205267.2;gene_name=conserved protein;Name=Py17XNL_1205267.2-intron1;transcript_id=Py17XNL_1205267.2;locus_tag=Py17XNL_1205267
Py17XNL_12	AUGUSTUS	exon	1687475	1687841	.	+	.	ID=Py17XNL_1205267.2-exon2;Parent=Py17XNL_1205267.2;gene_name=conserved protein;Name=Py17XNL_1205267.2-exon2;transcript_id=Py17XNL_1205267.2;locus_tag=Py17XNL_1205267;protein_id=Py17XNL_1205267.2-p2;product=conserved protein, unknown function
Py17XNL_12	AUGUSTUS	CDS	1687475	1687841	1	+	1	ID=Py17XNL_1205267.2-CDS2;Parent=Py17XNL_1205267.2;gene_name=conserved protein;Name=Py17XNL_1205267.2-p2;transcript_id=Py17XNL_1205267.2;locus_tag=Py17XNL_1205267;protein_id=Py17XNL_1205267.2-p2;product=conserved protein, unknown function
Py17XNL_12	AUGUSTUS	intron	1687842	1687965	1	+	.	ID=Py17XNL_1205267.2-intron2;Parent=Py17XNL_1205267.2;gene_name=conserved protein;Name=Py17XNL_1205267.2-intron2;transcript_id=Py17XNL_1205267.2;locus_tag=Py17XNL_1205267
Py17XNL_12	AUGUSTUS	exon	1687966	1688004	.	+	.	ID=Py17XNL_1205267.2-exon3;Parent=Py17XNL_1205267.2;gene_name=conserved protein;Name=Py17XNL_1205267.2-exon3;transcript_id=Py17XNL_1205267.2;locus_tag=Py17XNL_1205267;protein_id=Py17XNL_1205267.2-p2;product=conserved protein, unknown function
Py17XNL_12	AUGUSTUS	CDS	1687966	1688004	1	+	0	ID=Py17XNL_1205267.2-CDS3;Parent=Py17XNL_1205267.2;gene_name=conserved protein;Name=Py17XNL_1205267.2-p2;transcript_id=Py17XNL_1205267.2;locus_tag=Py17XNL_1205267;protein_id=Py17XNL_1205267.2-p2;product=conserved protein, unknown function
Py17XNL_12	AUGUSTUS	intron	1688005	1688155	1	+	.	ID=Py17XNL_1205267.2-intron3;Parent=Py17XNL_1205267.2;gene_name=conserved protein;Name=Py17XNL_1205267.2-intron3;transcript_id=Py17XNL_1205267.2;locus_tag=Py17XNL_1205267
Py17XNL_12	AUGUSTUS	CDS	1688156	1688332	1	+	0	ID=Py17XNL_1205267.2-CDS4;Parent=Py17XNL_1205267.2;gene_name=conserved protein;Name=Py17XNL_1205267.2-p2;transcript_id=Py17XNL_1205267.2;locus_tag=Py17XNL_1205267;protein_id=Py17XNL_1205267.2-p2;product=conserved protein, unknown function
Py17XNL_12	AUGUSTUS	exon	1688156	1688530	.	+	.	ID=Py17XNL_1205267.2-exon4;Parent=Py17XNL_1205267.2;gene_name=conserved protein;Name=Py17XNL_1205267.2-exon4;transcript_id=Py17XNL_1205267.2;locus_tag=Py17XNL_1205267;protein_id=Py17XNL_1205267.2-p2;product=conserved protein, unknown function
Py17XNL_12	AUGUSTUS	stop_codon	1688330	1688332	.	+	0	ID=Py17XNL_1205267.2-stop1;Parent=Py17XNL_1205267.2;gene_name=conserved protein;Name=Py17XNL_1205267.2-stop1;transcript_id=Py17XNL_1205267.2;locus_tag=Py17XNL_1205267
Py17XNL_12	AUGUSTUS	three_prime_UTR	1688333	1688530	0.4	+	.	ID=Py17XNL_1205267.2-3UTR1;Parent=Py17XNL_1205267.2;gene_name=conserved protein;Name=Py17XNL_1205267.2-3UTR1;transcript_id=Py17XNL_1205267.2;locus_tag=Py17XNL_1205267
Py17XNL_12	AUGUSTUS	transcription_end_site	1688530	1688530	.	+	.	ID=Py17XNL_1205267.2-tts1;Parent=Py17XNL_1205267.2;gene_name=conserved protein;Name=Py17XNL_1205267.2-tts1;transcript_id=Py17XNL_1205267.2;locus_tag=Py17XNL_1205267
###
Py17XNL_12	AUGUSTUS	gene	1688557	1693706	0.05	-	.	ID=Py17XNL_1205268;gene_id=Py17XNL_1205268;gene_name=Py17XNL_1205268;Name=conserved Plasmodium protein;best_match=PY17X_1241700.1-p1;query_coverage=99.0;percentage_identity=100.0;locus_tag=Py17XNL_1205268
Py17XNL_12	AUGUSTUS	mRNA	1688557	1693706	0.05	-	.	ID=Py17XNL_1205268.1;Parent=Py17XNL_1205268;gene_name=Py17XNL_1205268;Name=conserved Plasmodium protein.1;best_match=PY17X_1241700.1-p1;query_coverage=99.0;percentage_identity=100.0;transcript_id=Py17XNL_1205268.1;locus_tag=Py17XNL_1205268;protein_id=Py17XNL_1205268.1-p1;product=conserved Plasmodium protein, unknown function
Py17XNL_12	AUGUSTUS	transcription_end_site	1688557	1688557	.	-	.	ID=Py17XNL_1205268.1-tts1;Parent=Py17XNL_1205268.1;gene_name=conserved Plasmodium protein;Name=Py17XNL_1205268.1-tts1;transcript_id=Py17XNL_1205268.1;locus_tag=Py17XNL_1205268
Py17XNL_12	AUGUSTUS	exon	1688557	1688685	.	-	.	ID=Py17XNL_1205268.1-exon1;Parent=Py17XNL_1205268.1;gene_name=conserved Plasmodium protein;Name=Py17XNL_1205268.1-exon1;transcript_id=Py17XNL_1205268.1;locus_tag=Py17XNL_1205268;protein_id=Py17XNL_1205268.1-p1;product=conserved Plasmodium protein, unknown function
Py17XNL_12	AUGUSTUS	three_prime_UTR	1688557	1688685	0.06	-	.	ID=Py17XNL_1205268.1-3UTR1;Parent=Py17XNL_1205268.1;gene_name=conserved Plasmodium protein;Name=Py17XNL_1205268.1-3UTR1;transcript_id=Py17XNL_1205268.1;locus_tag=Py17XNL_1205268
Py17XNL_12	AUGUSTUS	three_prime_UTR	1688934	1689306	0.43	-	.	ID=Py17XNL_1205268.1-3UTR2;Parent=Py17XNL_1205268.1;gene_name=conserved Plasmodium protein;Name=Py17XNL_1205268.1-3UTR2;transcript_id=Py17XNL_1205268.1;locus_tag=Py17XNL_1205268
Py17XNL_12	AUGUSTUS	exon	1688934	1693015	.	-	.	ID=Py17XNL_1205268.1-exon2;Parent=Py17XNL_1205268.1;gene_name=conserved Plasmodium protein;Name=Py17XNL_1205268.1-exon2;transcript_id=Py17XNL_1205268.1;locus_tag=Py17XNL_1205268;protein_id=Py17XNL_1205268.1-p1;product=conserved Plasmodium protein, unknown function
Py17XNL_12	AUGUSTUS	stop_codon	1689307	1689309	.	-	0	ID=Py17XNL_1205268.1-stop1;Parent=Py17XNL_1205268.1;gene_name=conserved Plasmodium protein;Name=Py17XNL_1205268.1-stop1;transcript_id=Py17XNL_1205268.1;locus_tag=Py17XNL_1205268
Py17XNL_12	AUGUSTUS	CDS	1689307	1693015	1	-	1	ID=Py17XNL_1205268.1-CDS1;Parent=Py17XNL_1205268.1;gene_name=conserved Plasmodium protein;Name=Py17XNL_1205268.1-p1;transcript_id=Py17XNL_1205268.1;locus_tag=Py17XNL_1205268;protein_id=Py17XNL_1205268.1-p1;product=conserved Plasmodium protein, unknown function
Py17XNL_12	AUGUSTUS	intron	1693016	1693332	1	-	.	ID=Py17XNL_1205268.1-intron1;Parent=Py17XNL_1205268.1;gene_name=conserved Plasmodium protein;Name=Py17XNL_1205268.1-intron1;transcript_id=Py17XNL_1205268.1;locus_tag=Py17XNL_1205268
Py17XNL_12	AUGUSTUS	CDS	1693333	1693535	1	-	0	ID=Py17XNL_1205268.1-CDS2;Parent=Py17XNL_1205268.1;gene_name=conserved Plasmodium protein;Name=Py17XNL_1205268.1-p1;transcript_id=Py17XNL_1205268.1;locus_tag=Py17XNL_1205268;protein_id=Py17XNL_1205268.1-p1;product=conserved Plasmodium protein, unknown function
Py17XNL_12	AUGUSTUS	exon	1693333	1693706	.	-	.	ID=Py17XNL_1205268.1-exon3;Parent=Py17XNL_1205268.1;gene_name=conserved Plasmodium protein;Name=Py17XNL_1205268.1-exon3;transcript_id=Py17XNL_1205268.1;locus_tag=Py17XNL_1205268;protein_id=Py17XNL_1205268.1-p1;product=conserved Plasmodium protein, unknown function
Py17XNL_12	AUGUSTUS	start_codon	1693533	1693535	.	-	0	ID=Py17XNL_1205268.1-start1;Parent=Py17XNL_1205268.1;gene_name=conserved Plasmodium protein;Name=Py17XNL_1205268.1-start1;transcript_id=Py17XNL_1205268.1;locus_tag=Py17XNL_1205268
Py17XNL_12	AUGUSTUS	five_prime_UTR	1693536	1693706	0.7	-	.	ID=Py17XNL_1205268.1-5UTR1;Parent=Py17XNL_1205268.1;gene_name=conserved Plasmodium protein;Name=Py17XNL_1205268.1-5UTR1;transcript_id=Py17XNL_1205268.1;locus_tag=Py17XNL_1205268
Py17XNL_12	AUGUSTUS	transcription_start_site	1693706	1693706	.	-	.	ID=Py17XNL_1205268.1-tss1;Parent=Py17XNL_1205268.1;gene_name=conserved Plasmodium protein;Name=Py17XNL_1205268.1-tss1;transcript_id=Py17XNL_1205268.1;locus_tag=Py17XNL_1205268
###
Py17XNL_12	AUGUSTUS	gene	1697546	1700190	0.25	+	.	ID=Py17XNL_1205269;gene_id=Py17XNL_1205269;gene_name=Py17XNL_1205269;Name=divalent metal transporter;best_match=PY17X_1241800.1-p1;query_coverage=99.0;percentage_identity=100.0;locus_tag=Py17XNL_1205269
Py17XNL_12	AUGUSTUS	mRNA	1697546	1700190	0.25	+	.	ID=Py17XNL_1205269.1;Parent=Py17XNL_1205269;gene_name=Py17XNL_1205269;Name=divalent metal transporter.1;best_match=PY17X_1241800.1-p1;query_coverage=99.0;percentage_identity=100.0;transcript_id=Py17XNL_1205269.1;locus_tag=Py17XNL_1205269;protein_id=Py17XNL_1205269.1-p1;product=divalent metal transporter, putative
Py17XNL_12	AUGUSTUS	transcription_start_site	1697546	1697546	.	+	.	ID=Py17XNL_1205269.1-tss1;Parent=Py17XNL_1205269.1;gene_name=divalent metal transporter;Name=Py17XNL_1205269.1-tss1;transcript_id=Py17XNL_1205269.1;locus_tag=Py17XNL_1205269
Py17XNL_12	AUGUSTUS	five_prime_UTR	1697546	1697613	0.74	+	.	ID=Py17XNL_1205269.1-5UTR1;Parent=Py17XNL_1205269.1;gene_name=divalent metal transporter;Name=Py17XNL_1205269.1-5UTR1;transcript_id=Py17XNL_1205269.1;locus_tag=Py17XNL_1205269
Py17XNL_12	AUGUSTUS	exon	1697546	1700190	.	+	.	ID=Py17XNL_1205269.1-exon1;Parent=Py17XNL_1205269.1;gene_name=divalent metal transporter;Name=Py17XNL_1205269.1-exon1;transcript_id=Py17XNL_1205269.1;locus_tag=Py17XNL_1205269;protein_id=Py17XNL_1205269.1-p1;product=divalent metal transporter, putative
Py17XNL_12	AUGUSTUS	start_codon	1697614	1697616	.	+	0	ID=Py17XNL_1205269.1-start1;Parent=Py17XNL_1205269.1;gene_name=divalent metal transporter;Name=Py17XNL_1205269.1-start1;transcript_id=Py17XNL_1205269.1;locus_tag=Py17XNL_1205269
Py17XNL_12	AUGUSTUS	CDS	1697614	1699704	0.97	+	0	ID=Py17XNL_1205269.1-CDS1;Parent=Py17XNL_1205269.1;gene_name=divalent metal transporter;Name=Py17XNL_1205269.1-p1;transcript_id=Py17XNL_1205269.1;locus_tag=Py17XNL_1205269;protein_id=Py17XNL_1205269.1-p1;product=divalent metal transporter, putative
Py17XNL_12	AUGUSTUS	stop_codon	1699702	1699704	.	+	0	ID=Py17XNL_1205269.1-stop1;Parent=Py17XNL_1205269.1;gene_name=divalent metal transporter;Name=Py17XNL_1205269.1-stop1;transcript_id=Py17XNL_1205269.1;locus_tag=Py17XNL_1205269
Py17XNL_12	AUGUSTUS	three_prime_UTR	1699705	1700190	0.31	+	.	ID=Py17XNL_1205269.1-3UTR1;Parent=Py17XNL_1205269.1;gene_name=divalent metal transporter;Name=Py17XNL_1205269.1-3UTR1;transcript_id=Py17XNL_1205269.1;locus_tag=Py17XNL_1205269
Py17XNL_12	AUGUSTUS	transcription_end_site	1700190	1700190	.	+	.	ID=Py17XNL_1205269.1-tts1;Parent=Py17XNL_1205269.1;gene_name=divalent metal transporter;Name=Py17XNL_1205269.1-tts1;transcript_id=Py17XNL_1205269.1;locus_tag=Py17XNL_1205269
###
Py17XNL_12	AUGUSTUS	gene	1700607	1702586	0.11	-	.	ID=Py17XNL_1205270;gene_id=Py17XNL_1205270;gene_name=Py17XNL_1205270;Name=MerC domain-containing protein;best_match=PY17X_1241900.1-p1;query_coverage=99.0;percentage_identity=100.0;locus_tag=Py17XNL_1205270
Py17XNL_12	AUGUSTUS	mRNA	1700607	1702586	0.11	-	.	ID=Py17XNL_1205270.1;Parent=Py17XNL_1205270;gene_name=Py17XNL_1205270;Name=MerC domain-containing protein.1;best_match=PY17X_1241900.1-p1;query_coverage=99.0;percentage_identity=100.0;transcript_id=Py17XNL_1205270.1;locus_tag=Py17XNL_1205270;protein_id=Py17XNL_1205270.1-p1;product=MerC domain-containing protein, putative
Py17XNL_12	AUGUSTUS	transcription_end_site	1700607	1700607	.	-	.	ID=Py17XNL_1205270.1-tts1;Parent=Py17XNL_1205270.1;gene_name=MerC domain-containing protein;Name=Py17XNL_1205270.1-tts1;transcript_id=Py17XNL_1205270.1;locus_tag=Py17XNL_1205270
Py17XNL_12	AUGUSTUS	three_prime_UTR	1700607	1700992	0.2	-	.	ID=Py17XNL_1205270.1-3UTR1;Parent=Py17XNL_1205270.1;gene_name=MerC domain-containing protein;Name=Py17XNL_1205270.1-3UTR1;transcript_id=Py17XNL_1205270.1;locus_tag=Py17XNL_1205270
Py17XNL_12	AUGUSTUS	exon	1700607	1701457	.	-	.	ID=Py17XNL_1205270.1-exon1;Parent=Py17XNL_1205270.1;gene_name=MerC domain-containing protein;Name=Py17XNL_1205270.1-exon1;transcript_id=Py17XNL_1205270.1;locus_tag=Py17XNL_1205270;protein_id=Py17XNL_1205270.1-p1;product=MerC domain-containing protein, putative
Py17XNL_12	AUGUSTUS	stop_codon	1700993	1700995	.	-	0	ID=Py17XNL_1205270.1-stop1;Parent=Py17XNL_1205270.1;gene_name=MerC domain-containing protein;Name=Py17XNL_1205270.1-stop1;transcript_id=Py17XNL_1205270.1;locus_tag=Py17XNL_1205270
Py17XNL_12	AUGUSTUS	CDS	1700993	1701358	0.69	-	0	ID=Py17XNL_1205270.1-CDS1;Parent=Py17XNL_1205270.1;gene_name=MerC domain-containing protein;Name=Py17XNL_1205270.1-p1;transcript_id=Py17XNL_1205270.1;locus_tag=Py17XNL_1205270;protein_id=Py17XNL_1205270.1-p1;product=MerC domain-containing protein, putative
Py17XNL_12	AUGUSTUS	start_codon	1701356	1701358	.	-	0	ID=Py17XNL_1205270.1-start1;Parent=Py17XNL_1205270.1;gene_name=MerC domain-containing protein;Name=Py17XNL_1205270.1-start1;transcript_id=Py17XNL_1205270.1;locus_tag=Py17XNL_1205270
Py17XNL_12	AUGUSTUS	five_prime_UTR	1701359	1701457	0.69	-	.	ID=Py17XNL_1205270.1-5UTR1;Parent=Py17XNL_1205270.1;gene_name=MerC domain-containing protein;Name=Py17XNL_1205270.1-5UTR1;transcript_id=Py17XNL_1205270.1;locus_tag=Py17XNL_1205270
Py17XNL_12	AUGUSTUS	exon	1701572	1702586	.	-	.	ID=Py17XNL_1205270.1-exon2;Parent=Py17XNL_1205270.1;gene_name=MerC domain-containing protein;Name=Py17XNL_1205270.1-exon2;transcript_id=Py17XNL_1205270.1;locus_tag=Py17XNL_1205270;protein_id=Py17XNL_1205270.1-p1;product=MerC domain-containing protein, putative
Py17XNL_12	AUGUSTUS	five_prime_UTR	1701572	1702586	0.78	-	.	ID=Py17XNL_1205270.1-5UTR2;Parent=Py17XNL_1205270.1;gene_name=MerC domain-containing protein;Name=Py17XNL_1205270.1-5UTR2;transcript_id=Py17XNL_1205270.1;locus_tag=Py17XNL_1205270
Py17XNL_12	AUGUSTUS	transcription_start_site	1702586	1702586	.	-	.	ID=Py17XNL_1205270.1-tss1;Parent=Py17XNL_1205270.1;gene_name=MerC domain-containing protein;Name=Py17XNL_1205270.1-tss1;transcript_id=Py17XNL_1205270.1;locus_tag=Py17XNL_1205270
###
Py17XNL_12	AUGUSTUS	gene	1705586	1710240	0.63	+	.	ID=Py17XNL_1205271;gene_id=Py17XNL_1205271;gene_name=Py17XNL_1205271;Name=karyopherin beta;best_match=PY17X_1242000.1-p1;query_coverage=99.0;percentage_identity=100.0;locus_tag=Py17XNL_1205271
Py17XNL_12	AUGUSTUS	mRNA	1705586	1710240	0.63	+	.	ID=Py17XNL_1205271.1;Parent=Py17XNL_1205271;gene_name=Py17XNL_1205271;Name=karyopherin beta.1;best_match=PY17X_1242000.1-p1;query_coverage=99.0;percentage_identity=100.0;transcript_id=Py17XNL_1205271.1;locus_tag=Py17XNL_1205271;protein_id=Py17XNL_1205271.1-p1;product=karyopherin beta, putative
Py17XNL_12	AUGUSTUS	transcription_start_site	1705586	1705586	.	+	.	ID=Py17XNL_1205271.1-tss1;Parent=Py17XNL_1205271.1;gene_name=karyopherin beta;Name=Py17XNL_1205271.1-tss1;transcript_id=Py17XNL_1205271.1;locus_tag=Py17XNL_1205271
Py17XNL_12	AUGUSTUS	five_prime_UTR	1705586	1706081	0.91	+	.	ID=Py17XNL_1205271.1-5UTR1;Parent=Py17XNL_1205271.1;gene_name=karyopherin beta;Name=Py17XNL_1205271.1-5UTR1;transcript_id=Py17XNL_1205271.1;locus_tag=Py17XNL_1205271
Py17XNL_12	AUGUSTUS	exon	1705586	1710240	.	+	.	ID=Py17XNL_1205271.1-exon1;Parent=Py17XNL_1205271.1;gene_name=karyopherin beta;Name=Py17XNL_1205271.1-exon1;transcript_id=Py17XNL_1205271.1;locus_tag=Py17XNL_1205271;protein_id=Py17XNL_1205271.1-p1;product=karyopherin beta, putative
Py17XNL_12	AUGUSTUS	start_codon	1706082	1706084	.	+	0	ID=Py17XNL_1205271.1-start1;Parent=Py17XNL_1205271.1;gene_name=karyopherin beta;Name=Py17XNL_1205271.1-start1;transcript_id=Py17XNL_1205271.1;locus_tag=Py17XNL_1205271
Py17XNL_12	AUGUSTUS	CDS	1706082	1709462	1	+	0	ID=Py17XNL_1205271.1-CDS1;Parent=Py17XNL_1205271.1;gene_name=karyopherin beta;Name=Py17XNL_1205271.1-p1;transcript_id=Py17XNL_1205271.1;locus_tag=Py17XNL_1205271;protein_id=Py17XNL_1205271.1-p1;product=karyopherin beta, putative
Py17XNL_12	AUGUSTUS	stop_codon	1709460	1709462	.	+	0	ID=Py17XNL_1205271.1-stop1;Parent=Py17XNL_1205271.1;gene_name=karyopherin beta;Name=Py17XNL_1205271.1-stop1;transcript_id=Py17XNL_1205271.1;locus_tag=Py17XNL_1205271
Py17XNL_12	AUGUSTUS	three_prime_UTR	1709463	1710240	0.7	+	.	ID=Py17XNL_1205271.1-3UTR1;Parent=Py17XNL_1205271.1;gene_name=karyopherin beta;Name=Py17XNL_1205271.1-3UTR1;transcript_id=Py17XNL_1205271.1;locus_tag=Py17XNL_1205271
Py17XNL_12	AUGUSTUS	transcription_end_site	1710240	1710240	.	+	.	ID=Py17XNL_1205271.1-tts1;Parent=Py17XNL_1205271.1;gene_name=karyopherin beta;Name=Py17XNL_1205271.1-tts1;transcript_id=Py17XNL_1205271.1;locus_tag=Py17XNL_1205271
###
Py17XNL_12	AUGUSTUS	gene	1710576	1714790	0.41	+	.	ID=Py17XNL_1205272;gene_id=Py17XNL_1205272;gene_name=Py17XNL_1205272;Name=conserved Plasmodium protein;best_match=PY17X_1242100.1-p1;query_coverage=99.0;percentage_identity=100.0;locus_tag=Py17XNL_1205272
Py17XNL_12	AUGUSTUS	mRNA	1710576	1714790	0.2	+	.	ID=Py17XNL_1205272.1;Parent=Py17XNL_1205272;gene_name=Py17XNL_1205272;Name=conserved Plasmodium protein.1;best_match=PY17X_1242100.1-p1;query_coverage=99.0;percentage_identity=100.0;transcript_id=Py17XNL_1205272.1;locus_tag=Py17XNL_1205272;protein_id=Py17XNL_1205272.1-p1;product=conserved Plasmodium protein, unknown function
Py17XNL_12	AUGUSTUS	transcription_start_site	1710576	1710576	.	+	.	ID=Py17XNL_1205272.1-tss1;Parent=Py17XNL_1205272.1;gene_name=conserved Plasmodium protein;Name=Py17XNL_1205272.1-tss1;transcript_id=Py17XNL_1205272.1;locus_tag=Py17XNL_1205272
Py17XNL_12	AUGUSTUS	five_prime_UTR	1710576	1711137	0.57	+	.	ID=Py17XNL_1205272.1-5UTR1;Parent=Py17XNL_1205272.1;gene_name=conserved Plasmodium protein;Name=Py17XNL_1205272.1-5UTR1;transcript_id=Py17XNL_1205272.1;locus_tag=Py17XNL_1205272
Py17XNL_12	AUGUSTUS	exon	1710576	1714298	.	+	.	ID=Py17XNL_1205272.1-exon1;Parent=Py17XNL_1205272.1;gene_name=conserved Plasmodium protein;Name=Py17XNL_1205272.1-exon1;transcript_id=Py17XNL_1205272.1;locus_tag=Py17XNL_1205272;protein_id=Py17XNL_1205272.1-p1;product=conserved Plasmodium protein, unknown function
Py17XNL_12	AUGUSTUS	start_codon	1711138	1711140	.	+	0	ID=Py17XNL_1205272.1-start1;Parent=Py17XNL_1205272.1;gene_name=conserved Plasmodium protein;Name=Py17XNL_1205272.1-start1;transcript_id=Py17XNL_1205272.1;locus_tag=Py17XNL_1205272
Py17XNL_12	AUGUSTUS	CDS	1711138	1714298	0.96	+	0	ID=Py17XNL_1205272.1-CDS1;Parent=Py17XNL_1205272.1;gene_name=conserved Plasmodium protein;Name=Py17XNL_1205272.1-p1;transcript_id=Py17XNL_1205272.1;locus_tag=Py17XNL_1205272;protein_id=Py17XNL_1205272.1-p1;product=conserved Plasmodium protein, unknown function
Py17XNL_12	AUGUSTUS	intron	1714299	1714513	1	+	.	ID=Py17XNL_1205272.1-intron1;Parent=Py17XNL_1205272.1;gene_name=conserved Plasmodium protein;Name=Py17XNL_1205272.1-intron1;transcript_id=Py17XNL_1205272.1;locus_tag=Py17XNL_1205272
Py17XNL_12	AUGUSTUS	CDS	1714514	1714619	1	+	1	ID=Py17XNL_1205272.1-CDS2;Parent=Py17XNL_1205272.1;gene_name=conserved Plasmodium protein;Name=Py17XNL_1205272.1-p1;transcript_id=Py17XNL_1205272.1;locus_tag=Py17XNL_1205272;protein_id=Py17XNL_1205272.1-p1;product=conserved Plasmodium protein, unknown function
Py17XNL_12	AUGUSTUS	exon	1714514	1714790	.	+	.	ID=Py17XNL_1205272.1-exon2;Parent=Py17XNL_1205272.1;gene_name=conserved Plasmodium protein;Name=Py17XNL_1205272.1-exon2;transcript_id=Py17XNL_1205272.1;locus_tag=Py17XNL_1205272;protein_id=Py17XNL_1205272.1-p1;product=conserved Plasmodium protein, unknown function
Py17XNL_12	AUGUSTUS	stop_codon	1714617	1714619	.	+	0	ID=Py17XNL_1205272.1-stop1;Parent=Py17XNL_1205272.1;gene_name=conserved Plasmodium protein;Name=Py17XNL_1205272.1-stop1;transcript_id=Py17XNL_1205272.1;locus_tag=Py17XNL_1205272
Py17XNL_12	AUGUSTUS	three_prime_UTR	1714620	1714790	0.36	+	.	ID=Py17XNL_1205272.1-3UTR1;Parent=Py17XNL_1205272.1;gene_name=conserved Plasmodium protein;Name=Py17XNL_1205272.1-3UTR1;transcript_id=Py17XNL_1205272.1;locus_tag=Py17XNL_1205272
Py17XNL_12	AUGUSTUS	transcription_end_site	1714790	1714790	.	+	.	ID=Py17XNL_1205272.1-tts1;Parent=Py17XNL_1205272.1;gene_name=conserved Plasmodium protein;Name=Py17XNL_1205272.1-tts1;transcript_id=Py17XNL_1205272.1;locus_tag=Py17XNL_1205272
Py17XNL_12	AUGUSTUS	mRNA	1710576	1714790	0.21	+	.	ID=Py17XNL_1205272.2;Parent=Py17XNL_1205272;gene_name=Py17XNL_1205272;Name=conserved Plasmodium protein.2;best_match=PY17X_1242100.1-p1;query_coverage=96.0;percentage_identity=99.905;transcript_id=Py17XNL_1205272.2;locus_tag=Py17XNL_1205272;protein_id=Py17XNL_1205272.2-p2;product=conserved Plasmodium protein, unknown function
Py17XNL_12	AUGUSTUS	transcription_start_site	1710576	1710576	.	+	.	ID=Py17XNL_1205272.2-tss1;Parent=Py17XNL_1205272.2;gene_name=conserved Plasmodium protein;Name=Py17XNL_1205272.2-tss1;transcript_id=Py17XNL_1205272.2;locus_tag=Py17XNL_1205272
Py17XNL_12	AUGUSTUS	five_prime_UTR	1710576	1711137	0.48	+	.	ID=Py17XNL_1205272.2-5UTR1;Parent=Py17XNL_1205272.2;gene_name=conserved Plasmodium protein;Name=Py17XNL_1205272.2-5UTR1;transcript_id=Py17XNL_1205272.2;locus_tag=Py17XNL_1205272
Py17XNL_12	AUGUSTUS	exon	1710576	1714790	.	+	.	ID=Py17XNL_1205272.2-exon1;Parent=Py17XNL_1205272.2;gene_name=conserved Plasmodium protein;Name=Py17XNL_1205272.2-exon1;transcript_id=Py17XNL_1205272.2;locus_tag=Py17XNL_1205272;protein_id=Py17XNL_1205272.2-p2;product=conserved Plasmodium protein, unknown function
Py17XNL_12	AUGUSTUS	start_codon	1711138	1711140	.	+	0	ID=Py17XNL_1205272.2-start1;Parent=Py17XNL_1205272.2;gene_name=conserved Plasmodium protein;Name=Py17XNL_1205272.2-start1;transcript_id=Py17XNL_1205272.2;locus_tag=Py17XNL_1205272
Py17XNL_12	AUGUSTUS	CDS	1711138	1714425	0.87	+	0	ID=Py17XNL_1205272.2-CDS1;Parent=Py17XNL_1205272.2;gene_name=conserved Plasmodium protein;Name=Py17XNL_1205272.2-p2;transcript_id=Py17XNL_1205272.2;locus_tag=Py17XNL_1205272;protein_id=Py17XNL_1205272.2-p2;product=conserved Plasmodium protein, unknown function
Py17XNL_12	AUGUSTUS	stop_codon	1714423	1714425	.	+	0	ID=Py17XNL_1205272.2-stop1;Parent=Py17XNL_1205272.2;gene_name=conserved Plasmodium protein;Name=Py17XNL_1205272.2-stop1;transcript_id=Py17XNL_1205272.2;locus_tag=Py17XNL_1205272
Py17XNL_12	AUGUSTUS	three_prime_UTR	1714426	1714790	0.42	+	.	ID=Py17XNL_1205272.2-3UTR1;Parent=Py17XNL_1205272.2;gene_name=conserved Plasmodium protein;Name=Py17XNL_1205272.2-3UTR1;transcript_id=Py17XNL_1205272.2;locus_tag=Py17XNL_1205272
Py17XNL_12	AUGUSTUS	transcription_end_site	1714790	1714790	.	+	.	ID=Py17XNL_1205272.2-tts1;Parent=Py17XNL_1205272.2;gene_name=conserved Plasmodium protein;Name=Py17XNL_1205272.2-tts1;transcript_id=Py17XNL_1205272.2;locus_tag=Py17XNL_1205272
###
Py17XNL_12	AUGUSTUS	gene	1714867	1716676	0.18	-	.	ID=Py17XNL_1205273;gene_id=Py17XNL_1205273;gene_name=Py17XNL_1205273;Name=conserved Plasmodium membrane protein;best_match=PY17X_1242200.1-p1;query_coverage=99.0;percentage_identity=100.0;locus_tag=Py17XNL_1205273
Py17XNL_12	AUGUSTUS	mRNA	1714867	1716676	0.18	-	.	ID=Py17XNL_1205273.1;Parent=Py17XNL_1205273;gene_name=Py17XNL_1205273;Name=conserved Plasmodium membrane protein.1;best_match=PY17X_1242200.1-p1;query_coverage=99.0;percentage_identity=100.0;transcript_id=Py17XNL_1205273.1;locus_tag=Py17XNL_1205273;protein_id=Py17XNL_1205273.1-p1;product=conserved Plasmodium membrane protein, unknown function
Py17XNL_12	AUGUSTUS	transcription_end_site	1714867	1714867	.	-	.	ID=Py17XNL_1205273.1-tts1;Parent=Py17XNL_1205273.1;gene_name=conserved Plasmodium membrane protein;Name=Py17XNL_1205273.1-tts1;transcript_id=Py17XNL_1205273.1;locus_tag=Py17XNL_1205273
Py17XNL_12	AUGUSTUS	three_prime_UTR	1714867	1715283	0.37	-	.	ID=Py17XNL_1205273.1-3UTR1;Parent=Py17XNL_1205273.1;gene_name=conserved Plasmodium membrane protein;Name=Py17XNL_1205273.1-3UTR1;transcript_id=Py17XNL_1205273.1;locus_tag=Py17XNL_1205273
Py17XNL_12	AUGUSTUS	exon	1714867	1715444	.	-	.	ID=Py17XNL_1205273.1-exon1;Parent=Py17XNL_1205273.1;gene_name=conserved Plasmodium membrane protein;Name=Py17XNL_1205273.1-exon1;transcript_id=Py17XNL_1205273.1;locus_tag=Py17XNL_1205273;protein_id=Py17XNL_1205273.1-p1;product=conserved Plasmodium membrane protein, unknown function
Py17XNL_12	AUGUSTUS	stop_codon	1715284	1715286	.	-	0	ID=Py17XNL_1205273.1-stop1;Parent=Py17XNL_1205273.1;gene_name=conserved Plasmodium membrane protein;Name=Py17XNL_1205273.1-stop1;transcript_id=Py17XNL_1205273.1;locus_tag=Py17XNL_1205273
Py17XNL_12	AUGUSTUS	CDS	1715284	1715444	1	-	2	ID=Py17XNL_1205273.1-CDS1;Parent=Py17XNL_1205273.1;gene_name=conserved Plasmodium membrane protein;Name=Py17XNL_1205273.1-p1;transcript_id=Py17XNL_1205273.1;locus_tag=Py17XNL_1205273;protein_id=Py17XNL_1205273.1-p1;product=conserved Plasmodium membrane protein, unknown function
Py17XNL_12	AUGUSTUS	intron	1715445	1715714	1	-	.	ID=Py17XNL_1205273.1-intron1;Parent=Py17XNL_1205273.1;gene_name=conserved Plasmodium membrane protein;Name=Py17XNL_1205273.1-intron1;transcript_id=Py17XNL_1205273.1;locus_tag=Py17XNL_1205273
Py17XNL_12	AUGUSTUS	exon	1715715	1715783	.	-	.	ID=Py17XNL_1205273.1-exon2;Parent=Py17XNL_1205273.1;gene_name=conserved Plasmodium membrane protein;Name=Py17XNL_1205273.1-exon2;transcript_id=Py17XNL_1205273.1;locus_tag=Py17XNL_1205273;protein_id=Py17XNL_1205273.1-p1;product=conserved Plasmodium membrane protein, unknown function
Py17XNL_12	AUGUSTUS	CDS	1715715	1715783	1	-	2	ID=Py17XNL_1205273.1-CDS2;Parent=Py17XNL_1205273.1;gene_name=conserved Plasmodium membrane protein;Name=Py17XNL_1205273.1-p1;transcript_id=Py17XNL_1205273.1;locus_tag=Py17XNL_1205273;protein_id=Py17XNL_1205273.1-p1;product=conserved Plasmodium membrane protein, unknown function
Py17XNL_12	AUGUSTUS	intron	1715784	1715905	1	-	.	ID=Py17XNL_1205273.1-intron2;Parent=Py17XNL_1205273.1;gene_name=conserved Plasmodium membrane protein;Name=Py17XNL_1205273.1-intron2;transcript_id=Py17XNL_1205273.1;locus_tag=Py17XNL_1205273
Py17XNL_12	AUGUSTUS	CDS	1715906	1716137	1	-	0	ID=Py17XNL_1205273.1-CDS3;Parent=Py17XNL_1205273.1;gene_name=conserved Plasmodium membrane protein;Name=Py17XNL_1205273.1-p1;transcript_id=Py17XNL_1205273.1;locus_tag=Py17XNL_1205273;protein_id=Py17XNL_1205273.1-p1;product=conserved Plasmodium membrane protein, unknown function
Py17XNL_12	AUGUSTUS	exon	1715906	1716149	.	-	.	ID=Py17XNL_1205273.1-exon3;Parent=Py17XNL_1205273.1;gene_name=conserved Plasmodium membrane protein;Name=Py17XNL_1205273.1-exon3;transcript_id=Py17XNL_1205273.1;locus_tag=Py17XNL_1205273;protein_id=Py17XNL_1205273.1-p1;product=conserved Plasmodium membrane protein, unknown function
Py17XNL_12	AUGUSTUS	start_codon	1716135	1716137	.	-	0	ID=Py17XNL_1205273.1-start1;Parent=Py17XNL_1205273.1;gene_name=conserved Plasmodium membrane protein;Name=Py17XNL_1205273.1-start1;transcript_id=Py17XNL_1205273.1;locus_tag=Py17XNL_1205273
Py17XNL_12	AUGUSTUS	five_prime_UTR	1716138	1716149	1	-	.	ID=Py17XNL_1205273.1-5UTR1;Parent=Py17XNL_1205273.1;gene_name=conserved Plasmodium membrane protein;Name=Py17XNL_1205273.1-5UTR1;transcript_id=Py17XNL_1205273.1;locus_tag=Py17XNL_1205273
Py17XNL_12	AUGUSTUS	exon	1716295	1716676	.	-	.	ID=Py17XNL_1205273.1-exon4;Parent=Py17XNL_1205273.1;gene_name=conserved Plasmodium membrane protein;Name=Py17XNL_1205273.1-exon4;transcript_id=Py17XNL_1205273.1;locus_tag=Py17XNL_1205273;protein_id=Py17XNL_1205273.1-p1;product=conserved Plasmodium membrane protein, unknown function
Py17XNL_12	AUGUSTUS	five_prime_UTR	1716295	1716676	0.35	-	.	ID=Py17XNL_1205273.1-5UTR2;Parent=Py17XNL_1205273.1;gene_name=conserved Plasmodium membrane protein;Name=Py17XNL_1205273.1-5UTR2;transcript_id=Py17XNL_1205273.1;locus_tag=Py17XNL_1205273
Py17XNL_12	AUGUSTUS	transcription_start_site	1716676	1716676	.	-	.	ID=Py17XNL_1205273.1-tss1;Parent=Py17XNL_1205273.1;gene_name=conserved Plasmodium membrane protein;Name=Py17XNL_1205273.1-tss1;transcript_id=Py17XNL_1205273.1;locus_tag=Py17XNL_1205273
###
Py17XNL_12	AUGUSTUS	gene	1717317	1719176	0.41	-	.	ID=Py17XNL_1205274;gene_id=Py17XNL_1205274;gene_name=Py17XNL_1205274;Name=conserved Plasmodium protein;best_match=PY17X_1242300.1-p1;query_coverage=99.0;percentage_identity=100.0;locus_tag=Py17XNL_1205274
Py17XNL_12	AUGUSTUS	mRNA	1717317	1719176	0.41	-	.	ID=Py17XNL_1205274.1;Parent=Py17XNL_1205274;gene_name=Py17XNL_1205274;Name=conserved Plasmodium protein.1;best_match=PY17X_1242300.1-p1;query_coverage=99.0;percentage_identity=100.0;transcript_id=Py17XNL_1205274.1;locus_tag=Py17XNL_1205274;protein_id=Py17XNL_1205274.1-p1;product=conserved Plasmodium protein, unknown function
Py17XNL_12	AUGUSTUS	transcription_end_site	1717317	1717317	.	-	.	ID=Py17XNL_1205274.1-tts1;Parent=Py17XNL_1205274.1;gene_name=conserved Plasmodium protein;Name=Py17XNL_1205274.1-tts1;transcript_id=Py17XNL_1205274.1;locus_tag=Py17XNL_1205274
Py17XNL_12	AUGUSTUS	three_prime_UTR	1717317	1717876	0.42	-	.	ID=Py17XNL_1205274.1-3UTR1;Parent=Py17XNL_1205274.1;gene_name=conserved Plasmodium protein;Name=Py17XNL_1205274.1-3UTR1;transcript_id=Py17XNL_1205274.1;locus_tag=Py17XNL_1205274
Py17XNL_12	AUGUSTUS	exon	1717317	1719176	.	-	.	ID=Py17XNL_1205274.1-exon1;Parent=Py17XNL_1205274.1;gene_name=conserved Plasmodium protein;Name=Py17XNL_1205274.1-exon1;transcript_id=Py17XNL_1205274.1;locus_tag=Py17XNL_1205274;protein_id=Py17XNL_1205274.1-p1;product=conserved Plasmodium protein, unknown function
Py17XNL_12	AUGUSTUS	stop_codon	1717877	1717879	.	-	0	ID=Py17XNL_1205274.1-stop1;Parent=Py17XNL_1205274.1;gene_name=conserved Plasmodium protein;Name=Py17XNL_1205274.1-stop1;transcript_id=Py17XNL_1205274.1;locus_tag=Py17XNL_1205274
Py17XNL_12	AUGUSTUS	CDS	1717877	1719034	1	-	0	ID=Py17XNL_1205274.1-CDS1;Parent=Py17XNL_1205274.1;gene_name=conserved Plasmodium protein;Name=Py17XNL_1205274.1-p1;transcript_id=Py17XNL_1205274.1;locus_tag=Py17XNL_1205274;protein_id=Py17XNL_1205274.1-p1;product=conserved Plasmodium protein, unknown function
Py17XNL_12	AUGUSTUS	start_codon	1719032	1719034	.	-	0	ID=Py17XNL_1205274.1-start1;Parent=Py17XNL_1205274.1;gene_name=conserved Plasmodium protein;Name=Py17XNL_1205274.1-start1;transcript_id=Py17XNL_1205274.1;locus_tag=Py17XNL_1205274
Py17XNL_12	AUGUSTUS	five_prime_UTR	1719035	1719176	0.97	-	.	ID=Py17XNL_1205274.1-5UTR1;Parent=Py17XNL_1205274.1;gene_name=conserved Plasmodium protein;Name=Py17XNL_1205274.1-5UTR1;transcript_id=Py17XNL_1205274.1;locus_tag=Py17XNL_1205274
Py17XNL_12	AUGUSTUS	transcription_start_site	1719176	1719176	.	-	.	ID=Py17XNL_1205274.1-tss1;Parent=Py17XNL_1205274.1;gene_name=conserved Plasmodium protein;Name=Py17XNL_1205274.1-tss1;transcript_id=Py17XNL_1205274.1;locus_tag=Py17XNL_1205274
###
Py17XNL_12	AUGUSTUS	gene	1719617	1722116	0.25	-	.	ID=Py17XNL_1205275;gene_id=Py17XNL_1205275;gene_name=Py17XNL_1205275;Name=RBG1;best_match=PY17X_1242400.1-p1;query_coverage=99.0;percentage_identity=100.0;locus_tag=Py17XNL_1205275
Py17XNL_12	AUGUSTUS	mRNA	1719617	1722116	0.25	-	.	ID=Py17XNL_1205275.1;Parent=Py17XNL_1205275;gene_name=Py17XNL_1205275;Name=RBG1.1;best_match=PY17X_1242400.1-p1;query_coverage=99.0;percentage_identity=100.0;transcript_id=Py17XNL_1205275.1;locus_tag=Py17XNL_1205275;protein_id=Py17XNL_1205275.1-p1;product=ribosome-interacting GTPase 1, putative
Py17XNL_12	AUGUSTUS	transcription_end_site	1719617	1719617	.	-	.	ID=Py17XNL_1205275.1-tts1;Parent=Py17XNL_1205275.1;gene_name=RBG1;Name=Py17XNL_1205275.1-tts1;transcript_id=Py17XNL_1205275.1;locus_tag=Py17XNL_1205275
Py17XNL_12	AUGUSTUS	three_prime_UTR	1719617	1720353	0.34	-	.	ID=Py17XNL_1205275.1-3UTR1;Parent=Py17XNL_1205275.1;gene_name=RBG1;Name=Py17XNL_1205275.1-3UTR1;transcript_id=Py17XNL_1205275.1;locus_tag=Py17XNL_1205275
Py17XNL_12	AUGUSTUS	exon	1719617	1722116	.	-	.	ID=Py17XNL_1205275.1-exon1;Parent=Py17XNL_1205275.1;gene_name=RBG1;Name=Py17XNL_1205275.1-exon1;transcript_id=Py17XNL_1205275.1;locus_tag=Py17XNL_1205275;protein_id=Py17XNL_1205275.1-p1;product=ribosome-interacting GTPase 1, putative
Py17XNL_12	AUGUSTUS	stop_codon	1720354	1720356	.	-	0	ID=Py17XNL_1205275.1-stop1;Parent=Py17XNL_1205275.1;gene_name=RBG1;Name=Py17XNL_1205275.1-stop1;transcript_id=Py17XNL_1205275.1;locus_tag=Py17XNL_1205275
Py17XNL_12	AUGUSTUS	CDS	1720354	1721451	0.97	-	0	ID=Py17XNL_1205275.1-CDS1;Parent=Py17XNL_1205275.1;gene_name=RBG1;Name=Py17XNL_1205275.1-p1;transcript_id=Py17XNL_1205275.1;locus_tag=Py17XNL_1205275;protein_id=Py17XNL_1205275.1-p1;product=ribosome-interacting GTPase 1, putative
Py17XNL_12	AUGUSTUS	start_codon	1721449	1721451	.	-	0	ID=Py17XNL_1205275.1-start1;Parent=Py17XNL_1205275.1;gene_name=RBG1;Name=Py17XNL_1205275.1-start1;transcript_id=Py17XNL_1205275.1;locus_tag=Py17XNL_1205275
Py17XNL_12	AUGUSTUS	five_prime_UTR	1721452	1722116	0.75	-	.	ID=Py17XNL_1205275.1-5UTR1;Parent=Py17XNL_1205275.1;gene_name=RBG1;Name=Py17XNL_1205275.1-5UTR1;transcript_id=Py17XNL_1205275.1;locus_tag=Py17XNL_1205275
Py17XNL_12	AUGUSTUS	transcription_start_site	1722116	1722116	.	-	.	ID=Py17XNL_1205275.1-tss1;Parent=Py17XNL_1205275.1;gene_name=RBG1;Name=Py17XNL_1205275.1-tss1;transcript_id=Py17XNL_1205275.1;locus_tag=Py17XNL_1205275
###
Py17XNL_12	AUGUSTUS	gene	1722666	1724100	0.2	+	.	ID=Py17XNL_1205276;gene_id=Py17XNL_1205276;gene_name=Py17XNL_1205276;Name=conserved Plasmodium protein;best_match=PY17X_1242500.1-p1;query_coverage=99.0;percentage_identity=100.0;locus_tag=Py17XNL_1205276
Py17XNL_12	AUGUSTUS	mRNA	1722666	1724100	0.2	+	.	ID=Py17XNL_1205276.1;Parent=Py17XNL_1205276;gene_name=Py17XNL_1205276;Name=conserved Plasmodium protein.1;best_match=PY17X_1242500.1-p1;query_coverage=99.0;percentage_identity=100.0;transcript_id=Py17XNL_1205276.1;locus_tag=Py17XNL_1205276;protein_id=Py17XNL_1205276.1-p1;product=conserved Plasmodium protein, unknown function
Py17XNL_12	AUGUSTUS	transcription_start_site	1722666	1722666	.	+	.	ID=Py17XNL_1205276.1-tss1;Parent=Py17XNL_1205276.1;gene_name=conserved Plasmodium protein;Name=Py17XNL_1205276.1-tss1;transcript_id=Py17XNL_1205276.1;locus_tag=Py17XNL_1205276
Py17XNL_12	AUGUSTUS	five_prime_UTR	1722666	1723181	0.33	+	.	ID=Py17XNL_1205276.1-5UTR1;Parent=Py17XNL_1205276.1;gene_name=conserved Plasmodium protein;Name=Py17XNL_1205276.1-5UTR1;transcript_id=Py17XNL_1205276.1;locus_tag=Py17XNL_1205276
Py17XNL_12	AUGUSTUS	exon	1722666	1724100	.	+	.	ID=Py17XNL_1205276.1-exon1;Parent=Py17XNL_1205276.1;gene_name=conserved Plasmodium protein;Name=Py17XNL_1205276.1-exon1;transcript_id=Py17XNL_1205276.1;locus_tag=Py17XNL_1205276;protein_id=Py17XNL_1205276.1-p1;product=conserved Plasmodium protein, unknown function
Py17XNL_12	AUGUSTUS	start_codon	1723182	1723184	.	+	0	ID=Py17XNL_1205276.1-start1;Parent=Py17XNL_1205276.1;gene_name=conserved Plasmodium protein;Name=Py17XNL_1205276.1-start1;transcript_id=Py17XNL_1205276.1;locus_tag=Py17XNL_1205276
Py17XNL_12	AUGUSTUS	CDS	1723182	1723556	1	+	0	ID=Py17XNL_1205276.1-CDS1;Parent=Py17XNL_1205276.1;gene_name=conserved Plasmodium protein;Name=Py17XNL_1205276.1-p1;transcript_id=Py17XNL_1205276.1;locus_tag=Py17XNL_1205276;protein_id=Py17XNL_1205276.1-p1;product=conserved Plasmodium protein, unknown function
Py17XNL_12	AUGUSTUS	stop_codon	1723554	1723556	.	+	0	ID=Py17XNL_1205276.1-stop1;Parent=Py17XNL_1205276.1;gene_name=conserved Plasmodium protein;Name=Py17XNL_1205276.1-stop1;transcript_id=Py17XNL_1205276.1;locus_tag=Py17XNL_1205276
Py17XNL_12	AUGUSTUS	three_prime_UTR	1723557	1724100	0.4	+	.	ID=Py17XNL_1205276.1-3UTR1;Parent=Py17XNL_1205276.1;gene_name=conserved Plasmodium protein;Name=Py17XNL_1205276.1-3UTR1;transcript_id=Py17XNL_1205276.1;locus_tag=Py17XNL_1205276
Py17XNL_12	AUGUSTUS	transcription_end_site	1724100	1724100	.	+	.	ID=Py17XNL_1205276.1-tts1;Parent=Py17XNL_1205276.1;gene_name=conserved Plasmodium protein;Name=Py17XNL_1205276.1-tts1;transcript_id=Py17XNL_1205276.1;locus_tag=Py17XNL_1205276
###
Py17XNL_12	AUGUSTUS	gene	1724626	1726330	0.09	+	.	ID=Py17XNL_1205277;gene_id=Py17XNL_1205277;gene_name=Py17XNL_1205277;Name=50S ribosomal protein L12;best_match=PY17X_1242600.1-p1;query_coverage=99.0;percentage_identity=100.0;locus_tag=Py17XNL_1205277
Py17XNL_12	AUGUSTUS	mRNA	1724626	1726330	0.09	+	.	ID=Py17XNL_1205277.1;Parent=Py17XNL_1205277;gene_name=Py17XNL_1205277;Name=50S ribosomal protein L12.1;best_match=PY17X_1242600.1-p1;query_coverage=99.0;percentage_identity=100.0;transcript_id=Py17XNL_1205277.1;locus_tag=Py17XNL_1205277;protein_id=Py17XNL_1205277.1-p1;product=50S ribosomal protein L12, apicoplast, putative
Py17XNL_12	AUGUSTUS	transcription_start_site	1724626	1724626	.	+	.	ID=Py17XNL_1205277.1-tss1;Parent=Py17XNL_1205277.1;gene_name=50S ribosomal protein L12;Name=Py17XNL_1205277.1-tss1;transcript_id=Py17XNL_1205277.1;locus_tag=Py17XNL_1205277
Py17XNL_12	AUGUSTUS	five_prime_UTR	1724626	1725098	0.53	+	.	ID=Py17XNL_1205277.1-5UTR1;Parent=Py17XNL_1205277.1;gene_name=50S ribosomal protein L12;Name=Py17XNL_1205277.1-5UTR1;transcript_id=Py17XNL_1205277.1;locus_tag=Py17XNL_1205277
Py17XNL_12	AUGUSTUS	exon	1724626	1726330	.	+	.	ID=Py17XNL_1205277.1-exon1;Parent=Py17XNL_1205277.1;gene_name=50S ribosomal protein L12;Name=Py17XNL_1205277.1-exon1;transcript_id=Py17XNL_1205277.1;locus_tag=Py17XNL_1205277;protein_id=Py17XNL_1205277.1-p1;product=50S ribosomal protein L12, apicoplast, putative
Py17XNL_12	AUGUSTUS	start_codon	1725099	1725101	.	+	0	ID=Py17XNL_1205277.1-start1;Parent=Py17XNL_1205277.1;gene_name=50S ribosomal protein L12;Name=Py17XNL_1205277.1-start1;transcript_id=Py17XNL_1205277.1;locus_tag=Py17XNL_1205277
Py17XNL_12	AUGUSTUS	CDS	1725099	1725797	0.74	+	0	ID=Py17XNL_1205277.1-CDS1;Parent=Py17XNL_1205277.1;gene_name=50S ribosomal protein L12;Name=Py17XNL_1205277.1-p1;transcript_id=Py17XNL_1205277.1;locus_tag=Py17XNL_1205277;protein_id=Py17XNL_1205277.1-p1;product=50S ribosomal protein L12, apicoplast, putative
Py17XNL_12	AUGUSTUS	stop_codon	1725795	1725797	.	+	0	ID=Py17XNL_1205277.1-stop1;Parent=Py17XNL_1205277.1;gene_name=50S ribosomal protein L12;Name=Py17XNL_1205277.1-stop1;transcript_id=Py17XNL_1205277.1;locus_tag=Py17XNL_1205277
Py17XNL_12	AUGUSTUS	three_prime_UTR	1725798	1726330	0.14	+	.	ID=Py17XNL_1205277.1-3UTR1;Parent=Py17XNL_1205277.1;gene_name=50S ribosomal protein L12;Name=Py17XNL_1205277.1-3UTR1;transcript_id=Py17XNL_1205277.1;locus_tag=Py17XNL_1205277
Py17XNL_12	AUGUSTUS	transcription_end_site	1726330	1726330	.	+	.	ID=Py17XNL_1205277.1-tts1;Parent=Py17XNL_1205277.1;gene_name=50S ribosomal protein L12;Name=Py17XNL_1205277.1-tts1;transcript_id=Py17XNL_1205277.1;locus_tag=Py17XNL_1205277
###
Py17XNL_12	AUGUSTUS	gene	1726407	1728276	0.14	-	.	ID=Py17XNL_1205278;gene_id=Py17XNL_1205278;gene_name=Py17XNL_1205278;Name=TOM22;best_match=PY17X_1242700.1-p1;query_coverage=99.0;percentage_identity=100.0;locus_tag=Py17XNL_1205278
Py17XNL_12	AUGUSTUS	mRNA	1726407	1728276	0.14	-	.	ID=Py17XNL_1205278.1;Parent=Py17XNL_1205278;gene_name=Py17XNL_1205278;Name=TOM22.1;best_match=PY17X_1242700.1-p1;query_coverage=99.0;percentage_identity=100.0;transcript_id=Py17XNL_1205278.1;locus_tag=Py17XNL_1205278;protein_id=Py17XNL_1205278.1-p1;product=mitochondrial import receptor subunit TOM22, putative
Py17XNL_12	AUGUSTUS	transcription_end_site	1726407	1726407	.	-	.	ID=Py17XNL_1205278.1-tts1;Parent=Py17XNL_1205278.1;gene_name=TOM22;Name=Py17XNL_1205278.1-tts1;transcript_id=Py17XNL_1205278.1;locus_tag=Py17XNL_1205278
Py17XNL_12	AUGUSTUS	three_prime_UTR	1726407	1726841	0.26	-	.	ID=Py17XNL_1205278.1-3UTR1;Parent=Py17XNL_1205278.1;gene_name=TOM22;Name=Py17XNL_1205278.1-3UTR1;transcript_id=Py17XNL_1205278.1;locus_tag=Py17XNL_1205278
Py17XNL_12	AUGUSTUS	exon	1726407	1727795	.	-	.	ID=Py17XNL_1205278.1-exon1;Parent=Py17XNL_1205278.1;gene_name=TOM22;Name=Py17XNL_1205278.1-exon1;transcript_id=Py17XNL_1205278.1;locus_tag=Py17XNL_1205278;protein_id=Py17XNL_1205278.1-p1;product=mitochondrial import receptor subunit TOM22, putative
Py17XNL_12	AUGUSTUS	stop_codon	1726842	1726844	.	-	0	ID=Py17XNL_1205278.1-stop1;Parent=Py17XNL_1205278.1;gene_name=TOM22;Name=Py17XNL_1205278.1-stop1;transcript_id=Py17XNL_1205278.1;locus_tag=Py17XNL_1205278
Py17XNL_12	AUGUSTUS	CDS	1726842	1727159	0.63	-	0	ID=Py17XNL_1205278.1-CDS1;Parent=Py17XNL_1205278.1;gene_name=TOM22;Name=Py17XNL_1205278.1-p1;transcript_id=Py17XNL_1205278.1;locus_tag=Py17XNL_1205278;protein_id=Py17XNL_1205278.1-p1;product=mitochondrial import receptor subunit TOM22, putative
Py17XNL_12	AUGUSTUS	start_codon	1727157	1727159	.	-	0	ID=Py17XNL_1205278.1-start1;Parent=Py17XNL_1205278.1;gene_name=TOM22;Name=Py17XNL_1205278.1-start1;transcript_id=Py17XNL_1205278.1;locus_tag=Py17XNL_1205278
Py17XNL_12	AUGUSTUS	five_prime_UTR	1727160	1727795	0.59	-	.	ID=Py17XNL_1205278.1-5UTR1;Parent=Py17XNL_1205278.1;gene_name=TOM22;Name=Py17XNL_1205278.1-5UTR1;transcript_id=Py17XNL_1205278.1;locus_tag=Py17XNL_1205278
Py17XNL_12	AUGUSTUS	exon	1728196	1728276	.	-	.	ID=Py17XNL_1205278.1-exon2;Parent=Py17XNL_1205278.1;gene_name=TOM22;Name=Py17XNL_1205278.1-exon2;transcript_id=Py17XNL_1205278.1;locus_tag=Py17XNL_1205278;protein_id=Py17XNL_1205278.1-p1;product=mitochondrial import receptor subunit TOM22, putative
Py17XNL_12	AUGUSTUS	five_prime_UTR	1728196	1728276	0.9	-	.	ID=Py17XNL_1205278.1-5UTR2;Parent=Py17XNL_1205278.1;gene_name=TOM22;Name=Py17XNL_1205278.1-5UTR2;transcript_id=Py17XNL_1205278.1;locus_tag=Py17XNL_1205278
Py17XNL_12	AUGUSTUS	transcription_start_site	1728276	1728276	.	-	.	ID=Py17XNL_1205278.1-tss1;Parent=Py17XNL_1205278.1;gene_name=TOM22;Name=Py17XNL_1205278.1-tss1;transcript_id=Py17XNL_1205278.1;locus_tag=Py17XNL_1205278
###
Py17XNL_12	AUGUSTUS	gene	1728597	1733266	1.07	-	.	ID=Py17XNL_1205279;gene_id=Py17XNL_1205279;gene_name=Py17XNL_1205279;Name=UFD1;best_match=PY17X_1242800.1-p1;query_coverage=99.0;percentage_identity=100.0;locus_tag=Py17XNL_1205279
Py17XNL_12	AUGUSTUS	mRNA	1728597	1733266	0.61	-	.	ID=Py17XNL_1205279.1;Parent=Py17XNL_1205279;gene_name=Py17XNL_1205279;Name=UFD1.1;best_match=PY17X_1242800.1-p1;query_coverage=99.0;percentage_identity=100.0;transcript_id=Py17XNL_1205279.1;locus_tag=Py17XNL_1205279;protein_id=Py17XNL_1205279.1-p1;product=ubiquitin fusion degradation protein 1, putative
Py17XNL_12	AUGUSTUS	transcription_end_site	1728597	1728597	.	-	.	ID=Py17XNL_1205279.1-tts1;Parent=Py17XNL_1205279.1;gene_name=UFD1;Name=Py17XNL_1205279.1-tts1;transcript_id=Py17XNL_1205279.1;locus_tag=Py17XNL_1205279
Py17XNL_12	AUGUSTUS	three_prime_UTR	1728597	1729048	0.9	-	.	ID=Py17XNL_1205279.1-3UTR1;Parent=Py17XNL_1205279.1;gene_name=UFD1;Name=Py17XNL_1205279.1-3UTR1;transcript_id=Py17XNL_1205279.1;locus_tag=Py17XNL_1205279
Py17XNL_12	AUGUSTUS	exon	1728597	1731669	.	-	.	ID=Py17XNL_1205279.1-exon1;Parent=Py17XNL_1205279.1;gene_name=UFD1;Name=Py17XNL_1205279.1-exon1;transcript_id=Py17XNL_1205279.1;locus_tag=Py17XNL_1205279;protein_id=Py17XNL_1205279.1-p1;product=ubiquitin fusion degradation protein 1, putative
Py17XNL_12	AUGUSTUS	stop_codon	1729049	1729051	.	-	0	ID=Py17XNL_1205279.1-stop1;Parent=Py17XNL_1205279.1;gene_name=UFD1;Name=Py17XNL_1205279.1-stop1;transcript_id=Py17XNL_1205279.1;locus_tag=Py17XNL_1205279
Py17XNL_12	AUGUSTUS	CDS	1729049	1730755	1	-	0	ID=Py17XNL_1205279.1-CDS1;Parent=Py17XNL_1205279.1;gene_name=UFD1;Name=Py17XNL_1205279.1-p1;transcript_id=Py17XNL_1205279.1;locus_tag=Py17XNL_1205279;protein_id=Py17XNL_1205279.1-p1;product=ubiquitin fusion degradation protein 1, putative
Py17XNL_12	AUGUSTUS	start_codon	1730753	1730755	.	-	0	ID=Py17XNL_1205279.1-start1;Parent=Py17XNL_1205279.1;gene_name=UFD1;Name=Py17XNL_1205279.1-start1;transcript_id=Py17XNL_1205279.1;locus_tag=Py17XNL_1205279
Py17XNL_12	AUGUSTUS	five_prime_UTR	1730756	1731669	0.7	-	.	ID=Py17XNL_1205279.1-5UTR1;Parent=Py17XNL_1205279.1;gene_name=UFD1;Name=Py17XNL_1205279.1-5UTR1;transcript_id=Py17XNL_1205279.1;locus_tag=Py17XNL_1205279
Py17XNL_12	AUGUSTUS	exon	1732312	1732852	.	-	.	ID=Py17XNL_1205279.1-exon2;Parent=Py17XNL_1205279.1;gene_name=UFD1;Name=Py17XNL_1205279.1-exon2;transcript_id=Py17XNL_1205279.1;locus_tag=Py17XNL_1205279;protein_id=Py17XNL_1205279.1-p1;product=ubiquitin fusion degradation protein 1, putative
Py17XNL_12	AUGUSTUS	five_prime_UTR	1732312	1732852	0.93	-	.	ID=Py17XNL_1205279.1-5UTR2;Parent=Py17XNL_1205279.1;gene_name=UFD1;Name=Py17XNL_1205279.1-5UTR2;transcript_id=Py17XNL_1205279.1;locus_tag=Py17XNL_1205279
Py17XNL_12	AUGUSTUS	exon	1733039	1733266	.	-	.	ID=Py17XNL_1205279.1-exon3;Parent=Py17XNL_1205279.1;gene_name=UFD1;Name=Py17XNL_1205279.1-exon3;transcript_id=Py17XNL_1205279.1;locus_tag=Py17XNL_1205279;protein_id=Py17XNL_1205279.1-p1;product=ubiquitin fusion degradation protein 1, putative
Py17XNL_12	AUGUSTUS	five_prime_UTR	1733039	1733266	1	-	.	ID=Py17XNL_1205279.1-5UTR3;Parent=Py17XNL_1205279.1;gene_name=UFD1;Name=Py17XNL_1205279.1-5UTR3;transcript_id=Py17XNL_1205279.1;locus_tag=Py17XNL_1205279
Py17XNL_12	AUGUSTUS	transcription_start_site	1733266	1733266	.	-	.	ID=Py17XNL_1205279.1-tss1;Parent=Py17XNL_1205279.1;gene_name=UFD1;Name=Py17XNL_1205279.1-tss1;transcript_id=Py17XNL_1205279.1;locus_tag=Py17XNL_1205279
Py17XNL_12	AUGUSTUS	mRNA	1728597	1733266	0.46	-	.	ID=Py17XNL_1205279.2;Parent=Py17XNL_1205279;gene_name=Py17XNL_1205279;Name=UFD1.2;best_match=PY17X_1242800.1-p1;query_coverage=99.0;percentage_identity=100.0;transcript_id=Py17XNL_1205279.2;locus_tag=Py17XNL_1205279;protein_id=Py17XNL_1205279.2-p2;product=ubiquitin fusion degradation protein 1, putative
Py17XNL_12	AUGUSTUS	transcription_end_site	1728597	1728597	.	-	.	ID=Py17XNL_1205279.2-tts1;Parent=Py17XNL_1205279.2;gene_name=UFD1;Name=Py17XNL_1205279.2-tts1;transcript_id=Py17XNL_1205279.2;locus_tag=Py17XNL_1205279
Py17XNL_12	AUGUSTUS	three_prime_UTR	1728597	1729048	0.86	-	.	ID=Py17XNL_1205279.2-3UTR1;Parent=Py17XNL_1205279.2;gene_name=UFD1;Name=Py17XNL_1205279.2-3UTR1;transcript_id=Py17XNL_1205279.2;locus_tag=Py17XNL_1205279
Py17XNL_12	AUGUSTUS	exon	1728597	1730851	.	-	.	ID=Py17XNL_1205279.2-exon1;Parent=Py17XNL_1205279.2;gene_name=UFD1;Name=Py17XNL_1205279.2-exon1;transcript_id=Py17XNL_1205279.2;locus_tag=Py17XNL_1205279;protein_id=Py17XNL_1205279.2-p2;product=ubiquitin fusion degradation protein 1, putative
Py17XNL_12	AUGUSTUS	stop_codon	1729049	1729051	.	-	0	ID=Py17XNL_1205279.2-stop1;Parent=Py17XNL_1205279.2;gene_name=UFD1;Name=Py17XNL_1205279.2-stop1;transcript_id=Py17XNL_1205279.2;locus_tag=Py17XNL_1205279
Py17XNL_12	AUGUSTUS	CDS	1729049	1730851	1	-	0	ID=Py17XNL_1205279.2-CDS1;Parent=Py17XNL_1205279.2;gene_name=UFD1;Name=Py17XNL_1205279.2-p2;transcript_id=Py17XNL_1205279.2;locus_tag=Py17XNL_1205279;protein_id=Py17XNL_1205279.2-p2;product=ubiquitin fusion degradation protein 1, putative
Py17XNL_12	AUGUSTUS	intron	1730852	1731341	1	-	.	ID=Py17XNL_1205279.2-intron1;Parent=Py17XNL_1205279.2;gene_name=UFD1;Name=Py17XNL_1205279.2-intron1;transcript_id=Py17XNL_1205279.2;locus_tag=Py17XNL_1205279
Py17XNL_12	AUGUSTUS	CDS	1731342	1731599	1	-	0	ID=Py17XNL_1205279.2-CDS2;Parent=Py17XNL_1205279.2;gene_name=UFD1;Name=Py17XNL_1205279.2-p2;transcript_id=Py17XNL_1205279.2;locus_tag=Py17XNL_1205279;protein_id=Py17XNL_1205279.2-p2;product=ubiquitin fusion degradation protein 1, putative
Py17XNL_12	AUGUSTUS	exon	1731342	1731669	.	-	.	ID=Py17XNL_1205279.2-exon2;Parent=Py17XNL_1205279.2;gene_name=UFD1;Name=Py17XNL_1205279.2-exon2;transcript_id=Py17XNL_1205279.2;locus_tag=Py17XNL_1205279;protein_id=Py17XNL_1205279.2-p2;product=ubiquitin fusion degradation protein 1, putative
Py17XNL_12	AUGUSTUS	start_codon	1731597	1731599	.	-	0	ID=Py17XNL_1205279.2-start1;Parent=Py17XNL_1205279.2;gene_name=UFD1;Name=Py17XNL_1205279.2-start1;transcript_id=Py17XNL_1205279.2;locus_tag=Py17XNL_1205279
Py17XNL_12	AUGUSTUS	five_prime_UTR	1731600	1731669	0.61	-	.	ID=Py17XNL_1205279.2-5UTR1;Parent=Py17XNL_1205279.2;gene_name=UFD1;Name=Py17XNL_1205279.2-5UTR1;transcript_id=Py17XNL_1205279.2;locus_tag=Py17XNL_1205279
Py17XNL_12	AUGUSTUS	exon	1732312	1732852	.	-	.	ID=Py17XNL_1205279.2-exon3;Parent=Py17XNL_1205279.2;gene_name=UFD1;Name=Py17XNL_1205279.2-exon3;transcript_id=Py17XNL_1205279.2;locus_tag=Py17XNL_1205279;protein_id=Py17XNL_1205279.2-p2;product=ubiquitin fusion degradation protein 1, putative
Py17XNL_12	AUGUSTUS	five_prime_UTR	1732312	1732852	0.92	-	.	ID=Py17XNL_1205279.2-5UTR2;Parent=Py17XNL_1205279.2;gene_name=UFD1;Name=Py17XNL_1205279.2-5UTR2;transcript_id=Py17XNL_1205279.2;locus_tag=Py17XNL_1205279
Py17XNL_12	AUGUSTUS	exon	1733039	1733266	.	-	.	ID=Py17XNL_1205279.2-exon4;Parent=Py17XNL_1205279.2;gene_name=UFD1;Name=Py17XNL_1205279.2-exon4;transcript_id=Py17XNL_1205279.2;locus_tag=Py17XNL_1205279;protein_id=Py17XNL_1205279.2-p2;product=ubiquitin fusion degradation protein 1, putative
Py17XNL_12	AUGUSTUS	five_prime_UTR	1733039	1733266	1	-	.	ID=Py17XNL_1205279.2-5UTR3;Parent=Py17XNL_1205279.2;gene_name=UFD1;Name=Py17XNL_1205279.2-5UTR3;transcript_id=Py17XNL_1205279.2;locus_tag=Py17XNL_1205279
Py17XNL_12	AUGUSTUS	transcription_start_site	1733266	1733266	.	-	.	ID=Py17XNL_1205279.2-tss1;Parent=Py17XNL_1205279.2;gene_name=UFD1;Name=Py17XNL_1205279.2-tss1;transcript_id=Py17XNL_1205279.2;locus_tag=Py17XNL_1205279
###
Py17XNL_12	AUGUSTUS	gene	1733626	1736820	0.12	+	.	ID=Py17XNL_1205280;gene_id=Py17XNL_1205280;gene_name=Py17XNL_1205280;Name=TYW1;best_match=PY17X_1242900.1-p1;query_coverage=99.0;percentage_identity=100.0;locus_tag=Py17XNL_1205280
Py17XNL_12	AUGUSTUS	mRNA	1733626	1736820	0.12	+	.	ID=Py17XNL_1205280.1;Parent=Py17XNL_1205280;gene_name=Py17XNL_1205280;Name=TYW1.1;best_match=PY17X_1242900.1-p1;query_coverage=99.0;percentage_identity=100.0;transcript_id=Py17XNL_1205280.1;locus_tag=Py17XNL_1205280;protein_id=Py17XNL_1205280.1-p1;product=S-adenosyl-L-methionine-dependent tRNA 4-demethylwyosine synthase, putative
Py17XNL_12	AUGUSTUS	transcription_start_site	1733626	1733626	.	+	.	ID=Py17XNL_1205280.1-tss1;Parent=Py17XNL_1205280.1;gene_name=TYW1;Name=Py17XNL_1205280.1-tss1;transcript_id=Py17XNL_1205280.1;locus_tag=Py17XNL_1205280
Py17XNL_12	AUGUSTUS	five_prime_UTR	1733626	1733657	0.93	+	.	ID=Py17XNL_1205280.1-5UTR1;Parent=Py17XNL_1205280.1;gene_name=TYW1;Name=Py17XNL_1205280.1-5UTR1;transcript_id=Py17XNL_1205280.1;locus_tag=Py17XNL_1205280
Py17XNL_12	AUGUSTUS	exon	1733626	1736820	.	+	.	ID=Py17XNL_1205280.1-exon1;Parent=Py17XNL_1205280.1;gene_name=TYW1;Name=Py17XNL_1205280.1-exon1;transcript_id=Py17XNL_1205280.1;locus_tag=Py17XNL_1205280;protein_id=Py17XNL_1205280.1-p1;product=S-adenosyl-L-methionine-dependent tRNA 4-demethylwyosine synthase, putative
Py17XNL_12	AUGUSTUS	start_codon	1733658	1733660	.	+	0	ID=Py17XNL_1205280.1-start1;Parent=Py17XNL_1205280.1;gene_name=TYW1;Name=Py17XNL_1205280.1-start1;transcript_id=Py17XNL_1205280.1;locus_tag=Py17XNL_1205280
Py17XNL_12	AUGUSTUS	CDS	1733658	1736267	1	+	0	ID=Py17XNL_1205280.1-CDS1;Parent=Py17XNL_1205280.1;gene_name=TYW1;Name=Py17XNL_1205280.1-p1;transcript_id=Py17XNL_1205280.1;locus_tag=Py17XNL_1205280;protein_id=Py17XNL_1205280.1-p1;product=S-adenosyl-L-methionine-dependent tRNA 4-demethylwyosine synthase, putative
Py17XNL_12	AUGUSTUS	stop_codon	1736265	1736267	.	+	0	ID=Py17XNL_1205280.1-stop1;Parent=Py17XNL_1205280.1;gene_name=TYW1;Name=Py17XNL_1205280.1-stop1;transcript_id=Py17XNL_1205280.1;locus_tag=Py17XNL_1205280
Py17XNL_12	AUGUSTUS	three_prime_UTR	1736268	1736820	0.13	+	.	ID=Py17XNL_1205280.1-3UTR1;Parent=Py17XNL_1205280.1;gene_name=TYW1;Name=Py17XNL_1205280.1-3UTR1;transcript_id=Py17XNL_1205280.1;locus_tag=Py17XNL_1205280
Py17XNL_12	AUGUSTUS	transcription_end_site	1736820	1736820	.	+	.	ID=Py17XNL_1205280.1-tts1;Parent=Py17XNL_1205280.1;gene_name=TYW1;Name=Py17XNL_1205280.1-tts1;transcript_id=Py17XNL_1205280.1;locus_tag=Py17XNL_1205280
###
Py17XNL_12	AUGUSTUS	gene	1741576	1745360	0.06	+	.	ID=Py17XNL_1205281;gene_id=Py17XNL_1205281;gene_name=Py17XNL_1205281;Name=zinc finger protein;best_match=PY17X_1243000.1-p1;query_coverage=99.0;percentage_identity=100.0;locus_tag=Py17XNL_1205281
Py17XNL_12	AUGUSTUS	mRNA	1741576	1745360	0.06	+	.	ID=Py17XNL_1205281.1;Parent=Py17XNL_1205281;gene_name=Py17XNL_1205281;Name=zinc finger protein.1;best_match=PY17X_1243000.1-p1;query_coverage=99.0;percentage_identity=100.0;transcript_id=Py17XNL_1205281.1;locus_tag=Py17XNL_1205281;protein_id=Py17XNL_1205281.1-p1;product=zinc finger protein, putative
Py17XNL_12	AUGUSTUS	transcription_start_site	1741576	1741576	.	+	.	ID=Py17XNL_1205281.1-tss1;Parent=Py17XNL_1205281.1;gene_name=zinc finger protein;Name=Py17XNL_1205281.1-tss1;transcript_id=Py17XNL_1205281.1;locus_tag=Py17XNL_1205281
Py17XNL_12	AUGUSTUS	five_prime_UTR	1741576	1741601	0.51	+	.	ID=Py17XNL_1205281.1-5UTR1;Parent=Py17XNL_1205281.1;gene_name=zinc finger protein;Name=Py17XNL_1205281.1-5UTR1;transcript_id=Py17XNL_1205281.1;locus_tag=Py17XNL_1205281
Py17XNL_12	AUGUSTUS	exon	1741576	1744788	.	+	.	ID=Py17XNL_1205281.1-exon1;Parent=Py17XNL_1205281.1;gene_name=zinc finger protein;Name=Py17XNL_1205281.1-exon1;transcript_id=Py17XNL_1205281.1;locus_tag=Py17XNL_1205281;protein_id=Py17XNL_1205281.1-p1;product=zinc finger protein, putative
Py17XNL_12	AUGUSTUS	start_codon	1741602	1741604	.	+	0	ID=Py17XNL_1205281.1-start1;Parent=Py17XNL_1205281.1;gene_name=zinc finger protein;Name=Py17XNL_1205281.1-start1;transcript_id=Py17XNL_1205281.1;locus_tag=Py17XNL_1205281
Py17XNL_12	AUGUSTUS	CDS	1741602	1743626	0.99	+	0	ID=Py17XNL_1205281.1-CDS1;Parent=Py17XNL_1205281.1;gene_name=zinc finger protein;Name=Py17XNL_1205281.1-p1;transcript_id=Py17XNL_1205281.1;locus_tag=Py17XNL_1205281;protein_id=Py17XNL_1205281.1-p1;product=zinc finger protein, putative
Py17XNL_12	AUGUSTUS	stop_codon	1743624	1743626	.	+	0	ID=Py17XNL_1205281.1-stop1;Parent=Py17XNL_1205281.1;gene_name=zinc finger protein;Name=Py17XNL_1205281.1-stop1;transcript_id=Py17XNL_1205281.1;locus_tag=Py17XNL_1205281
Py17XNL_12	AUGUSTUS	three_prime_UTR	1743627	1744788	1	+	.	ID=Py17XNL_1205281.1-3UTR1;Parent=Py17XNL_1205281.1;gene_name=zinc finger protein;Name=Py17XNL_1205281.1-3UTR1;transcript_id=Py17XNL_1205281.1;locus_tag=Py17XNL_1205281
Py17XNL_12	AUGUSTUS	exon	1744870	1745360	.	+	.	ID=Py17XNL_1205281.1-exon2;Parent=Py17XNL_1205281.1;gene_name=zinc finger protein;Name=Py17XNL_1205281.1-exon2;transcript_id=Py17XNL_1205281.1;locus_tag=Py17XNL_1205281;protein_id=Py17XNL_1205281.1-p1;product=zinc finger protein, putative
Py17XNL_12	AUGUSTUS	three_prime_UTR	1744870	1745360	0.15	+	.	ID=Py17XNL_1205281.1-3UTR2;Parent=Py17XNL_1205281.1;gene_name=zinc finger protein;Name=Py17XNL_1205281.1-3UTR2;transcript_id=Py17XNL_1205281.1;locus_tag=Py17XNL_1205281
Py17XNL_12	AUGUSTUS	transcription_end_site	1745360	1745360	.	+	.	ID=Py17XNL_1205281.1-tts1;Parent=Py17XNL_1205281.1;gene_name=zinc finger protein;Name=Py17XNL_1205281.1-tts1;transcript_id=Py17XNL_1205281.1;locus_tag=Py17XNL_1205281
###
Py17XNL_12	AUGUSTUS	gene	1746296	1749020	0.16	+	.	ID=Py17XNL_1205282;gene_id=Py17XNL_1205282;gene_name=Py17XNL_1205282;Name=ACS10;best_match=PY17X_1243100.1-p1;query_coverage=99.0;percentage_identity=100.0;locus_tag=Py17XNL_1205282
Py17XNL_12	AUGUSTUS	mRNA	1746296	1749020	0.16	+	.	ID=Py17XNL_1205282.1;Parent=Py17XNL_1205282;gene_name=Py17XNL_1205282;Name=ACS10.1;best_match=PY17X_1243100.1-p1;query_coverage=99.0;percentage_identity=100.0;transcript_id=Py17XNL_1205282.1;locus_tag=Py17XNL_1205282;protein_id=Py17XNL_1205282.1-p1;product=acyl-CoA synthetase, putative
Py17XNL_12	AUGUSTUS	transcription_start_site	1746296	1746296	.	+	.	ID=Py17XNL_1205282.1-tss1;Parent=Py17XNL_1205282.1;gene_name=ACS10;Name=Py17XNL_1205282.1-tss1;transcript_id=Py17XNL_1205282.1;locus_tag=Py17XNL_1205282
Py17XNL_12	AUGUSTUS	five_prime_UTR	1746296	1746604	0.34	+	.	ID=Py17XNL_1205282.1-5UTR1;Parent=Py17XNL_1205282.1;gene_name=ACS10;Name=Py17XNL_1205282.1-5UTR1;transcript_id=Py17XNL_1205282.1;locus_tag=Py17XNL_1205282
Py17XNL_12	AUGUSTUS	exon	1746296	1749020	.	+	.	ID=Py17XNL_1205282.1-exon1;Parent=Py17XNL_1205282.1;gene_name=ACS10;Name=Py17XNL_1205282.1-exon1;transcript_id=Py17XNL_1205282.1;locus_tag=Py17XNL_1205282;protein_id=Py17XNL_1205282.1-p1;product=acyl-CoA synthetase, putative
Py17XNL_12	AUGUSTUS	start_codon	1746605	1746607	.	+	0	ID=Py17XNL_1205282.1-start1;Parent=Py17XNL_1205282.1;gene_name=ACS10;Name=Py17XNL_1205282.1-start1;transcript_id=Py17XNL_1205282.1;locus_tag=Py17XNL_1205282
Py17XNL_12	AUGUSTUS	CDS	1746605	1748629	1	+	0	ID=Py17XNL_1205282.1-CDS1;Parent=Py17XNL_1205282.1;gene_name=ACS10;Name=Py17XNL_1205282.1-p1;transcript_id=Py17XNL_1205282.1;locus_tag=Py17XNL_1205282;protein_id=Py17XNL_1205282.1-p1;product=acyl-CoA synthetase, putative
Py17XNL_12	AUGUSTUS	stop_codon	1748627	1748629	.	+	0	ID=Py17XNL_1205282.1-stop1;Parent=Py17XNL_1205282.1;gene_name=ACS10;Name=Py17XNL_1205282.1-stop1;transcript_id=Py17XNL_1205282.1;locus_tag=Py17XNL_1205282
Py17XNL_12	AUGUSTUS	three_prime_UTR	1748630	1749020	0.44	+	.	ID=Py17XNL_1205282.1-3UTR1;Parent=Py17XNL_1205282.1;gene_name=ACS10;Name=Py17XNL_1205282.1-3UTR1;transcript_id=Py17XNL_1205282.1;locus_tag=Py17XNL_1205282
Py17XNL_12	AUGUSTUS	transcription_end_site	1749020	1749020	.	+	.	ID=Py17XNL_1205282.1-tts1;Parent=Py17XNL_1205282.1;gene_name=ACS10;Name=Py17XNL_1205282.1-tts1;transcript_id=Py17XNL_1205282.1;locus_tag=Py17XNL_1205282
###
Py17XNL_12	AUGUSTUS	gene	1750006	1755880	0.82	+	.	ID=Py17XNL_1205283;gene_id=Py17XNL_1205283;gene_name=Py17XNL_1205283;Name=SMC6;best_match=PY17X_1243200.1-p1;query_coverage=99.0;percentage_identity=100.0;locus_tag=Py17XNL_1205283
Py17XNL_12	AUGUSTUS	mRNA	1750006	1755880	0.4	+	.	ID=Py17XNL_1205283.1;Parent=Py17XNL_1205283;gene_name=Py17XNL_1205283;Name=SMC6.1;best_match=PY17X_1243200.1-p1;query_coverage=99.0;percentage_identity=100.0;transcript_id=Py17XNL_1205283.1;locus_tag=Py17XNL_1205283;protein_id=Py17XNL_1205283.1-p1;product=structural maintenance of chromosomes protein 6, putative
Py17XNL_12	AUGUSTUS	transcription_start_site	1750006	1750006	.	+	.	ID=Py17XNL_1205283.1-tss1;Parent=Py17XNL_1205283.1;gene_name=SMC6;Name=Py17XNL_1205283.1-tss1;transcript_id=Py17XNL_1205283.1;locus_tag=Py17XNL_1205283
Py17XNL_12	AUGUSTUS	exon	1750006	1750048	.	+	.	ID=Py17XNL_1205283.1-exon1;Parent=Py17XNL_1205283.1;gene_name=SMC6;Name=Py17XNL_1205283.1-exon1;transcript_id=Py17XNL_1205283.1;locus_tag=Py17XNL_1205283;protein_id=Py17XNL_1205283.1-p1;product=structural maintenance of chromosomes protein 6, putative
Py17XNL_12	AUGUSTUS	five_prime_UTR	1750006	1750048	0.47	+	.	ID=Py17XNL_1205283.1-5UTR1;Parent=Py17XNL_1205283.1;gene_name=SMC6;Name=Py17XNL_1205283.1-5UTR1;transcript_id=Py17XNL_1205283.1;locus_tag=Py17XNL_1205283
Py17XNL_12	AUGUSTUS	five_prime_UTR	1750252	1750339	1	+	.	ID=Py17XNL_1205283.1-5UTR2;Parent=Py17XNL_1205283.1;gene_name=SMC6;Name=Py17XNL_1205283.1-5UTR2;transcript_id=Py17XNL_1205283.1;locus_tag=Py17XNL_1205283
Py17XNL_12	AUGUSTUS	exon	1750252	1755410	.	+	.	ID=Py17XNL_1205283.1-exon2;Parent=Py17XNL_1205283.1;gene_name=SMC6;Name=Py17XNL_1205283.1-exon2;transcript_id=Py17XNL_1205283.1;locus_tag=Py17XNL_1205283;protein_id=Py17XNL_1205283.1-p1;product=structural maintenance of chromosomes protein 6, putative
Py17XNL_12	AUGUSTUS	start_codon	1750340	1750342	.	+	0	ID=Py17XNL_1205283.1-start1;Parent=Py17XNL_1205283.1;gene_name=SMC6;Name=Py17XNL_1205283.1-start1;transcript_id=Py17XNL_1205283.1;locus_tag=Py17XNL_1205283
Py17XNL_12	AUGUSTUS	CDS	1750340	1755028	1	+	0	ID=Py17XNL_1205283.1-CDS1;Parent=Py17XNL_1205283.1;gene_name=SMC6;Name=Py17XNL_1205283.1-p1;transcript_id=Py17XNL_1205283.1;locus_tag=Py17XNL_1205283;protein_id=Py17XNL_1205283.1-p1;product=structural maintenance of chromosomes protein 6, putative
Py17XNL_12	AUGUSTUS	stop_codon	1755026	1755028	.	+	0	ID=Py17XNL_1205283.1-stop1;Parent=Py17XNL_1205283.1;gene_name=SMC6;Name=Py17XNL_1205283.1-stop1;transcript_id=Py17XNL_1205283.1;locus_tag=Py17XNL_1205283
Py17XNL_12	AUGUSTUS	three_prime_UTR	1755029	1755410	1	+	.	ID=Py17XNL_1205283.1-3UTR1;Parent=Py17XNL_1205283.1;gene_name=SMC6;Name=Py17XNL_1205283.1-3UTR1;transcript_id=Py17XNL_1205283.1;locus_tag=Py17XNL_1205283
Py17XNL_12	AUGUSTUS	exon	1755578	1755880	.	+	.	ID=Py17XNL_1205283.1-exon3;Parent=Py17XNL_1205283.1;gene_name=SMC6;Name=Py17XNL_1205283.1-exon3;transcript_id=Py17XNL_1205283.1;locus_tag=Py17XNL_1205283;protein_id=Py17XNL_1205283.1-p1;product=structural maintenance of chromosomes protein 6, putative
Py17XNL_12	AUGUSTUS	three_prime_UTR	1755578	1755880	0.85	+	.	ID=Py17XNL_1205283.1-3UTR2;Parent=Py17XNL_1205283.1;gene_name=SMC6;Name=Py17XNL_1205283.1-3UTR2;transcript_id=Py17XNL_1205283.1;locus_tag=Py17XNL_1205283
Py17XNL_12	AUGUSTUS	transcription_end_site	1755880	1755880	.	+	.	ID=Py17XNL_1205283.1-tts1;Parent=Py17XNL_1205283.1;gene_name=SMC6;Name=Py17XNL_1205283.1-tts1;transcript_id=Py17XNL_1205283.1;locus_tag=Py17XNL_1205283
Py17XNL_12	AUGUSTUS	mRNA	1750006	1755880	0.42	+	.	ID=Py17XNL_1205283.2;Parent=Py17XNL_1205283;gene_name=Py17XNL_1205283;Name=SMC6.2;best_match=PY17X_1243200.1-p1;query_coverage=99.0;percentage_identity=99.812;transcript_id=Py17XNL_1205283.2;locus_tag=Py17XNL_1205283;protein_id=Py17XNL_1205283.2-p2;product=structural maintenance of chromosomes protein 6, putative
Py17XNL_12	AUGUSTUS	transcription_start_site	1750006	1750006	.	+	.	ID=Py17XNL_1205283.2-tss1;Parent=Py17XNL_1205283.2;gene_name=SMC6;Name=Py17XNL_1205283.2-tss1;transcript_id=Py17XNL_1205283.2;locus_tag=Py17XNL_1205283
Py17XNL_12	AUGUSTUS	exon	1750006	1750048	.	+	.	ID=Py17XNL_1205283.2-exon1;Parent=Py17XNL_1205283.2;gene_name=SMC6;Name=Py17XNL_1205283.2-exon1;transcript_id=Py17XNL_1205283.2;locus_tag=Py17XNL_1205283;protein_id=Py17XNL_1205283.2-p2;product=structural maintenance of chromosomes protein 6, putative
Py17XNL_12	AUGUSTUS	five_prime_UTR	1750006	1750048	0.54	+	.	ID=Py17XNL_1205283.2-5UTR1;Parent=Py17XNL_1205283.2;gene_name=SMC6;Name=Py17XNL_1205283.2-5UTR1;transcript_id=Py17XNL_1205283.2;locus_tag=Py17XNL_1205283
Py17XNL_12	AUGUSTUS	five_prime_UTR	1750252	1750339	1	+	.	ID=Py17XNL_1205283.2-5UTR2;Parent=Py17XNL_1205283.2;gene_name=SMC6;Name=Py17XNL_1205283.2-5UTR2;transcript_id=Py17XNL_1205283.2;locus_tag=Py17XNL_1205283
Py17XNL_12	AUGUSTUS	exon	1750252	1755024	.	+	.	ID=Py17XNL_1205283.2-exon2;Parent=Py17XNL_1205283.2;gene_name=SMC6;Name=Py17XNL_1205283.2-exon2;transcript_id=Py17XNL_1205283.2;locus_tag=Py17XNL_1205283;protein_id=Py17XNL_1205283.2-p2;product=structural maintenance of chromosomes protein 6, putative
Py17XNL_12	AUGUSTUS	start_codon	1750340	1750342	.	+	0	ID=Py17XNL_1205283.2-start1;Parent=Py17XNL_1205283.2;gene_name=SMC6;Name=Py17XNL_1205283.2-start1;transcript_id=Py17XNL_1205283.2;locus_tag=Py17XNL_1205283
Py17XNL_12	AUGUSTUS	CDS	1750340	1755024	1	+	0	ID=Py17XNL_1205283.2-CDS1;Parent=Py17XNL_1205283.2;gene_name=SMC6;Name=Py17XNL_1205283.2-p2;transcript_id=Py17XNL_1205283.2;locus_tag=Py17XNL_1205283;protein_id=Py17XNL_1205283.2-p2;product=structural maintenance of chromosomes protein 6, putative
Py17XNL_12	AUGUSTUS	intron	1755025	1755318	1	+	.	ID=Py17XNL_1205283.2-intron1;Parent=Py17XNL_1205283.2;gene_name=SMC6;Name=Py17XNL_1205283.2-intron1;transcript_id=Py17XNL_1205283.2;locus_tag=Py17XNL_1205283
Py17XNL_12	AUGUSTUS	CDS	1755319	1755421	0.99	+	1	ID=Py17XNL_1205283.2-CDS2;Parent=Py17XNL_1205283.2;gene_name=SMC6;Name=Py17XNL_1205283.2-p2;transcript_id=Py17XNL_1205283.2;locus_tag=Py17XNL_1205283;protein_id=Py17XNL_1205283.2-p2;product=structural maintenance of chromosomes protein 6, putative
Py17XNL_12	AUGUSTUS	exon	1755319	1755880	.	+	.	ID=Py17XNL_1205283.2-exon3;Parent=Py17XNL_1205283.2;gene_name=SMC6;Name=Py17XNL_1205283.2-exon3;transcript_id=Py17XNL_1205283.2;locus_tag=Py17XNL_1205283;protein_id=Py17XNL_1205283.2-p2;product=structural maintenance of chromosomes protein 6, putative
Py17XNL_12	AUGUSTUS	stop_codon	1755419	1755421	.	+	0	ID=Py17XNL_1205283.2-stop1;Parent=Py17XNL_1205283.2;gene_name=SMC6;Name=Py17XNL_1205283.2-stop1;transcript_id=Py17XNL_1205283.2;locus_tag=Py17XNL_1205283
Py17XNL_12	AUGUSTUS	three_prime_UTR	1755422	1755880	0.81	+	.	ID=Py17XNL_1205283.2-3UTR1;Parent=Py17XNL_1205283.2;gene_name=SMC6;Name=Py17XNL_1205283.2-3UTR1;transcript_id=Py17XNL_1205283.2;locus_tag=Py17XNL_1205283
Py17XNL_12	AUGUSTUS	transcription_end_site	1755880	1755880	.	+	.	ID=Py17XNL_1205283.2-tts1;Parent=Py17XNL_1205283.2;gene_name=SMC6;Name=Py17XNL_1205283.2-tts1;transcript_id=Py17XNL_1205283.2;locus_tag=Py17XNL_1205283
###
Py17XNL_12	AUGUSTUS	gene	1755887	1759256	0.41	-	.	ID=Py17XNL_1205284;gene_id=Py17XNL_1205284;gene_name=Py17XNL_1205284;Name=conserved protein;best_match=PY17X_1243300.1-p1;query_coverage=99.0;percentage_identity=100.0;locus_tag=Py17XNL_1205284
Py17XNL_12	AUGUSTUS	mRNA	1755887	1759256	0.41	-	.	ID=Py17XNL_1205284.1;Parent=Py17XNL_1205284;gene_name=Py17XNL_1205284;Name=conserved protein.1;best_match=PY17X_1243300.1-p1;query_coverage=99.0;percentage_identity=100.0;transcript_id=Py17XNL_1205284.1;locus_tag=Py17XNL_1205284;protein_id=Py17XNL_1205284.1-p1;product=conserved protein, unknown function
Py17XNL_12	AUGUSTUS	transcription_end_site	1755887	1755887	.	-	.	ID=Py17XNL_1205284.1-tts1;Parent=Py17XNL_1205284.1;gene_name=conserved protein;Name=Py17XNL_1205284.1-tts1;transcript_id=Py17XNL_1205284.1;locus_tag=Py17XNL_1205284
Py17XNL_12	AUGUSTUS	three_prime_UTR	1755887	1756586	0.83	-	.	ID=Py17XNL_1205284.1-3UTR1;Parent=Py17XNL_1205284.1;gene_name=conserved protein;Name=Py17XNL_1205284.1-3UTR1;transcript_id=Py17XNL_1205284.1;locus_tag=Py17XNL_1205284
Py17XNL_12	AUGUSTUS	exon	1755887	1759256	.	-	.	ID=Py17XNL_1205284.1-exon1;Parent=Py17XNL_1205284.1;gene_name=conserved protein;Name=Py17XNL_1205284.1-exon1;transcript_id=Py17XNL_1205284.1;locus_tag=Py17XNL_1205284;protein_id=Py17XNL_1205284.1-p1;product=conserved protein, unknown function
Py17XNL_12	AUGUSTUS	stop_codon	1756587	1756589	.	-	0	ID=Py17XNL_1205284.1-stop1;Parent=Py17XNL_1205284.1;gene_name=conserved protein;Name=Py17XNL_1205284.1-stop1;transcript_id=Py17XNL_1205284.1;locus_tag=Py17XNL_1205284
Py17XNL_12	AUGUSTUS	CDS	1756587	1757912	1	-	0	ID=Py17XNL_1205284.1-CDS1;Parent=Py17XNL_1205284.1;gene_name=conserved protein;Name=Py17XNL_1205284.1-p1;transcript_id=Py17XNL_1205284.1;locus_tag=Py17XNL_1205284;protein_id=Py17XNL_1205284.1-p1;product=conserved protein, unknown function
Py17XNL_12	AUGUSTUS	start_codon	1757910	1757912	.	-	0	ID=Py17XNL_1205284.1-start1;Parent=Py17XNL_1205284.1;gene_name=conserved protein;Name=Py17XNL_1205284.1-start1;transcript_id=Py17XNL_1205284.1;locus_tag=Py17XNL_1205284
Py17XNL_12	AUGUSTUS	five_prime_UTR	1757913	1759256	0.45	-	.	ID=Py17XNL_1205284.1-5UTR1;Parent=Py17XNL_1205284.1;gene_name=conserved protein;Name=Py17XNL_1205284.1-5UTR1;transcript_id=Py17XNL_1205284.1;locus_tag=Py17XNL_1205284
Py17XNL_12	AUGUSTUS	transcription_start_site	1759256	1759256	.	-	.	ID=Py17XNL_1205284.1-tss1;Parent=Py17XNL_1205284.1;gene_name=conserved protein;Name=Py17XNL_1205284.1-tss1;transcript_id=Py17XNL_1205284.1;locus_tag=Py17XNL_1205284
###
Py17XNL_12	AUGUSTUS	gene	1760136	1761890	0.48	+	.	ID=Py17XNL_1205285;gene_id=Py17XNL_1205285;gene_name=Py17XNL_1205285;Name=7-helix-1 protein;best_match=PY17X_1243400.1-p1;query_coverage=99.0;percentage_identity=100.0;locus_tag=Py17XNL_1205285
Py17XNL_12	AUGUSTUS	mRNA	1760136	1761890	0.48	+	.	ID=Py17XNL_1205285.1;Parent=Py17XNL_1205285;gene_name=Py17XNL_1205285;Name=7-helix-1 protein.1;best_match=PY17X_1243400.1-p1;query_coverage=99.0;percentage_identity=100.0;transcript_id=Py17XNL_1205285.1;locus_tag=Py17XNL_1205285;protein_id=Py17XNL_1205285.1-p1;product=7-helix-1 protein, putative
Py17XNL_12	AUGUSTUS	transcription_start_site	1760136	1760136	.	+	.	ID=Py17XNL_1205285.1-tss1;Parent=Py17XNL_1205285.1;gene_name=7-helix-1 protein;Name=Py17XNL_1205285.1-tss1;transcript_id=Py17XNL_1205285.1;locus_tag=Py17XNL_1205285
Py17XNL_12	AUGUSTUS	five_prime_UTR	1760136	1760428	0.67	+	.	ID=Py17XNL_1205285.1-5UTR1;Parent=Py17XNL_1205285.1;gene_name=7-helix-1 protein;Name=Py17XNL_1205285.1-5UTR1;transcript_id=Py17XNL_1205285.1;locus_tag=Py17XNL_1205285
Py17XNL_12	AUGUSTUS	exon	1760136	1761890	.	+	.	ID=Py17XNL_1205285.1-exon1;Parent=Py17XNL_1205285.1;gene_name=7-helix-1 protein;Name=Py17XNL_1205285.1-exon1;transcript_id=Py17XNL_1205285.1;locus_tag=Py17XNL_1205285;protein_id=Py17XNL_1205285.1-p1;product=7-helix-1 protein, putative
Py17XNL_12	AUGUSTUS	start_codon	1760429	1760431	.	+	0	ID=Py17XNL_1205285.1-start1;Parent=Py17XNL_1205285.1;gene_name=7-helix-1 protein;Name=Py17XNL_1205285.1-start1;transcript_id=Py17XNL_1205285.1;locus_tag=Py17XNL_1205285
Py17XNL_12	AUGUSTUS	CDS	1760429	1761838	1	+	0	ID=Py17XNL_1205285.1-CDS1;Parent=Py17XNL_1205285.1;gene_name=7-helix-1 protein;Name=Py17XNL_1205285.1-p1;transcript_id=Py17XNL_1205285.1;locus_tag=Py17XNL_1205285;protein_id=Py17XNL_1205285.1-p1;product=7-helix-1 protein, putative
Py17XNL_12	AUGUSTUS	stop_codon	1761836	1761838	.	+	0	ID=Py17XNL_1205285.1-stop1;Parent=Py17XNL_1205285.1;gene_name=7-helix-1 protein;Name=Py17XNL_1205285.1-stop1;transcript_id=Py17XNL_1205285.1;locus_tag=Py17XNL_1205285
Py17XNL_12	AUGUSTUS	three_prime_UTR	1761839	1761890	0.69	+	.	ID=Py17XNL_1205285.1-3UTR1;Parent=Py17XNL_1205285.1;gene_name=7-helix-1 protein;Name=Py17XNL_1205285.1-3UTR1;transcript_id=Py17XNL_1205285.1;locus_tag=Py17XNL_1205285
Py17XNL_12	AUGUSTUS	transcription_end_site	1761890	1761890	.	+	.	ID=Py17XNL_1205285.1-tts1;Parent=Py17XNL_1205285.1;gene_name=7-helix-1 protein;Name=Py17XNL_1205285.1-tts1;transcript_id=Py17XNL_1205285.1;locus_tag=Py17XNL_1205285
###
Py17XNL_12	AUGUSTUS	gene	1761937	1766656	0.19	-	.	ID=Py17XNL_1205286;gene_id=Py17XNL_1205286;gene_name=Py17XNL_1205286;Name=WD repeat-containing protein;best_match=PY17X_1243500.1-p1;query_coverage=99.0;percentage_identity=97.418;locus_tag=Py17XNL_1205286
Py17XNL_12	AUGUSTUS	mRNA	1761937	1766656	0.19	-	.	ID=Py17XNL_1205286.1;Parent=Py17XNL_1205286;gene_name=Py17XNL_1205286;Name=WD repeat-containing protein.1;best_match=PY17X_1243500.1-p1;query_coverage=99.0;percentage_identity=97.418;transcript_id=Py17XNL_1205286.1;locus_tag=Py17XNL_1205286;protein_id=Py17XNL_1205286.1-p1;product=WD repeat-containing protein, putative
Py17XNL_12	AUGUSTUS	transcription_end_site	1761937	1761937	.	-	.	ID=Py17XNL_1205286.1-tts1;Parent=Py17XNL_1205286.1;gene_name=WD repeat-containing protein;Name=Py17XNL_1205286.1-tts1;transcript_id=Py17XNL_1205286.1;locus_tag=Py17XNL_1205286
Py17XNL_12	AUGUSTUS	three_prime_UTR	1761937	1762064	0.37	-	.	ID=Py17XNL_1205286.1-3UTR1;Parent=Py17XNL_1205286.1;gene_name=WD repeat-containing protein;Name=Py17XNL_1205286.1-3UTR1;transcript_id=Py17XNL_1205286.1;locus_tag=Py17XNL_1205286
Py17XNL_12	AUGUSTUS	exon	1761937	1765855	.	-	.	ID=Py17XNL_1205286.1-exon1;Parent=Py17XNL_1205286.1;gene_name=WD repeat-containing protein;Name=Py17XNL_1205286.1-exon1;transcript_id=Py17XNL_1205286.1;locus_tag=Py17XNL_1205286;protein_id=Py17XNL_1205286.1-p1;product=WD repeat-containing protein, putative
Py17XNL_12	AUGUSTUS	stop_codon	1762065	1762067	.	-	0	ID=Py17XNL_1205286.1-stop1;Parent=Py17XNL_1205286.1;gene_name=WD repeat-containing protein;Name=Py17XNL_1205286.1-stop1;transcript_id=Py17XNL_1205286.1;locus_tag=Py17XNL_1205286
Py17XNL_12	AUGUSTUS	CDS	1762065	1765855	0.99	-	2	ID=Py17XNL_1205286.1-CDS1;Parent=Py17XNL_1205286.1;gene_name=WD repeat-containing protein;Name=Py17XNL_1205286.1-p1;transcript_id=Py17XNL_1205286.1;locus_tag=Py17XNL_1205286;protein_id=Py17XNL_1205286.1-p1;product=WD repeat-containing protein, putative
Py17XNL_12	AUGUSTUS	intron	1765856	1765964	0.56	-	.	ID=Py17XNL_1205286.1-intron1;Parent=Py17XNL_1205286.1;gene_name=WD repeat-containing protein;Name=Py17XNL_1205286.1-intron1;transcript_id=Py17XNL_1205286.1;locus_tag=Py17XNL_1205286
Py17XNL_12	AUGUSTUS	CDS	1765965	1766367	0.53	-	0	ID=Py17XNL_1205286.1-CDS2;Parent=Py17XNL_1205286.1;gene_name=WD repeat-containing protein;Name=Py17XNL_1205286.1-p1;transcript_id=Py17XNL_1205286.1;locus_tag=Py17XNL_1205286;protein_id=Py17XNL_1205286.1-p1;product=WD repeat-containing protein, putative
Py17XNL_12	AUGUSTUS	exon	1765965	1766656	.	-	.	ID=Py17XNL_1205286.1-exon2;Parent=Py17XNL_1205286.1;gene_name=WD repeat-containing protein;Name=Py17XNL_1205286.1-exon2;transcript_id=Py17XNL_1205286.1;locus_tag=Py17XNL_1205286;protein_id=Py17XNL_1205286.1-p1;product=WD repeat-containing protein, putative
Py17XNL_12	AUGUSTUS	start_codon	1766365	1766367	.	-	0	ID=Py17XNL_1205286.1-start1;Parent=Py17XNL_1205286.1;gene_name=WD repeat-containing protein;Name=Py17XNL_1205286.1-start1;transcript_id=Py17XNL_1205286.1;locus_tag=Py17XNL_1205286
Py17XNL_12	AUGUSTUS	five_prime_UTR	1766368	1766656	0.66	-	.	ID=Py17XNL_1205286.1-5UTR1;Parent=Py17XNL_1205286.1;gene_name=WD repeat-containing protein;Name=Py17XNL_1205286.1-5UTR1;transcript_id=Py17XNL_1205286.1;locus_tag=Py17XNL_1205286
Py17XNL_12	AUGUSTUS	transcription_start_site	1766656	1766656	.	-	.	ID=Py17XNL_1205286.1-tss1;Parent=Py17XNL_1205286.1;gene_name=WD repeat-containing protein;Name=Py17XNL_1205286.1-tss1;transcript_id=Py17XNL_1205286.1;locus_tag=Py17XNL_1205286
###
Py17XNL_12	AUGUSTUS	gene	1766977	1768726	0.41	-	.	ID=Py17XNL_1205287;gene_id=Py17XNL_1205287;gene_name=Py17XNL_1205287;Name=RNA methyltransferase;best_match=PY17X_1243600.1-p1;query_coverage=99.0;percentage_identity=100.0;locus_tag=Py17XNL_1205287
Py17XNL_12	AUGUSTUS	mRNA	1766977	1768726	0.41	-	.	ID=Py17XNL_1205287.1;Parent=Py17XNL_1205287;gene_name=Py17XNL_1205287;Name=RNA methyltransferase.1;best_match=PY17X_1243600.1-p1;query_coverage=99.0;percentage_identity=100.0;transcript_id=Py17XNL_1205287.1;locus_tag=Py17XNL_1205287;protein_id=Py17XNL_1205287.1-p1;product=RNA methyltransferase, putative
Py17XNL_12	AUGUSTUS	transcription_end_site	1766977	1766977	.	-	.	ID=Py17XNL_1205287.1-tts1;Parent=Py17XNL_1205287.1;gene_name=RNA methyltransferase;Name=Py17XNL_1205287.1-tts1;transcript_id=Py17XNL_1205287.1;locus_tag=Py17XNL_1205287
Py17XNL_12	AUGUSTUS	three_prime_UTR	1766977	1767247	0.43	-	.	ID=Py17XNL_1205287.1-3UTR1;Parent=Py17XNL_1205287.1;gene_name=RNA methyltransferase;Name=Py17XNL_1205287.1-3UTR1;transcript_id=Py17XNL_1205287.1;locus_tag=Py17XNL_1205287
Py17XNL_12	AUGUSTUS	exon	1766977	1767338	.	-	.	ID=Py17XNL_1205287.1-exon1;Parent=Py17XNL_1205287.1;gene_name=RNA methyltransferase;Name=Py17XNL_1205287.1-exon1;transcript_id=Py17XNL_1205287.1;locus_tag=Py17XNL_1205287;protein_id=Py17XNL_1205287.1-p1;product=RNA methyltransferase, putative
Py17XNL_12	AUGUSTUS	stop_codon	1767248	1767250	.	-	0	ID=Py17XNL_1205287.1-stop1;Parent=Py17XNL_1205287.1;gene_name=RNA methyltransferase;Name=Py17XNL_1205287.1-stop1;transcript_id=Py17XNL_1205287.1;locus_tag=Py17XNL_1205287
Py17XNL_12	AUGUSTUS	CDS	1767248	1767338	1	-	1	ID=Py17XNL_1205287.1-CDS1;Parent=Py17XNL_1205287.1;gene_name=RNA methyltransferase;Name=Py17XNL_1205287.1-p1;transcript_id=Py17XNL_1205287.1;locus_tag=Py17XNL_1205287;protein_id=Py17XNL_1205287.1-p1;product=RNA methyltransferase, putative
Py17XNL_12	AUGUSTUS	intron	1767339	1767471	1	-	.	ID=Py17XNL_1205287.1-intron1;Parent=Py17XNL_1205287.1;gene_name=RNA methyltransferase;Name=Py17XNL_1205287.1-intron1;transcript_id=Py17XNL_1205287.1;locus_tag=Py17XNL_1205287
Py17XNL_12	AUGUSTUS	CDS	1767472	1768487	1	-	0	ID=Py17XNL_1205287.1-CDS2;Parent=Py17XNL_1205287.1;gene_name=RNA methyltransferase;Name=Py17XNL_1205287.1-p1;transcript_id=Py17XNL_1205287.1;locus_tag=Py17XNL_1205287;protein_id=Py17XNL_1205287.1-p1;product=RNA methyltransferase, putative
Py17XNL_12	AUGUSTUS	exon	1767472	1768726	.	-	.	ID=Py17XNL_1205287.1-exon2;Parent=Py17XNL_1205287.1;gene_name=RNA methyltransferase;Name=Py17XNL_1205287.1-exon2;transcript_id=Py17XNL_1205287.1;locus_tag=Py17XNL_1205287;protein_id=Py17XNL_1205287.1-p1;product=RNA methyltransferase, putative
Py17XNL_12	AUGUSTUS	start_codon	1768485	1768487	.	-	0	ID=Py17XNL_1205287.1-start1;Parent=Py17XNL_1205287.1;gene_name=RNA methyltransferase;Name=Py17XNL_1205287.1-start1;transcript_id=Py17XNL_1205287.1;locus_tag=Py17XNL_1205287
Py17XNL_12	AUGUSTUS	five_prime_UTR	1768488	1768726	0.96	-	.	ID=Py17XNL_1205287.1-5UTR1;Parent=Py17XNL_1205287.1;gene_name=RNA methyltransferase;Name=Py17XNL_1205287.1-5UTR1;transcript_id=Py17XNL_1205287.1;locus_tag=Py17XNL_1205287
Py17XNL_12	AUGUSTUS	transcription_start_site	1768726	1768726	.	-	.	ID=Py17XNL_1205287.1-tss1;Parent=Py17XNL_1205287.1;gene_name=RNA methyltransferase;Name=Py17XNL_1205287.1-tss1;transcript_id=Py17XNL_1205287.1;locus_tag=Py17XNL_1205287
###
Py17XNL_12	AUGUSTUS	gene	1769056	1772780	0.03	+	.	ID=Py17XNL_1205288;gene_id=Py17XNL_1205288;gene_name=Py17XNL_1205288;Name=IMC1g;best_match=PY17X_1243800.1-p1;query_coverage=99.0;percentage_identity=100.0;locus_tag=Py17XNL_1205288
Py17XNL_12	AUGUSTUS	mRNA	1769056	1772780	0.03	+	.	ID=Py17XNL_1205288.1;Parent=Py17XNL_1205288;gene_name=Py17XNL_1205288;Name=IMC1g.1;best_match=PY17X_1243800.1-p1;query_coverage=99.0;percentage_identity=100.0;transcript_id=Py17XNL_1205288.1;locus_tag=Py17XNL_1205288;protein_id=Py17XNL_1205288.1-p1;product=inner membrane complex protein 1g, putative
Py17XNL_12	AUGUSTUS	transcription_start_site	1769056	1769056	.	+	.	ID=Py17XNL_1205288.1-tss1;Parent=Py17XNL_1205288.1;gene_name=IMC1g;Name=Py17XNL_1205288.1-tss1;transcript_id=Py17XNL_1205288.1;locus_tag=Py17XNL_1205288
Py17XNL_12	AUGUSTUS	exon	1769056	1769503	.	+	.	ID=Py17XNL_1205288.1-exon1;Parent=Py17XNL_1205288.1;gene_name=IMC1g;Name=Py17XNL_1205288.1-exon1;transcript_id=Py17XNL_1205288.1;locus_tag=Py17XNL_1205288;protein_id=Py17XNL_1205288.1-p1;product=inner membrane complex protein 1g, putative
Py17XNL_12	AUGUSTUS	five_prime_UTR	1769056	1769503	0.15	+	.	ID=Py17XNL_1205288.1-5UTR1;Parent=Py17XNL_1205288.1;gene_name=IMC1g;Name=Py17XNL_1205288.1-5UTR1;transcript_id=Py17XNL_1205288.1;locus_tag=Py17XNL_1205288
Py17XNL_12	AUGUSTUS	five_prime_UTR	1769896	1771489	0.87	+	.	ID=Py17XNL_1205288.1-5UTR2;Parent=Py17XNL_1205288.1;gene_name=IMC1g;Name=Py17XNL_1205288.1-5UTR2;transcript_id=Py17XNL_1205288.1;locus_tag=Py17XNL_1205288
Py17XNL_12	AUGUSTUS	exon	1769896	1772780	.	+	.	ID=Py17XNL_1205288.1-exon2;Parent=Py17XNL_1205288.1;gene_name=IMC1g;Name=Py17XNL_1205288.1-exon2;transcript_id=Py17XNL_1205288.1;locus_tag=Py17XNL_1205288;protein_id=Py17XNL_1205288.1-p1;product=inner membrane complex protein 1g, putative
Py17XNL_12	AUGUSTUS	start_codon	1771490	1771492	.	+	0	ID=Py17XNL_1205288.1-start1;Parent=Py17XNL_1205288.1;gene_name=IMC1g;Name=Py17XNL_1205288.1-start1;transcript_id=Py17XNL_1205288.1;locus_tag=Py17XNL_1205288
Py17XNL_12	AUGUSTUS	CDS	1771490	1772386	1	+	0	ID=Py17XNL_1205288.1-CDS1;Parent=Py17XNL_1205288.1;gene_name=IMC1g;Name=Py17XNL_1205288.1-p1;transcript_id=Py17XNL_1205288.1;locus_tag=Py17XNL_1205288;protein_id=Py17XNL_1205288.1-p1;product=inner membrane complex protein 1g, putative
Py17XNL_12	AUGUSTUS	stop_codon	1772384	1772386	.	+	0	ID=Py17XNL_1205288.1-stop1;Parent=Py17XNL_1205288.1;gene_name=IMC1g;Name=Py17XNL_1205288.1-stop1;transcript_id=Py17XNL_1205288.1;locus_tag=Py17XNL_1205288
Py17XNL_12	AUGUSTUS	three_prime_UTR	1772387	1772780	0.21	+	.	ID=Py17XNL_1205288.1-3UTR1;Parent=Py17XNL_1205288.1;gene_name=IMC1g;Name=Py17XNL_1205288.1-3UTR1;transcript_id=Py17XNL_1205288.1;locus_tag=Py17XNL_1205288
Py17XNL_12	AUGUSTUS	transcription_end_site	1772780	1772780	.	+	.	ID=Py17XNL_1205288.1-tts1;Parent=Py17XNL_1205288.1;gene_name=IMC1g;Name=Py17XNL_1205288.1-tts1;transcript_id=Py17XNL_1205288.1;locus_tag=Py17XNL_1205288
###
Py17XNL_12	AUGUSTUS	gene	1773026	1774880	0.15	+	.	ID=Py17XNL_1205289;gene_id=Py17XNL_1205289;gene_name=Py17XNL_1205289;Name=NEK2;best_match=PY17X_1243900.1-p1;query_coverage=99.0;percentage_identity=100.0;locus_tag=Py17XNL_1205289
Py17XNL_12	AUGUSTUS	mRNA	1773026	1774880	0.15	+	.	ID=Py17XNL_1205289.1;Parent=Py17XNL_1205289;gene_name=Py17XNL_1205289;Name=NEK2.1;best_match=PY17X_1243900.1-p1;query_coverage=99.0;percentage_identity=100.0;transcript_id=Py17XNL_1205289.1;locus_tag=Py17XNL_1205289;protein_id=Py17XNL_1205289.1-p1;product=NIMA related kinase 2
Py17XNL_12	AUGUSTUS	transcription_start_site	1773026	1773026	.	+	.	ID=Py17XNL_1205289.1-tss1;Parent=Py17XNL_1205289.1;gene_name=NEK2;Name=Py17XNL_1205289.1-tss1;transcript_id=Py17XNL_1205289.1;locus_tag=Py17XNL_1205289
Py17XNL_12	AUGUSTUS	exon	1773026	1773657	.	+	.	ID=Py17XNL_1205289.1-exon1;Parent=Py17XNL_1205289.1;gene_name=NEK2;Name=Py17XNL_1205289.1-exon1;transcript_id=Py17XNL_1205289.1;locus_tag=Py17XNL_1205289;protein_id=Py17XNL_1205289.1-p1;product=NIMA related kinase 2
Py17XNL_12	AUGUSTUS	five_prime_UTR	1773026	1773657	0.56	+	.	ID=Py17XNL_1205289.1-5UTR1;Parent=Py17XNL_1205289.1;gene_name=NEK2;Name=Py17XNL_1205289.1-5UTR1;transcript_id=Py17XNL_1205289.1;locus_tag=Py17XNL_1205289
Py17XNL_12	AUGUSTUS	five_prime_UTR	1773762	1773799	1	+	.	ID=Py17XNL_1205289.1-5UTR2;Parent=Py17XNL_1205289.1;gene_name=NEK2;Name=Py17XNL_1205289.1-5UTR2;transcript_id=Py17XNL_1205289.1;locus_tag=Py17XNL_1205289
Py17XNL_12	AUGUSTUS	exon	1773762	1773896	.	+	.	ID=Py17XNL_1205289.1-exon2;Parent=Py17XNL_1205289.1;gene_name=NEK2;Name=Py17XNL_1205289.1-exon2;transcript_id=Py17XNL_1205289.1;locus_tag=Py17XNL_1205289;protein_id=Py17XNL_1205289.1-p1;product=NIMA related kinase 2
Py17XNL_12	AUGUSTUS	start_codon	1773800	1773802	.	+	0	ID=Py17XNL_1205289.1-start1;Parent=Py17XNL_1205289.1;gene_name=NEK2;Name=Py17XNL_1205289.1-start1;transcript_id=Py17XNL_1205289.1;locus_tag=Py17XNL_1205289
Py17XNL_12	AUGUSTUS	CDS	1773800	1773896	1	+	0	ID=Py17XNL_1205289.1-CDS1;Parent=Py17XNL_1205289.1;gene_name=NEK2;Name=Py17XNL_1205289.1-p1;transcript_id=Py17XNL_1205289.1;locus_tag=Py17XNL_1205289;protein_id=Py17XNL_1205289.1-p1;product=NIMA related kinase 2
Py17XNL_12	AUGUSTUS	intron	1773897	1774063	1	+	.	ID=Py17XNL_1205289.1-intron1;Parent=Py17XNL_1205289.1;gene_name=NEK2;Name=Py17XNL_1205289.1-intron1;transcript_id=Py17XNL_1205289.1;locus_tag=Py17XNL_1205289
Py17XNL_12	AUGUSTUS	exon	1774064	1774206	.	+	.	ID=Py17XNL_1205289.1-exon3;Parent=Py17XNL_1205289.1;gene_name=NEK2;Name=Py17XNL_1205289.1-exon3;transcript_id=Py17XNL_1205289.1;locus_tag=Py17XNL_1205289;protein_id=Py17XNL_1205289.1-p1;product=NIMA related kinase 2
Py17XNL_12	AUGUSTUS	CDS	1774064	1774206	1	+	2	ID=Py17XNL_1205289.1-CDS2;Parent=Py17XNL_1205289.1;gene_name=NEK2;Name=Py17XNL_1205289.1-p1;transcript_id=Py17XNL_1205289.1;locus_tag=Py17XNL_1205289;protein_id=Py17XNL_1205289.1-p1;product=NIMA related kinase 2
Py17XNL_12	AUGUSTUS	intron	1774207	1774371	1	+	.	ID=Py17XNL_1205289.1-intron2;Parent=Py17XNL_1205289.1;gene_name=NEK2;Name=Py17XNL_1205289.1-intron2;transcript_id=Py17XNL_1205289.1;locus_tag=Py17XNL_1205289
Py17XNL_12	AUGUSTUS	exon	1774372	1774506	.	+	.	ID=Py17XNL_1205289.1-exon4;Parent=Py17XNL_1205289.1;gene_name=NEK2;Name=Py17XNL_1205289.1-exon4;transcript_id=Py17XNL_1205289.1;locus_tag=Py17XNL_1205289;protein_id=Py17XNL_1205289.1-p1;product=NIMA related kinase 2
Py17XNL_12	AUGUSTUS	CDS	1774372	1774506	1	+	0	ID=Py17XNL_1205289.1-CDS3;Parent=Py17XNL_1205289.1;gene_name=NEK2;Name=Py17XNL_1205289.1-p1;transcript_id=Py17XNL_1205289.1;locus_tag=Py17XNL_1205289;protein_id=Py17XNL_1205289.1-p1;product=NIMA related kinase 2
Py17XNL_12	AUGUSTUS	intron	1774507	1774599	1	+	.	ID=Py17XNL_1205289.1-intron3;Parent=Py17XNL_1205289.1;gene_name=NEK2;Name=Py17XNL_1205289.1-intron3;transcript_id=Py17XNL_1205289.1;locus_tag=Py17XNL_1205289
Py17XNL_12	AUGUSTUS	CDS	1774600	1774770	1	+	0	ID=Py17XNL_1205289.1-CDS4;Parent=Py17XNL_1205289.1;gene_name=NEK2;Name=Py17XNL_1205289.1-p1;transcript_id=Py17XNL_1205289.1;locus_tag=Py17XNL_1205289;protein_id=Py17XNL_1205289.1-p1;product=NIMA related kinase 2
Py17XNL_12	AUGUSTUS	exon	1774600	1774880	.	+	.	ID=Py17XNL_1205289.1-exon5;Parent=Py17XNL_1205289.1;gene_name=NEK2;Name=Py17XNL_1205289.1-exon5;transcript_id=Py17XNL_1205289.1;locus_tag=Py17XNL_1205289;protein_id=Py17XNL_1205289.1-p1;product=NIMA related kinase 2
Py17XNL_12	AUGUSTUS	stop_codon	1774768	1774770	.	+	0	ID=Py17XNL_1205289.1-stop1;Parent=Py17XNL_1205289.1;gene_name=NEK2;Name=Py17XNL_1205289.1-stop1;transcript_id=Py17XNL_1205289.1;locus_tag=Py17XNL_1205289
Py17XNL_12	AUGUSTUS	three_prime_UTR	1774771	1774880	0.27	+	.	ID=Py17XNL_1205289.1-3UTR1;Parent=Py17XNL_1205289.1;gene_name=NEK2;Name=Py17XNL_1205289.1-3UTR1;transcript_id=Py17XNL_1205289.1;locus_tag=Py17XNL_1205289
Py17XNL_12	AUGUSTUS	transcription_end_site	1774880	1774880	.	+	.	ID=Py17XNL_1205289.1-tts1;Parent=Py17XNL_1205289.1;gene_name=NEK2;Name=Py17XNL_1205289.1-tts1;transcript_id=Py17XNL_1205289.1;locus_tag=Py17XNL_1205289
###
Py17XNL_12	AUGUSTUS	gene	1774907	1777196	0.11	-	.	ID=Py17XNL_1205290;gene_id=Py17XNL_1205290;gene_name=Py17XNL_1205290;Name=RAP protein;best_match=PY17X_1244000.1-p1;query_coverage=99.0;percentage_identity=100.0;locus_tag=Py17XNL_1205290
Py17XNL_12	AUGUSTUS	mRNA	1774907	1777196	0.11	-	.	ID=Py17XNL_1205290.1;Parent=Py17XNL_1205290;gene_name=Py17XNL_1205290;Name=RAP protein.1;best_match=PY17X_1244000.1-p1;query_coverage=99.0;percentage_identity=100.0;transcript_id=Py17XNL_1205290.1;locus_tag=Py17XNL_1205290;protein_id=Py17XNL_1205290.1-p1;product=RAP protein, putative
Py17XNL_12	AUGUSTUS	transcription_end_site	1774907	1774907	.	-	.	ID=Py17XNL_1205290.1-tts1;Parent=Py17XNL_1205290.1;gene_name=RAP protein;Name=Py17XNL_1205290.1-tts1;transcript_id=Py17XNL_1205290.1;locus_tag=Py17XNL_1205290
Py17XNL_12	AUGUSTUS	three_prime_UTR	1774907	1774968	0.26	-	.	ID=Py17XNL_1205290.1-3UTR1;Parent=Py17XNL_1205290.1;gene_name=RAP protein;Name=Py17XNL_1205290.1-3UTR1;transcript_id=Py17XNL_1205290.1;locus_tag=Py17XNL_1205290
Py17XNL_12	AUGUSTUS	exon	1774907	1777196	.	-	.	ID=Py17XNL_1205290.1-exon1;Parent=Py17XNL_1205290.1;gene_name=RAP protein;Name=Py17XNL_1205290.1-exon1;transcript_id=Py17XNL_1205290.1;locus_tag=Py17XNL_1205290;protein_id=Py17XNL_1205290.1-p1;product=RAP protein, putative
Py17XNL_12	AUGUSTUS	stop_codon	1774969	1774971	.	-	0	ID=Py17XNL_1205290.1-stop1;Parent=Py17XNL_1205290.1;gene_name=RAP protein;Name=Py17XNL_1205290.1-stop1;transcript_id=Py17XNL_1205290.1;locus_tag=Py17XNL_1205290
Py17XNL_12	AUGUSTUS	CDS	1774969	1777122	1	-	0	ID=Py17XNL_1205290.1-CDS1;Parent=Py17XNL_1205290.1;gene_name=RAP protein;Name=Py17XNL_1205290.1-p1;transcript_id=Py17XNL_1205290.1;locus_tag=Py17XNL_1205290;protein_id=Py17XNL_1205290.1-p1;product=RAP protein, putative
Py17XNL_12	AUGUSTUS	start_codon	1777120	1777122	.	-	0	ID=Py17XNL_1205290.1-start1;Parent=Py17XNL_1205290.1;gene_name=RAP protein;Name=Py17XNL_1205290.1-start1;transcript_id=Py17XNL_1205290.1;locus_tag=Py17XNL_1205290
Py17XNL_12	AUGUSTUS	five_prime_UTR	1777123	1777196	0.43	-	.	ID=Py17XNL_1205290.1-5UTR1;Parent=Py17XNL_1205290.1;gene_name=RAP protein;Name=Py17XNL_1205290.1-5UTR1;transcript_id=Py17XNL_1205290.1;locus_tag=Py17XNL_1205290
Py17XNL_12	AUGUSTUS	transcription_start_site	1777196	1777196	.	-	.	ID=Py17XNL_1205290.1-tss1;Parent=Py17XNL_1205290.1;gene_name=RAP protein;Name=Py17XNL_1205290.1-tss1;transcript_id=Py17XNL_1205290.1;locus_tag=Py17XNL_1205290
###
Py17XNL_12	AUGUSTUS	gene	1778546	1780180	0.09	+	.	ID=Py17XNL_1205291;gene_id=Py17XNL_1205291;gene_name=Py17XNL_1205291;Name=conserved Plasmodium protein;best_match=PY17X_1244100.1-p1;query_coverage=99.0;percentage_identity=99.614;locus_tag=Py17XNL_1205291
Py17XNL_12	AUGUSTUS	mRNA	1778546	1780180	0.09	+	.	ID=Py17XNL_1205291.1;Parent=Py17XNL_1205291;gene_name=Py17XNL_1205291;Name=conserved Plasmodium protein.1;best_match=PY17X_1244100.1-p1;query_coverage=99.0;percentage_identity=99.614;transcript_id=Py17XNL_1205291.1;locus_tag=Py17XNL_1205291;protein_id=Py17XNL_1205291.1-p1;product=conserved Plasmodium protein, unknown function
Py17XNL_12	AUGUSTUS	transcription_start_site	1778546	1778546	.	+	.	ID=Py17XNL_1205291.1-tss1;Parent=Py17XNL_1205291.1;gene_name=conserved Plasmodium protein;Name=Py17XNL_1205291.1-tss1;transcript_id=Py17XNL_1205291.1;locus_tag=Py17XNL_1205291
Py17XNL_12	AUGUSTUS	exon	1778546	1778780	.	+	.	ID=Py17XNL_1205291.1-exon1;Parent=Py17XNL_1205291.1;gene_name=conserved Plasmodium protein;Name=Py17XNL_1205291.1-exon1;transcript_id=Py17XNL_1205291.1;locus_tag=Py17XNL_1205291;protein_id=Py17XNL_1205291.1-p1;product=conserved Plasmodium protein, unknown function
Py17XNL_12	AUGUSTUS	five_prime_UTR	1778546	1778780	0.49	+	.	ID=Py17XNL_1205291.1-5UTR1;Parent=Py17XNL_1205291.1;gene_name=conserved Plasmodium protein;Name=Py17XNL_1205291.1-5UTR1;transcript_id=Py17XNL_1205291.1;locus_tag=Py17XNL_1205291
Py17XNL_12	AUGUSTUS	five_prime_UTR	1778889	1778908	0.76	+	.	ID=Py17XNL_1205291.1-5UTR2;Parent=Py17XNL_1205291.1;gene_name=conserved Plasmodium protein;Name=Py17XNL_1205291.1-5UTR2;transcript_id=Py17XNL_1205291.1;locus_tag=Py17XNL_1205291
Py17XNL_12	AUGUSTUS	exon	1778889	1779682	.	+	.	ID=Py17XNL_1205291.1-exon2;Parent=Py17XNL_1205291.1;gene_name=conserved Plasmodium protein;Name=Py17XNL_1205291.1-exon2;transcript_id=Py17XNL_1205291.1;locus_tag=Py17XNL_1205291;protein_id=Py17XNL_1205291.1-p1;product=conserved Plasmodium protein, unknown function
Py17XNL_12	AUGUSTUS	start_codon	1778909	1778911	.	+	0	ID=Py17XNL_1205291.1-start1;Parent=Py17XNL_1205291.1;gene_name=conserved Plasmodium protein;Name=Py17XNL_1205291.1-start1;transcript_id=Py17XNL_1205291.1;locus_tag=Py17XNL_1205291
Py17XNL_12	AUGUSTUS	CDS	1778909	1779682	0.6	+	0	ID=Py17XNL_1205291.1-CDS1;Parent=Py17XNL_1205291.1;gene_name=conserved Plasmodium protein;Name=Py17XNL_1205291.1-p1;transcript_id=Py17XNL_1205291.1;locus_tag=Py17XNL_1205291;protein_id=Py17XNL_1205291.1-p1;product=conserved Plasmodium protein, unknown function
Py17XNL_12	AUGUSTUS	intron	1779683	1779810	0.57	+	.	ID=Py17XNL_1205291.1-intron1;Parent=Py17XNL_1205291.1;gene_name=conserved Plasmodium protein;Name=Py17XNL_1205291.1-intron1;transcript_id=Py17XNL_1205291.1;locus_tag=Py17XNL_1205291
Py17XNL_12	AUGUSTUS	CDS	1779811	1779819	0.57	+	0	ID=Py17XNL_1205291.1-CDS2;Parent=Py17XNL_1205291.1;gene_name=conserved Plasmodium protein;Name=Py17XNL_1205291.1-p1;transcript_id=Py17XNL_1205291.1;locus_tag=Py17XNL_1205291;protein_id=Py17XNL_1205291.1-p1;product=conserved Plasmodium protein, unknown function
Py17XNL_12	AUGUSTUS	exon	1779811	1780180	.	+	.	ID=Py17XNL_1205291.1-exon3;Parent=Py17XNL_1205291.1;gene_name=conserved Plasmodium protein;Name=Py17XNL_1205291.1-exon3;transcript_id=Py17XNL_1205291.1;locus_tag=Py17XNL_1205291;protein_id=Py17XNL_1205291.1-p1;product=conserved Plasmodium protein, unknown function
Py17XNL_12	AUGUSTUS	stop_codon	1779817	1779819	.	+	0	ID=Py17XNL_1205291.1-stop1;Parent=Py17XNL_1205291.1;gene_name=conserved Plasmodium protein;Name=Py17XNL_1205291.1-stop1;transcript_id=Py17XNL_1205291.1;locus_tag=Py17XNL_1205291
Py17XNL_12	AUGUSTUS	three_prime_UTR	1779820	1780180	0.2	+	.	ID=Py17XNL_1205291.1-3UTR1;Parent=Py17XNL_1205291.1;gene_name=conserved Plasmodium protein;Name=Py17XNL_1205291.1-3UTR1;transcript_id=Py17XNL_1205291.1;locus_tag=Py17XNL_1205291
Py17XNL_12	AUGUSTUS	transcription_end_site	1780180	1780180	.	+	.	ID=Py17XNL_1205291.1-tts1;Parent=Py17XNL_1205291.1;gene_name=conserved Plasmodium protein;Name=Py17XNL_1205291.1-tts1;transcript_id=Py17XNL_1205291.1;locus_tag=Py17XNL_1205291
###
Py17XNL_12	AUGUSTUS	gene	1780197	1783676	0.37	-	.	ID=Py17XNL_1205292;gene_id=Py17XNL_1205292;gene_name=Py17XNL_1205292;Name=ARFGAP2;best_match=PY17X_1244200.1-p1;query_coverage=99.0;percentage_identity=100.0;locus_tag=Py17XNL_1205292
Py17XNL_12	AUGUSTUS	mRNA	1780197	1783676	0.37	-	.	ID=Py17XNL_1205292.1;Parent=Py17XNL_1205292;gene_name=Py17XNL_1205292;Name=ARFGAP2.1;best_match=PY17X_1244200.1-p1;query_coverage=99.0;percentage_identity=100.0;transcript_id=Py17XNL_1205292.1;locus_tag=Py17XNL_1205292;protein_id=Py17XNL_1205292.1-p1;product=ADP-ribosylation factor GTPase-activating protein 2, putative
Py17XNL_12	AUGUSTUS	transcription_end_site	1780197	1780197	.	-	.	ID=Py17XNL_1205292.1-tts1;Parent=Py17XNL_1205292.1;gene_name=ARFGAP2;Name=Py17XNL_1205292.1-tts1;transcript_id=Py17XNL_1205292.1;locus_tag=Py17XNL_1205292
Py17XNL_12	AUGUSTUS	exon	1780197	1780946	.	-	.	ID=Py17XNL_1205292.1-exon1;Parent=Py17XNL_1205292.1;gene_name=ARFGAP2;Name=Py17XNL_1205292.1-exon1;transcript_id=Py17XNL_1205292.1;locus_tag=Py17XNL_1205292;protein_id=Py17XNL_1205292.1-p1;product=ADP-ribosylation factor GTPase-activating protein 2, putative
Py17XNL_12	AUGUSTUS	three_prime_UTR	1780197	1780946	0.41	-	.	ID=Py17XNL_1205292.1-3UTR1;Parent=Py17XNL_1205292.1;gene_name=ARFGAP2;Name=Py17XNL_1205292.1-3UTR1;transcript_id=Py17XNL_1205292.1;locus_tag=Py17XNL_1205292
Py17XNL_12	AUGUSTUS	three_prime_UTR	1781221	1781233	1	-	.	ID=Py17XNL_1205292.1-3UTR2;Parent=Py17XNL_1205292.1;gene_name=ARFGAP2;Name=Py17XNL_1205292.1-3UTR2;transcript_id=Py17XNL_1205292.1;locus_tag=Py17XNL_1205292
Py17XNL_12	AUGUSTUS	exon	1781221	1782236	.	-	.	ID=Py17XNL_1205292.1-exon2;Parent=Py17XNL_1205292.1;gene_name=ARFGAP2;Name=Py17XNL_1205292.1-exon2;transcript_id=Py17XNL_1205292.1;locus_tag=Py17XNL_1205292;protein_id=Py17XNL_1205292.1-p1;product=ADP-ribosylation factor GTPase-activating protein 2, putative
Py17XNL_12	AUGUSTUS	stop_codon	1781234	1781236	.	-	0	ID=Py17XNL_1205292.1-stop1;Parent=Py17XNL_1205292.1;gene_name=ARFGAP2;Name=Py17XNL_1205292.1-stop1;transcript_id=Py17XNL_1205292.1;locus_tag=Py17XNL_1205292
Py17XNL_12	AUGUSTUS	CDS	1781234	1782236	1	-	1	ID=Py17XNL_1205292.1-CDS1;Parent=Py17XNL_1205292.1;gene_name=ARFGAP2;Name=Py17XNL_1205292.1-p1;transcript_id=Py17XNL_1205292.1;locus_tag=Py17XNL_1205292;protein_id=Py17XNL_1205292.1-p1;product=ADP-ribosylation factor GTPase-activating protein 2, putative
Py17XNL_12	AUGUSTUS	intron	1782237	1782394	1	-	.	ID=Py17XNL_1205292.1-intron1;Parent=Py17XNL_1205292.1;gene_name=ARFGAP2;Name=Py17XNL_1205292.1-intron1;transcript_id=Py17XNL_1205292.1;locus_tag=Py17XNL_1205292
Py17XNL_12	AUGUSTUS	exon	1782395	1782460	.	-	.	ID=Py17XNL_1205292.1-exon3;Parent=Py17XNL_1205292.1;gene_name=ARFGAP2;Name=Py17XNL_1205292.1-exon3;transcript_id=Py17XNL_1205292.1;locus_tag=Py17XNL_1205292;protein_id=Py17XNL_1205292.1-p1;product=ADP-ribosylation factor GTPase-activating protein 2, putative
Py17XNL_12	AUGUSTUS	CDS	1782395	1782460	1	-	1	ID=Py17XNL_1205292.1-CDS2;Parent=Py17XNL_1205292.1;gene_name=ARFGAP2;Name=Py17XNL_1205292.1-p1;transcript_id=Py17XNL_1205292.1;locus_tag=Py17XNL_1205292;protein_id=Py17XNL_1205292.1-p1;product=ADP-ribosylation factor GTPase-activating protein 2, putative
Py17XNL_12	AUGUSTUS	intron	1782461	1782671	1	-	.	ID=Py17XNL_1205292.1-intron2;Parent=Py17XNL_1205292.1;gene_name=ARFGAP2;Name=Py17XNL_1205292.1-intron2;transcript_id=Py17XNL_1205292.1;locus_tag=Py17XNL_1205292
Py17XNL_12	AUGUSTUS	CDS	1782672	1782703	0.99	-	0	ID=Py17XNL_1205292.1-CDS3;Parent=Py17XNL_1205292.1;gene_name=ARFGAP2;Name=Py17XNL_1205292.1-p1;transcript_id=Py17XNL_1205292.1;locus_tag=Py17XNL_1205292;protein_id=Py17XNL_1205292.1-p1;product=ADP-ribosylation factor GTPase-activating protein 2, putative
Py17XNL_12	AUGUSTUS	exon	1782672	1782726	.	-	.	ID=Py17XNL_1205292.1-exon4;Parent=Py17XNL_1205292.1;gene_name=ARFGAP2;Name=Py17XNL_1205292.1-exon4;transcript_id=Py17XNL_1205292.1;locus_tag=Py17XNL_1205292;protein_id=Py17XNL_1205292.1-p1;product=ADP-ribosylation factor GTPase-activating protein 2, putative
Py17XNL_12	AUGUSTUS	start_codon	1782701	1782703	.	-	0	ID=Py17XNL_1205292.1-start1;Parent=Py17XNL_1205292.1;gene_name=ARFGAP2;Name=Py17XNL_1205292.1-start1;transcript_id=Py17XNL_1205292.1;locus_tag=Py17XNL_1205292
Py17XNL_12	AUGUSTUS	five_prime_UTR	1782704	1782726	0.98	-	.	ID=Py17XNL_1205292.1-5UTR1;Parent=Py17XNL_1205292.1;gene_name=ARFGAP2;Name=Py17XNL_1205292.1-5UTR1;transcript_id=Py17XNL_1205292.1;locus_tag=Py17XNL_1205292
Py17XNL_12	AUGUSTUS	exon	1782833	1782921	.	-	.	ID=Py17XNL_1205292.1-exon5;Parent=Py17XNL_1205292.1;gene_name=ARFGAP2;Name=Py17XNL_1205292.1-exon5;transcript_id=Py17XNL_1205292.1;locus_tag=Py17XNL_1205292;protein_id=Py17XNL_1205292.1-p1;product=ADP-ribosylation factor GTPase-activating protein 2, putative
Py17XNL_12	AUGUSTUS	five_prime_UTR	1782833	1782921	0.99	-	.	ID=Py17XNL_1205292.1-5UTR2;Parent=Py17XNL_1205292.1;gene_name=ARFGAP2;Name=Py17XNL_1205292.1-5UTR2;transcript_id=Py17XNL_1205292.1;locus_tag=Py17XNL_1205292
Py17XNL_12	AUGUSTUS	exon	1783042	1783136	.	-	.	ID=Py17XNL_1205292.1-exon6;Parent=Py17XNL_1205292.1;gene_name=ARFGAP2;Name=Py17XNL_1205292.1-exon6;transcript_id=Py17XNL_1205292.1;locus_tag=Py17XNL_1205292;protein_id=Py17XNL_1205292.1-p1;product=ADP-ribosylation factor GTPase-activating protein 2, putative
Py17XNL_12	AUGUSTUS	five_prime_UTR	1783042	1783136	1	-	.	ID=Py17XNL_1205292.1-5UTR3;Parent=Py17XNL_1205292.1;gene_name=ARFGAP2;Name=Py17XNL_1205292.1-5UTR3;transcript_id=Py17XNL_1205292.1;locus_tag=Py17XNL_1205292
Py17XNL_12	AUGUSTUS	exon	1783233	1783676	.	-	.	ID=Py17XNL_1205292.1-exon7;Parent=Py17XNL_1205292.1;gene_name=ARFGAP2;Name=Py17XNL_1205292.1-exon7;transcript_id=Py17XNL_1205292.1;locus_tag=Py17XNL_1205292;protein_id=Py17XNL_1205292.1-p1;product=ADP-ribosylation factor GTPase-activating protein 2, putative
Py17XNL_12	AUGUSTUS	five_prime_UTR	1783233	1783676	0.92	-	.	ID=Py17XNL_1205292.1-5UTR4;Parent=Py17XNL_1205292.1;gene_name=ARFGAP2;Name=Py17XNL_1205292.1-5UTR4;transcript_id=Py17XNL_1205292.1;locus_tag=Py17XNL_1205292
Py17XNL_12	AUGUSTUS	transcription_start_site	1783676	1783676	.	-	.	ID=Py17XNL_1205292.1-tss1;Parent=Py17XNL_1205292.1;gene_name=ARFGAP2;Name=Py17XNL_1205292.1-tss1;transcript_id=Py17XNL_1205292.1;locus_tag=Py17XNL_1205292
###
Py17XNL_12	AUGUSTUS	gene	1784727	1786526	0.1	-	.	ID=Py17XNL_1205293;gene_id=Py17XNL_1205293;gene_name=Py17XNL_1205293;Name=WDR55;best_match=PY17X_1244300.1-p1;query_coverage=99.0;percentage_identity=100.0;locus_tag=Py17XNL_1205293
Py17XNL_12	AUGUSTUS	mRNA	1784727	1786526	0.1	-	.	ID=Py17XNL_1205293.1;Parent=Py17XNL_1205293;gene_name=Py17XNL_1205293;Name=WDR55.1;best_match=PY17X_1244300.1-p1;query_coverage=99.0;percentage_identity=100.0;transcript_id=Py17XNL_1205293.1;locus_tag=Py17XNL_1205293;protein_id=Py17XNL_1205293.1-p1;product=WD repeat-containing protein 55, putative
Py17XNL_12	AUGUSTUS	transcription_end_site	1784727	1784727	.	-	.	ID=Py17XNL_1205293.1-tts1;Parent=Py17XNL_1205293.1;gene_name=WDR55;Name=Py17XNL_1205293.1-tts1;transcript_id=Py17XNL_1205293.1;locus_tag=Py17XNL_1205293
Py17XNL_12	AUGUSTUS	three_prime_UTR	1784727	1785205	0.49	-	.	ID=Py17XNL_1205293.1-3UTR1;Parent=Py17XNL_1205293.1;gene_name=WDR55;Name=Py17XNL_1205293.1-3UTR1;transcript_id=Py17XNL_1205293.1;locus_tag=Py17XNL_1205293
Py17XNL_12	AUGUSTUS	exon	1784727	1786526	.	-	.	ID=Py17XNL_1205293.1-exon1;Parent=Py17XNL_1205293.1;gene_name=WDR55;Name=Py17XNL_1205293.1-exon1;transcript_id=Py17XNL_1205293.1;locus_tag=Py17XNL_1205293;protein_id=Py17XNL_1205293.1-p1;product=WD repeat-containing protein 55, putative
Py17XNL_12	AUGUSTUS	stop_codon	1785206	1785208	.	-	0	ID=Py17XNL_1205293.1-stop1;Parent=Py17XNL_1205293.1;gene_name=WDR55;Name=Py17XNL_1205293.1-stop1;transcript_id=Py17XNL_1205293.1;locus_tag=Py17XNL_1205293
Py17XNL_12	AUGUSTUS	CDS	1785206	1786174	1	-	0	ID=Py17XNL_1205293.1-CDS1;Parent=Py17XNL_1205293.1;gene_name=WDR55;Name=Py17XNL_1205293.1-p1;transcript_id=Py17XNL_1205293.1;locus_tag=Py17XNL_1205293;protein_id=Py17XNL_1205293.1-p1;product=WD repeat-containing protein 55, putative
Py17XNL_12	AUGUSTUS	start_codon	1786172	1786174	.	-	0	ID=Py17XNL_1205293.1-start1;Parent=Py17XNL_1205293.1;gene_name=WDR55;Name=Py17XNL_1205293.1-start1;transcript_id=Py17XNL_1205293.1;locus_tag=Py17XNL_1205293
Py17XNL_12	AUGUSTUS	five_prime_UTR	1786175	1786526	0.14	-	.	ID=Py17XNL_1205293.1-5UTR1;Parent=Py17XNL_1205293.1;gene_name=WDR55;Name=Py17XNL_1205293.1-5UTR1;transcript_id=Py17XNL_1205293.1;locus_tag=Py17XNL_1205293
Py17XNL_12	AUGUSTUS	transcription_start_site	1786526	1786526	.	-	.	ID=Py17XNL_1205293.1-tss1;Parent=Py17XNL_1205293.1;gene_name=WDR55;Name=Py17XNL_1205293.1-tss1;transcript_id=Py17XNL_1205293.1;locus_tag=Py17XNL_1205293
###
Py17XNL_12	AUGUSTUS	gene	1786956	1789220	0.09	+	.	ID=Py17XNL_1205294;gene_id=Py17XNL_1205294;gene_name=Py17XNL_1205294;Name=conserved Plasmodium protein;best_match=PY17X_1244400.1-p1;query_coverage=99.0;percentage_identity=100.0;locus_tag=Py17XNL_1205294
Py17XNL_12	AUGUSTUS	mRNA	1786956	1789220	0.09	+	.	ID=Py17XNL_1205294.1;Parent=Py17XNL_1205294;gene_name=Py17XNL_1205294;Name=conserved Plasmodium protein.1;best_match=PY17X_1244400.1-p1;query_coverage=99.0;percentage_identity=100.0;transcript_id=Py17XNL_1205294.1;locus_tag=Py17XNL_1205294;protein_id=Py17XNL_1205294.1-p1;product=conserved Plasmodium protein, unknown function
Py17XNL_12	AUGUSTUS	transcription_start_site	1786956	1786956	.	+	.	ID=Py17XNL_1205294.1-tss1;Parent=Py17XNL_1205294.1;gene_name=conserved Plasmodium protein;Name=Py17XNL_1205294.1-tss1;transcript_id=Py17XNL_1205294.1;locus_tag=Py17XNL_1205294
Py17XNL_12	AUGUSTUS	five_prime_UTR	1786956	1787339	0.33	+	.	ID=Py17XNL_1205294.1-5UTR1;Parent=Py17XNL_1205294.1;gene_name=conserved Plasmodium protein;Name=Py17XNL_1205294.1-5UTR1;transcript_id=Py17XNL_1205294.1;locus_tag=Py17XNL_1205294
Py17XNL_12	AUGUSTUS	exon	1786956	1789220	.	+	.	ID=Py17XNL_1205294.1-exon1;Parent=Py17XNL_1205294.1;gene_name=conserved Plasmodium protein;Name=Py17XNL_1205294.1-exon1;transcript_id=Py17XNL_1205294.1;locus_tag=Py17XNL_1205294;protein_id=Py17XNL_1205294.1-p1;product=conserved Plasmodium protein, unknown function
Py17XNL_12	AUGUSTUS	start_codon	1787340	1787342	.	+	0	ID=Py17XNL_1205294.1-start1;Parent=Py17XNL_1205294.1;gene_name=conserved Plasmodium protein;Name=Py17XNL_1205294.1-start1;transcript_id=Py17XNL_1205294.1;locus_tag=Py17XNL_1205294
Py17XNL_12	AUGUSTUS	CDS	1787340	1788431	0.99	+	0	ID=Py17XNL_1205294.1-CDS1;Parent=Py17XNL_1205294.1;gene_name=conserved Plasmodium protein;Name=Py17XNL_1205294.1-p1;transcript_id=Py17XNL_1205294.1;locus_tag=Py17XNL_1205294;protein_id=Py17XNL_1205294.1-p1;product=conserved Plasmodium protein, unknown function
Py17XNL_12	AUGUSTUS	stop_codon	1788429	1788431	.	+	0	ID=Py17XNL_1205294.1-stop1;Parent=Py17XNL_1205294.1;gene_name=conserved Plasmodium protein;Name=Py17XNL_1205294.1-stop1;transcript_id=Py17XNL_1205294.1;locus_tag=Py17XNL_1205294
Py17XNL_12	AUGUSTUS	three_prime_UTR	1788432	1789220	0.18	+	.	ID=Py17XNL_1205294.1-3UTR1;Parent=Py17XNL_1205294.1;gene_name=conserved Plasmodium protein;Name=Py17XNL_1205294.1-3UTR1;transcript_id=Py17XNL_1205294.1;locus_tag=Py17XNL_1205294
Py17XNL_12	AUGUSTUS	transcription_end_site	1789220	1789220	.	+	.	ID=Py17XNL_1205294.1-tts1;Parent=Py17XNL_1205294.1;gene_name=conserved Plasmodium protein;Name=Py17XNL_1205294.1-tts1;transcript_id=Py17XNL_1205294.1;locus_tag=Py17XNL_1205294
###
Py17XNL_12	AUGUSTUS	gene	1789686	1794340	0.08	+	.	ID=Py17XNL_1205295;gene_id=Py17XNL_1205295;gene_name=Py17XNL_1205295;Name=conserved Plasmodium protein;best_match=PY17X_1244500.1-p1;query_coverage=99.0;percentage_identity=100.0;locus_tag=Py17XNL_1205295
Py17XNL_12	AUGUSTUS	mRNA	1789686	1794340	0.08	+	.	ID=Py17XNL_1205295.1;Parent=Py17XNL_1205295;gene_name=Py17XNL_1205295;Name=conserved Plasmodium protein.1;best_match=PY17X_1244500.1-p1;query_coverage=99.0;percentage_identity=100.0;transcript_id=Py17XNL_1205295.1;locus_tag=Py17XNL_1205295;protein_id=Py17XNL_1205295.1-p1;product=conserved Plasmodium protein, unknown function
Py17XNL_12	AUGUSTUS	transcription_start_site	1789686	1789686	.	+	.	ID=Py17XNL_1205295.1-tss1;Parent=Py17XNL_1205295.1;gene_name=conserved Plasmodium protein;Name=Py17XNL_1205295.1-tss1;transcript_id=Py17XNL_1205295.1;locus_tag=Py17XNL_1205295
Py17XNL_12	AUGUSTUS	five_prime_UTR	1789686	1789801	0.31	+	.	ID=Py17XNL_1205295.1-5UTR1;Parent=Py17XNL_1205295.1;gene_name=conserved Plasmodium protein;Name=Py17XNL_1205295.1-5UTR1;transcript_id=Py17XNL_1205295.1;locus_tag=Py17XNL_1205295
Py17XNL_12	AUGUSTUS	exon	1789686	1794340	.	+	.	ID=Py17XNL_1205295.1-exon1;Parent=Py17XNL_1205295.1;gene_name=conserved Plasmodium protein;Name=Py17XNL_1205295.1-exon1;transcript_id=Py17XNL_1205295.1;locus_tag=Py17XNL_1205295;protein_id=Py17XNL_1205295.1-p1;product=conserved Plasmodium protein, unknown function
Py17XNL_12	AUGUSTUS	start_codon	1789802	1789804	.	+	0	ID=Py17XNL_1205295.1-start1;Parent=Py17XNL_1205295.1;gene_name=conserved Plasmodium protein;Name=Py17XNL_1205295.1-start1;transcript_id=Py17XNL_1205295.1;locus_tag=Py17XNL_1205295
Py17XNL_12	AUGUSTUS	CDS	1789802	1793335	1	+	0	ID=Py17XNL_1205295.1-CDS1;Parent=Py17XNL_1205295.1;gene_name=conserved Plasmodium protein;Name=Py17XNL_1205295.1-p1;transcript_id=Py17XNL_1205295.1;locus_tag=Py17XNL_1205295;protein_id=Py17XNL_1205295.1-p1;product=conserved Plasmodium protein, unknown function
Py17XNL_12	AUGUSTUS	stop_codon	1793333	1793335	.	+	0	ID=Py17XNL_1205295.1-stop1;Parent=Py17XNL_1205295.1;gene_name=conserved Plasmodium protein;Name=Py17XNL_1205295.1-stop1;transcript_id=Py17XNL_1205295.1;locus_tag=Py17XNL_1205295
Py17XNL_12	AUGUSTUS	three_prime_UTR	1793336	1794340	0.27	+	.	ID=Py17XNL_1205295.1-3UTR1;Parent=Py17XNL_1205295.1;gene_name=conserved Plasmodium protein;Name=Py17XNL_1205295.1-3UTR1;transcript_id=Py17XNL_1205295.1;locus_tag=Py17XNL_1205295
Py17XNL_12	AUGUSTUS	transcription_end_site	1794340	1794340	.	+	.	ID=Py17XNL_1205295.1-tts1;Parent=Py17XNL_1205295.1;gene_name=conserved Plasmodium protein;Name=Py17XNL_1205295.1-tts1;transcript_id=Py17XNL_1205295.1;locus_tag=Py17XNL_1205295
###
Py17XNL_12	AUGUSTUS	gene	1794466	1795920	0.09	+	.	ID=Py17XNL_1205296;gene_id=Py17XNL_1205296;gene_name=Py17XNL_1205296;Name=conserved Plasmodium protein;best_match=PY17X_1244600.1-p1;query_coverage=99.0;percentage_identity=100.0;locus_tag=Py17XNL_1205296
Py17XNL_12	AUGUSTUS	mRNA	1794466	1795920	0.09	+	.	ID=Py17XNL_1205296.1;Parent=Py17XNL_1205296;gene_name=Py17XNL_1205296;Name=conserved Plasmodium protein.1;best_match=PY17X_1244600.1-p1;query_coverage=99.0;percentage_identity=100.0;transcript_id=Py17XNL_1205296.1;locus_tag=Py17XNL_1205296;protein_id=Py17XNL_1205296.1-p1;product=conserved Plasmodium protein, unknown function
Py17XNL_12	AUGUSTUS	transcription_start_site	1794466	1794466	.	+	.	ID=Py17XNL_1205296.1-tss1;Parent=Py17XNL_1205296.1;gene_name=conserved Plasmodium protein;Name=Py17XNL_1205296.1-tss1;transcript_id=Py17XNL_1205296.1;locus_tag=Py17XNL_1205296
Py17XNL_12	AUGUSTUS	exon	1794466	1794486	.	+	.	ID=Py17XNL_1205296.1-exon1;Parent=Py17XNL_1205296.1;gene_name=conserved Plasmodium protein;Name=Py17XNL_1205296.1-exon1;transcript_id=Py17XNL_1205296.1;locus_tag=Py17XNL_1205296;protein_id=Py17XNL_1205296.1-p1;product=conserved Plasmodium protein, unknown function
Py17XNL_12	AUGUSTUS	five_prime_UTR	1794466	1794486	0.15	+	.	ID=Py17XNL_1205296.1-5UTR1;Parent=Py17XNL_1205296.1;gene_name=conserved Plasmodium protein;Name=Py17XNL_1205296.1-5UTR1;transcript_id=Py17XNL_1205296.1;locus_tag=Py17XNL_1205296
Py17XNL_12	AUGUSTUS	five_prime_UTR	1795010	1795016	1	+	.	ID=Py17XNL_1205296.1-5UTR2;Parent=Py17XNL_1205296.1;gene_name=conserved Plasmodium protein;Name=Py17XNL_1205296.1-5UTR2;transcript_id=Py17XNL_1205296.1;locus_tag=Py17XNL_1205296
Py17XNL_12	AUGUSTUS	exon	1795010	1795920	.	+	.	ID=Py17XNL_1205296.1-exon2;Parent=Py17XNL_1205296.1;gene_name=conserved Plasmodium protein;Name=Py17XNL_1205296.1-exon2;transcript_id=Py17XNL_1205296.1;locus_tag=Py17XNL_1205296;protein_id=Py17XNL_1205296.1-p1;product=conserved Plasmodium protein, unknown function
Py17XNL_12	AUGUSTUS	start_codon	1795017	1795019	.	+	0	ID=Py17XNL_1205296.1-start1;Parent=Py17XNL_1205296.1;gene_name=conserved Plasmodium protein;Name=Py17XNL_1205296.1-start1;transcript_id=Py17XNL_1205296.1;locus_tag=Py17XNL_1205296
Py17XNL_12	AUGUSTUS	CDS	1795017	1795442	1	+	0	ID=Py17XNL_1205296.1-CDS1;Parent=Py17XNL_1205296.1;gene_name=conserved Plasmodium protein;Name=Py17XNL_1205296.1-p1;transcript_id=Py17XNL_1205296.1;locus_tag=Py17XNL_1205296;protein_id=Py17XNL_1205296.1-p1;product=conserved Plasmodium protein, unknown function
Py17XNL_12	AUGUSTUS	stop_codon	1795440	1795442	.	+	0	ID=Py17XNL_1205296.1-stop1;Parent=Py17XNL_1205296.1;gene_name=conserved Plasmodium protein;Name=Py17XNL_1205296.1-stop1;transcript_id=Py17XNL_1205296.1;locus_tag=Py17XNL_1205296
Py17XNL_12	AUGUSTUS	three_prime_UTR	1795443	1795920	0.44	+	.	ID=Py17XNL_1205296.1-3UTR1;Parent=Py17XNL_1205296.1;gene_name=conserved Plasmodium protein;Name=Py17XNL_1205296.1-3UTR1;transcript_id=Py17XNL_1205296.1;locus_tag=Py17XNL_1205296
Py17XNL_12	AUGUSTUS	transcription_end_site	1795920	1795920	.	+	.	ID=Py17XNL_1205296.1-tts1;Parent=Py17XNL_1205296.1;gene_name=conserved Plasmodium protein;Name=Py17XNL_1205296.1-tts1;transcript_id=Py17XNL_1205296.1;locus_tag=Py17XNL_1205296
###
Py17XNL_12	AUGUSTUS	gene	1796137	1798436	0.3	-	.	ID=Py17XNL_1205297;gene_id=Py17XNL_1205297;gene_name=Py17XNL_1205297;Name=conserved protein;best_match=PY17X_1244700.1-p1;query_coverage=99.0;percentage_identity=100.0;locus_tag=Py17XNL_1205297
Py17XNL_12	AUGUSTUS	mRNA	1796137	1798436	0.3	-	.	ID=Py17XNL_1205297.1;Parent=Py17XNL_1205297;gene_name=Py17XNL_1205297;Name=conserved protein.1;best_match=PY17X_1244700.1-p1;query_coverage=99.0;percentage_identity=100.0;transcript_id=Py17XNL_1205297.1;locus_tag=Py17XNL_1205297;protein_id=Py17XNL_1205297.1-p1;product=conserved protein, unknown function
Py17XNL_12	AUGUSTUS	transcription_end_site	1796137	1796137	.	-	.	ID=Py17XNL_1205297.1-tts1;Parent=Py17XNL_1205297.1;gene_name=conserved protein;Name=Py17XNL_1205297.1-tts1;transcript_id=Py17XNL_1205297.1;locus_tag=Py17XNL_1205297
Py17XNL_12	AUGUSTUS	three_prime_UTR	1796137	1796377	0.3	-	.	ID=Py17XNL_1205297.1-3UTR1;Parent=Py17XNL_1205297.1;gene_name=conserved protein;Name=Py17XNL_1205297.1-3UTR1;transcript_id=Py17XNL_1205297.1;locus_tag=Py17XNL_1205297
Py17XNL_12	AUGUSTUS	exon	1796137	1798436	.	-	.	ID=Py17XNL_1205297.1-exon1;Parent=Py17XNL_1205297.1;gene_name=conserved protein;Name=Py17XNL_1205297.1-exon1;transcript_id=Py17XNL_1205297.1;locus_tag=Py17XNL_1205297;protein_id=Py17XNL_1205297.1-p1;product=conserved protein, unknown function
Py17XNL_12	AUGUSTUS	stop_codon	1796378	1796380	.	-	0	ID=Py17XNL_1205297.1-stop1;Parent=Py17XNL_1205297.1;gene_name=conserved protein;Name=Py17XNL_1205297.1-stop1;transcript_id=Py17XNL_1205297.1;locus_tag=Py17XNL_1205297
Py17XNL_12	AUGUSTUS	CDS	1796378	1798366	1	-	0	ID=Py17XNL_1205297.1-CDS1;Parent=Py17XNL_1205297.1;gene_name=conserved protein;Name=Py17XNL_1205297.1-p1;transcript_id=Py17XNL_1205297.1;locus_tag=Py17XNL_1205297;protein_id=Py17XNL_1205297.1-p1;product=conserved protein, unknown function
Py17XNL_12	AUGUSTUS	start_codon	1798364	1798366	.	-	0	ID=Py17XNL_1205297.1-start1;Parent=Py17XNL_1205297.1;gene_name=conserved protein;Name=Py17XNL_1205297.1-start1;transcript_id=Py17XNL_1205297.1;locus_tag=Py17XNL_1205297
Py17XNL_12	AUGUSTUS	five_prime_UTR	1798367	1798436	0.93	-	.	ID=Py17XNL_1205297.1-5UTR1;Parent=Py17XNL_1205297.1;gene_name=conserved protein;Name=Py17XNL_1205297.1-5UTR1;transcript_id=Py17XNL_1205297.1;locus_tag=Py17XNL_1205297
Py17XNL_12	AUGUSTUS	transcription_start_site	1798436	1798436	.	-	.	ID=Py17XNL_1205297.1-tss1;Parent=Py17XNL_1205297.1;gene_name=conserved protein;Name=Py17XNL_1205297.1-tss1;transcript_id=Py17XNL_1205297.1;locus_tag=Py17XNL_1205297
###
Py17XNL_12	AUGUSTUS	gene	1799497	1800916	0.42	-	.	ID=Py17XNL_1205298;gene_id=Py17XNL_1205298;gene_name=Py17XNL_1205298;Name=conserved Plasmodium protein;best_match=PY17X_1244800.1-p1;query_coverage=99.0;percentage_identity=100.0;locus_tag=Py17XNL_1205298
Py17XNL_12	AUGUSTUS	mRNA	1799497	1800916	0.42	-	.	ID=Py17XNL_1205298.1;Parent=Py17XNL_1205298;gene_name=Py17XNL_1205298;Name=conserved Plasmodium protein.1;best_match=PY17X_1244800.1-p1;query_coverage=99.0;percentage_identity=100.0;transcript_id=Py17XNL_1205298.1;locus_tag=Py17XNL_1205298;protein_id=Py17XNL_1205298.1-p1;product=conserved Plasmodium protein, unknown function
Py17XNL_12	AUGUSTUS	transcription_end_site	1799497	1799497	.	-	.	ID=Py17XNL_1205298.1-tts1;Parent=Py17XNL_1205298.1;gene_name=conserved Plasmodium protein;Name=Py17XNL_1205298.1-tts1;transcript_id=Py17XNL_1205298.1;locus_tag=Py17XNL_1205298
Py17XNL_12	AUGUSTUS	three_prime_UTR	1799497	1799531	0.99	-	.	ID=Py17XNL_1205298.1-3UTR1;Parent=Py17XNL_1205298.1;gene_name=conserved Plasmodium protein;Name=Py17XNL_1205298.1-3UTR1;transcript_id=Py17XNL_1205298.1;locus_tag=Py17XNL_1205298
Py17XNL_12	AUGUSTUS	exon	1799497	1800916	.	-	.	ID=Py17XNL_1205298.1-exon1;Parent=Py17XNL_1205298.1;gene_name=conserved Plasmodium protein;Name=Py17XNL_1205298.1-exon1;transcript_id=Py17XNL_1205298.1;locus_tag=Py17XNL_1205298;protein_id=Py17XNL_1205298.1-p1;product=conserved Plasmodium protein, unknown function
Py17XNL_12	AUGUSTUS	stop_codon	1799532	1799534	.	-	0	ID=Py17XNL_1205298.1-stop1;Parent=Py17XNL_1205298.1;gene_name=conserved Plasmodium protein;Name=Py17XNL_1205298.1-stop1;transcript_id=Py17XNL_1205298.1;locus_tag=Py17XNL_1205298
Py17XNL_12	AUGUSTUS	CDS	1799532	1800275	1	-	0	ID=Py17XNL_1205298.1-CDS1;Parent=Py17XNL_1205298.1;gene_name=conserved Plasmodium protein;Name=Py17XNL_1205298.1-p1;transcript_id=Py17XNL_1205298.1;locus_tag=Py17XNL_1205298;protein_id=Py17XNL_1205298.1-p1;product=conserved Plasmodium protein, unknown function
Py17XNL_12	AUGUSTUS	start_codon	1800273	1800275	.	-	0	ID=Py17XNL_1205298.1-start1;Parent=Py17XNL_1205298.1;gene_name=conserved Plasmodium protein;Name=Py17XNL_1205298.1-start1;transcript_id=Py17XNL_1205298.1;locus_tag=Py17XNL_1205298
Py17XNL_12	AUGUSTUS	five_prime_UTR	1800276	1800916	0.42	-	.	ID=Py17XNL_1205298.1-5UTR1;Parent=Py17XNL_1205298.1;gene_name=conserved Plasmodium protein;Name=Py17XNL_1205298.1-5UTR1;transcript_id=Py17XNL_1205298.1;locus_tag=Py17XNL_1205298
Py17XNL_12	AUGUSTUS	transcription_start_site	1800916	1800916	.	-	.	ID=Py17XNL_1205298.1-tss1;Parent=Py17XNL_1205298.1;gene_name=conserved Plasmodium protein;Name=Py17XNL_1205298.1-tss1;transcript_id=Py17XNL_1205298.1;locus_tag=Py17XNL_1205298
###
Py17XNL_12	AUGUSTUS	gene	1801206	1802640	0.3	+	.	ID=Py17XNL_1205299;gene_id=Py17XNL_1205299;gene_name=Py17XNL_1205299;Name=transmembrane emp24 domain-containing protein;best_match=PY17X_1244900.1-p1;query_coverage=78.0;percentage_identity=100.0;locus_tag=Py17XNL_1205299
Py17XNL_12	AUGUSTUS	mRNA	1801206	1802640	0.18	+	.	ID=Py17XNL_1205299.1;Parent=Py17XNL_1205299;gene_name=Py17XNL_1205299;Name=transmembrane emp24 domain-containing protein.1;best_match=PY17X_1244900.1-p1;query_coverage=99.0;percentage_identity=100.0;transcript_id=Py17XNL_1205299.1;locus_tag=Py17XNL_1205299;protein_id=Py17XNL_1205299.1-p1;product=transmembrane emp24 domain-containing protein, putative
Py17XNL_12	AUGUSTUS	transcription_start_site	1801206	1801206	.	+	.	ID=Py17XNL_1205299.1-tss1;Parent=Py17XNL_1205299.1;gene_name=transmembrane emp24 domain-containing protein;Name=Py17XNL_1205299.1-tss1;transcript_id=Py17XNL_1205299.1;locus_tag=Py17XNL_1205299
Py17XNL_12	AUGUSTUS	exon	1801206	1801437	.	+	.	ID=Py17XNL_1205299.1-exon1;Parent=Py17XNL_1205299.1;gene_name=transmembrane emp24 domain-containing protein;Name=Py17XNL_1205299.1-exon1;transcript_id=Py17XNL_1205299.1;locus_tag=Py17XNL_1205299;protein_id=Py17XNL_1205299.1-p1;product=transmembrane emp24 domain-containing protein, putative
Py17XNL_12	AUGUSTUS	five_prime_UTR	1801206	1801437	0.45	+	.	ID=Py17XNL_1205299.1-5UTR1;Parent=Py17XNL_1205299.1;gene_name=transmembrane emp24 domain-containing protein;Name=Py17XNL_1205299.1-5UTR1;transcript_id=Py17XNL_1205299.1;locus_tag=Py17XNL_1205299
Py17XNL_12	AUGUSTUS	exon	1801578	1801680	.	+	.	ID=Py17XNL_1205299.1-exon2;Parent=Py17XNL_1205299.1;gene_name=transmembrane emp24 domain-containing protein;Name=Py17XNL_1205299.1-exon2;transcript_id=Py17XNL_1205299.1;locus_tag=Py17XNL_1205299;protein_id=Py17XNL_1205299.1-p1;product=transmembrane emp24 domain-containing protein, putative
Py17XNL_12	AUGUSTUS	five_prime_UTR	1801578	1801680	0.85	+	.	ID=Py17XNL_1205299.1-5UTR2;Parent=Py17XNL_1205299.1;gene_name=transmembrane emp24 domain-containing protein;Name=Py17XNL_1205299.1-5UTR2;transcript_id=Py17XNL_1205299.1;locus_tag=Py17XNL_1205299
Py17XNL_12	AUGUSTUS	five_prime_UTR	1801785	1801852	0.99	+	.	ID=Py17XNL_1205299.1-5UTR3;Parent=Py17XNL_1205299.1;gene_name=transmembrane emp24 domain-containing protein;Name=Py17XNL_1205299.1-5UTR3;transcript_id=Py17XNL_1205299.1;locus_tag=Py17XNL_1205299
Py17XNL_12	AUGUSTUS	exon	1801785	1801862	.	+	.	ID=Py17XNL_1205299.1-exon3;Parent=Py17XNL_1205299.1;gene_name=transmembrane emp24 domain-containing protein;Name=Py17XNL_1205299.1-exon3;transcript_id=Py17XNL_1205299.1;locus_tag=Py17XNL_1205299;protein_id=Py17XNL_1205299.1-p1;product=transmembrane emp24 domain-containing protein, putative
Py17XNL_12	AUGUSTUS	start_codon	1801853	1801855	.	+	0	ID=Py17XNL_1205299.1-start1;Parent=Py17XNL_1205299.1;gene_name=transmembrane emp24 domain-containing protein;Name=Py17XNL_1205299.1-start1;transcript_id=Py17XNL_1205299.1;locus_tag=Py17XNL_1205299
Py17XNL_12	AUGUSTUS	CDS	1801853	1801862	1	+	0	ID=Py17XNL_1205299.1-CDS1;Parent=Py17XNL_1205299.1;gene_name=transmembrane emp24 domain-containing protein;Name=Py17XNL_1205299.1-p1;transcript_id=Py17XNL_1205299.1;locus_tag=Py17XNL_1205299;protein_id=Py17XNL_1205299.1-p1;product=transmembrane emp24 domain-containing protein, putative
Py17XNL_12	AUGUSTUS	intron	1801863	1802034	1	+	.	ID=Py17XNL_1205299.1-intron1;Parent=Py17XNL_1205299.1;gene_name=transmembrane emp24 domain-containing protein;Name=Py17XNL_1205299.1-intron1;transcript_id=Py17XNL_1205299.1;locus_tag=Py17XNL_1205299
Py17XNL_12	AUGUSTUS	exon	1802035	1802276	.	+	.	ID=Py17XNL_1205299.1-exon4;Parent=Py17XNL_1205299.1;gene_name=transmembrane emp24 domain-containing protein;Name=Py17XNL_1205299.1-exon4;transcript_id=Py17XNL_1205299.1;locus_tag=Py17XNL_1205299;protein_id=Py17XNL_1205299.1-p1;product=transmembrane emp24 domain-containing protein, putative
Py17XNL_12	AUGUSTUS	CDS	1802035	1802276	1	+	2	ID=Py17XNL_1205299.1-CDS2;Parent=Py17XNL_1205299.1;gene_name=transmembrane emp24 domain-containing protein;Name=Py17XNL_1205299.1-p1;transcript_id=Py17XNL_1205299.1;locus_tag=Py17XNL_1205299;protein_id=Py17XNL_1205299.1-p1;product=transmembrane emp24 domain-containing protein, putative
Py17XNL_12	AUGUSTUS	intron	1802277	1802420	1	+	.	ID=Py17XNL_1205299.1-intron2;Parent=Py17XNL_1205299.1;gene_name=transmembrane emp24 domain-containing protein;Name=Py17XNL_1205299.1-intron2;transcript_id=Py17XNL_1205299.1;locus_tag=Py17XNL_1205299
Py17XNL_12	AUGUSTUS	CDS	1802421	1802564	1	+	0	ID=Py17XNL_1205299.1-CDS3;Parent=Py17XNL_1205299.1;gene_name=transmembrane emp24 domain-containing protein;Name=Py17XNL_1205299.1-p1;transcript_id=Py17XNL_1205299.1;locus_tag=Py17XNL_1205299;protein_id=Py17XNL_1205299.1-p1;product=transmembrane emp24 domain-containing protein, putative
Py17XNL_12	AUGUSTUS	exon	1802421	1802640	.	+	.	ID=Py17XNL_1205299.1-exon5;Parent=Py17XNL_1205299.1;gene_name=transmembrane emp24 domain-containing protein;Name=Py17XNL_1205299.1-exon5;transcript_id=Py17XNL_1205299.1;locus_tag=Py17XNL_1205299;protein_id=Py17XNL_1205299.1-p1;product=transmembrane emp24 domain-containing protein, putative
Py17XNL_12	AUGUSTUS	stop_codon	1802562	1802564	.	+	0	ID=Py17XNL_1205299.1-stop1;Parent=Py17XNL_1205299.1;gene_name=transmembrane emp24 domain-containing protein;Name=Py17XNL_1205299.1-stop1;transcript_id=Py17XNL_1205299.1;locus_tag=Py17XNL_1205299
Py17XNL_12	AUGUSTUS	three_prime_UTR	1802565	1802640	0.4	+	.	ID=Py17XNL_1205299.1-3UTR1;Parent=Py17XNL_1205299.1;gene_name=transmembrane emp24 domain-containing protein;Name=Py17XNL_1205299.1-3UTR1;transcript_id=Py17XNL_1205299.1;locus_tag=Py17XNL_1205299
Py17XNL_12	AUGUSTUS	transcription_end_site	1802640	1802640	.	+	.	ID=Py17XNL_1205299.1-tts1;Parent=Py17XNL_1205299.1;gene_name=transmembrane emp24 domain-containing protein;Name=Py17XNL_1205299.1-tts1;transcript_id=Py17XNL_1205299.1;locus_tag=Py17XNL_1205299
Py17XNL_12	AUGUSTUS	mRNA	1801206	1802640	0.12	+	.	ID=Py17XNL_1205299.2;Parent=Py17XNL_1205299;gene_name=Py17XNL_1205299;Name=transmembrane emp24 domain-containing protein.2;best_match=PY17X_1244900.1-p1;query_coverage=78.0;percentage_identity=100.0;transcript_id=Py17XNL_1205299.2;locus_tag=Py17XNL_1205299;protein_id=Py17XNL_1205299.2-p2;product=transmembrane emp24 domain-containing protein, putative
Py17XNL_12	AUGUSTUS	transcription_start_site	1801206	1801206	.	+	.	ID=Py17XNL_1205299.2-tss1;Parent=Py17XNL_1205299.2;gene_name=transmembrane emp24 domain-containing protein;Name=Py17XNL_1205299.2-tss1;transcript_id=Py17XNL_1205299.2;locus_tag=Py17XNL_1205299
Py17XNL_12	AUGUSTUS	exon	1801206	1801437	.	+	.	ID=Py17XNL_1205299.2-exon1;Parent=Py17XNL_1205299.2;gene_name=transmembrane emp24 domain-containing protein;Name=Py17XNL_1205299.2-exon1;transcript_id=Py17XNL_1205299.2;locus_tag=Py17XNL_1205299;protein_id=Py17XNL_1205299.2-p2;product=transmembrane emp24 domain-containing protein, putative
Py17XNL_12	AUGUSTUS	five_prime_UTR	1801206	1801437	0.57	+	.	ID=Py17XNL_1205299.2-5UTR1;Parent=Py17XNL_1205299.2;gene_name=transmembrane emp24 domain-containing protein;Name=Py17XNL_1205299.2-5UTR1;transcript_id=Py17XNL_1205299.2;locus_tag=Py17XNL_1205299
Py17XNL_12	AUGUSTUS	exon	1801578	1801680	.	+	.	ID=Py17XNL_1205299.2-exon2;Parent=Py17XNL_1205299.2;gene_name=transmembrane emp24 domain-containing protein;Name=Py17XNL_1205299.2-exon2;transcript_id=Py17XNL_1205299.2;locus_tag=Py17XNL_1205299;protein_id=Py17XNL_1205299.2-p2;product=transmembrane emp24 domain-containing protein, putative
Py17XNL_12	AUGUSTUS	five_prime_UTR	1801578	1801680	0.97	+	.	ID=Py17XNL_1205299.2-5UTR2;Parent=Py17XNL_1205299.2;gene_name=transmembrane emp24 domain-containing protein;Name=Py17XNL_1205299.2-5UTR2;transcript_id=Py17XNL_1205299.2;locus_tag=Py17XNL_1205299
Py17XNL_12	AUGUSTUS	five_prime_UTR	1801785	1801852	0.98	+	.	ID=Py17XNL_1205299.2-5UTR3;Parent=Py17XNL_1205299.2;gene_name=transmembrane emp24 domain-containing protein;Name=Py17XNL_1205299.2-5UTR3;transcript_id=Py17XNL_1205299.2;locus_tag=Py17XNL_1205299
Py17XNL_12	AUGUSTUS	exon	1801785	1801862	.	+	.	ID=Py17XNL_1205299.2-exon3;Parent=Py17XNL_1205299.2;gene_name=transmembrane emp24 domain-containing protein;Name=Py17XNL_1205299.2-exon3;transcript_id=Py17XNL_1205299.2;locus_tag=Py17XNL_1205299;protein_id=Py17XNL_1205299.2-p2;product=transmembrane emp24 domain-containing protein, putative
Py17XNL_12	AUGUSTUS	start_codon	1801853	1801855	.	+	0	ID=Py17XNL_1205299.2-start1;Parent=Py17XNL_1205299.2;gene_name=transmembrane emp24 domain-containing protein;Name=Py17XNL_1205299.2-start1;transcript_id=Py17XNL_1205299.2;locus_tag=Py17XNL_1205299
Py17XNL_12	AUGUSTUS	CDS	1801853	1801862	1	+	0	ID=Py17XNL_1205299.2-CDS1;Parent=Py17XNL_1205299.2;gene_name=transmembrane emp24 domain-containing protein;Name=Py17XNL_1205299.2-p2;transcript_id=Py17XNL_1205299.2;locus_tag=Py17XNL_1205299;protein_id=Py17XNL_1205299.2-p2;product=transmembrane emp24 domain-containing protein, putative
Py17XNL_12	AUGUSTUS	intron	1801863	1802034	1	+	.	ID=Py17XNL_1205299.2-intron1;Parent=Py17XNL_1205299.2;gene_name=transmembrane emp24 domain-containing protein;Name=Py17XNL_1205299.2-intron1;transcript_id=Py17XNL_1205299.2;locus_tag=Py17XNL_1205299
Py17XNL_12	AUGUSTUS	CDS	1802035	1802348	0.89	+	2	ID=Py17XNL_1205299.2-CDS2;Parent=Py17XNL_1205299.2;gene_name=transmembrane emp24 domain-containing protein;Name=Py17XNL_1205299.2-p2;transcript_id=Py17XNL_1205299.2;locus_tag=Py17XNL_1205299;protein_id=Py17XNL_1205299.2-p2;product=transmembrane emp24 domain-containing protein, putative
Py17XNL_12	AUGUSTUS	exon	1802035	1802640	.	+	.	ID=Py17XNL_1205299.2-exon4;Parent=Py17XNL_1205299.2;gene_name=transmembrane emp24 domain-containing protein;Name=Py17XNL_1205299.2-exon4;transcript_id=Py17XNL_1205299.2;locus_tag=Py17XNL_1205299;protein_id=Py17XNL_1205299.2-p2;product=transmembrane emp24 domain-containing protein, putative
Py17XNL_12	AUGUSTUS	stop_codon	1802346	1802348	.	+	0	ID=Py17XNL_1205299.2-stop1;Parent=Py17XNL_1205299.2;gene_name=transmembrane emp24 domain-containing protein;Name=Py17XNL_1205299.2-stop1;transcript_id=Py17XNL_1205299.2;locus_tag=Py17XNL_1205299
Py17XNL_12	AUGUSTUS	three_prime_UTR	1802349	1802640	0.18	+	.	ID=Py17XNL_1205299.2-3UTR1;Parent=Py17XNL_1205299.2;gene_name=transmembrane emp24 domain-containing protein;Name=Py17XNL_1205299.2-3UTR1;transcript_id=Py17XNL_1205299.2;locus_tag=Py17XNL_1205299
Py17XNL_12	AUGUSTUS	transcription_end_site	1802640	1802640	.	+	.	ID=Py17XNL_1205299.2-tts1;Parent=Py17XNL_1205299.2;gene_name=transmembrane emp24 domain-containing protein;Name=Py17XNL_1205299.2-tts1;transcript_id=Py17XNL_1205299.2;locus_tag=Py17XNL_1205299
###
Py17XNL_12	AUGUSTUS	gene	1802657	1806316	0.73	-	.	ID=Py17XNL_1205300;gene_id=Py17XNL_1205300;gene_name=Py17XNL_1205300;Name=MCM3;best_match=PY17X_1245000.1-p1;query_coverage=99.0;percentage_identity=100.0;locus_tag=Py17XNL_1205300
Py17XNL_12	AUGUSTUS	mRNA	1802657	1806316	0.73	-	.	ID=Py17XNL_1205300.1;Parent=Py17XNL_1205300;gene_name=Py17XNL_1205300;Name=MCM3.1;best_match=PY17X_1245000.1-p1;query_coverage=99.0;percentage_identity=100.0;transcript_id=Py17XNL_1205300.1;locus_tag=Py17XNL_1205300;protein_id=Py17XNL_1205300.1-p1;product=DNA replication licensing factor MCM3, putative
Py17XNL_12	AUGUSTUS	transcription_end_site	1802657	1802657	.	-	.	ID=Py17XNL_1205300.1-tts1;Parent=Py17XNL_1205300.1;gene_name=MCM3;Name=Py17XNL_1205300.1-tts1;transcript_id=Py17XNL_1205300.1;locus_tag=Py17XNL_1205300
Py17XNL_12	AUGUSTUS	three_prime_UTR	1802657	1802951	0.76	-	.	ID=Py17XNL_1205300.1-3UTR1;Parent=Py17XNL_1205300.1;gene_name=MCM3;Name=Py17XNL_1205300.1-3UTR1;transcript_id=Py17XNL_1205300.1;locus_tag=Py17XNL_1205300
Py17XNL_12	AUGUSTUS	exon	1802657	1803095	.	-	.	ID=Py17XNL_1205300.1-exon1;Parent=Py17XNL_1205300.1;gene_name=MCM3;Name=Py17XNL_1205300.1-exon1;transcript_id=Py17XNL_1205300.1;locus_tag=Py17XNL_1205300;protein_id=Py17XNL_1205300.1-p1;product=DNA replication licensing factor MCM3, putative
Py17XNL_12	AUGUSTUS	stop_codon	1802952	1802954	.	-	0	ID=Py17XNL_1205300.1-stop1;Parent=Py17XNL_1205300.1;gene_name=MCM3;Name=Py17XNL_1205300.1-stop1;transcript_id=Py17XNL_1205300.1;locus_tag=Py17XNL_1205300
Py17XNL_12	AUGUSTUS	CDS	1802952	1803095	1	-	0	ID=Py17XNL_1205300.1-CDS1;Parent=Py17XNL_1205300.1;gene_name=MCM3;Name=Py17XNL_1205300.1-p1;transcript_id=Py17XNL_1205300.1;locus_tag=Py17XNL_1205300;protein_id=Py17XNL_1205300.1-p1;product=DNA replication licensing factor MCM3, putative
Py17XNL_12	AUGUSTUS	intron	1803096	1803230	1	-	.	ID=Py17XNL_1205300.1-intron1;Parent=Py17XNL_1205300.1;gene_name=MCM3;Name=Py17XNL_1205300.1-intron1;transcript_id=Py17XNL_1205300.1;locus_tag=Py17XNL_1205300
Py17XNL_12	AUGUSTUS	CDS	1803231	1805945	1	-	0	ID=Py17XNL_1205300.1-CDS2;Parent=Py17XNL_1205300.1;gene_name=MCM3;Name=Py17XNL_1205300.1-p1;transcript_id=Py17XNL_1205300.1;locus_tag=Py17XNL_1205300;protein_id=Py17XNL_1205300.1-p1;product=DNA replication licensing factor MCM3, putative
Py17XNL_12	AUGUSTUS	exon	1803231	1806316	.	-	.	ID=Py17XNL_1205300.1-exon2;Parent=Py17XNL_1205300.1;gene_name=MCM3;Name=Py17XNL_1205300.1-exon2;transcript_id=Py17XNL_1205300.1;locus_tag=Py17XNL_1205300;protein_id=Py17XNL_1205300.1-p1;product=DNA replication licensing factor MCM3, putative
Py17XNL_12	AUGUSTUS	start_codon	1805943	1805945	.	-	0	ID=Py17XNL_1205300.1-start1;Parent=Py17XNL_1205300.1;gene_name=MCM3;Name=Py17XNL_1205300.1-start1;transcript_id=Py17XNL_1205300.1;locus_tag=Py17XNL_1205300
Py17XNL_12	AUGUSTUS	five_prime_UTR	1805946	1806316	0.97	-	.	ID=Py17XNL_1205300.1-5UTR1;Parent=Py17XNL_1205300.1;gene_name=MCM3;Name=Py17XNL_1205300.1-5UTR1;transcript_id=Py17XNL_1205300.1;locus_tag=Py17XNL_1205300
Py17XNL_12	AUGUSTUS	transcription_start_site	1806316	1806316	.	-	.	ID=Py17XNL_1205300.1-tss1;Parent=Py17XNL_1205300.1;gene_name=MCM3;Name=Py17XNL_1205300.1-tss1;transcript_id=Py17XNL_1205300.1;locus_tag=Py17XNL_1205300
###
Py17XNL_12	AUGUSTUS	gene	1807187	1808936	0.26	-	.	ID=Py17XNL_1205301;gene_id=Py17XNL_1205301;gene_name=Py17XNL_1205301;Name=UBC13;best_match=PY17X_1245100.1-p1;query_coverage=99.0;percentage_identity=100.0;locus_tag=Py17XNL_1205301
Py17XNL_12	AUGUSTUS	mRNA	1807187	1808936	0.26	-	.	ID=Py17XNL_1205301.1;Parent=Py17XNL_1205301;gene_name=Py17XNL_1205301;Name=UBC13.1;best_match=PY17X_1245100.1-p1;query_coverage=99.0;percentage_identity=100.0;transcript_id=Py17XNL_1205301.1;locus_tag=Py17XNL_1205301;protein_id=Py17XNL_1205301.1-p1;product=ubiquitin-conjugating enzyme E2 N, putative
Py17XNL_12	AUGUSTUS	transcription_end_site	1807187	1807187	.	-	.	ID=Py17XNL_1205301.1-tts1;Parent=Py17XNL_1205301.1;gene_name=UBC13;Name=Py17XNL_1205301.1-tts1;transcript_id=Py17XNL_1205301.1;locus_tag=Py17XNL_1205301
Py17XNL_12	AUGUSTUS	three_prime_UTR	1807187	1807625	0.39	-	.	ID=Py17XNL_1205301.1-3UTR1;Parent=Py17XNL_1205301.1;gene_name=UBC13;Name=Py17XNL_1205301.1-3UTR1;transcript_id=Py17XNL_1205301.1;locus_tag=Py17XNL_1205301
Py17XNL_12	AUGUSTUS	exon	1807187	1807844	.	-	.	ID=Py17XNL_1205301.1-exon1;Parent=Py17XNL_1205301.1;gene_name=UBC13;Name=Py17XNL_1205301.1-exon1;transcript_id=Py17XNL_1205301.1;locus_tag=Py17XNL_1205301;protein_id=Py17XNL_1205301.1-p1;product=ubiquitin-conjugating enzyme E2 N, putative
Py17XNL_12	AUGUSTUS	stop_codon	1807626	1807628	.	-	0	ID=Py17XNL_1205301.1-stop1;Parent=Py17XNL_1205301.1;gene_name=UBC13;Name=Py17XNL_1205301.1-stop1;transcript_id=Py17XNL_1205301.1;locus_tag=Py17XNL_1205301
Py17XNL_12	AUGUSTUS	CDS	1807626	1807844	1	-	0	ID=Py17XNL_1205301.1-CDS1;Parent=Py17XNL_1205301.1;gene_name=UBC13;Name=Py17XNL_1205301.1-p1;transcript_id=Py17XNL_1205301.1;locus_tag=Py17XNL_1205301;protein_id=Py17XNL_1205301.1-p1;product=ubiquitin-conjugating enzyme E2 N, putative
Py17XNL_12	AUGUSTUS	intron	1807845	1807982	1	-	.	ID=Py17XNL_1205301.1-intron1;Parent=Py17XNL_1205301.1;gene_name=UBC13;Name=Py17XNL_1205301.1-intron1;transcript_id=Py17XNL_1205301.1;locus_tag=Py17XNL_1205301
Py17XNL_12	AUGUSTUS	exon	1807983	1808077	.	-	.	ID=Py17XNL_1205301.1-exon2;Parent=Py17XNL_1205301.1;gene_name=UBC13;Name=Py17XNL_1205301.1-exon2;transcript_id=Py17XNL_1205301.1;locus_tag=Py17XNL_1205301;protein_id=Py17XNL_1205301.1-p1;product=ubiquitin-conjugating enzyme E2 N, putative
Py17XNL_12	AUGUSTUS	CDS	1807983	1808077	1	-	2	ID=Py17XNL_1205301.1-CDS2;Parent=Py17XNL_1205301.1;gene_name=UBC13;Name=Py17XNL_1205301.1-p1;transcript_id=Py17XNL_1205301.1;locus_tag=Py17XNL_1205301;protein_id=Py17XNL_1205301.1-p1;product=ubiquitin-conjugating enzyme E2 N, putative
Py17XNL_12	AUGUSTUS	intron	1808078	1808171	1	-	.	ID=Py17XNL_1205301.1-intron2;Parent=Py17XNL_1205301.1;gene_name=UBC13;Name=Py17XNL_1205301.1-intron2;transcript_id=Py17XNL_1205301.1;locus_tag=Py17XNL_1205301
Py17XNL_12	AUGUSTUS	exon	1808172	1808258	.	-	.	ID=Py17XNL_1205301.1-exon3;Parent=Py17XNL_1205301.1;gene_name=UBC13;Name=Py17XNL_1205301.1-exon3;transcript_id=Py17XNL_1205301.1;locus_tag=Py17XNL_1205301;protein_id=Py17XNL_1205301.1-p1;product=ubiquitin-conjugating enzyme E2 N, putative
Py17XNL_12	AUGUSTUS	CDS	1808172	1808258	1	-	2	ID=Py17XNL_1205301.1-CDS3;Parent=Py17XNL_1205301.1;gene_name=UBC13;Name=Py17XNL_1205301.1-p1;transcript_id=Py17XNL_1205301.1;locus_tag=Py17XNL_1205301;protein_id=Py17XNL_1205301.1-p1;product=ubiquitin-conjugating enzyme E2 N, putative
Py17XNL_12	AUGUSTUS	intron	1808259	1808406	1	-	.	ID=Py17XNL_1205301.1-intron3;Parent=Py17XNL_1205301.1;gene_name=UBC13;Name=Py17XNL_1205301.1-intron3;transcript_id=Py17XNL_1205301.1;locus_tag=Py17XNL_1205301
Py17XNL_12	AUGUSTUS	CDS	1808407	1808461	1	-	0	ID=Py17XNL_1205301.1-CDS4;Parent=Py17XNL_1205301.1;gene_name=UBC13;Name=Py17XNL_1205301.1-p1;transcript_id=Py17XNL_1205301.1;locus_tag=Py17XNL_1205301;protein_id=Py17XNL_1205301.1-p1;product=ubiquitin-conjugating enzyme E2 N, putative
Py17XNL_12	AUGUSTUS	exon	1808407	1808589	.	-	.	ID=Py17XNL_1205301.1-exon4;Parent=Py17XNL_1205301.1;gene_name=UBC13;Name=Py17XNL_1205301.1-exon4;transcript_id=Py17XNL_1205301.1;locus_tag=Py17XNL_1205301;protein_id=Py17XNL_1205301.1-p1;product=ubiquitin-conjugating enzyme E2 N, putative
Py17XNL_12	AUGUSTUS	start_codon	1808459	1808461	.	-	0	ID=Py17XNL_1205301.1-start1;Parent=Py17XNL_1205301.1;gene_name=UBC13;Name=Py17XNL_1205301.1-start1;transcript_id=Py17XNL_1205301.1;locus_tag=Py17XNL_1205301
Py17XNL_12	AUGUSTUS	five_prime_UTR	1808462	1808589	1	-	.	ID=Py17XNL_1205301.1-5UTR1;Parent=Py17XNL_1205301.1;gene_name=UBC13;Name=Py17XNL_1205301.1-5UTR1;transcript_id=Py17XNL_1205301.1;locus_tag=Py17XNL_1205301
Py17XNL_12	AUGUSTUS	exon	1808877	1808936	.	-	.	ID=Py17XNL_1205301.1-exon5;Parent=Py17XNL_1205301.1;gene_name=UBC13;Name=Py17XNL_1205301.1-exon5;transcript_id=Py17XNL_1205301.1;locus_tag=Py17XNL_1205301;protein_id=Py17XNL_1205301.1-p1;product=ubiquitin-conjugating enzyme E2 N, putative
Py17XNL_12	AUGUSTUS	five_prime_UTR	1808877	1808936	0.72	-	.	ID=Py17XNL_1205301.1-5UTR2;Parent=Py17XNL_1205301.1;gene_name=UBC13;Name=Py17XNL_1205301.1-5UTR2;transcript_id=Py17XNL_1205301.1;locus_tag=Py17XNL_1205301
Py17XNL_12	AUGUSTUS	transcription_start_site	1808936	1808936	.	-	.	ID=Py17XNL_1205301.1-tss1;Parent=Py17XNL_1205301.1;gene_name=UBC13;Name=Py17XNL_1205301.1-tss1;transcript_id=Py17XNL_1205301.1;locus_tag=Py17XNL_1205301
###
Py17XNL_12	AUGUSTUS	gene	1809867	1812466	0.17	-	.	ID=Py17XNL_1205302;gene_id=Py17XNL_1205302;gene_name=Py17XNL_1205302;Name=USP14;best_match=PY17X_1245200.1-p1;query_coverage=99.0;percentage_identity=100.0;locus_tag=Py17XNL_1205302
Py17XNL_12	AUGUSTUS	mRNA	1809867	1812466	0.08	-	.	ID=Py17XNL_1205302.1;Parent=Py17XNL_1205302;gene_name=Py17XNL_1205302;Name=USP14.1;best_match=PY17X_1245200.1-p1;query_coverage=99.0;percentage_identity=100.0;transcript_id=Py17XNL_1205302.1;locus_tag=Py17XNL_1205302;protein_id=Py17XNL_1205302.1-p1;product=ubiquitin carboxyl-terminal hydrolase 14, putative
Py17XNL_12	AUGUSTUS	transcription_end_site	1809867	1809867	.	-	.	ID=Py17XNL_1205302.1-tts1;Parent=Py17XNL_1205302.1;gene_name=USP14;Name=Py17XNL_1205302.1-tts1;transcript_id=Py17XNL_1205302.1;locus_tag=Py17XNL_1205302
Py17XNL_12	AUGUSTUS	three_prime_UTR	1809867	1810281	0.14	-	.	ID=Py17XNL_1205302.1-3UTR1;Parent=Py17XNL_1205302.1;gene_name=USP14;Name=Py17XNL_1205302.1-3UTR1;transcript_id=Py17XNL_1205302.1;locus_tag=Py17XNL_1205302
Py17XNL_12	AUGUSTUS	exon	1809867	1811767	.	-	.	ID=Py17XNL_1205302.1-exon1;Parent=Py17XNL_1205302.1;gene_name=USP14;Name=Py17XNL_1205302.1-exon1;transcript_id=Py17XNL_1205302.1;locus_tag=Py17XNL_1205302;protein_id=Py17XNL_1205302.1-p1;product=ubiquitin carboxyl-terminal hydrolase 14, putative
Py17XNL_12	AUGUSTUS	stop_codon	1810282	1810284	.	-	0	ID=Py17XNL_1205302.1-stop1;Parent=Py17XNL_1205302.1;gene_name=USP14;Name=Py17XNL_1205302.1-stop1;transcript_id=Py17XNL_1205302.1;locus_tag=Py17XNL_1205302
Py17XNL_12	AUGUSTUS	CDS	1810282	1811767	1	-	1	ID=Py17XNL_1205302.1-CDS1;Parent=Py17XNL_1205302.1;gene_name=USP14;Name=Py17XNL_1205302.1-p1;transcript_id=Py17XNL_1205302.1;locus_tag=Py17XNL_1205302;protein_id=Py17XNL_1205302.1-p1;product=ubiquitin carboxyl-terminal hydrolase 14, putative
Py17XNL_12	AUGUSTUS	intron	1811768	1812234	1	-	.	ID=Py17XNL_1205302.1-intron1;Parent=Py17XNL_1205302.1;gene_name=USP14;Name=Py17XNL_1205302.1-intron1;transcript_id=Py17XNL_1205302.1;locus_tag=Py17XNL_1205302
Py17XNL_12	AUGUSTUS	CDS	1812235	1812335	0.99	-	0	ID=Py17XNL_1205302.1-CDS2;Parent=Py17XNL_1205302.1;gene_name=USP14;Name=Py17XNL_1205302.1-p1;transcript_id=Py17XNL_1205302.1;locus_tag=Py17XNL_1205302;protein_id=Py17XNL_1205302.1-p1;product=ubiquitin carboxyl-terminal hydrolase 14, putative
Py17XNL_12	AUGUSTUS	exon	1812235	1812466	.	-	.	ID=Py17XNL_1205302.1-exon2;Parent=Py17XNL_1205302.1;gene_name=USP14;Name=Py17XNL_1205302.1-exon2;transcript_id=Py17XNL_1205302.1;locus_tag=Py17XNL_1205302;protein_id=Py17XNL_1205302.1-p1;product=ubiquitin carboxyl-terminal hydrolase 14, putative
Py17XNL_12	AUGUSTUS	start_codon	1812333	1812335	.	-	0	ID=Py17XNL_1205302.1-start1;Parent=Py17XNL_1205302.1;gene_name=USP14;Name=Py17XNL_1205302.1-start1;transcript_id=Py17XNL_1205302.1;locus_tag=Py17XNL_1205302
Py17XNL_12	AUGUSTUS	five_prime_UTR	1812336	1812466	0.74	-	.	ID=Py17XNL_1205302.1-5UTR1;Parent=Py17XNL_1205302.1;gene_name=USP14;Name=Py17XNL_1205302.1-5UTR1;transcript_id=Py17XNL_1205302.1;locus_tag=Py17XNL_1205302
Py17XNL_12	AUGUSTUS	transcription_start_site	1812466	1812466	.	-	.	ID=Py17XNL_1205302.1-tss1;Parent=Py17XNL_1205302.1;gene_name=USP14;Name=Py17XNL_1205302.1-tss1;transcript_id=Py17XNL_1205302.1;locus_tag=Py17XNL_1205302
Py17XNL_12	AUGUSTUS	mRNA	1809867	1812466	0.09	-	.	ID=Py17XNL_1205302.2;Parent=Py17XNL_1205302;gene_name=Py17XNL_1205302;Name=USP14.2;best_match=PY17X_1245200.1-p1;query_coverage=99.0;percentage_identity=100.0;transcript_id=Py17XNL_1205302.2;locus_tag=Py17XNL_1205302;protein_id=Py17XNL_1205302.2-p2;product=ubiquitin carboxyl-terminal hydrolase 14, putative
Py17XNL_12	AUGUSTUS	transcription_end_site	1809867	1809867	.	-	.	ID=Py17XNL_1205302.2-tts1;Parent=Py17XNL_1205302.2;gene_name=USP14;Name=Py17XNL_1205302.2-tts1;transcript_id=Py17XNL_1205302.2;locus_tag=Py17XNL_1205302
Py17XNL_12	AUGUSTUS	three_prime_UTR	1809867	1810281	0.17	-	.	ID=Py17XNL_1205302.2-3UTR1;Parent=Py17XNL_1205302.2;gene_name=USP14;Name=Py17XNL_1205302.2-3UTR1;transcript_id=Py17XNL_1205302.2;locus_tag=Py17XNL_1205302
Py17XNL_12	AUGUSTUS	exon	1809867	1812466	.	-	.	ID=Py17XNL_1205302.2-exon1;Parent=Py17XNL_1205302.2;gene_name=USP14;Name=Py17XNL_1205302.2-exon1;transcript_id=Py17XNL_1205302.2;locus_tag=Py17XNL_1205302;protein_id=Py17XNL_1205302.2-p2;product=ubiquitin carboxyl-terminal hydrolase 14, putative
Py17XNL_12	AUGUSTUS	stop_codon	1810282	1810284	.	-	0	ID=Py17XNL_1205302.2-stop1;Parent=Py17XNL_1205302.2;gene_name=USP14;Name=Py17XNL_1205302.2-stop1;transcript_id=Py17XNL_1205302.2;locus_tag=Py17XNL_1205302
Py17XNL_12	AUGUSTUS	CDS	1810282	1811730	1	-	0	ID=Py17XNL_1205302.2-CDS1;Parent=Py17XNL_1205302.2;gene_name=USP14;Name=Py17XNL_1205302.2-p2;transcript_id=Py17XNL_1205302.2;locus_tag=Py17XNL_1205302;protein_id=Py17XNL_1205302.2-p2;product=ubiquitin carboxyl-terminal hydrolase 14, putative
Py17XNL_12	AUGUSTUS	start_codon	1811728	1811730	.	-	0	ID=Py17XNL_1205302.2-start1;Parent=Py17XNL_1205302.2;gene_name=USP14;Name=Py17XNL_1205302.2-start1;transcript_id=Py17XNL_1205302.2;locus_tag=Py17XNL_1205302
Py17XNL_12	AUGUSTUS	five_prime_UTR	1811731	1812466	0.57	-	.	ID=Py17XNL_1205302.2-5UTR1;Parent=Py17XNL_1205302.2;gene_name=USP14;Name=Py17XNL_1205302.2-5UTR1;transcript_id=Py17XNL_1205302.2;locus_tag=Py17XNL_1205302
Py17XNL_12	AUGUSTUS	transcription_start_site	1812466	1812466	.	-	.	ID=Py17XNL_1205302.2-tss1;Parent=Py17XNL_1205302.2;gene_name=USP14;Name=Py17XNL_1205302.2-tss1;transcript_id=Py17XNL_1205302.2;locus_tag=Py17XNL_1205302
###
Py17XNL_12	AUGUSTUS	gene	1812917	1815816	0.31	-	.	ID=Py17XNL_1205303;gene_id=Py17XNL_1205303;gene_name=Py17XNL_1205303;Name=METAP1a;best_match=PY17X_1245300.1-p1;query_coverage=99.0;percentage_identity=100.0;locus_tag=Py17XNL_1205303
Py17XNL_12	AUGUSTUS	mRNA	1812917	1815576	0.22	-	.	ID=Py17XNL_1205303.1;Parent=Py17XNL_1205303;gene_name=Py17XNL_1205303;Name=METAP1a.1;best_match=PY17X_1245300.1-p1;query_coverage=99.0;percentage_identity=100.0;transcript_id=Py17XNL_1205303.1;locus_tag=Py17XNL_1205303;protein_id=Py17XNL_1205303.1-p1;product=methionine aminopeptidase 1a, putative
Py17XNL_12	AUGUSTUS	transcription_end_site	1812917	1812917	.	-	.	ID=Py17XNL_1205303.1-tts1;Parent=Py17XNL_1205303.1;gene_name=METAP1a;Name=Py17XNL_1205303.1-tts1;transcript_id=Py17XNL_1205303.1;locus_tag=Py17XNL_1205303
Py17XNL_12	AUGUSTUS	three_prime_UTR	1812917	1813643	0.5	-	.	ID=Py17XNL_1205303.1-3UTR1;Parent=Py17XNL_1205303.1;gene_name=METAP1a;Name=Py17XNL_1205303.1-3UTR1;transcript_id=Py17XNL_1205303.1;locus_tag=Py17XNL_1205303
Py17XNL_12	AUGUSTUS	exon	1812917	1814179	.	-	.	ID=Py17XNL_1205303.1-exon1;Parent=Py17XNL_1205303.1;gene_name=METAP1a;Name=Py17XNL_1205303.1-exon1;transcript_id=Py17XNL_1205303.1;locus_tag=Py17XNL_1205303;protein_id=Py17XNL_1205303.1-p1;product=methionine aminopeptidase 1a, putative
Py17XNL_12	AUGUSTUS	stop_codon	1813644	1813646	.	-	0	ID=Py17XNL_1205303.1-stop1;Parent=Py17XNL_1205303.1;gene_name=METAP1a;Name=Py17XNL_1205303.1-stop1;transcript_id=Py17XNL_1205303.1;locus_tag=Py17XNL_1205303
Py17XNL_12	AUGUSTUS	CDS	1813644	1814179	1	-	2	ID=Py17XNL_1205303.1-CDS1;Parent=Py17XNL_1205303.1;gene_name=METAP1a;Name=Py17XNL_1205303.1-p1;transcript_id=Py17XNL_1205303.1;locus_tag=Py17XNL_1205303;protein_id=Py17XNL_1205303.1-p1;product=methionine aminopeptidase 1a, putative
Py17XNL_12	AUGUSTUS	intron	1814180	1814337	1	-	.	ID=Py17XNL_1205303.1-intron1;Parent=Py17XNL_1205303.1;gene_name=METAP1a;Name=Py17XNL_1205303.1-intron1;transcript_id=Py17XNL_1205303.1;locus_tag=Py17XNL_1205303
Py17XNL_12	AUGUSTUS	CDS	1814338	1814521	1	-	0	ID=Py17XNL_1205303.1-CDS2;Parent=Py17XNL_1205303.1;gene_name=METAP1a;Name=Py17XNL_1205303.1-p1;transcript_id=Py17XNL_1205303.1;locus_tag=Py17XNL_1205303;protein_id=Py17XNL_1205303.1-p1;product=methionine aminopeptidase 1a, putative
Py17XNL_12	AUGUSTUS	exon	1814338	1815576	.	-	.	ID=Py17XNL_1205303.1-exon2;Parent=Py17XNL_1205303.1;gene_name=METAP1a;Name=Py17XNL_1205303.1-exon2;transcript_id=Py17XNL_1205303.1;locus_tag=Py17XNL_1205303;protein_id=Py17XNL_1205303.1-p1;product=methionine aminopeptidase 1a, putative
Py17XNL_12	AUGUSTUS	start_codon	1814519	1814521	.	-	0	ID=Py17XNL_1205303.1-start1;Parent=Py17XNL_1205303.1;gene_name=METAP1a;Name=Py17XNL_1205303.1-start1;transcript_id=Py17XNL_1205303.1;locus_tag=Py17XNL_1205303
Py17XNL_12	AUGUSTUS	five_prime_UTR	1814522	1815576	0.41	-	.	ID=Py17XNL_1205303.1-5UTR1;Parent=Py17XNL_1205303.1;gene_name=METAP1a;Name=Py17XNL_1205303.1-5UTR1;transcript_id=Py17XNL_1205303.1;locus_tag=Py17XNL_1205303
Py17XNL_12	AUGUSTUS	transcription_start_site	1815576	1815576	.	-	.	ID=Py17XNL_1205303.1-tss1;Parent=Py17XNL_1205303.1;gene_name=METAP1a;Name=Py17XNL_1205303.1-tss1;transcript_id=Py17XNL_1205303.1;locus_tag=Py17XNL_1205303
Py17XNL_12	AUGUSTUS	mRNA	1812917	1815816	0.09	-	.	ID=Py17XNL_1205303.2;Parent=Py17XNL_1205303;gene_name=Py17XNL_1205303;Name=METAP1a.2;best_match=PY17X_1245300.1-p1;query_coverage=99.0;percentage_identity=100.0;transcript_id=Py17XNL_1205303.2;locus_tag=Py17XNL_1205303;protein_id=Py17XNL_1205303.2-p2;product=methionine aminopeptidase 1a, putative
Py17XNL_12	AUGUSTUS	transcription_end_site	1812917	1812917	.	-	.	ID=Py17XNL_1205303.2-tts1;Parent=Py17XNL_1205303.2;gene_name=METAP1a;Name=Py17XNL_1205303.2-tts1;transcript_id=Py17XNL_1205303.2;locus_tag=Py17XNL_1205303
Py17XNL_12	AUGUSTUS	three_prime_UTR	1812917	1813643	0.47	-	.	ID=Py17XNL_1205303.2-3UTR1;Parent=Py17XNL_1205303.2;gene_name=METAP1a;Name=Py17XNL_1205303.2-3UTR1;transcript_id=Py17XNL_1205303.2;locus_tag=Py17XNL_1205303
Py17XNL_12	AUGUSTUS	exon	1812917	1814179	.	-	.	ID=Py17XNL_1205303.2-exon1;Parent=Py17XNL_1205303.2;gene_name=METAP1a;Name=Py17XNL_1205303.2-exon1;transcript_id=Py17XNL_1205303.2;locus_tag=Py17XNL_1205303;protein_id=Py17XNL_1205303.2-p2;product=methionine aminopeptidase 1a, putative
Py17XNL_12	AUGUSTUS	stop_codon	1813644	1813646	.	-	0	ID=Py17XNL_1205303.2-stop1;Parent=Py17XNL_1205303.2;gene_name=METAP1a;Name=Py17XNL_1205303.2-stop1;transcript_id=Py17XNL_1205303.2;locus_tag=Py17XNL_1205303
Py17XNL_12	AUGUSTUS	CDS	1813644	1814179	1	-	2	ID=Py17XNL_1205303.2-CDS1;Parent=Py17XNL_1205303.2;gene_name=METAP1a;Name=Py17XNL_1205303.2-p2;transcript_id=Py17XNL_1205303.2;locus_tag=Py17XNL_1205303;protein_id=Py17XNL_1205303.2-p2;product=methionine aminopeptidase 1a, putative
Py17XNL_12	AUGUSTUS	intron	1814180	1814337	1	-	.	ID=Py17XNL_1205303.2-intron1;Parent=Py17XNL_1205303.2;gene_name=METAP1a;Name=Py17XNL_1205303.2-intron1;transcript_id=Py17XNL_1205303.2;locus_tag=Py17XNL_1205303
Py17XNL_12	AUGUSTUS	exon	1814338	1814649	.	-	.	ID=Py17XNL_1205303.2-exon2;Parent=Py17XNL_1205303.2;gene_name=METAP1a;Name=Py17XNL_1205303.2-exon2;transcript_id=Py17XNL_1205303.2;locus_tag=Py17XNL_1205303;protein_id=Py17XNL_1205303.2-p2;product=methionine aminopeptidase 1a, putative
Py17XNL_12	AUGUSTUS	CDS	1814338	1814649	1	-	2	ID=Py17XNL_1205303.2-CDS2;Parent=Py17XNL_1205303.2;gene_name=METAP1a;Name=Py17XNL_1205303.2-p2;transcript_id=Py17XNL_1205303.2;locus_tag=Py17XNL_1205303;protein_id=Py17XNL_1205303.2-p2;product=methionine aminopeptidase 1a, putative
Py17XNL_12	AUGUSTUS	intron	1814650	1815449	1	-	.	ID=Py17XNL_1205303.2-intron2;Parent=Py17XNL_1205303.2;gene_name=METAP1a;Name=Py17XNL_1205303.2-intron2;transcript_id=Py17XNL_1205303.2;locus_tag=Py17XNL_1205303
Py17XNL_12	AUGUSTUS	CDS	1815450	1815594	1	-	0	ID=Py17XNL_1205303.2-CDS3;Parent=Py17XNL_1205303.2;gene_name=METAP1a;Name=Py17XNL_1205303.2-p2;transcript_id=Py17XNL_1205303.2;locus_tag=Py17XNL_1205303;protein_id=Py17XNL_1205303.2-p2;product=methionine aminopeptidase 1a, putative
Py17XNL_12	AUGUSTUS	exon	1815450	1815816	.	-	.	ID=Py17XNL_1205303.2-exon3;Parent=Py17XNL_1205303.2;gene_name=METAP1a;Name=Py17XNL_1205303.2-exon3;transcript_id=Py17XNL_1205303.2;locus_tag=Py17XNL_1205303;protein_id=Py17XNL_1205303.2-p2;product=methionine aminopeptidase 1a, putative
Py17XNL_12	AUGUSTUS	start_codon	1815592	1815594	.	-	0	ID=Py17XNL_1205303.2-start1;Parent=Py17XNL_1205303.2;gene_name=METAP1a;Name=Py17XNL_1205303.2-start1;transcript_id=Py17XNL_1205303.2;locus_tag=Py17XNL_1205303
Py17XNL_12	AUGUSTUS	five_prime_UTR	1815595	1815816	0.22	-	.	ID=Py17XNL_1205303.2-5UTR1;Parent=Py17XNL_1205303.2;gene_name=METAP1a;Name=Py17XNL_1205303.2-5UTR1;transcript_id=Py17XNL_1205303.2;locus_tag=Py17XNL_1205303
Py17XNL_12	AUGUSTUS	transcription_start_site	1815816	1815816	.	-	.	ID=Py17XNL_1205303.2-tss1;Parent=Py17XNL_1205303.2;gene_name=METAP1a;Name=Py17XNL_1205303.2-tss1;transcript_id=Py17XNL_1205303.2;locus_tag=Py17XNL_1205303
###
Py17XNL_12	AUGUSTUS	gene	1816386	1818190	0.5	+	.	ID=Py17XNL_1205304;gene_id=Py17XNL_1205304;gene_name=Py17XNL_1205304;Name=conserved Plasmodium protein;best_match=PY17X_1245400.1-p1;query_coverage=99.0;percentage_identity=99.429;locus_tag=Py17XNL_1205304
Py17XNL_12	AUGUSTUS	mRNA	1816386	1818190	0.5	+	.	ID=Py17XNL_1205304.1;Parent=Py17XNL_1205304;gene_name=Py17XNL_1205304;Name=conserved Plasmodium protein.1;best_match=PY17X_1245400.1-p1;query_coverage=99.0;percentage_identity=99.429;transcript_id=Py17XNL_1205304.1;locus_tag=Py17XNL_1205304;protein_id=Py17XNL_1205304.1-p1;product=conserved Plasmodium protein, unknown function
Py17XNL_12	AUGUSTUS	transcription_start_site	1816386	1816386	.	+	.	ID=Py17XNL_1205304.1-tss1;Parent=Py17XNL_1205304.1;gene_name=conserved Plasmodium protein;Name=Py17XNL_1205304.1-tss1;transcript_id=Py17XNL_1205304.1;locus_tag=Py17XNL_1205304
Py17XNL_12	AUGUSTUS	five_prime_UTR	1816386	1817368	0.62	+	.	ID=Py17XNL_1205304.1-5UTR1;Parent=Py17XNL_1205304.1;gene_name=conserved Plasmodium protein;Name=Py17XNL_1205304.1-5UTR1;transcript_id=Py17XNL_1205304.1;locus_tag=Py17XNL_1205304
Py17XNL_12	AUGUSTUS	exon	1816386	1818190	.	+	.	ID=Py17XNL_1205304.1-exon1;Parent=Py17XNL_1205304.1;gene_name=conserved Plasmodium protein;Name=Py17XNL_1205304.1-exon1;transcript_id=Py17XNL_1205304.1;locus_tag=Py17XNL_1205304;protein_id=Py17XNL_1205304.1-p1;product=conserved Plasmodium protein, unknown function
Py17XNL_12	AUGUSTUS	start_codon	1817369	1817371	.	+	0	ID=Py17XNL_1205304.1-start1;Parent=Py17XNL_1205304.1;gene_name=conserved Plasmodium protein;Name=Py17XNL_1205304.1-start1;transcript_id=Py17XNL_1205304.1;locus_tag=Py17XNL_1205304
Py17XNL_12	AUGUSTUS	CDS	1817369	1817893	1	+	0	ID=Py17XNL_1205304.1-CDS1;Parent=Py17XNL_1205304.1;gene_name=conserved Plasmodium protein;Name=Py17XNL_1205304.1-p1;transcript_id=Py17XNL_1205304.1;locus_tag=Py17XNL_1205304;protein_id=Py17XNL_1205304.1-p1;product=conserved Plasmodium protein, unknown function
Py17XNL_12	AUGUSTUS	stop_codon	1817891	1817893	.	+	0	ID=Py17XNL_1205304.1-stop1;Parent=Py17XNL_1205304.1;gene_name=conserved Plasmodium protein;Name=Py17XNL_1205304.1-stop1;transcript_id=Py17XNL_1205304.1;locus_tag=Py17XNL_1205304
Py17XNL_12	AUGUSTUS	three_prime_UTR	1817894	1818190	0.8	+	.	ID=Py17XNL_1205304.1-3UTR1;Parent=Py17XNL_1205304.1;gene_name=conserved Plasmodium protein;Name=Py17XNL_1205304.1-3UTR1;transcript_id=Py17XNL_1205304.1;locus_tag=Py17XNL_1205304
Py17XNL_12	AUGUSTUS	transcription_end_site	1818190	1818190	.	+	.	ID=Py17XNL_1205304.1-tts1;Parent=Py17XNL_1205304.1;gene_name=conserved Plasmodium protein;Name=Py17XNL_1205304.1-tts1;transcript_id=Py17XNL_1205304.1;locus_tag=Py17XNL_1205304
###
Py17XNL_12	AUGUSTUS	gene	1819436	1821170	0.31	+	.	ID=Py17XNL_1205305;gene_id=Py17XNL_1205305;gene_name=Py17XNL_1205305;Name=HIP;best_match=PY17X_1245500.1-p1;query_coverage=99.0;percentage_identity=100.0;locus_tag=Py17XNL_1205305
Py17XNL_12	AUGUSTUS	mRNA	1819436	1821170	0.31	+	.	ID=Py17XNL_1205305.1;Parent=Py17XNL_1205305;gene_name=Py17XNL_1205305;Name=HIP.1;best_match=PY17X_1245500.1-p1;query_coverage=99.0;percentage_identity=100.0;transcript_id=Py17XNL_1205305.1;locus_tag=Py17XNL_1205305;protein_id=Py17XNL_1205305.1-p1;product=Hsc70-interacting protein, putative
Py17XNL_12	AUGUSTUS	transcription_start_site	1819436	1819436	.	+	.	ID=Py17XNL_1205305.1-tss1;Parent=Py17XNL_1205305.1;gene_name=HIP;Name=Py17XNL_1205305.1-tss1;transcript_id=Py17XNL_1205305.1;locus_tag=Py17XNL_1205305
Py17XNL_12	AUGUSTUS	five_prime_UTR	1819436	1819512	0.68	+	.	ID=Py17XNL_1205305.1-5UTR1;Parent=Py17XNL_1205305.1;gene_name=HIP;Name=Py17XNL_1205305.1-5UTR1;transcript_id=Py17XNL_1205305.1;locus_tag=Py17XNL_1205305
Py17XNL_12	AUGUSTUS	exon	1819436	1819528	.	+	.	ID=Py17XNL_1205305.1-exon1;Parent=Py17XNL_1205305.1;gene_name=HIP;Name=Py17XNL_1205305.1-exon1;transcript_id=Py17XNL_1205305.1;locus_tag=Py17XNL_1205305;protein_id=Py17XNL_1205305.1-p1;product=Hsc70-interacting protein, putative
Py17XNL_12	AUGUSTUS	start_codon	1819513	1819515	.	+	0	ID=Py17XNL_1205305.1-start1;Parent=Py17XNL_1205305.1;gene_name=HIP;Name=Py17XNL_1205305.1-start1;transcript_id=Py17XNL_1205305.1;locus_tag=Py17XNL_1205305
Py17XNL_12	AUGUSTUS	CDS	1819513	1819528	1	+	0	ID=Py17XNL_1205305.1-CDS1;Parent=Py17XNL_1205305.1;gene_name=HIP;Name=Py17XNL_1205305.1-p1;transcript_id=Py17XNL_1205305.1;locus_tag=Py17XNL_1205305;protein_id=Py17XNL_1205305.1-p1;product=Hsc70-interacting protein, putative
Py17XNL_12	AUGUSTUS	intron	1819529	1819651	1	+	.	ID=Py17XNL_1205305.1-intron1;Parent=Py17XNL_1205305.1;gene_name=HIP;Name=Py17XNL_1205305.1-intron1;transcript_id=Py17XNL_1205305.1;locus_tag=Py17XNL_1205305
Py17XNL_12	AUGUSTUS	CDS	1819652	1820979	1	+	2	ID=Py17XNL_1205305.1-CDS2;Parent=Py17XNL_1205305.1;gene_name=HIP;Name=Py17XNL_1205305.1-p1;transcript_id=Py17XNL_1205305.1;locus_tag=Py17XNL_1205305;protein_id=Py17XNL_1205305.1-p1;product=Hsc70-interacting protein, putative
Py17XNL_12	AUGUSTUS	exon	1819652	1821170	.	+	.	ID=Py17XNL_1205305.1-exon2;Parent=Py17XNL_1205305.1;gene_name=HIP;Name=Py17XNL_1205305.1-exon2;transcript_id=Py17XNL_1205305.1;locus_tag=Py17XNL_1205305;protein_id=Py17XNL_1205305.1-p1;product=Hsc70-interacting protein, putative
Py17XNL_12	AUGUSTUS	stop_codon	1820977	1820979	.	+	0	ID=Py17XNL_1205305.1-stop1;Parent=Py17XNL_1205305.1;gene_name=HIP;Name=Py17XNL_1205305.1-stop1;transcript_id=Py17XNL_1205305.1;locus_tag=Py17XNL_1205305
Py17XNL_12	AUGUSTUS	three_prime_UTR	1820980	1821170	0.46	+	.	ID=Py17XNL_1205305.1-3UTR1;Parent=Py17XNL_1205305.1;gene_name=HIP;Name=Py17XNL_1205305.1-3UTR1;transcript_id=Py17XNL_1205305.1;locus_tag=Py17XNL_1205305
Py17XNL_12	AUGUSTUS	transcription_end_site	1821170	1821170	.	+	.	ID=Py17XNL_1205305.1-tts1;Parent=Py17XNL_1205305.1;gene_name=HIP;Name=Py17XNL_1205305.1-tts1;transcript_id=Py17XNL_1205305.1;locus_tag=Py17XNL_1205305
###
Py17XNL_12	AUGUSTUS	gene	1821167	1824456	0.31	-	.	ID=Py17XNL_1205306;gene_id=Py17XNL_1205306;gene_name=Py17XNL_1205306;Name=conserved Plasmodium protein;best_match=PY17X_1245600.1-p1;query_coverage=99.0;percentage_identity=100.0;locus_tag=Py17XNL_1205306
Py17XNL_12	AUGUSTUS	mRNA	1821167	1824456	0.16	-	.	ID=Py17XNL_1205306.1;Parent=Py17XNL_1205306;gene_name=Py17XNL_1205306;Name=conserved Plasmodium protein.1;best_match=PY17X_1245600.1-p1;query_coverage=99.0;percentage_identity=100.0;transcript_id=Py17XNL_1205306.1;locus_tag=Py17XNL_1205306;protein_id=Py17XNL_1205306.1-p1;product=conserved Plasmodium protein, unknown function
Py17XNL_12	AUGUSTUS	transcription_end_site	1821167	1821167	.	-	.	ID=Py17XNL_1205306.1-tts1;Parent=Py17XNL_1205306.1;gene_name=conserved Plasmodium protein;Name=Py17XNL_1205306.1-tts1;transcript_id=Py17XNL_1205306.1;locus_tag=Py17XNL_1205306
Py17XNL_12	AUGUSTUS	three_prime_UTR	1821167	1821511	0.49	-	.	ID=Py17XNL_1205306.1-3UTR1;Parent=Py17XNL_1205306.1;gene_name=conserved Plasmodium protein;Name=Py17XNL_1205306.1-3UTR1;transcript_id=Py17XNL_1205306.1;locus_tag=Py17XNL_1205306
Py17XNL_12	AUGUSTUS	exon	1821167	1821685	.	-	.	ID=Py17XNL_1205306.1-exon1;Parent=Py17XNL_1205306.1;gene_name=conserved Plasmodium protein;Name=Py17XNL_1205306.1-exon1;transcript_id=Py17XNL_1205306.1;locus_tag=Py17XNL_1205306;protein_id=Py17XNL_1205306.1-p1;product=conserved Plasmodium protein, unknown function
Py17XNL_12	AUGUSTUS	stop_codon	1821512	1821514	.	-	0	ID=Py17XNL_1205306.1-stop1;Parent=Py17XNL_1205306.1;gene_name=conserved Plasmodium protein;Name=Py17XNL_1205306.1-stop1;transcript_id=Py17XNL_1205306.1;locus_tag=Py17XNL_1205306
Py17XNL_12	AUGUSTUS	CDS	1821512	1821685	1	-	0	ID=Py17XNL_1205306.1-CDS1;Parent=Py17XNL_1205306.1;gene_name=conserved Plasmodium protein;Name=Py17XNL_1205306.1-p1;transcript_id=Py17XNL_1205306.1;locus_tag=Py17XNL_1205306;protein_id=Py17XNL_1205306.1-p1;product=conserved Plasmodium protein, unknown function
Py17XNL_12	AUGUSTUS	intron	1821686	1821828	1	-	.	ID=Py17XNL_1205306.1-intron1;Parent=Py17XNL_1205306.1;gene_name=conserved Plasmodium protein;Name=Py17XNL_1205306.1-intron1;transcript_id=Py17XNL_1205306.1;locus_tag=Py17XNL_1205306
Py17XNL_12	AUGUSTUS	exon	1821829	1821911	.	-	.	ID=Py17XNL_1205306.1-exon2;Parent=Py17XNL_1205306.1;gene_name=conserved Plasmodium protein;Name=Py17XNL_1205306.1-exon2;transcript_id=Py17XNL_1205306.1;locus_tag=Py17XNL_1205306;protein_id=Py17XNL_1205306.1-p1;product=conserved Plasmodium protein, unknown function
Py17XNL_12	AUGUSTUS	CDS	1821829	1821911	1	-	2	ID=Py17XNL_1205306.1-CDS2;Parent=Py17XNL_1205306.1;gene_name=conserved Plasmodium protein;Name=Py17XNL_1205306.1-p1;transcript_id=Py17XNL_1205306.1;locus_tag=Py17XNL_1205306;protein_id=Py17XNL_1205306.1-p1;product=conserved Plasmodium protein, unknown function
Py17XNL_12	AUGUSTUS	intron	1821912	1821999	1	-	.	ID=Py17XNL_1205306.1-intron2;Parent=Py17XNL_1205306.1;gene_name=conserved Plasmodium protein;Name=Py17XNL_1205306.1-intron2;transcript_id=Py17XNL_1205306.1;locus_tag=Py17XNL_1205306
Py17XNL_12	AUGUSTUS	exon	1822000	1822038	.	-	.	ID=Py17XNL_1205306.1-exon3;Parent=Py17XNL_1205306.1;gene_name=conserved Plasmodium protein;Name=Py17XNL_1205306.1-exon3;transcript_id=Py17XNL_1205306.1;locus_tag=Py17XNL_1205306;protein_id=Py17XNL_1205306.1-p1;product=conserved Plasmodium protein, unknown function
Py17XNL_12	AUGUSTUS	CDS	1822000	1822038	1	-	2	ID=Py17XNL_1205306.1-CDS3;Parent=Py17XNL_1205306.1;gene_name=conserved Plasmodium protein;Name=Py17XNL_1205306.1-p1;transcript_id=Py17XNL_1205306.1;locus_tag=Py17XNL_1205306;protein_id=Py17XNL_1205306.1-p1;product=conserved Plasmodium protein, unknown function
Py17XNL_12	AUGUSTUS	intron	1822039	1822238	1	-	.	ID=Py17XNL_1205306.1-intron3;Parent=Py17XNL_1205306.1;gene_name=conserved Plasmodium protein;Name=Py17XNL_1205306.1-intron3;transcript_id=Py17XNL_1205306.1;locus_tag=Py17XNL_1205306
Py17XNL_12	AUGUSTUS	exon	1822239	1822310	.	-	.	ID=Py17XNL_1205306.1-exon4;Parent=Py17XNL_1205306.1;gene_name=conserved Plasmodium protein;Name=Py17XNL_1205306.1-exon4;transcript_id=Py17XNL_1205306.1;locus_tag=Py17XNL_1205306;protein_id=Py17XNL_1205306.1-p1;product=conserved Plasmodium protein, unknown function
Py17XNL_12	AUGUSTUS	CDS	1822239	1822310	1	-	2	ID=Py17XNL_1205306.1-CDS4;Parent=Py17XNL_1205306.1;gene_name=conserved Plasmodium protein;Name=Py17XNL_1205306.1-p1;transcript_id=Py17XNL_1205306.1;locus_tag=Py17XNL_1205306;protein_id=Py17XNL_1205306.1-p1;product=conserved Plasmodium protein, unknown function
Py17XNL_12	AUGUSTUS	intron	1822311	1822419	1	-	.	ID=Py17XNL_1205306.1-intron4;Parent=Py17XNL_1205306.1;gene_name=conserved Plasmodium protein;Name=Py17XNL_1205306.1-intron4;transcript_id=Py17XNL_1205306.1;locus_tag=Py17XNL_1205306
Py17XNL_12	AUGUSTUS	exon	1822420	1823088	.	-	.	ID=Py17XNL_1205306.1-exon5;Parent=Py17XNL_1205306.1;gene_name=conserved Plasmodium protein;Name=Py17XNL_1205306.1-exon5;transcript_id=Py17XNL_1205306.1;locus_tag=Py17XNL_1205306;protein_id=Py17XNL_1205306.1-p1;product=conserved Plasmodium protein, unknown function
Py17XNL_12	AUGUSTUS	CDS	1822420	1823088	1	-	2	ID=Py17XNL_1205306.1-CDS5;Parent=Py17XNL_1205306.1;gene_name=conserved Plasmodium protein;Name=Py17XNL_1205306.1-p1;transcript_id=Py17XNL_1205306.1;locus_tag=Py17XNL_1205306;protein_id=Py17XNL_1205306.1-p1;product=conserved Plasmodium protein, unknown function
Py17XNL_12	AUGUSTUS	intron	1823089	1823272	1	-	.	ID=Py17XNL_1205306.1-intron5;Parent=Py17XNL_1205306.1;gene_name=conserved Plasmodium protein;Name=Py17XNL_1205306.1-intron5;transcript_id=Py17XNL_1205306.1;locus_tag=Py17XNL_1205306
Py17XNL_12	AUGUSTUS	exon	1823273	1823394	.	-	.	ID=Py17XNL_1205306.1-exon6;Parent=Py17XNL_1205306.1;gene_name=conserved Plasmodium protein;Name=Py17XNL_1205306.1-exon6;transcript_id=Py17XNL_1205306.1;locus_tag=Py17XNL_1205306;protein_id=Py17XNL_1205306.1-p1;product=conserved Plasmodium protein, unknown function
Py17XNL_12	AUGUSTUS	CDS	1823273	1823394	1	-	1	ID=Py17XNL_1205306.1-CDS6;Parent=Py17XNL_1205306.1;gene_name=conserved Plasmodium protein;Name=Py17XNL_1205306.1-p1;transcript_id=Py17XNL_1205306.1;locus_tag=Py17XNL_1205306;protein_id=Py17XNL_1205306.1-p1;product=conserved Plasmodium protein, unknown function
Py17XNL_12	AUGUSTUS	intron	1823395	1823546	1	-	.	ID=Py17XNL_1205306.1-intron6;Parent=Py17XNL_1205306.1;gene_name=conserved Plasmodium protein;Name=Py17XNL_1205306.1-intron6;transcript_id=Py17XNL_1205306.1;locus_tag=Py17XNL_1205306
Py17XNL_12	AUGUSTUS	exon	1823547	1823602	.	-	.	ID=Py17XNL_1205306.1-exon7;Parent=Py17XNL_1205306.1;gene_name=conserved Plasmodium protein;Name=Py17XNL_1205306.1-exon7;transcript_id=Py17XNL_1205306.1;locus_tag=Py17XNL_1205306;protein_id=Py17XNL_1205306.1-p1;product=conserved Plasmodium protein, unknown function
Py17XNL_12	AUGUSTUS	CDS	1823547	1823602	1	-	0	ID=Py17XNL_1205306.1-CDS7;Parent=Py17XNL_1205306.1;gene_name=conserved Plasmodium protein;Name=Py17XNL_1205306.1-p1;transcript_id=Py17XNL_1205306.1;locus_tag=Py17XNL_1205306;protein_id=Py17XNL_1205306.1-p1;product=conserved Plasmodium protein, unknown function
Py17XNL_12	AUGUSTUS	intron	1823603	1823998	1	-	.	ID=Py17XNL_1205306.1-intron7;Parent=Py17XNL_1205306.1;gene_name=conserved Plasmodium protein;Name=Py17XNL_1205306.1-intron7;transcript_id=Py17XNL_1205306.1;locus_tag=Py17XNL_1205306
Py17XNL_12	AUGUSTUS	CDS	1823999	1824076	1	-	0	ID=Py17XNL_1205306.1-CDS8;Parent=Py17XNL_1205306.1;gene_name=conserved Plasmodium protein;Name=Py17XNL_1205306.1-p1;transcript_id=Py17XNL_1205306.1;locus_tag=Py17XNL_1205306;protein_id=Py17XNL_1205306.1-p1;product=conserved Plasmodium protein, unknown function
Py17XNL_12	AUGUSTUS	exon	1823999	1824456	.	-	.	ID=Py17XNL_1205306.1-exon8;Parent=Py17XNL_1205306.1;gene_name=conserved Plasmodium protein;Name=Py17XNL_1205306.1-exon8;transcript_id=Py17XNL_1205306.1;locus_tag=Py17XNL_1205306;protein_id=Py17XNL_1205306.1-p1;product=conserved Plasmodium protein, unknown function
Py17XNL_12	AUGUSTUS	start_codon	1824074	1824076	.	-	0	ID=Py17XNL_1205306.1-start1;Parent=Py17XNL_1205306.1;gene_name=conserved Plasmodium protein;Name=Py17XNL_1205306.1-start1;transcript_id=Py17XNL_1205306.1;locus_tag=Py17XNL_1205306
Py17XNL_12	AUGUSTUS	five_prime_UTR	1824077	1824456	0.32	-	.	ID=Py17XNL_1205306.1-5UTR1;Parent=Py17XNL_1205306.1;gene_name=conserved Plasmodium protein;Name=Py17XNL_1205306.1-5UTR1;transcript_id=Py17XNL_1205306.1;locus_tag=Py17XNL_1205306
Py17XNL_12	AUGUSTUS	transcription_start_site	1824456	1824456	.	-	.	ID=Py17XNL_1205306.1-tss1;Parent=Py17XNL_1205306.1;gene_name=conserved Plasmodium protein;Name=Py17XNL_1205306.1-tss1;transcript_id=Py17XNL_1205306.1;locus_tag=Py17XNL_1205306
Py17XNL_12	AUGUSTUS	mRNA	1821207	1824456	0.15	-	.	ID=Py17XNL_1205306.2;Parent=Py17XNL_1205306;gene_name=Py17XNL_1205306;Name=conserved Plasmodium protein.2;best_match=PY17X_1245600.1-p1;query_coverage=94.0;percentage_identity=99.355;transcript_id=Py17XNL_1205306.2;locus_tag=Py17XNL_1205306;protein_id=Py17XNL_1205306.2-p2;product=conserved Plasmodium protein, unknown function
Py17XNL_12	AUGUSTUS	transcription_end_site	1821207	1821207	.	-	.	ID=Py17XNL_1205306.2-tts1;Parent=Py17XNL_1205306.2;gene_name=conserved Plasmodium protein;Name=Py17XNL_1205306.2-tts1;transcript_id=Py17XNL_1205306.2;locus_tag=Py17XNL_1205306
Py17XNL_12	AUGUSTUS	exon	1821207	1821397	.	-	.	ID=Py17XNL_1205306.2-exon1;Parent=Py17XNL_1205306.2;gene_name=conserved Plasmodium protein;Name=Py17XNL_1205306.2-exon1;transcript_id=Py17XNL_1205306.2;locus_tag=Py17XNL_1205306;protein_id=Py17XNL_1205306.2-p2;product=conserved Plasmodium protein, unknown function
Py17XNL_12	AUGUSTUS	three_prime_UTR	1821207	1821397	0.41	-	.	ID=Py17XNL_1205306.2-3UTR1;Parent=Py17XNL_1205306.2;gene_name=conserved Plasmodium protein;Name=Py17XNL_1205306.2-3UTR1;transcript_id=Py17XNL_1205306.2;locus_tag=Py17XNL_1205306
Py17XNL_12	AUGUSTUS	exon	1821516	1821911	.	-	.	ID=Py17XNL_1205306.2-exon2;Parent=Py17XNL_1205306.2;gene_name=conserved Plasmodium protein;Name=Py17XNL_1205306.2-exon2;transcript_id=Py17XNL_1205306.2;locus_tag=Py17XNL_1205306;protein_id=Py17XNL_1205306.2-p2;product=conserved Plasmodium protein, unknown function
Py17XNL_12	AUGUSTUS	three_prime_UTR	1821516	1821911	0.97	-	.	ID=Py17XNL_1205306.2-3UTR2;Parent=Py17XNL_1205306.2;gene_name=conserved Plasmodium protein;Name=Py17XNL_1205306.2-3UTR2;transcript_id=Py17XNL_1205306.2;locus_tag=Py17XNL_1205306
Py17XNL_12	AUGUSTUS	three_prime_UTR	1822000	1822351	0.97	-	.	ID=Py17XNL_1205306.2-3UTR3;Parent=Py17XNL_1205306.2;gene_name=conserved Plasmodium protein;Name=Py17XNL_1205306.2-3UTR3;transcript_id=Py17XNL_1205306.2;locus_tag=Py17XNL_1205306
Py17XNL_12	AUGUSTUS	exon	1822000	1823088	.	-	.	ID=Py17XNL_1205306.2-exon3;Parent=Py17XNL_1205306.2;gene_name=conserved Plasmodium protein;Name=Py17XNL_1205306.2-exon3;transcript_id=Py17XNL_1205306.2;locus_tag=Py17XNL_1205306;protein_id=Py17XNL_1205306.2-p2;product=conserved Plasmodium protein, unknown function
Py17XNL_12	AUGUSTUS	stop_codon	1822352	1822354	.	-	0	ID=Py17XNL_1205306.2-stop1;Parent=Py17XNL_1205306.2;gene_name=conserved Plasmodium protein;Name=Py17XNL_1205306.2-stop1;transcript_id=Py17XNL_1205306.2;locus_tag=Py17XNL_1205306
Py17XNL_12	AUGUSTUS	CDS	1822352	1823088	0.97	-	2	ID=Py17XNL_1205306.2-CDS1;Parent=Py17XNL_1205306.2;gene_name=conserved Plasmodium protein;Name=Py17XNL_1205306.2-p2;transcript_id=Py17XNL_1205306.2;locus_tag=Py17XNL_1205306;protein_id=Py17XNL_1205306.2-p2;product=conserved Plasmodium protein, unknown function
Py17XNL_12	AUGUSTUS	intron	1823089	1823272	1	-	.	ID=Py17XNL_1205306.2-intron1;Parent=Py17XNL_1205306.2;gene_name=conserved Plasmodium protein;Name=Py17XNL_1205306.2-intron1;transcript_id=Py17XNL_1205306.2;locus_tag=Py17XNL_1205306
Py17XNL_12	AUGUSTUS	exon	1823273	1823394	.	-	.	ID=Py17XNL_1205306.2-exon4;Parent=Py17XNL_1205306.2;gene_name=conserved Plasmodium protein;Name=Py17XNL_1205306.2-exon4;transcript_id=Py17XNL_1205306.2;locus_tag=Py17XNL_1205306;protein_id=Py17XNL_1205306.2-p2;product=conserved Plasmodium protein, unknown function
Py17XNL_12	AUGUSTUS	CDS	1823273	1823394	1	-	1	ID=Py17XNL_1205306.2-CDS2;Parent=Py17XNL_1205306.2;gene_name=conserved Plasmodium protein;Name=Py17XNL_1205306.2-p2;transcript_id=Py17XNL_1205306.2;locus_tag=Py17XNL_1205306;protein_id=Py17XNL_1205306.2-p2;product=conserved Plasmodium protein, unknown function
Py17XNL_12	AUGUSTUS	intron	1823395	1823546	1	-	.	ID=Py17XNL_1205306.2-intron2;Parent=Py17XNL_1205306.2;gene_name=conserved Plasmodium protein;Name=Py17XNL_1205306.2-intron2;transcript_id=Py17XNL_1205306.2;locus_tag=Py17XNL_1205306
Py17XNL_12	AUGUSTUS	exon	1823547	1823602	.	-	.	ID=Py17XNL_1205306.2-exon5;Parent=Py17XNL_1205306.2;gene_name=conserved Plasmodium protein;Name=Py17XNL_1205306.2-exon5;transcript_id=Py17XNL_1205306.2;locus_tag=Py17XNL_1205306;protein_id=Py17XNL_1205306.2-p2;product=conserved Plasmodium protein, unknown function
Py17XNL_12	AUGUSTUS	CDS	1823547	1823602	1	-	0	ID=Py17XNL_1205306.2-CDS3;Parent=Py17XNL_1205306.2;gene_name=conserved Plasmodium protein;Name=Py17XNL_1205306.2-p2;transcript_id=Py17XNL_1205306.2;locus_tag=Py17XNL_1205306;protein_id=Py17XNL_1205306.2-p2;product=conserved Plasmodium protein, unknown function
Py17XNL_12	AUGUSTUS	intron	1823603	1823998	1	-	.	ID=Py17XNL_1205306.2-intron3;Parent=Py17XNL_1205306.2;gene_name=conserved Plasmodium protein;Name=Py17XNL_1205306.2-intron3;transcript_id=Py17XNL_1205306.2;locus_tag=Py17XNL_1205306
Py17XNL_12	AUGUSTUS	CDS	1823999	1824076	1	-	0	ID=Py17XNL_1205306.2-CDS4;Parent=Py17XNL_1205306.2;gene_name=conserved Plasmodium protein;Name=Py17XNL_1205306.2-p2;transcript_id=Py17XNL_1205306.2;locus_tag=Py17XNL_1205306;protein_id=Py17XNL_1205306.2-p2;product=conserved Plasmodium protein, unknown function
Py17XNL_12	AUGUSTUS	exon	1823999	1824456	.	-	.	ID=Py17XNL_1205306.2-exon6;Parent=Py17XNL_1205306.2;gene_name=conserved Plasmodium protein;Name=Py17XNL_1205306.2-exon6;transcript_id=Py17XNL_1205306.2;locus_tag=Py17XNL_1205306;protein_id=Py17XNL_1205306.2-p2;product=conserved Plasmodium protein, unknown function
Py17XNL_12	AUGUSTUS	start_codon	1824074	1824076	.	-	0	ID=Py17XNL_1205306.2-start1;Parent=Py17XNL_1205306.2;gene_name=conserved Plasmodium protein;Name=Py17XNL_1205306.2-start1;transcript_id=Py17XNL_1205306.2;locus_tag=Py17XNL_1205306
Py17XNL_12	AUGUSTUS	five_prime_UTR	1824077	1824456	0.4	-	.	ID=Py17XNL_1205306.2-5UTR1;Parent=Py17XNL_1205306.2;gene_name=conserved Plasmodium protein;Name=Py17XNL_1205306.2-5UTR1;transcript_id=Py17XNL_1205306.2;locus_tag=Py17XNL_1205306
Py17XNL_12	AUGUSTUS	transcription_start_site	1824456	1824456	.	-	.	ID=Py17XNL_1205306.2-tss1;Parent=Py17XNL_1205306.2;gene_name=conserved Plasmodium protein;Name=Py17XNL_1205306.2-tss1;transcript_id=Py17XNL_1205306.2;locus_tag=Py17XNL_1205306
###
Py17XNL_12	AUGUSTUS	gene	1825336	1829080	0.26	+	.	ID=Py17XNL_1205307;gene_id=Py17XNL_1205307;gene_name=Py17XNL_1205307;Name=DDX41;best_match=PY17X_1245900.1-p1;query_coverage=99.0;percentage_identity=100.0;locus_tag=Py17XNL_1205307
Py17XNL_12	AUGUSTUS	mRNA	1825336	1829080	0.26	+	.	ID=Py17XNL_1205307.1;Parent=Py17XNL_1205307;gene_name=Py17XNL_1205307;Name=DDX41.1;best_match=PY17X_1245900.1-p1;query_coverage=99.0;percentage_identity=100.0;transcript_id=Py17XNL_1205307.1;locus_tag=Py17XNL_1205307;protein_id=Py17XNL_1205307.1-p1;product=ATP-dependent RNA helicase DDX41, putative
Py17XNL_12	AUGUSTUS	transcription_start_site	1825336	1825336	.	+	.	ID=Py17XNL_1205307.1-tss1;Parent=Py17XNL_1205307.1;gene_name=DDX41;Name=Py17XNL_1205307.1-tss1;transcript_id=Py17XNL_1205307.1;locus_tag=Py17XNL_1205307
Py17XNL_12	AUGUSTUS	exon	1825336	1825380	.	+	.	ID=Py17XNL_1205307.1-exon1;Parent=Py17XNL_1205307.1;gene_name=DDX41;Name=Py17XNL_1205307.1-exon1;transcript_id=Py17XNL_1205307.1;locus_tag=Py17XNL_1205307;protein_id=Py17XNL_1205307.1-p1;product=ATP-dependent RNA helicase DDX41, putative
Py17XNL_12	AUGUSTUS	five_prime_UTR	1825336	1825380	0.4	+	.	ID=Py17XNL_1205307.1-5UTR1;Parent=Py17XNL_1205307.1;gene_name=DDX41;Name=Py17XNL_1205307.1-5UTR1;transcript_id=Py17XNL_1205307.1;locus_tag=Py17XNL_1205307
Py17XNL_12	AUGUSTUS	exon	1825555	1825653	.	+	.	ID=Py17XNL_1205307.1-exon2;Parent=Py17XNL_1205307.1;gene_name=DDX41;Name=Py17XNL_1205307.1-exon2;transcript_id=Py17XNL_1205307.1;locus_tag=Py17XNL_1205307;protein_id=Py17XNL_1205307.1-p1;product=ATP-dependent RNA helicase DDX41, putative
Py17XNL_12	AUGUSTUS	five_prime_UTR	1825555	1825653	0.98	+	.	ID=Py17XNL_1205307.1-5UTR2;Parent=Py17XNL_1205307.1;gene_name=DDX41;Name=Py17XNL_1205307.1-5UTR2;transcript_id=Py17XNL_1205307.1;locus_tag=Py17XNL_1205307
Py17XNL_12	AUGUSTUS	exon	1825772	1826000	.	+	.	ID=Py17XNL_1205307.1-exon3;Parent=Py17XNL_1205307.1;gene_name=DDX41;Name=Py17XNL_1205307.1-exon3;transcript_id=Py17XNL_1205307.1;locus_tag=Py17XNL_1205307;protein_id=Py17XNL_1205307.1-p1;product=ATP-dependent RNA helicase DDX41, putative
Py17XNL_12	AUGUSTUS	five_prime_UTR	1825772	1826000	1	+	.	ID=Py17XNL_1205307.1-5UTR3;Parent=Py17XNL_1205307.1;gene_name=DDX41;Name=Py17XNL_1205307.1-5UTR3;transcript_id=Py17XNL_1205307.1;locus_tag=Py17XNL_1205307
Py17XNL_12	AUGUSTUS	five_prime_UTR	1826206	1827070	0.89	+	.	ID=Py17XNL_1205307.1-5UTR4;Parent=Py17XNL_1205307.1;gene_name=DDX41;Name=Py17XNL_1205307.1-5UTR4;transcript_id=Py17XNL_1205307.1;locus_tag=Py17XNL_1205307
Py17XNL_12	AUGUSTUS	exon	1826206	1829080	.	+	.	ID=Py17XNL_1205307.1-exon4;Parent=Py17XNL_1205307.1;gene_name=DDX41;Name=Py17XNL_1205307.1-exon4;transcript_id=Py17XNL_1205307.1;locus_tag=Py17XNL_1205307;protein_id=Py17XNL_1205307.1-p1;product=ATP-dependent RNA helicase DDX41, putative
Py17XNL_12	AUGUSTUS	start_codon	1827071	1827073	.	+	0	ID=Py17XNL_1205307.1-start1;Parent=Py17XNL_1205307.1;gene_name=DDX41;Name=Py17XNL_1205307.1-start1;transcript_id=Py17XNL_1205307.1;locus_tag=Py17XNL_1205307
Py17XNL_12	AUGUSTUS	CDS	1827071	1828960	1	+	0	ID=Py17XNL_1205307.1-CDS1;Parent=Py17XNL_1205307.1;gene_name=DDX41;Name=Py17XNL_1205307.1-p1;transcript_id=Py17XNL_1205307.1;locus_tag=Py17XNL_1205307;protein_id=Py17XNL_1205307.1-p1;product=ATP-dependent RNA helicase DDX41, putative
Py17XNL_12	AUGUSTUS	stop_codon	1828958	1828960	.	+	0	ID=Py17XNL_1205307.1-stop1;Parent=Py17XNL_1205307.1;gene_name=DDX41;Name=Py17XNL_1205307.1-stop1;transcript_id=Py17XNL_1205307.1;locus_tag=Py17XNL_1205307
Py17XNL_12	AUGUSTUS	three_prime_UTR	1828961	1829080	0.83	+	.	ID=Py17XNL_1205307.1-3UTR1;Parent=Py17XNL_1205307.1;gene_name=DDX41;Name=Py17XNL_1205307.1-3UTR1;transcript_id=Py17XNL_1205307.1;locus_tag=Py17XNL_1205307
Py17XNL_12	AUGUSTUS	transcription_end_site	1829080	1829080	.	+	.	ID=Py17XNL_1205307.1-tts1;Parent=Py17XNL_1205307.1;gene_name=DDX41;Name=Py17XNL_1205307.1-tts1;transcript_id=Py17XNL_1205307.1;locus_tag=Py17XNL_1205307
###
Py17XNL_12	tRNASCAN-SE	gene	1825602	1825674	.	+	.	ID=Py17XNL_1205381;gene_id=Py17XNL_1205381;gene_name=Py17XNL_1205381;Name=tRNA_Glu;best_match=tRNASCAN-SE;description=tRNA_Glu;locus_tag=Py17XNL_1205381
Py17XNL_12	tRNASCAN-SE	tRNA	1825602	1825674	.	+	.	ID=Py17XNL_1205381.1;Parent=Py17XNL_1205381;description=tRNA_Glu;product=tRNA_Glu;best_match=tRNASCAN-SE;locus_tag=Py17XNL_1205381
Py17XNL_12	tRNASCAN-SE	exon	1825602	1825674	.	+	.	ID=Py17XNL_1205381.1-exon1;Parent=Py17XNL_1205381.1;Name=Py17XNL_1205381.1-exon1;gene_name=Py17XNL_1205381;best_match=tRNASCAN-SE;locus_tag=Py17XNL_1205381;product=tRNA_Glu
###
Py17XNL_12	tRNASCAN-SE	gene	1826560	1826642	.	-	.	ID=Py17XNL_1205382;gene_id=Py17XNL_1205382;gene_name=Py17XNL_1205382;Name=tRNA_Leu;best_match=tRNASCAN-SE;description=tRNA_Leu;locus_tag=Py17XNL_1205382
Py17XNL_12	tRNASCAN-SE	tRNA	1826560	1826642	.	-	.	ID=Py17XNL_1205382.1;Parent=Py17XNL_1205382;description=tRNA_Leu;product=tRNA_Leu;best_match=tRNASCAN-SE;locus_tag=Py17XNL_1205382
Py17XNL_12	tRNASCAN-SE	exon	1826560	1826642	.	-	.	ID=Py17XNL_1205382.1-exon1;Parent=Py17XNL_1205382.1;Name=Py17XNL_1205382.1-exon1;gene_name=Py17XNL_1205382;best_match=tRNASCAN-SE;locus_tag=Py17XNL_1205382;product=tRNA_Leu
###
Py17XNL_12	AUGUSTUS	gene	1829097	1830436	0.92	-	.	ID=Py17XNL_1205308;gene_id=Py17XNL_1205308;gene_name=Py17XNL_1205308;Name=UMP1;best_match=PY17X_1246000.1-p1;query_coverage=99.0;percentage_identity=100.0;locus_tag=Py17XNL_1205308
Py17XNL_12	AUGUSTUS	mRNA	1829097	1830436	0.92	-	.	ID=Py17XNL_1205308.1;Parent=Py17XNL_1205308;gene_name=Py17XNL_1205308;Name=UMP1.1;best_match=PY17X_1246000.1-p1;query_coverage=99.0;percentage_identity=100.0;transcript_id=Py17XNL_1205308.1;locus_tag=Py17XNL_1205308;protein_id=Py17XNL_1205308.1-p1;product=proteasome maturation factor UMP1, putative
Py17XNL_12	AUGUSTUS	transcription_end_site	1829097	1829097	.	-	.	ID=Py17XNL_1205308.1-tts1;Parent=Py17XNL_1205308.1;gene_name=UMP1;Name=Py17XNL_1205308.1-tts1;transcript_id=Py17XNL_1205308.1;locus_tag=Py17XNL_1205308
Py17XNL_12	AUGUSTUS	three_prime_UTR	1829097	1829325	1	-	.	ID=Py17XNL_1205308.1-3UTR1;Parent=Py17XNL_1205308.1;gene_name=UMP1;Name=Py17XNL_1205308.1-3UTR1;transcript_id=Py17XNL_1205308.1;locus_tag=Py17XNL_1205308
Py17XNL_12	AUGUSTUS	exon	1829097	1830436	.	-	.	ID=Py17XNL_1205308.1-exon1;Parent=Py17XNL_1205308.1;gene_name=UMP1;Name=Py17XNL_1205308.1-exon1;transcript_id=Py17XNL_1205308.1;locus_tag=Py17XNL_1205308;protein_id=Py17XNL_1205308.1-p1;product=proteasome maturation factor UMP1, putative
Py17XNL_12	AUGUSTUS	stop_codon	1829326	1829328	.	-	0	ID=Py17XNL_1205308.1-stop1;Parent=Py17XNL_1205308.1;gene_name=UMP1;Name=Py17XNL_1205308.1-stop1;transcript_id=Py17XNL_1205308.1;locus_tag=Py17XNL_1205308
Py17XNL_12	AUGUSTUS	CDS	1829326	1829700	1	-	0	ID=Py17XNL_1205308.1-CDS1;Parent=Py17XNL_1205308.1;gene_name=UMP1;Name=Py17XNL_1205308.1-p1;transcript_id=Py17XNL_1205308.1;locus_tag=Py17XNL_1205308;protein_id=Py17XNL_1205308.1-p1;product=proteasome maturation factor UMP1, putative
Py17XNL_12	AUGUSTUS	start_codon	1829698	1829700	.	-	0	ID=Py17XNL_1205308.1-start1;Parent=Py17XNL_1205308.1;gene_name=UMP1;Name=Py17XNL_1205308.1-start1;transcript_id=Py17XNL_1205308.1;locus_tag=Py17XNL_1205308
Py17XNL_12	AUGUSTUS	five_prime_UTR	1829701	1830436	0.92	-	.	ID=Py17XNL_1205308.1-5UTR1;Parent=Py17XNL_1205308.1;gene_name=UMP1;Name=Py17XNL_1205308.1-5UTR1;transcript_id=Py17XNL_1205308.1;locus_tag=Py17XNL_1205308
Py17XNL_12	AUGUSTUS	transcription_start_site	1830436	1830436	.	-	.	ID=Py17XNL_1205308.1-tss1;Parent=Py17XNL_1205308.1;gene_name=UMP1;Name=Py17XNL_1205308.1-tss1;transcript_id=Py17XNL_1205308.1;locus_tag=Py17XNL_1205308
###
Py17XNL_12	AUGUSTUS	gene	1830497	1835006	0.45	-	.	ID=Py17XNL_1205309;gene_id=Py17XNL_1205309;gene_name=Py17XNL_1205309;Name=AP-1/2 complex subunit beta;best_match=PY17X_1246100.1-p1;query_coverage=99.0;percentage_identity=99.891;locus_tag=Py17XNL_1205309
Py17XNL_12	AUGUSTUS	mRNA	1830497	1835006	0.45	-	.	ID=Py17XNL_1205309.1;Parent=Py17XNL_1205309;gene_name=Py17XNL_1205309;Name=AP-1/2 complex subunit beta.1;best_match=PY17X_1246100.1-p1;query_coverage=99.0;percentage_identity=99.891;transcript_id=Py17XNL_1205309.1;locus_tag=Py17XNL_1205309;protein_id=Py17XNL_1205309.1-p1;product=AP-1/2 complex subunit beta, putative
Py17XNL_12	AUGUSTUS	transcription_end_site	1830497	1830497	.	-	.	ID=Py17XNL_1205309.1-tts1;Parent=Py17XNL_1205309.1;gene_name=AP-1/2 complex subunit beta;Name=Py17XNL_1205309.1-tts1;transcript_id=Py17XNL_1205309.1;locus_tag=Py17XNL_1205309
Py17XNL_12	AUGUSTUS	three_prime_UTR	1830497	1830988	0.45	-	.	ID=Py17XNL_1205309.1-3UTR1;Parent=Py17XNL_1205309.1;gene_name=AP-1/2 complex subunit beta;Name=Py17XNL_1205309.1-3UTR1;transcript_id=Py17XNL_1205309.1;locus_tag=Py17XNL_1205309
Py17XNL_12	AUGUSTUS	exon	1830497	1831117	.	-	.	ID=Py17XNL_1205309.1-exon1;Parent=Py17XNL_1205309.1;gene_name=AP-1/2 complex subunit beta;Name=Py17XNL_1205309.1-exon1;transcript_id=Py17XNL_1205309.1;locus_tag=Py17XNL_1205309;protein_id=Py17XNL_1205309.1-p1;product=AP-1/2 complex subunit beta, putative
Py17XNL_12	AUGUSTUS	stop_codon	1830989	1830991	.	-	0	ID=Py17XNL_1205309.1-stop1;Parent=Py17XNL_1205309.1;gene_name=AP-1/2 complex subunit beta;Name=Py17XNL_1205309.1-stop1;transcript_id=Py17XNL_1205309.1;locus_tag=Py17XNL_1205309
Py17XNL_12	AUGUSTUS	CDS	1830989	1831117	1	-	0	ID=Py17XNL_1205309.1-CDS1;Parent=Py17XNL_1205309.1;gene_name=AP-1/2 complex subunit beta;Name=Py17XNL_1205309.1-p1;transcript_id=Py17XNL_1205309.1;locus_tag=Py17XNL_1205309;protein_id=Py17XNL_1205309.1-p1;product=AP-1/2 complex subunit beta, putative
Py17XNL_12	AUGUSTUS	intron	1831118	1831246	1	-	.	ID=Py17XNL_1205309.1-intron1;Parent=Py17XNL_1205309.1;gene_name=AP-1/2 complex subunit beta;Name=Py17XNL_1205309.1-intron1;transcript_id=Py17XNL_1205309.1;locus_tag=Py17XNL_1205309
Py17XNL_12	AUGUSTUS	exon	1831247	1831354	.	-	.	ID=Py17XNL_1205309.1-exon2;Parent=Py17XNL_1205309.1;gene_name=AP-1/2 complex subunit beta;Name=Py17XNL_1205309.1-exon2;transcript_id=Py17XNL_1205309.1;locus_tag=Py17XNL_1205309;protein_id=Py17XNL_1205309.1-p1;product=AP-1/2 complex subunit beta, putative
Py17XNL_12	AUGUSTUS	CDS	1831247	1831354	1	-	0	ID=Py17XNL_1205309.1-CDS2;Parent=Py17XNL_1205309.1;gene_name=AP-1/2 complex subunit beta;Name=Py17XNL_1205309.1-p1;transcript_id=Py17XNL_1205309.1;locus_tag=Py17XNL_1205309;protein_id=Py17XNL_1205309.1-p1;product=AP-1/2 complex subunit beta, putative
Py17XNL_12	AUGUSTUS	intron	1831355	1831515	1	-	.	ID=Py17XNL_1205309.1-intron2;Parent=Py17XNL_1205309.1;gene_name=AP-1/2 complex subunit beta;Name=Py17XNL_1205309.1-intron2;transcript_id=Py17XNL_1205309.1;locus_tag=Py17XNL_1205309
Py17XNL_12	AUGUSTUS	exon	1831516	1831650	.	-	.	ID=Py17XNL_1205309.1-exon3;Parent=Py17XNL_1205309.1;gene_name=AP-1/2 complex subunit beta;Name=Py17XNL_1205309.1-exon3;transcript_id=Py17XNL_1205309.1;locus_tag=Py17XNL_1205309;protein_id=Py17XNL_1205309.1-p1;product=AP-1/2 complex subunit beta, putative
Py17XNL_12	AUGUSTUS	CDS	1831516	1831650	1	-	0	ID=Py17XNL_1205309.1-CDS3;Parent=Py17XNL_1205309.1;gene_name=AP-1/2 complex subunit beta;Name=Py17XNL_1205309.1-p1;transcript_id=Py17XNL_1205309.1;locus_tag=Py17XNL_1205309;protein_id=Py17XNL_1205309.1-p1;product=AP-1/2 complex subunit beta, putative
Py17XNL_12	AUGUSTUS	intron	1831651	1831722	1	-	.	ID=Py17XNL_1205309.1-intron3;Parent=Py17XNL_1205309.1;gene_name=AP-1/2 complex subunit beta;Name=Py17XNL_1205309.1-intron3;transcript_id=Py17XNL_1205309.1;locus_tag=Py17XNL_1205309
Py17XNL_12	AUGUSTUS	exon	1831723	1831793	.	-	.	ID=Py17XNL_1205309.1-exon4;Parent=Py17XNL_1205309.1;gene_name=AP-1/2 complex subunit beta;Name=Py17XNL_1205309.1-exon4;transcript_id=Py17XNL_1205309.1;locus_tag=Py17XNL_1205309;protein_id=Py17XNL_1205309.1-p1;product=AP-1/2 complex subunit beta, putative
Py17XNL_12	AUGUSTUS	CDS	1831723	1831793	1	-	2	ID=Py17XNL_1205309.1-CDS4;Parent=Py17XNL_1205309.1;gene_name=AP-1/2 complex subunit beta;Name=Py17XNL_1205309.1-p1;transcript_id=Py17XNL_1205309.1;locus_tag=Py17XNL_1205309;protein_id=Py17XNL_1205309.1-p1;product=AP-1/2 complex subunit beta, putative
Py17XNL_12	AUGUSTUS	intron	1831794	1831946	1	-	.	ID=Py17XNL_1205309.1-intron4;Parent=Py17XNL_1205309.1;gene_name=AP-1/2 complex subunit beta;Name=Py17XNL_1205309.1-intron4;transcript_id=Py17XNL_1205309.1;locus_tag=Py17XNL_1205309
Py17XNL_12	AUGUSTUS	exon	1831947	1832008	.	-	.	ID=Py17XNL_1205309.1-exon5;Parent=Py17XNL_1205309.1;gene_name=AP-1/2 complex subunit beta;Name=Py17XNL_1205309.1-exon5;transcript_id=Py17XNL_1205309.1;locus_tag=Py17XNL_1205309;protein_id=Py17XNL_1205309.1-p1;product=AP-1/2 complex subunit beta, putative
Py17XNL_12	AUGUSTUS	CDS	1831947	1832008	1	-	1	ID=Py17XNL_1205309.1-CDS5;Parent=Py17XNL_1205309.1;gene_name=AP-1/2 complex subunit beta;Name=Py17XNL_1205309.1-p1;transcript_id=Py17XNL_1205309.1;locus_tag=Py17XNL_1205309;protein_id=Py17XNL_1205309.1-p1;product=AP-1/2 complex subunit beta, putative
Py17XNL_12	AUGUSTUS	intron	1832009	1832208	1	-	.	ID=Py17XNL_1205309.1-intron5;Parent=Py17XNL_1205309.1;gene_name=AP-1/2 complex subunit beta;Name=Py17XNL_1205309.1-intron5;transcript_id=Py17XNL_1205309.1;locus_tag=Py17XNL_1205309
Py17XNL_12	AUGUSTUS	exon	1832209	1832290	.	-	.	ID=Py17XNL_1205309.1-exon6;Parent=Py17XNL_1205309.1;gene_name=AP-1/2 complex subunit beta;Name=Py17XNL_1205309.1-exon6;transcript_id=Py17XNL_1205309.1;locus_tag=Py17XNL_1205309;protein_id=Py17XNL_1205309.1-p1;product=AP-1/2 complex subunit beta, putative
Py17XNL_12	AUGUSTUS	CDS	1832209	1832290	1	-	2	ID=Py17XNL_1205309.1-CDS6;Parent=Py17XNL_1205309.1;gene_name=AP-1/2 complex subunit beta;Name=Py17XNL_1205309.1-p1;transcript_id=Py17XNL_1205309.1;locus_tag=Py17XNL_1205309;protein_id=Py17XNL_1205309.1-p1;product=AP-1/2 complex subunit beta, putative
Py17XNL_12	AUGUSTUS	intron	1832291	1832385	1	-	.	ID=Py17XNL_1205309.1-intron6;Parent=Py17XNL_1205309.1;gene_name=AP-1/2 complex subunit beta;Name=Py17XNL_1205309.1-intron6;transcript_id=Py17XNL_1205309.1;locus_tag=Py17XNL_1205309
Py17XNL_12	AUGUSTUS	CDS	1832386	1834561	1	-	0	ID=Py17XNL_1205309.1-CDS7;Parent=Py17XNL_1205309.1;gene_name=AP-1/2 complex subunit beta;Name=Py17XNL_1205309.1-p1;transcript_id=Py17XNL_1205309.1;locus_tag=Py17XNL_1205309;protein_id=Py17XNL_1205309.1-p1;product=AP-1/2 complex subunit beta, putative
Py17XNL_12	AUGUSTUS	exon	1832386	1835006	.	-	.	ID=Py17XNL_1205309.1-exon7;Parent=Py17XNL_1205309.1;gene_name=AP-1/2 complex subunit beta;Name=Py17XNL_1205309.1-exon7;transcript_id=Py17XNL_1205309.1;locus_tag=Py17XNL_1205309;protein_id=Py17XNL_1205309.1-p1;product=AP-1/2 complex subunit beta, putative
Py17XNL_12	AUGUSTUS	start_codon	1834559	1834561	.	-	0	ID=Py17XNL_1205309.1-start1;Parent=Py17XNL_1205309.1;gene_name=AP-1/2 complex subunit beta;Name=Py17XNL_1205309.1-start1;transcript_id=Py17XNL_1205309.1;locus_tag=Py17XNL_1205309
Py17XNL_12	AUGUSTUS	five_prime_UTR	1834562	1835006	1	-	.	ID=Py17XNL_1205309.1-5UTR1;Parent=Py17XNL_1205309.1;gene_name=AP-1/2 complex subunit beta;Name=Py17XNL_1205309.1-5UTR1;transcript_id=Py17XNL_1205309.1;locus_tag=Py17XNL_1205309
Py17XNL_12	AUGUSTUS	transcription_start_site	1835006	1835006	.	-	.	ID=Py17XNL_1205309.1-tss1;Parent=Py17XNL_1205309.1;gene_name=AP-1/2 complex subunit beta;Name=Py17XNL_1205309.1-tss1;transcript_id=Py17XNL_1205309.1;locus_tag=Py17XNL_1205309
###
Py17XNL_12	AUGUSTUS	gene	1836097	1838536	0.38	-	.	ID=Py17XNL_1205310;gene_id=Py17XNL_1205310;gene_name=Py17XNL_1205310;Name=EIF3E;best_match=PY17X_1246200.1-p1;query_coverage=99.0;percentage_identity=100.0;locus_tag=Py17XNL_1205310
Py17XNL_12	AUGUSTUS	mRNA	1836097	1838536	0.38	-	.	ID=Py17XNL_1205310.1;Parent=Py17XNL_1205310;gene_name=Py17XNL_1205310;Name=EIF3E.1;best_match=PY17X_1246200.1-p1;query_coverage=99.0;percentage_identity=100.0;transcript_id=Py17XNL_1205310.1;locus_tag=Py17XNL_1205310;protein_id=Py17XNL_1205310.1-p1;product=eukaryotic translation initiation factor 3 subunit E, putative
Py17XNL_12	AUGUSTUS	transcription_end_site	1836097	1836097	.	-	.	ID=Py17XNL_1205310.1-tts1;Parent=Py17XNL_1205310.1;gene_name=EIF3E;Name=Py17XNL_1205310.1-tts1;transcript_id=Py17XNL_1205310.1;locus_tag=Py17XNL_1205310
Py17XNL_12	AUGUSTUS	three_prime_UTR	1836097	1836338	0.85	-	.	ID=Py17XNL_1205310.1-3UTR1;Parent=Py17XNL_1205310.1;gene_name=EIF3E;Name=Py17XNL_1205310.1-3UTR1;transcript_id=Py17XNL_1205310.1;locus_tag=Py17XNL_1205310
Py17XNL_12	AUGUSTUS	exon	1836097	1837799	.	-	.	ID=Py17XNL_1205310.1-exon1;Parent=Py17XNL_1205310.1;gene_name=EIF3E;Name=Py17XNL_1205310.1-exon1;transcript_id=Py17XNL_1205310.1;locus_tag=Py17XNL_1205310;protein_id=Py17XNL_1205310.1-p1;product=eukaryotic translation initiation factor 3 subunit E, putative
Py17XNL_12	AUGUSTUS	stop_codon	1836339	1836341	.	-	0	ID=Py17XNL_1205310.1-stop1;Parent=Py17XNL_1205310.1;gene_name=EIF3E;Name=Py17XNL_1205310.1-stop1;transcript_id=Py17XNL_1205310.1;locus_tag=Py17XNL_1205310
Py17XNL_12	AUGUSTUS	CDS	1836339	1837799	1	-	0	ID=Py17XNL_1205310.1-CDS1;Parent=Py17XNL_1205310.1;gene_name=EIF3E;Name=Py17XNL_1205310.1-p1;transcript_id=Py17XNL_1205310.1;locus_tag=Py17XNL_1205310;protein_id=Py17XNL_1205310.1-p1;product=eukaryotic translation initiation factor 3 subunit E, putative
Py17XNL_12	AUGUSTUS	intron	1837800	1837939	1	-	.	ID=Py17XNL_1205310.1-intron1;Parent=Py17XNL_1205310.1;gene_name=EIF3E;Name=Py17XNL_1205310.1-intron1;transcript_id=Py17XNL_1205310.1;locus_tag=Py17XNL_1205310
Py17XNL_12	AUGUSTUS	CDS	1837940	1838062	0.72	-	0	ID=Py17XNL_1205310.1-CDS2;Parent=Py17XNL_1205310.1;gene_name=EIF3E;Name=Py17XNL_1205310.1-p1;transcript_id=Py17XNL_1205310.1;locus_tag=Py17XNL_1205310;protein_id=Py17XNL_1205310.1-p1;product=eukaryotic translation initiation factor 3 subunit E, putative
Py17XNL_12	AUGUSTUS	exon	1837940	1838536	.	-	.	ID=Py17XNL_1205310.1-exon2;Parent=Py17XNL_1205310.1;gene_name=EIF3E;Name=Py17XNL_1205310.1-exon2;transcript_id=Py17XNL_1205310.1;locus_tag=Py17XNL_1205310;protein_id=Py17XNL_1205310.1-p1;product=eukaryotic translation initiation factor 3 subunit E, putative
Py17XNL_12	AUGUSTUS	start_codon	1838060	1838062	.	-	0	ID=Py17XNL_1205310.1-start1;Parent=Py17XNL_1205310.1;gene_name=EIF3E;Name=Py17XNL_1205310.1-start1;transcript_id=Py17XNL_1205310.1;locus_tag=Py17XNL_1205310
Py17XNL_12	AUGUSTUS	five_prime_UTR	1838063	1838536	0.4	-	.	ID=Py17XNL_1205310.1-5UTR1;Parent=Py17XNL_1205310.1;gene_name=EIF3E;Name=Py17XNL_1205310.1-5UTR1;transcript_id=Py17XNL_1205310.1;locus_tag=Py17XNL_1205310
Py17XNL_12	AUGUSTUS	transcription_start_site	1838536	1838536	.	-	.	ID=Py17XNL_1205310.1-tss1;Parent=Py17XNL_1205310.1;gene_name=EIF3E;Name=Py17XNL_1205310.1-tss1;transcript_id=Py17XNL_1205310.1;locus_tag=Py17XNL_1205310
###
Py17XNL_12	AUGUSTUS	gene	1838587	1840936	0.32	-	.	ID=Py17XNL_1205311;gene_id=Py17XNL_1205311;gene_name=Py17XNL_1205311;Name=conserved protein;best_match=PY17X_1246300.1-p1;query_coverage=99.0;percentage_identity=100.0;locus_tag=Py17XNL_1205311
Py17XNL_12	AUGUSTUS	mRNA	1838587	1840936	0.32	-	.	ID=Py17XNL_1205311.1;Parent=Py17XNL_1205311;gene_name=Py17XNL_1205311;Name=conserved protein.1;best_match=PY17X_1246300.1-p1;query_coverage=99.0;percentage_identity=100.0;transcript_id=Py17XNL_1205311.1;locus_tag=Py17XNL_1205311;protein_id=Py17XNL_1205311.1-p1;product=conserved protein, unknown function
Py17XNL_12	AUGUSTUS	transcription_end_site	1838587	1838587	.	-	.	ID=Py17XNL_1205311.1-tts1;Parent=Py17XNL_1205311.1;gene_name=conserved protein;Name=Py17XNL_1205311.1-tts1;transcript_id=Py17XNL_1205311.1;locus_tag=Py17XNL_1205311
Py17XNL_12	AUGUSTUS	three_prime_UTR	1838587	1838931	0.55	-	.	ID=Py17XNL_1205311.1-3UTR1;Parent=Py17XNL_1205311.1;gene_name=conserved protein;Name=Py17XNL_1205311.1-3UTR1;transcript_id=Py17XNL_1205311.1;locus_tag=Py17XNL_1205311
Py17XNL_12	AUGUSTUS	exon	1838587	1840936	.	-	.	ID=Py17XNL_1205311.1-exon1;Parent=Py17XNL_1205311.1;gene_name=conserved protein;Name=Py17XNL_1205311.1-exon1;transcript_id=Py17XNL_1205311.1;locus_tag=Py17XNL_1205311;protein_id=Py17XNL_1205311.1-p1;product=conserved protein, unknown function
Py17XNL_12	AUGUSTUS	stop_codon	1838932	1838934	.	-	0	ID=Py17XNL_1205311.1-stop1;Parent=Py17XNL_1205311.1;gene_name=conserved protein;Name=Py17XNL_1205311.1-stop1;transcript_id=Py17XNL_1205311.1;locus_tag=Py17XNL_1205311
Py17XNL_12	AUGUSTUS	CDS	1838932	1840545	1	-	0	ID=Py17XNL_1205311.1-CDS1;Parent=Py17XNL_1205311.1;gene_name=conserved protein;Name=Py17XNL_1205311.1-p1;transcript_id=Py17XNL_1205311.1;locus_tag=Py17XNL_1205311;protein_id=Py17XNL_1205311.1-p1;product=conserved protein, unknown function
Py17XNL_12	AUGUSTUS	start_codon	1840543	1840545	.	-	0	ID=Py17XNL_1205311.1-start1;Parent=Py17XNL_1205311.1;gene_name=conserved protein;Name=Py17XNL_1205311.1-start1;transcript_id=Py17XNL_1205311.1;locus_tag=Py17XNL_1205311
Py17XNL_12	AUGUSTUS	five_prime_UTR	1840546	1840936	0.49	-	.	ID=Py17XNL_1205311.1-5UTR1;Parent=Py17XNL_1205311.1;gene_name=conserved protein;Name=Py17XNL_1205311.1-5UTR1;transcript_id=Py17XNL_1205311.1;locus_tag=Py17XNL_1205311
Py17XNL_12	AUGUSTUS	transcription_start_site	1840936	1840936	.	-	.	ID=Py17XNL_1205311.1-tss1;Parent=Py17XNL_1205311.1;gene_name=conserved protein;Name=Py17XNL_1205311.1-tss1;transcript_id=Py17XNL_1205311.1;locus_tag=Py17XNL_1205311
###
Py17XNL_12	AUGUSTUS	gene	1842766	1845940	0.26	+	.	ID=Py17XNL_1205312;gene_id=Py17XNL_1205312;gene_name=Py17XNL_1205312;Name=DHHC7;best_match=PY17X_1246400.1-p1;query_coverage=99.0;percentage_identity=100.0;locus_tag=Py17XNL_1205312
Py17XNL_12	AUGUSTUS	mRNA	1842766	1845940	0.26	+	.	ID=Py17XNL_1205312.1;Parent=Py17XNL_1205312;gene_name=Py17XNL_1205312;Name=DHHC7.1;best_match=PY17X_1246400.1-p1;query_coverage=99.0;percentage_identity=100.0;transcript_id=Py17XNL_1205312.1;locus_tag=Py17XNL_1205312;protein_id=Py17XNL_1205312.1-p1;product=palmitoyltransferase DHHC7, putative
Py17XNL_12	AUGUSTUS	transcription_start_site	1842766	1842766	.	+	.	ID=Py17XNL_1205312.1-tss1;Parent=Py17XNL_1205312.1;gene_name=DHHC7;Name=Py17XNL_1205312.1-tss1;transcript_id=Py17XNL_1205312.1;locus_tag=Py17XNL_1205312
Py17XNL_12	AUGUSTUS	five_prime_UTR	1842766	1843374	0.85	+	.	ID=Py17XNL_1205312.1-5UTR1;Parent=Py17XNL_1205312.1;gene_name=DHHC7;Name=Py17XNL_1205312.1-5UTR1;transcript_id=Py17XNL_1205312.1;locus_tag=Py17XNL_1205312
Py17XNL_12	AUGUSTUS	exon	1842766	1843464	.	+	.	ID=Py17XNL_1205312.1-exon1;Parent=Py17XNL_1205312.1;gene_name=DHHC7;Name=Py17XNL_1205312.1-exon1;transcript_id=Py17XNL_1205312.1;locus_tag=Py17XNL_1205312;protein_id=Py17XNL_1205312.1-p1;product=palmitoyltransferase DHHC7, putative
Py17XNL_12	AUGUSTUS	start_codon	1843375	1843377	.	+	0	ID=Py17XNL_1205312.1-start1;Parent=Py17XNL_1205312.1;gene_name=DHHC7;Name=Py17XNL_1205312.1-start1;transcript_id=Py17XNL_1205312.1;locus_tag=Py17XNL_1205312
Py17XNL_12	AUGUSTUS	CDS	1843375	1843464	1	+	0	ID=Py17XNL_1205312.1-CDS1;Parent=Py17XNL_1205312.1;gene_name=DHHC7;Name=Py17XNL_1205312.1-p1;transcript_id=Py17XNL_1205312.1;locus_tag=Py17XNL_1205312;protein_id=Py17XNL_1205312.1-p1;product=palmitoyltransferase DHHC7, putative
Py17XNL_12	AUGUSTUS	intron	1843465	1843690	1	+	.	ID=Py17XNL_1205312.1-intron1;Parent=Py17XNL_1205312.1;gene_name=DHHC7;Name=Py17XNL_1205312.1-intron1;transcript_id=Py17XNL_1205312.1;locus_tag=Py17XNL_1205312
Py17XNL_12	AUGUSTUS	exon	1843691	1843969	.	+	.	ID=Py17XNL_1205312.1-exon2;Parent=Py17XNL_1205312.1;gene_name=DHHC7;Name=Py17XNL_1205312.1-exon2;transcript_id=Py17XNL_1205312.1;locus_tag=Py17XNL_1205312;protein_id=Py17XNL_1205312.1-p1;product=palmitoyltransferase DHHC7, putative
Py17XNL_12	AUGUSTUS	CDS	1843691	1843969	1	+	0	ID=Py17XNL_1205312.1-CDS2;Parent=Py17XNL_1205312.1;gene_name=DHHC7;Name=Py17XNL_1205312.1-p1;transcript_id=Py17XNL_1205312.1;locus_tag=Py17XNL_1205312;protein_id=Py17XNL_1205312.1-p1;product=palmitoyltransferase DHHC7, putative
Py17XNL_12	AUGUSTUS	intron	1843970	1844107	1	+	.	ID=Py17XNL_1205312.1-intron2;Parent=Py17XNL_1205312.1;gene_name=DHHC7;Name=Py17XNL_1205312.1-intron2;transcript_id=Py17XNL_1205312.1;locus_tag=Py17XNL_1205312
Py17XNL_12	AUGUSTUS	exon	1844108	1844172	.	+	.	ID=Py17XNL_1205312.1-exon3;Parent=Py17XNL_1205312.1;gene_name=DHHC7;Name=Py17XNL_1205312.1-exon3;transcript_id=Py17XNL_1205312.1;locus_tag=Py17XNL_1205312;protein_id=Py17XNL_1205312.1-p1;product=palmitoyltransferase DHHC7, putative
Py17XNL_12	AUGUSTUS	CDS	1844108	1844172	1	+	0	ID=Py17XNL_1205312.1-CDS3;Parent=Py17XNL_1205312.1;gene_name=DHHC7;Name=Py17XNL_1205312.1-p1;transcript_id=Py17XNL_1205312.1;locus_tag=Py17XNL_1205312;protein_id=Py17XNL_1205312.1-p1;product=palmitoyltransferase DHHC7, putative
Py17XNL_12	AUGUSTUS	intron	1844173	1844462	1	+	.	ID=Py17XNL_1205312.1-intron3;Parent=Py17XNL_1205312.1;gene_name=DHHC7;Name=Py17XNL_1205312.1-intron3;transcript_id=Py17XNL_1205312.1;locus_tag=Py17XNL_1205312
Py17XNL_12	AUGUSTUS	exon	1844463	1844877	.	+	.	ID=Py17XNL_1205312.1-exon4;Parent=Py17XNL_1205312.1;gene_name=DHHC7;Name=Py17XNL_1205312.1-exon4;transcript_id=Py17XNL_1205312.1;locus_tag=Py17XNL_1205312;protein_id=Py17XNL_1205312.1-p1;product=palmitoyltransferase DHHC7, putative
Py17XNL_12	AUGUSTUS	CDS	1844463	1844877	1	+	1	ID=Py17XNL_1205312.1-CDS4;Parent=Py17XNL_1205312.1;gene_name=DHHC7;Name=Py17XNL_1205312.1-p1;transcript_id=Py17XNL_1205312.1;locus_tag=Py17XNL_1205312;protein_id=Py17XNL_1205312.1-p1;product=palmitoyltransferase DHHC7, putative
Py17XNL_12	AUGUSTUS	intron	1844878	1845004	1	+	.	ID=Py17XNL_1205312.1-intron4;Parent=Py17XNL_1205312.1;gene_name=DHHC7;Name=Py17XNL_1205312.1-intron4;transcript_id=Py17XNL_1205312.1;locus_tag=Py17XNL_1205312
Py17XNL_12	AUGUSTUS	exon	1845005	1845099	.	+	.	ID=Py17XNL_1205312.1-exon5;Parent=Py17XNL_1205312.1;gene_name=DHHC7;Name=Py17XNL_1205312.1-exon5;transcript_id=Py17XNL_1205312.1;locus_tag=Py17XNL_1205312;protein_id=Py17XNL_1205312.1-p1;product=palmitoyltransferase DHHC7, putative
Py17XNL_12	AUGUSTUS	CDS	1845005	1845099	1	+	0	ID=Py17XNL_1205312.1-CDS5;Parent=Py17XNL_1205312.1;gene_name=DHHC7;Name=Py17XNL_1205312.1-p1;transcript_id=Py17XNL_1205312.1;locus_tag=Py17XNL_1205312;protein_id=Py17XNL_1205312.1-p1;product=palmitoyltransferase DHHC7, putative
Py17XNL_12	AUGUSTUS	intron	1845100	1845239	1	+	.	ID=Py17XNL_1205312.1-intron5;Parent=Py17XNL_1205312.1;gene_name=DHHC7;Name=Py17XNL_1205312.1-intron5;transcript_id=Py17XNL_1205312.1;locus_tag=Py17XNL_1205312
Py17XNL_12	AUGUSTUS	exon	1845240	1845312	.	+	.	ID=Py17XNL_1205312.1-exon6;Parent=Py17XNL_1205312.1;gene_name=DHHC7;Name=Py17XNL_1205312.1-exon6;transcript_id=Py17XNL_1205312.1;locus_tag=Py17XNL_1205312;protein_id=Py17XNL_1205312.1-p1;product=palmitoyltransferase DHHC7, putative
Py17XNL_12	AUGUSTUS	CDS	1845240	1845312	1	+	1	ID=Py17XNL_1205312.1-CDS6;Parent=Py17XNL_1205312.1;gene_name=DHHC7;Name=Py17XNL_1205312.1-p1;transcript_id=Py17XNL_1205312.1;locus_tag=Py17XNL_1205312;protein_id=Py17XNL_1205312.1-p1;product=palmitoyltransferase DHHC7, putative
Py17XNL_12	AUGUSTUS	intron	1845313	1845399	1	+	.	ID=Py17XNL_1205312.1-intron6;Parent=Py17XNL_1205312.1;gene_name=DHHC7;Name=Py17XNL_1205312.1-intron6;transcript_id=Py17XNL_1205312.1;locus_tag=Py17XNL_1205312
Py17XNL_12	AUGUSTUS	exon	1845400	1845478	.	+	.	ID=Py17XNL_1205312.1-exon7;Parent=Py17XNL_1205312.1;gene_name=DHHC7;Name=Py17XNL_1205312.1-exon7;transcript_id=Py17XNL_1205312.1;locus_tag=Py17XNL_1205312;protein_id=Py17XNL_1205312.1-p1;product=palmitoyltransferase DHHC7, putative
Py17XNL_12	AUGUSTUS	CDS	1845400	1845478	1	+	0	ID=Py17XNL_1205312.1-CDS7;Parent=Py17XNL_1205312.1;gene_name=DHHC7;Name=Py17XNL_1205312.1-p1;transcript_id=Py17XNL_1205312.1;locus_tag=Py17XNL_1205312;protein_id=Py17XNL_1205312.1-p1;product=palmitoyltransferase DHHC7, putative
Py17XNL_12	AUGUSTUS	intron	1845479	1845639	1	+	.	ID=Py17XNL_1205312.1-intron7;Parent=Py17XNL_1205312.1;gene_name=DHHC7;Name=Py17XNL_1205312.1-intron7;transcript_id=Py17XNL_1205312.1;locus_tag=Py17XNL_1205312
Py17XNL_12	AUGUSTUS	CDS	1845640	1845740	1	+	2	ID=Py17XNL_1205312.1-CDS8;Parent=Py17XNL_1205312.1;gene_name=DHHC7;Name=Py17XNL_1205312.1-p1;transcript_id=Py17XNL_1205312.1;locus_tag=Py17XNL_1205312;protein_id=Py17XNL_1205312.1-p1;product=palmitoyltransferase DHHC7, putative
Py17XNL_12	AUGUSTUS	exon	1845640	1845940	.	+	.	ID=Py17XNL_1205312.1-exon8;Parent=Py17XNL_1205312.1;gene_name=DHHC7;Name=Py17XNL_1205312.1-exon8;transcript_id=Py17XNL_1205312.1;locus_tag=Py17XNL_1205312;protein_id=Py17XNL_1205312.1-p1;product=palmitoyltransferase DHHC7, putative
Py17XNL_12	AUGUSTUS	stop_codon	1845738	1845740	.	+	0	ID=Py17XNL_1205312.1-stop1;Parent=Py17XNL_1205312.1;gene_name=DHHC7;Name=Py17XNL_1205312.1-stop1;transcript_id=Py17XNL_1205312.1;locus_tag=Py17XNL_1205312
Py17XNL_12	AUGUSTUS	three_prime_UTR	1845741	1845940	0.33	+	.	ID=Py17XNL_1205312.1-3UTR1;Parent=Py17XNL_1205312.1;gene_name=DHHC7;Name=Py17XNL_1205312.1-3UTR1;transcript_id=Py17XNL_1205312.1;locus_tag=Py17XNL_1205312
Py17XNL_12	AUGUSTUS	transcription_end_site	1845940	1845940	.	+	.	ID=Py17XNL_1205312.1-tts1;Parent=Py17XNL_1205312.1;gene_name=DHHC7;Name=Py17XNL_1205312.1-tts1;transcript_id=Py17XNL_1205312.1;locus_tag=Py17XNL_1205312
###
Py17XNL_12	AUGUSTUS	gene	1846266	1849090	0.22	+	.	ID=Py17XNL_1205313;gene_id=Py17XNL_1205313;gene_name=Py17XNL_1205313;Name=CPalpha;best_match=PY17X_1246500.1-p1;query_coverage=99.0;percentage_identity=99.468;locus_tag=Py17XNL_1205313
Py17XNL_12	AUGUSTUS	mRNA	1846266	1849090	0.11	+	.	ID=Py17XNL_1205313.1;Parent=Py17XNL_1205313;gene_name=Py17XNL_1205313;Name=CPalpha.1;best_match=PY17X_1246500.1-p1;query_coverage=99.0;percentage_identity=99.468;transcript_id=Py17XNL_1205313.1;locus_tag=Py17XNL_1205313;protein_id=Py17XNL_1205313.1-p1;product=F-actin-capping protein subunit alpha, putative
Py17XNL_12	AUGUSTUS	transcription_start_site	1846266	1846266	.	+	.	ID=Py17XNL_1205313.1-tss1;Parent=Py17XNL_1205313.1;gene_name=CPalpha;Name=Py17XNL_1205313.1-tss1;transcript_id=Py17XNL_1205313.1;locus_tag=Py17XNL_1205313
Py17XNL_12	AUGUSTUS	five_prime_UTR	1846266	1846558	0.39	+	.	ID=Py17XNL_1205313.1-5UTR1;Parent=Py17XNL_1205313.1;gene_name=CPalpha;Name=Py17XNL_1205313.1-5UTR1;transcript_id=Py17XNL_1205313.1;locus_tag=Py17XNL_1205313
Py17XNL_12	AUGUSTUS	exon	1846266	1846646	.	+	.	ID=Py17XNL_1205313.1-exon1;Parent=Py17XNL_1205313.1;gene_name=CPalpha;Name=Py17XNL_1205313.1-exon1;transcript_id=Py17XNL_1205313.1;locus_tag=Py17XNL_1205313;protein_id=Py17XNL_1205313.1-p1;product=F-actin-capping protein subunit alpha, putative
Py17XNL_12	AUGUSTUS	start_codon	1846559	1846561	.	+	0	ID=Py17XNL_1205313.1-start1;Parent=Py17XNL_1205313.1;gene_name=CPalpha;Name=Py17XNL_1205313.1-start1;transcript_id=Py17XNL_1205313.1;locus_tag=Py17XNL_1205313
Py17XNL_12	AUGUSTUS	CDS	1846559	1846646	1	+	0	ID=Py17XNL_1205313.1-CDS1;Parent=Py17XNL_1205313.1;gene_name=CPalpha;Name=Py17XNL_1205313.1-p1;transcript_id=Py17XNL_1205313.1;locus_tag=Py17XNL_1205313;protein_id=Py17XNL_1205313.1-p1;product=F-actin-capping protein subunit alpha, putative
Py17XNL_12	AUGUSTUS	intron	1846647	1846794	1	+	.	ID=Py17XNL_1205313.1-intron1;Parent=Py17XNL_1205313.1;gene_name=CPalpha;Name=Py17XNL_1205313.1-intron1;transcript_id=Py17XNL_1205313.1;locus_tag=Py17XNL_1205313
Py17XNL_12	AUGUSTUS	exon	1846795	1846907	.	+	.	ID=Py17XNL_1205313.1-exon2;Parent=Py17XNL_1205313.1;gene_name=CPalpha;Name=Py17XNL_1205313.1-exon2;transcript_id=Py17XNL_1205313.1;locus_tag=Py17XNL_1205313;protein_id=Py17XNL_1205313.1-p1;product=F-actin-capping protein subunit alpha, putative
Py17XNL_12	AUGUSTUS	CDS	1846795	1846907	1	+	2	ID=Py17XNL_1205313.1-CDS2;Parent=Py17XNL_1205313.1;gene_name=CPalpha;Name=Py17XNL_1205313.1-p1;transcript_id=Py17XNL_1205313.1;locus_tag=Py17XNL_1205313;protein_id=Py17XNL_1205313.1-p1;product=F-actin-capping protein subunit alpha, putative
Py17XNL_12	AUGUSTUS	intron	1846908	1847008	1	+	.	ID=Py17XNL_1205313.1-intron2;Parent=Py17XNL_1205313.1;gene_name=CPalpha;Name=Py17XNL_1205313.1-intron2;transcript_id=Py17XNL_1205313.1;locus_tag=Py17XNL_1205313
Py17XNL_12	AUGUSTUS	exon	1847009	1847095	.	+	.	ID=Py17XNL_1205313.1-exon3;Parent=Py17XNL_1205313.1;gene_name=CPalpha;Name=Py17XNL_1205313.1-exon3;transcript_id=Py17XNL_1205313.1;locus_tag=Py17XNL_1205313;protein_id=Py17XNL_1205313.1-p1;product=F-actin-capping protein subunit alpha, putative
Py17XNL_12	AUGUSTUS	CDS	1847009	1847095	1	+	0	ID=Py17XNL_1205313.1-CDS3;Parent=Py17XNL_1205313.1;gene_name=CPalpha;Name=Py17XNL_1205313.1-p1;transcript_id=Py17XNL_1205313.1;locus_tag=Py17XNL_1205313;protein_id=Py17XNL_1205313.1-p1;product=F-actin-capping protein subunit alpha, putative
Py17XNL_12	AUGUSTUS	intron	1847096	1847300	1	+	.	ID=Py17XNL_1205313.1-intron3;Parent=Py17XNL_1205313.1;gene_name=CPalpha;Name=Py17XNL_1205313.1-intron3;transcript_id=Py17XNL_1205313.1;locus_tag=Py17XNL_1205313
Py17XNL_12	AUGUSTUS	exon	1847301	1847362	.	+	.	ID=Py17XNL_1205313.1-exon4;Parent=Py17XNL_1205313.1;gene_name=CPalpha;Name=Py17XNL_1205313.1-exon4;transcript_id=Py17XNL_1205313.1;locus_tag=Py17XNL_1205313;protein_id=Py17XNL_1205313.1-p1;product=F-actin-capping protein subunit alpha, putative
Py17XNL_12	AUGUSTUS	CDS	1847301	1847362	1	+	0	ID=Py17XNL_1205313.1-CDS4;Parent=Py17XNL_1205313.1;gene_name=CPalpha;Name=Py17XNL_1205313.1-p1;transcript_id=Py17XNL_1205313.1;locus_tag=Py17XNL_1205313;protein_id=Py17XNL_1205313.1-p1;product=F-actin-capping protein subunit alpha, putative
Py17XNL_12	AUGUSTUS	intron	1847363	1847453	1	+	.	ID=Py17XNL_1205313.1-intron4;Parent=Py17XNL_1205313.1;gene_name=CPalpha;Name=Py17XNL_1205313.1-intron4;transcript_id=Py17XNL_1205313.1;locus_tag=Py17XNL_1205313
Py17XNL_12	AUGUSTUS	CDS	1847454	1847670	0.72	+	1	ID=Py17XNL_1205313.1-CDS5;Parent=Py17XNL_1205313.1;gene_name=CPalpha;Name=Py17XNL_1205313.1-p1;transcript_id=Py17XNL_1205313.1;locus_tag=Py17XNL_1205313;protein_id=Py17XNL_1205313.1-p1;product=F-actin-capping protein subunit alpha, putative
Py17XNL_12	AUGUSTUS	exon	1847454	1847924	.	+	.	ID=Py17XNL_1205313.1-exon5;Parent=Py17XNL_1205313.1;gene_name=CPalpha;Name=Py17XNL_1205313.1-exon5;transcript_id=Py17XNL_1205313.1;locus_tag=Py17XNL_1205313;protein_id=Py17XNL_1205313.1-p1;product=F-actin-capping protein subunit alpha, putative
Py17XNL_12	AUGUSTUS	stop_codon	1847668	1847670	.	+	0	ID=Py17XNL_1205313.1-stop1;Parent=Py17XNL_1205313.1;gene_name=CPalpha;Name=Py17XNL_1205313.1-stop1;transcript_id=Py17XNL_1205313.1;locus_tag=Py17XNL_1205313
Py17XNL_12	AUGUSTUS	three_prime_UTR	1847671	1847924	0.72	+	.	ID=Py17XNL_1205313.1-3UTR1;Parent=Py17XNL_1205313.1;gene_name=CPalpha;Name=Py17XNL_1205313.1-3UTR1;transcript_id=Py17XNL_1205313.1;locus_tag=Py17XNL_1205313
Py17XNL_12	AUGUSTUS	exon	1848027	1848119	.	+	.	ID=Py17XNL_1205313.1-exon6;Parent=Py17XNL_1205313.1;gene_name=CPalpha;Name=Py17XNL_1205313.1-exon6;transcript_id=Py17XNL_1205313.1;locus_tag=Py17XNL_1205313;protein_id=Py17XNL_1205313.1-p1;product=F-actin-capping protein subunit alpha, putative
Py17XNL_12	AUGUSTUS	three_prime_UTR	1848027	1848119	0.71	+	.	ID=Py17XNL_1205313.1-3UTR2;Parent=Py17XNL_1205313.1;gene_name=CPalpha;Name=Py17XNL_1205313.1-3UTR2;transcript_id=Py17XNL_1205313.1;locus_tag=Py17XNL_1205313
Py17XNL_12	AUGUSTUS	exon	1848233	1848326	.	+	.	ID=Py17XNL_1205313.1-exon7;Parent=Py17XNL_1205313.1;gene_name=CPalpha;Name=Py17XNL_1205313.1-exon7;transcript_id=Py17XNL_1205313.1;locus_tag=Py17XNL_1205313;protein_id=Py17XNL_1205313.1-p1;product=F-actin-capping protein subunit alpha, putative
Py17XNL_12	AUGUSTUS	three_prime_UTR	1848233	1848326	0.99	+	.	ID=Py17XNL_1205313.1-3UTR3;Parent=Py17XNL_1205313.1;gene_name=CPalpha;Name=Py17XNL_1205313.1-3UTR3;transcript_id=Py17XNL_1205313.1;locus_tag=Py17XNL_1205313
Py17XNL_12	AUGUSTUS	exon	1848462	1848873	.	+	.	ID=Py17XNL_1205313.1-exon8;Parent=Py17XNL_1205313.1;gene_name=CPalpha;Name=Py17XNL_1205313.1-exon8;transcript_id=Py17XNL_1205313.1;locus_tag=Py17XNL_1205313;protein_id=Py17XNL_1205313.1-p1;product=F-actin-capping protein subunit alpha, putative
Py17XNL_12	AUGUSTUS	three_prime_UTR	1848462	1848873	0.9	+	.	ID=Py17XNL_1205313.1-3UTR4;Parent=Py17XNL_1205313.1;gene_name=CPalpha;Name=Py17XNL_1205313.1-3UTR4;transcript_id=Py17XNL_1205313.1;locus_tag=Py17XNL_1205313
Py17XNL_12	AUGUSTUS	exon	1848977	1849090	.	+	.	ID=Py17XNL_1205313.1-exon9;Parent=Py17XNL_1205313.1;gene_name=CPalpha;Name=Py17XNL_1205313.1-exon9;transcript_id=Py17XNL_1205313.1;locus_tag=Py17XNL_1205313;protein_id=Py17XNL_1205313.1-p1;product=F-actin-capping protein subunit alpha, putative
Py17XNL_12	AUGUSTUS	three_prime_UTR	1848977	1849090	0.4	+	.	ID=Py17XNL_1205313.1-3UTR5;Parent=Py17XNL_1205313.1;gene_name=CPalpha;Name=Py17XNL_1205313.1-3UTR5;transcript_id=Py17XNL_1205313.1;locus_tag=Py17XNL_1205313
Py17XNL_12	AUGUSTUS	transcription_end_site	1849090	1849090	.	+	.	ID=Py17XNL_1205313.1-tts1;Parent=Py17XNL_1205313.1;gene_name=CPalpha;Name=Py17XNL_1205313.1-tts1;transcript_id=Py17XNL_1205313.1;locus_tag=Py17XNL_1205313
Py17XNL_12	AUGUSTUS	mRNA	1846266	1849090	0.06	+	.	ID=Py17XNL_1205313.2;Parent=Py17XNL_1205313;gene_name=Py17XNL_1205313;Name=CPalpha.2;best_match=PY17X_1246500.1-p1;query_coverage=96.0;percentage_identity=97.674;transcript_id=Py17XNL_1205313.2;locus_tag=Py17XNL_1205313;protein_id=Py17XNL_1205313.2-p2;product=F-actin-capping protein subunit alpha, putative
Py17XNL_12	AUGUSTUS	transcription_start_site	1846266	1846266	.	+	.	ID=Py17XNL_1205313.2-tss1;Parent=Py17XNL_1205313.2;gene_name=CPalpha;Name=Py17XNL_1205313.2-tss1;transcript_id=Py17XNL_1205313.2;locus_tag=Py17XNL_1205313
Py17XNL_12	AUGUSTUS	five_prime_UTR	1846266	1846558	0.34	+	.	ID=Py17XNL_1205313.2-5UTR1;Parent=Py17XNL_1205313.2;gene_name=CPalpha;Name=Py17XNL_1205313.2-5UTR1;transcript_id=Py17XNL_1205313.2;locus_tag=Py17XNL_1205313
Py17XNL_12	AUGUSTUS	exon	1846266	1846646	.	+	.	ID=Py17XNL_1205313.2-exon1;Parent=Py17XNL_1205313.2;gene_name=CPalpha;Name=Py17XNL_1205313.2-exon1;transcript_id=Py17XNL_1205313.2;locus_tag=Py17XNL_1205313;protein_id=Py17XNL_1205313.2-p2;product=F-actin-capping protein subunit alpha, putative
Py17XNL_12	AUGUSTUS	start_codon	1846559	1846561	.	+	0	ID=Py17XNL_1205313.2-start1;Parent=Py17XNL_1205313.2;gene_name=CPalpha;Name=Py17XNL_1205313.2-start1;transcript_id=Py17XNL_1205313.2;locus_tag=Py17XNL_1205313
Py17XNL_12	AUGUSTUS	CDS	1846559	1846646	1	+	0	ID=Py17XNL_1205313.2-CDS1;Parent=Py17XNL_1205313.2;gene_name=CPalpha;Name=Py17XNL_1205313.2-p2;transcript_id=Py17XNL_1205313.2;locus_tag=Py17XNL_1205313;protein_id=Py17XNL_1205313.2-p2;product=F-actin-capping protein subunit alpha, putative
Py17XNL_12	AUGUSTUS	intron	1846647	1846794	1	+	.	ID=Py17XNL_1205313.2-intron1;Parent=Py17XNL_1205313.2;gene_name=CPalpha;Name=Py17XNL_1205313.2-intron1;transcript_id=Py17XNL_1205313.2;locus_tag=Py17XNL_1205313
Py17XNL_12	AUGUSTUS	exon	1846795	1846907	.	+	.	ID=Py17XNL_1205313.2-exon2;Parent=Py17XNL_1205313.2;gene_name=CPalpha;Name=Py17XNL_1205313.2-exon2;transcript_id=Py17XNL_1205313.2;locus_tag=Py17XNL_1205313;protein_id=Py17XNL_1205313.2-p2;product=F-actin-capping protein subunit alpha, putative
Py17XNL_12	AUGUSTUS	CDS	1846795	1846907	1	+	2	ID=Py17XNL_1205313.2-CDS2;Parent=Py17XNL_1205313.2;gene_name=CPalpha;Name=Py17XNL_1205313.2-p2;transcript_id=Py17XNL_1205313.2;locus_tag=Py17XNL_1205313;protein_id=Py17XNL_1205313.2-p2;product=F-actin-capping protein subunit alpha, putative
Py17XNL_12	AUGUSTUS	intron	1846908	1847008	1	+	.	ID=Py17XNL_1205313.2-intron2;Parent=Py17XNL_1205313.2;gene_name=CPalpha;Name=Py17XNL_1205313.2-intron2;transcript_id=Py17XNL_1205313.2;locus_tag=Py17XNL_1205313
Py17XNL_12	AUGUSTUS	exon	1847009	1847095	.	+	.	ID=Py17XNL_1205313.2-exon3;Parent=Py17XNL_1205313.2;gene_name=CPalpha;Name=Py17XNL_1205313.2-exon3;transcript_id=Py17XNL_1205313.2;locus_tag=Py17XNL_1205313;protein_id=Py17XNL_1205313.2-p2;product=F-actin-capping protein subunit alpha, putative
Py17XNL_12	AUGUSTUS	CDS	1847009	1847095	1	+	0	ID=Py17XNL_1205313.2-CDS3;Parent=Py17XNL_1205313.2;gene_name=CPalpha;Name=Py17XNL_1205313.2-p2;transcript_id=Py17XNL_1205313.2;locus_tag=Py17XNL_1205313;protein_id=Py17XNL_1205313.2-p2;product=F-actin-capping protein subunit alpha, putative
Py17XNL_12	AUGUSTUS	intron	1847096	1847300	1	+	.	ID=Py17XNL_1205313.2-intron3;Parent=Py17XNL_1205313.2;gene_name=CPalpha;Name=Py17XNL_1205313.2-intron3;transcript_id=Py17XNL_1205313.2;locus_tag=Py17XNL_1205313
Py17XNL_12	AUGUSTUS	exon	1847301	1847362	.	+	.	ID=Py17XNL_1205313.2-exon4;Parent=Py17XNL_1205313.2;gene_name=CPalpha;Name=Py17XNL_1205313.2-exon4;transcript_id=Py17XNL_1205313.2;locus_tag=Py17XNL_1205313;protein_id=Py17XNL_1205313.2-p2;product=F-actin-capping protein subunit alpha, putative
Py17XNL_12	AUGUSTUS	CDS	1847301	1847362	1	+	0	ID=Py17XNL_1205313.2-CDS4;Parent=Py17XNL_1205313.2;gene_name=CPalpha;Name=Py17XNL_1205313.2-p2;transcript_id=Py17XNL_1205313.2;locus_tag=Py17XNL_1205313;protein_id=Py17XNL_1205313.2-p2;product=F-actin-capping protein subunit alpha, putative
Py17XNL_12	AUGUSTUS	intron	1847363	1847453	1	+	.	ID=Py17XNL_1205313.2-intron4;Parent=Py17XNL_1205313.2;gene_name=CPalpha;Name=Py17XNL_1205313.2-intron4;transcript_id=Py17XNL_1205313.2;locus_tag=Py17XNL_1205313
Py17XNL_12	AUGUSTUS	exon	1847454	1847666	.	+	.	ID=Py17XNL_1205313.2-exon5;Parent=Py17XNL_1205313.2;gene_name=CPalpha;Name=Py17XNL_1205313.2-exon5;transcript_id=Py17XNL_1205313.2;locus_tag=Py17XNL_1205313;protein_id=Py17XNL_1205313.2-p2;product=F-actin-capping protein subunit alpha, putative
Py17XNL_12	AUGUSTUS	CDS	1847454	1847666	1	+	1	ID=Py17XNL_1205313.2-CDS5;Parent=Py17XNL_1205313.2;gene_name=CPalpha;Name=Py17XNL_1205313.2-p2;transcript_id=Py17XNL_1205313.2;locus_tag=Py17XNL_1205313;protein_id=Py17XNL_1205313.2-p2;product=F-actin-capping protein subunit alpha, putative
Py17XNL_12	AUGUSTUS	intron	1847667	1847857	1	+	.	ID=Py17XNL_1205313.2-intron5;Parent=Py17XNL_1205313.2;gene_name=CPalpha;Name=Py17XNL_1205313.2-intron5;transcript_id=Py17XNL_1205313.2;locus_tag=Py17XNL_1205313
Py17XNL_12	AUGUSTUS	CDS	1847858	1847963	1	+	1	ID=Py17XNL_1205313.2-CDS6;Parent=Py17XNL_1205313.2;gene_name=CPalpha;Name=Py17XNL_1205313.2-p2;transcript_id=Py17XNL_1205313.2;locus_tag=Py17XNL_1205313;protein_id=Py17XNL_1205313.2-p2;product=F-actin-capping protein subunit alpha, putative
Py17XNL_12	AUGUSTUS	exon	1847858	1848119	.	+	.	ID=Py17XNL_1205313.2-exon6;Parent=Py17XNL_1205313.2;gene_name=CPalpha;Name=Py17XNL_1205313.2-exon6;transcript_id=Py17XNL_1205313.2;locus_tag=Py17XNL_1205313;protein_id=Py17XNL_1205313.2-p2;product=F-actin-capping protein subunit alpha, putative
Py17XNL_12	AUGUSTUS	stop_codon	1847961	1847963	.	+	0	ID=Py17XNL_1205313.2-stop1;Parent=Py17XNL_1205313.2;gene_name=CPalpha;Name=Py17XNL_1205313.2-stop1;transcript_id=Py17XNL_1205313.2;locus_tag=Py17XNL_1205313
Py17XNL_12	AUGUSTUS	three_prime_UTR	1847964	1848119	0.8	+	.	ID=Py17XNL_1205313.2-3UTR1;Parent=Py17XNL_1205313.2;gene_name=CPalpha;Name=Py17XNL_1205313.2-3UTR1;transcript_id=Py17XNL_1205313.2;locus_tag=Py17XNL_1205313
Py17XNL_12	AUGUSTUS	exon	1848233	1848873	.	+	.	ID=Py17XNL_1205313.2-exon7;Parent=Py17XNL_1205313.2;gene_name=CPalpha;Name=Py17XNL_1205313.2-exon7;transcript_id=Py17XNL_1205313.2;locus_tag=Py17XNL_1205313;protein_id=Py17XNL_1205313.2-p2;product=F-actin-capping protein subunit alpha, putative
Py17XNL_12	AUGUSTUS	three_prime_UTR	1848233	1848873	0.35	+	.	ID=Py17XNL_1205313.2-3UTR2;Parent=Py17XNL_1205313.2;gene_name=CPalpha;Name=Py17XNL_1205313.2-3UTR2;transcript_id=Py17XNL_1205313.2;locus_tag=Py17XNL_1205313
Py17XNL_12	AUGUSTUS	exon	1848977	1849090	.	+	.	ID=Py17XNL_1205313.2-exon8;Parent=Py17XNL_1205313.2;gene_name=CPalpha;Name=Py17XNL_1205313.2-exon8;transcript_id=Py17XNL_1205313.2;locus_tag=Py17XNL_1205313;protein_id=Py17XNL_1205313.2-p2;product=F-actin-capping protein subunit alpha, putative
Py17XNL_12	AUGUSTUS	three_prime_UTR	1848977	1849090	0.28	+	.	ID=Py17XNL_1205313.2-3UTR3;Parent=Py17XNL_1205313.2;gene_name=CPalpha;Name=Py17XNL_1205313.2-3UTR3;transcript_id=Py17XNL_1205313.2;locus_tag=Py17XNL_1205313
Py17XNL_12	AUGUSTUS	transcription_end_site	1849090	1849090	.	+	.	ID=Py17XNL_1205313.2-tts1;Parent=Py17XNL_1205313.2;gene_name=CPalpha;Name=Py17XNL_1205313.2-tts1;transcript_id=Py17XNL_1205313.2;locus_tag=Py17XNL_1205313
Py17XNL_12	AUGUSTUS	mRNA	1846266	1849090	0.05	+	.	ID=Py17XNL_1205313.3;Parent=Py17XNL_1205313;gene_name=Py17XNL_1205313;Name=CPalpha.3;best_match=PY17X_1246500.1-p1;query_coverage=90.0;percentage_identity=99.359;transcript_id=Py17XNL_1205313.3;locus_tag=Py17XNL_1205313;protein_id=Py17XNL_1205313.3-p3;product=F-actin-capping protein subunit alpha, putative
Py17XNL_12	AUGUSTUS	transcription_start_site	1846266	1846266	.	+	.	ID=Py17XNL_1205313.3-tss1;Parent=Py17XNL_1205313.3;gene_name=CPalpha;Name=Py17XNL_1205313.3-tss1;transcript_id=Py17XNL_1205313.3;locus_tag=Py17XNL_1205313
Py17XNL_12	AUGUSTUS	five_prime_UTR	1846266	1846558	0.43	+	.	ID=Py17XNL_1205313.3-5UTR1;Parent=Py17XNL_1205313.3;gene_name=CPalpha;Name=Py17XNL_1205313.3-5UTR1;transcript_id=Py17XNL_1205313.3;locus_tag=Py17XNL_1205313
Py17XNL_12	AUGUSTUS	exon	1846266	1846646	.	+	.	ID=Py17XNL_1205313.3-exon1;Parent=Py17XNL_1205313.3;gene_name=CPalpha;Name=Py17XNL_1205313.3-exon1;transcript_id=Py17XNL_1205313.3;locus_tag=Py17XNL_1205313;protein_id=Py17XNL_1205313.3-p3;product=F-actin-capping protein subunit alpha, putative
Py17XNL_12	AUGUSTUS	start_codon	1846559	1846561	.	+	0	ID=Py17XNL_1205313.3-start1;Parent=Py17XNL_1205313.3;gene_name=CPalpha;Name=Py17XNL_1205313.3-start1;transcript_id=Py17XNL_1205313.3;locus_tag=Py17XNL_1205313
Py17XNL_12	AUGUSTUS	CDS	1846559	1846646	1	+	0	ID=Py17XNL_1205313.3-CDS1;Parent=Py17XNL_1205313.3;gene_name=CPalpha;Name=Py17XNL_1205313.3-p3;transcript_id=Py17XNL_1205313.3;locus_tag=Py17XNL_1205313;protein_id=Py17XNL_1205313.3-p3;product=F-actin-capping protein subunit alpha, putative
Py17XNL_12	AUGUSTUS	intron	1846647	1846794	1	+	.	ID=Py17XNL_1205313.3-intron1;Parent=Py17XNL_1205313.3;gene_name=CPalpha;Name=Py17XNL_1205313.3-intron1;transcript_id=Py17XNL_1205313.3;locus_tag=Py17XNL_1205313
Py17XNL_12	AUGUSTUS	exon	1846795	1846907	.	+	.	ID=Py17XNL_1205313.3-exon2;Parent=Py17XNL_1205313.3;gene_name=CPalpha;Name=Py17XNL_1205313.3-exon2;transcript_id=Py17XNL_1205313.3;locus_tag=Py17XNL_1205313;protein_id=Py17XNL_1205313.3-p3;product=F-actin-capping protein subunit alpha, putative
Py17XNL_12	AUGUSTUS	CDS	1846795	1846907	1	+	2	ID=Py17XNL_1205313.3-CDS2;Parent=Py17XNL_1205313.3;gene_name=CPalpha;Name=Py17XNL_1205313.3-p3;transcript_id=Py17XNL_1205313.3;locus_tag=Py17XNL_1205313;protein_id=Py17XNL_1205313.3-p3;product=F-actin-capping protein subunit alpha, putative
Py17XNL_12	AUGUSTUS	intron	1846908	1847008	1	+	.	ID=Py17XNL_1205313.3-intron2;Parent=Py17XNL_1205313.3;gene_name=CPalpha;Name=Py17XNL_1205313.3-intron2;transcript_id=Py17XNL_1205313.3;locus_tag=Py17XNL_1205313
Py17XNL_12	AUGUSTUS	exon	1847009	1847095	.	+	.	ID=Py17XNL_1205313.3-exon3;Parent=Py17XNL_1205313.3;gene_name=CPalpha;Name=Py17XNL_1205313.3-exon3;transcript_id=Py17XNL_1205313.3;locus_tag=Py17XNL_1205313;protein_id=Py17XNL_1205313.3-p3;product=F-actin-capping protein subunit alpha, putative
Py17XNL_12	AUGUSTUS	CDS	1847009	1847095	1	+	0	ID=Py17XNL_1205313.3-CDS3;Parent=Py17XNL_1205313.3;gene_name=CPalpha;Name=Py17XNL_1205313.3-p3;transcript_id=Py17XNL_1205313.3;locus_tag=Py17XNL_1205313;protein_id=Py17XNL_1205313.3-p3;product=F-actin-capping protein subunit alpha, putative
Py17XNL_12	AUGUSTUS	intron	1847096	1847300	1	+	.	ID=Py17XNL_1205313.3-intron3;Parent=Py17XNL_1205313.3;gene_name=CPalpha;Name=Py17XNL_1205313.3-intron3;transcript_id=Py17XNL_1205313.3;locus_tag=Py17XNL_1205313
Py17XNL_12	AUGUSTUS	exon	1847301	1847362	.	+	.	ID=Py17XNL_1205313.3-exon4;Parent=Py17XNL_1205313.3;gene_name=CPalpha;Name=Py17XNL_1205313.3-exon4;transcript_id=Py17XNL_1205313.3;locus_tag=Py17XNL_1205313;protein_id=Py17XNL_1205313.3-p3;product=F-actin-capping protein subunit alpha, putative
Py17XNL_12	AUGUSTUS	CDS	1847301	1847362	1	+	0	ID=Py17XNL_1205313.3-CDS4;Parent=Py17XNL_1205313.3;gene_name=CPalpha;Name=Py17XNL_1205313.3-p3;transcript_id=Py17XNL_1205313.3;locus_tag=Py17XNL_1205313;protein_id=Py17XNL_1205313.3-p3;product=F-actin-capping protein subunit alpha, putative
Py17XNL_12	AUGUSTUS	intron	1847363	1847453	1	+	.	ID=Py17XNL_1205313.3-intron4;Parent=Py17XNL_1205313.3;gene_name=CPalpha;Name=Py17XNL_1205313.3-intron4;transcript_id=Py17XNL_1205313.3;locus_tag=Py17XNL_1205313
Py17XNL_12	AUGUSTUS	exon	1847454	1847568	.	+	.	ID=Py17XNL_1205313.3-exon5;Parent=Py17XNL_1205313.3;gene_name=CPalpha;Name=Py17XNL_1205313.3-exon5;transcript_id=Py17XNL_1205313.3;locus_tag=Py17XNL_1205313;protein_id=Py17XNL_1205313.3-p3;product=F-actin-capping protein subunit alpha, putative
Py17XNL_12	AUGUSTUS	CDS	1847454	1847568	0.8	+	1	ID=Py17XNL_1205313.3-CDS5;Parent=Py17XNL_1205313.3;gene_name=CPalpha;Name=Py17XNL_1205313.3-p3;transcript_id=Py17XNL_1205313.3;locus_tag=Py17XNL_1205313;protein_id=Py17XNL_1205313.3-p3;product=F-actin-capping protein subunit alpha, putative
Py17XNL_12	AUGUSTUS	intron	1847569	1847645	0.8	+	.	ID=Py17XNL_1205313.3-intron5;Parent=Py17XNL_1205313.3;gene_name=CPalpha;Name=Py17XNL_1205313.3-intron5;transcript_id=Py17XNL_1205313.3;locus_tag=Py17XNL_1205313
Py17XNL_12	AUGUSTUS	exon	1847646	1847666	.	+	.	ID=Py17XNL_1205313.3-exon6;Parent=Py17XNL_1205313.3;gene_name=CPalpha;Name=Py17XNL_1205313.3-exon6;transcript_id=Py17XNL_1205313.3;locus_tag=Py17XNL_1205313;protein_id=Py17XNL_1205313.3-p3;product=F-actin-capping protein subunit alpha, putative
Py17XNL_12	AUGUSTUS	CDS	1847646	1847666	0.76	+	0	ID=Py17XNL_1205313.3-CDS6;Parent=Py17XNL_1205313.3;gene_name=CPalpha;Name=Py17XNL_1205313.3-p3;transcript_id=Py17XNL_1205313.3;locus_tag=Py17XNL_1205313;protein_id=Py17XNL_1205313.3-p3;product=F-actin-capping protein subunit alpha, putative
Py17XNL_12	AUGUSTUS	intron	1847667	1847857	0.83	+	.	ID=Py17XNL_1205313.3-intron6;Parent=Py17XNL_1205313.3;gene_name=CPalpha;Name=Py17XNL_1205313.3-intron6;transcript_id=Py17XNL_1205313.3;locus_tag=Py17XNL_1205313
Py17XNL_12	AUGUSTUS	CDS	1847858	1847890	0.76	+	0	ID=Py17XNL_1205313.3-CDS7;Parent=Py17XNL_1205313.3;gene_name=CPalpha;Name=Py17XNL_1205313.3-p3;transcript_id=Py17XNL_1205313.3;locus_tag=Py17XNL_1205313;protein_id=Py17XNL_1205313.3-p3;product=F-actin-capping protein subunit alpha, putative
Py17XNL_12	AUGUSTUS	exon	1847858	1847924	.	+	.	ID=Py17XNL_1205313.3-exon7;Parent=Py17XNL_1205313.3;gene_name=CPalpha;Name=Py17XNL_1205313.3-exon7;transcript_id=Py17XNL_1205313.3;locus_tag=Py17XNL_1205313;protein_id=Py17XNL_1205313.3-p3;product=F-actin-capping protein subunit alpha, putative
Py17XNL_12	AUGUSTUS	stop_codon	1847888	1847890	.	+	0	ID=Py17XNL_1205313.3-stop1;Parent=Py17XNL_1205313.3;gene_name=CPalpha;Name=Py17XNL_1205313.3-stop1;transcript_id=Py17XNL_1205313.3;locus_tag=Py17XNL_1205313
Py17XNL_12	AUGUSTUS	three_prime_UTR	1847891	1847924	0.76	+	.	ID=Py17XNL_1205313.3-3UTR1;Parent=Py17XNL_1205313.3;gene_name=CPalpha;Name=Py17XNL_1205313.3-3UTR1;transcript_id=Py17XNL_1205313.3;locus_tag=Py17XNL_1205313
Py17XNL_12	AUGUSTUS	exon	1848027	1848119	.	+	.	ID=Py17XNL_1205313.3-exon8;Parent=Py17XNL_1205313.3;gene_name=CPalpha;Name=Py17XNL_1205313.3-exon8;transcript_id=Py17XNL_1205313.3;locus_tag=Py17XNL_1205313;protein_id=Py17XNL_1205313.3-p3;product=F-actin-capping protein subunit alpha, putative
Py17XNL_12	AUGUSTUS	three_prime_UTR	1848027	1848119	0.9	+	.	ID=Py17XNL_1205313.3-3UTR2;Parent=Py17XNL_1205313.3;gene_name=CPalpha;Name=Py17XNL_1205313.3-3UTR2;transcript_id=Py17XNL_1205313.3;locus_tag=Py17XNL_1205313
Py17XNL_12	AUGUSTUS	exon	1848233	1848873	.	+	.	ID=Py17XNL_1205313.3-exon9;Parent=Py17XNL_1205313.3;gene_name=CPalpha;Name=Py17XNL_1205313.3-exon9;transcript_id=Py17XNL_1205313.3;locus_tag=Py17XNL_1205313;protein_id=Py17XNL_1205313.3-p3;product=F-actin-capping protein subunit alpha, putative
Py17XNL_12	AUGUSTUS	three_prime_UTR	1848233	1848873	0.4	+	.	ID=Py17XNL_1205313.3-3UTR3;Parent=Py17XNL_1205313.3;gene_name=CPalpha;Name=Py17XNL_1205313.3-3UTR3;transcript_id=Py17XNL_1205313.3;locus_tag=Py17XNL_1205313
Py17XNL_12	AUGUSTUS	exon	1848977	1849090	.	+	.	ID=Py17XNL_1205313.3-exon10;Parent=Py17XNL_1205313.3;gene_name=CPalpha;Name=Py17XNL_1205313.3-exon10;transcript_id=Py17XNL_1205313.3;locus_tag=Py17XNL_1205313;protein_id=Py17XNL_1205313.3-p3;product=F-actin-capping protein subunit alpha, putative
Py17XNL_12	AUGUSTUS	three_prime_UTR	1848977	1849090	0.33	+	.	ID=Py17XNL_1205313.3-3UTR4;Parent=Py17XNL_1205313.3;gene_name=CPalpha;Name=Py17XNL_1205313.3-3UTR4;transcript_id=Py17XNL_1205313.3;locus_tag=Py17XNL_1205313
Py17XNL_12	AUGUSTUS	transcription_end_site	1849090	1849090	.	+	.	ID=Py17XNL_1205313.3-tts1;Parent=Py17XNL_1205313.3;gene_name=CPalpha;Name=Py17XNL_1205313.3-tts1;transcript_id=Py17XNL_1205313.3;locus_tag=Py17XNL_1205313
###
Py17XNL_12	AUGUSTUS	gene	1849337	1850696	0.47	-	.	ID=Py17XNL_1205314;gene_id=Py17XNL_1205314;gene_name=Py17XNL_1205314;Name=CYP23;best_match=PY17X_1246700.1-p1;query_coverage=99.0;percentage_identity=100.0;locus_tag=Py17XNL_1205314
Py17XNL_12	AUGUSTUS	mRNA	1849337	1850696	0.47	-	.	ID=Py17XNL_1205314.1;Parent=Py17XNL_1205314;gene_name=Py17XNL_1205314;Name=CYP23.1;best_match=PY17X_1246700.1-p1;query_coverage=99.0;percentage_identity=100.0;transcript_id=Py17XNL_1205314.1;locus_tag=Py17XNL_1205314;protein_id=Py17XNL_1205314.1-p1;product=peptidyl-prolyl cis-trans isomerase, putative
Py17XNL_12	AUGUSTUS	transcription_end_site	1849337	1849337	.	-	.	ID=Py17XNL_1205314.1-tts1;Parent=Py17XNL_1205314.1;gene_name=CYP23;Name=Py17XNL_1205314.1-tts1;transcript_id=Py17XNL_1205314.1;locus_tag=Py17XNL_1205314
Py17XNL_12	AUGUSTUS	three_prime_UTR	1849337	1849810	0.56	-	.	ID=Py17XNL_1205314.1-3UTR1;Parent=Py17XNL_1205314.1;gene_name=CYP23;Name=Py17XNL_1205314.1-3UTR1;transcript_id=Py17XNL_1205314.1;locus_tag=Py17XNL_1205314
Py17XNL_12	AUGUSTUS	exon	1849337	1850696	.	-	.	ID=Py17XNL_1205314.1-exon1;Parent=Py17XNL_1205314.1;gene_name=CYP23;Name=Py17XNL_1205314.1-exon1;transcript_id=Py17XNL_1205314.1;locus_tag=Py17XNL_1205314;protein_id=Py17XNL_1205314.1-p1;product=peptidyl-prolyl cis-trans isomerase, putative
Py17XNL_12	AUGUSTUS	stop_codon	1849811	1849813	.	-	0	ID=Py17XNL_1205314.1-stop1;Parent=Py17XNL_1205314.1;gene_name=CYP23;Name=Py17XNL_1205314.1-stop1;transcript_id=Py17XNL_1205314.1;locus_tag=Py17XNL_1205314
Py17XNL_12	AUGUSTUS	CDS	1849811	1850419	1	-	0	ID=Py17XNL_1205314.1-CDS1;Parent=Py17XNL_1205314.1;gene_name=CYP23;Name=Py17XNL_1205314.1-p1;transcript_id=Py17XNL_1205314.1;locus_tag=Py17XNL_1205314;protein_id=Py17XNL_1205314.1-p1;product=peptidyl-prolyl cis-trans isomerase, putative
Py17XNL_12	AUGUSTUS	start_codon	1850417	1850419	.	-	0	ID=Py17XNL_1205314.1-start1;Parent=Py17XNL_1205314.1;gene_name=CYP23;Name=Py17XNL_1205314.1-start1;transcript_id=Py17XNL_1205314.1;locus_tag=Py17XNL_1205314
Py17XNL_12	AUGUSTUS	five_prime_UTR	1850420	1850696	0.85	-	.	ID=Py17XNL_1205314.1-5UTR1;Parent=Py17XNL_1205314.1;gene_name=CYP23;Name=Py17XNL_1205314.1-5UTR1;transcript_id=Py17XNL_1205314.1;locus_tag=Py17XNL_1205314
Py17XNL_12	AUGUSTUS	transcription_start_site	1850696	1850696	.	-	.	ID=Py17XNL_1205314.1-tss1;Parent=Py17XNL_1205314.1;gene_name=CYP23;Name=Py17XNL_1205314.1-tss1;transcript_id=Py17XNL_1205314.1;locus_tag=Py17XNL_1205314
###
Py17XNL_12	AUGUSTUS	gene	1851247	1854306	0.14	-	.	ID=Py17XNL_1205315;gene_id=Py17XNL_1205315;gene_name=Py17XNL_1205315;Name=nucleolar preribosomal GTPase;best_match=PY17X_1246800.1-p1;query_coverage=99.0;percentage_identity=100.0;locus_tag=Py17XNL_1205315
Py17XNL_12	AUGUSTUS	mRNA	1851247	1854306	0.14	-	.	ID=Py17XNL_1205315.1;Parent=Py17XNL_1205315;gene_name=Py17XNL_1205315;Name=nucleolar preribosomal GTPase.1;best_match=PY17X_1246800.1-p1;query_coverage=99.0;percentage_identity=100.0;transcript_id=Py17XNL_1205315.1;locus_tag=Py17XNL_1205315;protein_id=Py17XNL_1205315.1-p1;product=nuclear GTP-binding protein, putative
Py17XNL_12	AUGUSTUS	transcription_end_site	1851247	1851247	.	-	.	ID=Py17XNL_1205315.1-tts1;Parent=Py17XNL_1205315.1;gene_name=nucleolar preribosomal GTPase;Name=Py17XNL_1205315.1-tts1;transcript_id=Py17XNL_1205315.1;locus_tag=Py17XNL_1205315
Py17XNL_12	AUGUSTUS	three_prime_UTR	1851247	1851823	0.16	-	.	ID=Py17XNL_1205315.1-3UTR1;Parent=Py17XNL_1205315.1;gene_name=nucleolar preribosomal GTPase;Name=Py17XNL_1205315.1-3UTR1;transcript_id=Py17XNL_1205315.1;locus_tag=Py17XNL_1205315
Py17XNL_12	AUGUSTUS	exon	1851247	1854044	.	-	.	ID=Py17XNL_1205315.1-exon1;Parent=Py17XNL_1205315.1;gene_name=nucleolar preribosomal GTPase;Name=Py17XNL_1205315.1-exon1;transcript_id=Py17XNL_1205315.1;locus_tag=Py17XNL_1205315;protein_id=Py17XNL_1205315.1-p1;product=nuclear GTP-binding protein, putative
Py17XNL_12	AUGUSTUS	stop_codon	1851824	1851826	.	-	0	ID=Py17XNL_1205315.1-stop1;Parent=Py17XNL_1205315.1;gene_name=nucleolar preribosomal GTPase;Name=Py17XNL_1205315.1-stop1;transcript_id=Py17XNL_1205315.1;locus_tag=Py17XNL_1205315
Py17XNL_12	AUGUSTUS	CDS	1851824	1853374	1	-	0	ID=Py17XNL_1205315.1-CDS1;Parent=Py17XNL_1205315.1;gene_name=nucleolar preribosomal GTPase;Name=Py17XNL_1205315.1-p1;transcript_id=Py17XNL_1205315.1;locus_tag=Py17XNL_1205315;protein_id=Py17XNL_1205315.1-p1;product=nuclear GTP-binding protein, putative
Py17XNL_12	AUGUSTUS	start_codon	1853372	1853374	.	-	0	ID=Py17XNL_1205315.1-start1;Parent=Py17XNL_1205315.1;gene_name=nucleolar preribosomal GTPase;Name=Py17XNL_1205315.1-start1;transcript_id=Py17XNL_1205315.1;locus_tag=Py17XNL_1205315
Py17XNL_12	AUGUSTUS	five_prime_UTR	1853375	1854044	0.9	-	.	ID=Py17XNL_1205315.1-5UTR1;Parent=Py17XNL_1205315.1;gene_name=nucleolar preribosomal GTPase;Name=Py17XNL_1205315.1-5UTR1;transcript_id=Py17XNL_1205315.1;locus_tag=Py17XNL_1205315
Py17XNL_12	AUGUSTUS	exon	1854247	1854306	.	-	.	ID=Py17XNL_1205315.1-exon2;Parent=Py17XNL_1205315.1;gene_name=nucleolar preribosomal GTPase;Name=Py17XNL_1205315.1-exon2;transcript_id=Py17XNL_1205315.1;locus_tag=Py17XNL_1205315;protein_id=Py17XNL_1205315.1-p1;product=nuclear GTP-binding protein, putative
Py17XNL_12	AUGUSTUS	five_prime_UTR	1854247	1854306	0.84	-	.	ID=Py17XNL_1205315.1-5UTR2;Parent=Py17XNL_1205315.1;gene_name=nucleolar preribosomal GTPase;Name=Py17XNL_1205315.1-5UTR2;transcript_id=Py17XNL_1205315.1;locus_tag=Py17XNL_1205315
Py17XNL_12	AUGUSTUS	transcription_start_site	1854306	1854306	.	-	.	ID=Py17XNL_1205315.1-tss1;Parent=Py17XNL_1205315.1;gene_name=nucleolar preribosomal GTPase;Name=Py17XNL_1205315.1-tss1;transcript_id=Py17XNL_1205315.1;locus_tag=Py17XNL_1205315
###
Py17XNL_12	AUGUSTUS	gene	1854457	1856626	0.23	-	.	ID=Py17XNL_1205316;gene_id=Py17XNL_1205316;gene_name=Py17XNL_1205316;Name=conserved protein;best_match=PY17X_1246900.1-p1;query_coverage=99.0;percentage_identity=100.0;locus_tag=Py17XNL_1205316
Py17XNL_12	AUGUSTUS	mRNA	1854457	1856626	0.23	-	.	ID=Py17XNL_1205316.1;Parent=Py17XNL_1205316;gene_name=Py17XNL_1205316;Name=conserved protein.1;best_match=PY17X_1246900.1-p1;query_coverage=99.0;percentage_identity=100.0;transcript_id=Py17XNL_1205316.1;locus_tag=Py17XNL_1205316;protein_id=Py17XNL_1205316.1-p1;product=conserved protein, unknown function
Py17XNL_12	AUGUSTUS	transcription_end_site	1854457	1854457	.	-	.	ID=Py17XNL_1205316.1-tts1;Parent=Py17XNL_1205316.1;gene_name=conserved protein;Name=Py17XNL_1205316.1-tts1;transcript_id=Py17XNL_1205316.1;locus_tag=Py17XNL_1205316
Py17XNL_12	AUGUSTUS	three_prime_UTR	1854457	1854680	0.39	-	.	ID=Py17XNL_1205316.1-3UTR1;Parent=Py17XNL_1205316.1;gene_name=conserved protein;Name=Py17XNL_1205316.1-3UTR1;transcript_id=Py17XNL_1205316.1;locus_tag=Py17XNL_1205316
Py17XNL_12	AUGUSTUS	exon	1854457	1854752	.	-	.	ID=Py17XNL_1205316.1-exon1;Parent=Py17XNL_1205316.1;gene_name=conserved protein;Name=Py17XNL_1205316.1-exon1;transcript_id=Py17XNL_1205316.1;locus_tag=Py17XNL_1205316;protein_id=Py17XNL_1205316.1-p1;product=conserved protein, unknown function
Py17XNL_12	AUGUSTUS	stop_codon	1854681	1854683	.	-	0	ID=Py17XNL_1205316.1-stop1;Parent=Py17XNL_1205316.1;gene_name=conserved protein;Name=Py17XNL_1205316.1-stop1;transcript_id=Py17XNL_1205316.1;locus_tag=Py17XNL_1205316
Py17XNL_12	AUGUSTUS	CDS	1854681	1854752	1	-	0	ID=Py17XNL_1205316.1-CDS1;Parent=Py17XNL_1205316.1;gene_name=conserved protein;Name=Py17XNL_1205316.1-p1;transcript_id=Py17XNL_1205316.1;locus_tag=Py17XNL_1205316;protein_id=Py17XNL_1205316.1-p1;product=conserved protein, unknown function
Py17XNL_12	AUGUSTUS	intron	1854753	1855002	1	-	.	ID=Py17XNL_1205316.1-intron1;Parent=Py17XNL_1205316.1;gene_name=conserved protein;Name=Py17XNL_1205316.1-intron1;transcript_id=Py17XNL_1205316.1;locus_tag=Py17XNL_1205316
Py17XNL_12	AUGUSTUS	exon	1855003	1855142	.	-	.	ID=Py17XNL_1205316.1-exon2;Parent=Py17XNL_1205316.1;gene_name=conserved protein;Name=Py17XNL_1205316.1-exon2;transcript_id=Py17XNL_1205316.1;locus_tag=Py17XNL_1205316;protein_id=Py17XNL_1205316.1-p1;product=conserved protein, unknown function
Py17XNL_12	AUGUSTUS	CDS	1855003	1855142	1	-	2	ID=Py17XNL_1205316.1-CDS2;Parent=Py17XNL_1205316.1;gene_name=conserved protein;Name=Py17XNL_1205316.1-p1;transcript_id=Py17XNL_1205316.1;locus_tag=Py17XNL_1205316;protein_id=Py17XNL_1205316.1-p1;product=conserved protein, unknown function
Py17XNL_12	AUGUSTUS	intron	1855143	1855263	1	-	.	ID=Py17XNL_1205316.1-intron2;Parent=Py17XNL_1205316.1;gene_name=conserved protein;Name=Py17XNL_1205316.1-intron2;transcript_id=Py17XNL_1205316.1;locus_tag=Py17XNL_1205316
Py17XNL_12	AUGUSTUS	exon	1855264	1855312	.	-	.	ID=Py17XNL_1205316.1-exon3;Parent=Py17XNL_1205316.1;gene_name=conserved protein;Name=Py17XNL_1205316.1-exon3;transcript_id=Py17XNL_1205316.1;locus_tag=Py17XNL_1205316;protein_id=Py17XNL_1205316.1-p1;product=conserved protein, unknown function
Py17XNL_12	AUGUSTUS	CDS	1855264	1855312	1	-	0	ID=Py17XNL_1205316.1-CDS3;Parent=Py17XNL_1205316.1;gene_name=conserved protein;Name=Py17XNL_1205316.1-p1;transcript_id=Py17XNL_1205316.1;locus_tag=Py17XNL_1205316;protein_id=Py17XNL_1205316.1-p1;product=conserved protein, unknown function
Py17XNL_12	AUGUSTUS	intron	1855313	1855394	1	-	.	ID=Py17XNL_1205316.1-intron3;Parent=Py17XNL_1205316.1;gene_name=conserved protein;Name=Py17XNL_1205316.1-intron3;transcript_id=Py17XNL_1205316.1;locus_tag=Py17XNL_1205316
Py17XNL_12	AUGUSTUS	exon	1855395	1855527	.	-	.	ID=Py17XNL_1205316.1-exon4;Parent=Py17XNL_1205316.1;gene_name=conserved protein;Name=Py17XNL_1205316.1-exon4;transcript_id=Py17XNL_1205316.1;locus_tag=Py17XNL_1205316;protein_id=Py17XNL_1205316.1-p1;product=conserved protein, unknown function
Py17XNL_12	AUGUSTUS	CDS	1855395	1855527	1	-	1	ID=Py17XNL_1205316.1-CDS4;Parent=Py17XNL_1205316.1;gene_name=conserved protein;Name=Py17XNL_1205316.1-p1;transcript_id=Py17XNL_1205316.1;locus_tag=Py17XNL_1205316;protein_id=Py17XNL_1205316.1-p1;product=conserved protein, unknown function
Py17XNL_12	AUGUSTUS	intron	1855528	1855673	1	-	.	ID=Py17XNL_1205316.1-intron4;Parent=Py17XNL_1205316.1;gene_name=conserved protein;Name=Py17XNL_1205316.1-intron4;transcript_id=Py17XNL_1205316.1;locus_tag=Py17XNL_1205316
Py17XNL_12	AUGUSTUS	exon	1855674	1855786	.	-	.	ID=Py17XNL_1205316.1-exon5;Parent=Py17XNL_1205316.1;gene_name=conserved protein;Name=Py17XNL_1205316.1-exon5;transcript_id=Py17XNL_1205316.1;locus_tag=Py17XNL_1205316;protein_id=Py17XNL_1205316.1-p1;product=conserved protein, unknown function
Py17XNL_12	AUGUSTUS	CDS	1855674	1855786	1	-	0	ID=Py17XNL_1205316.1-CDS5;Parent=Py17XNL_1205316.1;gene_name=conserved protein;Name=Py17XNL_1205316.1-p1;transcript_id=Py17XNL_1205316.1;locus_tag=Py17XNL_1205316;protein_id=Py17XNL_1205316.1-p1;product=conserved protein, unknown function
Py17XNL_12	AUGUSTUS	intron	1855787	1855949	1	-	.	ID=Py17XNL_1205316.1-intron5;Parent=Py17XNL_1205316.1;gene_name=conserved protein;Name=Py17XNL_1205316.1-intron5;transcript_id=Py17XNL_1205316.1;locus_tag=Py17XNL_1205316
Py17XNL_12	AUGUSTUS	exon	1855950	1855996	.	-	.	ID=Py17XNL_1205316.1-exon6;Parent=Py17XNL_1205316.1;gene_name=conserved protein;Name=Py17XNL_1205316.1-exon6;transcript_id=Py17XNL_1205316.1;locus_tag=Py17XNL_1205316;protein_id=Py17XNL_1205316.1-p1;product=conserved protein, unknown function
Py17XNL_12	AUGUSTUS	CDS	1855950	1855996	1	-	2	ID=Py17XNL_1205316.1-CDS6;Parent=Py17XNL_1205316.1;gene_name=conserved protein;Name=Py17XNL_1205316.1-p1;transcript_id=Py17XNL_1205316.1;locus_tag=Py17XNL_1205316;protein_id=Py17XNL_1205316.1-p1;product=conserved protein, unknown function
Py17XNL_12	AUGUSTUS	intron	1855997	1856089	1	-	.	ID=Py17XNL_1205316.1-intron6;Parent=Py17XNL_1205316.1;gene_name=conserved protein;Name=Py17XNL_1205316.1-intron6;transcript_id=Py17XNL_1205316.1;locus_tag=Py17XNL_1205316
Py17XNL_12	AUGUSTUS	exon	1856090	1856119	.	-	.	ID=Py17XNL_1205316.1-exon7;Parent=Py17XNL_1205316.1;gene_name=conserved protein;Name=Py17XNL_1205316.1-exon7;transcript_id=Py17XNL_1205316.1;locus_tag=Py17XNL_1205316;protein_id=Py17XNL_1205316.1-p1;product=conserved protein, unknown function
Py17XNL_12	AUGUSTUS	CDS	1856090	1856119	1	-	2	ID=Py17XNL_1205316.1-CDS7;Parent=Py17XNL_1205316.1;gene_name=conserved protein;Name=Py17XNL_1205316.1-p1;transcript_id=Py17XNL_1205316.1;locus_tag=Py17XNL_1205316;protein_id=Py17XNL_1205316.1-p1;product=conserved protein, unknown function
Py17XNL_12	AUGUSTUS	intron	1856120	1856219	1	-	.	ID=Py17XNL_1205316.1-intron7;Parent=Py17XNL_1205316.1;gene_name=conserved protein;Name=Py17XNL_1205316.1-intron7;transcript_id=Py17XNL_1205316.1;locus_tag=Py17XNL_1205316
Py17XNL_12	AUGUSTUS	exon	1856220	1856277	.	-	.	ID=Py17XNL_1205316.1-exon8;Parent=Py17XNL_1205316.1;gene_name=conserved protein;Name=Py17XNL_1205316.1-exon8;transcript_id=Py17XNL_1205316.1;locus_tag=Py17XNL_1205316;protein_id=Py17XNL_1205316.1-p1;product=conserved protein, unknown function
Py17XNL_12	AUGUSTUS	CDS	1856220	1856277	1	-	0	ID=Py17XNL_1205316.1-CDS8;Parent=Py17XNL_1205316.1;gene_name=conserved protein;Name=Py17XNL_1205316.1-p1;transcript_id=Py17XNL_1205316.1;locus_tag=Py17XNL_1205316;protein_id=Py17XNL_1205316.1-p1;product=conserved protein, unknown function
Py17XNL_12	AUGUSTUS	intron	1856278	1856413	1	-	.	ID=Py17XNL_1205316.1-intron8;Parent=Py17XNL_1205316.1;gene_name=conserved protein;Name=Py17XNL_1205316.1-intron8;transcript_id=Py17XNL_1205316.1;locus_tag=Py17XNL_1205316
Py17XNL_12	AUGUSTUS	CDS	1856414	1856431	0.8	-	0	ID=Py17XNL_1205316.1-CDS9;Parent=Py17XNL_1205316.1;gene_name=conserved protein;Name=Py17XNL_1205316.1-p1;transcript_id=Py17XNL_1205316.1;locus_tag=Py17XNL_1205316;protein_id=Py17XNL_1205316.1-p1;product=conserved protein, unknown function
Py17XNL_12	AUGUSTUS	exon	1856414	1856626	.	-	.	ID=Py17XNL_1205316.1-exon9;Parent=Py17XNL_1205316.1;gene_name=conserved protein;Name=Py17XNL_1205316.1-exon9;transcript_id=Py17XNL_1205316.1;locus_tag=Py17XNL_1205316;protein_id=Py17XNL_1205316.1-p1;product=conserved protein, unknown function
Py17XNL_12	AUGUSTUS	start_codon	1856429	1856431	.	-	0	ID=Py17XNL_1205316.1-start1;Parent=Py17XNL_1205316.1;gene_name=conserved protein;Name=Py17XNL_1205316.1-start1;transcript_id=Py17XNL_1205316.1;locus_tag=Py17XNL_1205316
Py17XNL_12	AUGUSTUS	five_prime_UTR	1856432	1856626	0.56	-	.	ID=Py17XNL_1205316.1-5UTR1;Parent=Py17XNL_1205316.1;gene_name=conserved protein;Name=Py17XNL_1205316.1-5UTR1;transcript_id=Py17XNL_1205316.1;locus_tag=Py17XNL_1205316
Py17XNL_12	AUGUSTUS	transcription_start_site	1856626	1856626	.	-	.	ID=Py17XNL_1205316.1-tss1;Parent=Py17XNL_1205316.1;gene_name=conserved protein;Name=Py17XNL_1205316.1-tss1;transcript_id=Py17XNL_1205316.1;locus_tag=Py17XNL_1205316
###
Py17XNL_12	AUGUSTUS	gene	1857077	1859746	0.13	-	.	ID=Py17XNL_1205317;gene_id=Py17XNL_1205317;gene_name=Py17XNL_1205317;Name=conserved Plasmodium protein;best_match=PY17X_1247000.1-p1;query_coverage=99.0;percentage_identity=100.0;locus_tag=Py17XNL_1205317
Py17XNL_12	AUGUSTUS	mRNA	1857077	1859746	0.13	-	.	ID=Py17XNL_1205317.1;Parent=Py17XNL_1205317;gene_name=Py17XNL_1205317;Name=conserved Plasmodium protein.1;best_match=PY17X_1247000.1-p1;query_coverage=99.0;percentage_identity=100.0;transcript_id=Py17XNL_1205317.1;locus_tag=Py17XNL_1205317;protein_id=Py17XNL_1205317.1-p1;product=conserved Plasmodium protein, unknown function
Py17XNL_12	AUGUSTUS	transcription_end_site	1857077	1857077	.	-	.	ID=Py17XNL_1205317.1-tts1;Parent=Py17XNL_1205317.1;gene_name=conserved Plasmodium protein;Name=Py17XNL_1205317.1-tts1;transcript_id=Py17XNL_1205317.1;locus_tag=Py17XNL_1205317
Py17XNL_12	AUGUSTUS	three_prime_UTR	1857077	1857513	0.22	-	.	ID=Py17XNL_1205317.1-3UTR1;Parent=Py17XNL_1205317.1;gene_name=conserved Plasmodium protein;Name=Py17XNL_1205317.1-3UTR1;transcript_id=Py17XNL_1205317.1;locus_tag=Py17XNL_1205317
Py17XNL_12	AUGUSTUS	exon	1857077	1859746	.	-	.	ID=Py17XNL_1205317.1-exon1;Parent=Py17XNL_1205317.1;gene_name=conserved Plasmodium protein;Name=Py17XNL_1205317.1-exon1;transcript_id=Py17XNL_1205317.1;locus_tag=Py17XNL_1205317;protein_id=Py17XNL_1205317.1-p1;product=conserved Plasmodium protein, unknown function
Py17XNL_12	AUGUSTUS	stop_codon	1857514	1857516	.	-	0	ID=Py17XNL_1205317.1-stop1;Parent=Py17XNL_1205317.1;gene_name=conserved Plasmodium protein;Name=Py17XNL_1205317.1-stop1;transcript_id=Py17XNL_1205317.1;locus_tag=Py17XNL_1205317
Py17XNL_12	AUGUSTUS	CDS	1857514	1859619	1	-	0	ID=Py17XNL_1205317.1-CDS1;Parent=Py17XNL_1205317.1;gene_name=conserved Plasmodium protein;Name=Py17XNL_1205317.1-p1;transcript_id=Py17XNL_1205317.1;locus_tag=Py17XNL_1205317;protein_id=Py17XNL_1205317.1-p1;product=conserved Plasmodium protein, unknown function
Py17XNL_12	AUGUSTUS	start_codon	1859617	1859619	.	-	0	ID=Py17XNL_1205317.1-start1;Parent=Py17XNL_1205317.1;gene_name=conserved Plasmodium protein;Name=Py17XNL_1205317.1-start1;transcript_id=Py17XNL_1205317.1;locus_tag=Py17XNL_1205317
Py17XNL_12	AUGUSTUS	five_prime_UTR	1859620	1859746	0.79	-	.	ID=Py17XNL_1205317.1-5UTR1;Parent=Py17XNL_1205317.1;gene_name=conserved Plasmodium protein;Name=Py17XNL_1205317.1-5UTR1;transcript_id=Py17XNL_1205317.1;locus_tag=Py17XNL_1205317
Py17XNL_12	AUGUSTUS	transcription_start_site	1859746	1859746	.	-	.	ID=Py17XNL_1205317.1-tss1;Parent=Py17XNL_1205317.1;gene_name=conserved Plasmodium protein;Name=Py17XNL_1205317.1-tss1;transcript_id=Py17XNL_1205317.1;locus_tag=Py17XNL_1205317
###
Py17XNL_12	AUGUSTUS	gene	1860817	1862166	0.57	-	.	ID=Py17XNL_1205318;gene_id=Py17XNL_1205318;gene_name=Py17XNL_1205318;Name=ATrx2;best_match=PY17X_1247100.1-p1;query_coverage=99.0;percentage_identity=100.0;locus_tag=Py17XNL_1205318
Py17XNL_12	AUGUSTUS	mRNA	1860817	1862166	0.57	-	.	ID=Py17XNL_1205318.1;Parent=Py17XNL_1205318;gene_name=Py17XNL_1205318;Name=ATrx2.1;best_match=PY17X_1247100.1-p1;query_coverage=99.0;percentage_identity=100.0;transcript_id=Py17XNL_1205318.1;locus_tag=Py17XNL_1205318;protein_id=Py17XNL_1205318.1-p1;product=thioredoxin-like protein, putative
Py17XNL_12	AUGUSTUS	transcription_end_site	1860817	1860817	.	-	.	ID=Py17XNL_1205318.1-tts1;Parent=Py17XNL_1205318.1;gene_name=ATrx2;Name=Py17XNL_1205318.1-tts1;transcript_id=Py17XNL_1205318.1;locus_tag=Py17XNL_1205318
Py17XNL_12	AUGUSTUS	three_prime_UTR	1860817	1861257	0.94	-	.	ID=Py17XNL_1205318.1-3UTR1;Parent=Py17XNL_1205318.1;gene_name=ATrx2;Name=Py17XNL_1205318.1-3UTR1;transcript_id=Py17XNL_1205318.1;locus_tag=Py17XNL_1205318
Py17XNL_12	AUGUSTUS	exon	1860817	1861288	.	-	.	ID=Py17XNL_1205318.1-exon1;Parent=Py17XNL_1205318.1;gene_name=ATrx2;Name=Py17XNL_1205318.1-exon1;transcript_id=Py17XNL_1205318.1;locus_tag=Py17XNL_1205318;protein_id=Py17XNL_1205318.1-p1;product=thioredoxin-like protein, putative
Py17XNL_12	AUGUSTUS	stop_codon	1861258	1861260	.	-	0	ID=Py17XNL_1205318.1-stop1;Parent=Py17XNL_1205318.1;gene_name=ATrx2;Name=Py17XNL_1205318.1-stop1;transcript_id=Py17XNL_1205318.1;locus_tag=Py17XNL_1205318
Py17XNL_12	AUGUSTUS	CDS	1861258	1861288	1	-	1	ID=Py17XNL_1205318.1-CDS1;Parent=Py17XNL_1205318.1;gene_name=ATrx2;Name=Py17XNL_1205318.1-p1;transcript_id=Py17XNL_1205318.1;locus_tag=Py17XNL_1205318;protein_id=Py17XNL_1205318.1-p1;product=thioredoxin-like protein, putative
Py17XNL_12	AUGUSTUS	intron	1861289	1861433	1	-	.	ID=Py17XNL_1205318.1-intron1;Parent=Py17XNL_1205318.1;gene_name=ATrx2;Name=Py17XNL_1205318.1-intron1;transcript_id=Py17XNL_1205318.1;locus_tag=Py17XNL_1205318
Py17XNL_12	AUGUSTUS	CDS	1861434	1861960	0.74	-	0	ID=Py17XNL_1205318.1-CDS2;Parent=Py17XNL_1205318.1;gene_name=ATrx2;Name=Py17XNL_1205318.1-p1;transcript_id=Py17XNL_1205318.1;locus_tag=Py17XNL_1205318;protein_id=Py17XNL_1205318.1-p1;product=thioredoxin-like protein, putative
Py17XNL_12	AUGUSTUS	exon	1861434	1862166	.	-	.	ID=Py17XNL_1205318.1-exon2;Parent=Py17XNL_1205318.1;gene_name=ATrx2;Name=Py17XNL_1205318.1-exon2;transcript_id=Py17XNL_1205318.1;locus_tag=Py17XNL_1205318;protein_id=Py17XNL_1205318.1-p1;product=thioredoxin-like protein, putative
Py17XNL_12	AUGUSTUS	start_codon	1861958	1861960	.	-	0	ID=Py17XNL_1205318.1-start1;Parent=Py17XNL_1205318.1;gene_name=ATrx2;Name=Py17XNL_1205318.1-start1;transcript_id=Py17XNL_1205318.1;locus_tag=Py17XNL_1205318
Py17XNL_12	AUGUSTUS	five_prime_UTR	1861961	1862166	0.6	-	.	ID=Py17XNL_1205318.1-5UTR1;Parent=Py17XNL_1205318.1;gene_name=ATrx2;Name=Py17XNL_1205318.1-5UTR1;transcript_id=Py17XNL_1205318.1;locus_tag=Py17XNL_1205318
Py17XNL_12	AUGUSTUS	transcription_start_site	1862166	1862166	.	-	.	ID=Py17XNL_1205318.1-tss1;Parent=Py17XNL_1205318.1;gene_name=ATrx2;Name=Py17XNL_1205318.1-tss1;transcript_id=Py17XNL_1205318.1;locus_tag=Py17XNL_1205318
###
Py17XNL_12	AUGUSTUS	gene	1862296	1864510	0.31	+	.	ID=Py17XNL_1205319;gene_id=Py17XNL_1205319;gene_name=Py17XNL_1205319;Name=TIC22;best_match=PY17X_1247200.1-p1;query_coverage=98.0;percentage_identity=100.0;locus_tag=Py17XNL_1205319
Py17XNL_12	AUGUSTUS	mRNA	1862296	1864510	0.14	+	.	ID=Py17XNL_1205319.1;Parent=Py17XNL_1205319;gene_name=Py17XNL_1205319;Name=TIC22.1;best_match=PY17X_1247200.1-p1;query_coverage=99.0;percentage_identity=100.0;transcript_id=Py17XNL_1205319.1;locus_tag=Py17XNL_1205319;protein_id=Py17XNL_1205319.1-p1;product=apicoplast TIC22 protein, putative
Py17XNL_12	AUGUSTUS	transcription_start_site	1862296	1862296	.	+	.	ID=Py17XNL_1205319.1-tss1;Parent=Py17XNL_1205319.1;gene_name=TIC22;Name=Py17XNL_1205319.1-tss1;transcript_id=Py17XNL_1205319.1;locus_tag=Py17XNL_1205319
Py17XNL_12	AUGUSTUS	five_prime_UTR	1862296	1863235	0.51	+	.	ID=Py17XNL_1205319.1-5UTR1;Parent=Py17XNL_1205319.1;gene_name=TIC22;Name=Py17XNL_1205319.1-5UTR1;transcript_id=Py17XNL_1205319.1;locus_tag=Py17XNL_1205319
Py17XNL_12	AUGUSTUS	exon	1862296	1863955	.	+	.	ID=Py17XNL_1205319.1-exon1;Parent=Py17XNL_1205319.1;gene_name=TIC22;Name=Py17XNL_1205319.1-exon1;transcript_id=Py17XNL_1205319.1;locus_tag=Py17XNL_1205319;protein_id=Py17XNL_1205319.1-p1;product=apicoplast TIC22 protein, putative
Py17XNL_12	AUGUSTUS	start_codon	1863236	1863238	.	+	0	ID=Py17XNL_1205319.1-start1;Parent=Py17XNL_1205319.1;gene_name=TIC22;Name=Py17XNL_1205319.1-start1;transcript_id=Py17XNL_1205319.1;locus_tag=Py17XNL_1205319
Py17XNL_12	AUGUSTUS	CDS	1863236	1863955	1	+	0	ID=Py17XNL_1205319.1-CDS1;Parent=Py17XNL_1205319.1;gene_name=TIC22;Name=Py17XNL_1205319.1-p1;transcript_id=Py17XNL_1205319.1;locus_tag=Py17XNL_1205319;protein_id=Py17XNL_1205319.1-p1;product=apicoplast TIC22 protein, putative
Py17XNL_12	AUGUSTUS	intron	1863956	1864260	1	+	.	ID=Py17XNL_1205319.1-intron1;Parent=Py17XNL_1205319.1;gene_name=TIC22;Name=Py17XNL_1205319.1-intron1;transcript_id=Py17XNL_1205319.1;locus_tag=Py17XNL_1205319
Py17XNL_12	AUGUSTUS	CDS	1864261	1864356	1	+	0	ID=Py17XNL_1205319.1-CDS2;Parent=Py17XNL_1205319.1;gene_name=TIC22;Name=Py17XNL_1205319.1-p1;transcript_id=Py17XNL_1205319.1;locus_tag=Py17XNL_1205319;protein_id=Py17XNL_1205319.1-p1;product=apicoplast TIC22 protein, putative
Py17XNL_12	AUGUSTUS	exon	1864261	1864510	.	+	.	ID=Py17XNL_1205319.1-exon2;Parent=Py17XNL_1205319.1;gene_name=TIC22;Name=Py17XNL_1205319.1-exon2;transcript_id=Py17XNL_1205319.1;locus_tag=Py17XNL_1205319;protein_id=Py17XNL_1205319.1-p1;product=apicoplast TIC22 protein, putative
Py17XNL_12	AUGUSTUS	stop_codon	1864354	1864356	.	+	0	ID=Py17XNL_1205319.1-stop1;Parent=Py17XNL_1205319.1;gene_name=TIC22;Name=Py17XNL_1205319.1-stop1;transcript_id=Py17XNL_1205319.1;locus_tag=Py17XNL_1205319
Py17XNL_12	AUGUSTUS	three_prime_UTR	1864357	1864510	0.28	+	.	ID=Py17XNL_1205319.1-3UTR1;Parent=Py17XNL_1205319.1;gene_name=TIC22;Name=Py17XNL_1205319.1-3UTR1;transcript_id=Py17XNL_1205319.1;locus_tag=Py17XNL_1205319
Py17XNL_12	AUGUSTUS	transcription_end_site	1864510	1864510	.	+	.	ID=Py17XNL_1205319.1-tts1;Parent=Py17XNL_1205319.1;gene_name=TIC22;Name=Py17XNL_1205319.1-tts1;transcript_id=Py17XNL_1205319.1;locus_tag=Py17XNL_1205319
Py17XNL_12	AUGUSTUS	mRNA	1862296	1864510	0.17	+	.	ID=Py17XNL_1205319.2;Parent=Py17XNL_1205319;gene_name=Py17XNL_1205319;Name=TIC22.2;best_match=PY17X_1247200.1-p1;query_coverage=98.0;percentage_identity=100.0;transcript_id=Py17XNL_1205319.2;locus_tag=Py17XNL_1205319;protein_id=Py17XNL_1205319.2-p2;product=apicoplast TIC22 protein, putative
Py17XNL_12	AUGUSTUS	transcription_start_site	1862296	1862296	.	+	.	ID=Py17XNL_1205319.2-tss1;Parent=Py17XNL_1205319.2;gene_name=TIC22;Name=Py17XNL_1205319.2-tss1;transcript_id=Py17XNL_1205319.2;locus_tag=Py17XNL_1205319
Py17XNL_12	AUGUSTUS	five_prime_UTR	1862296	1863235	0.56	+	.	ID=Py17XNL_1205319.2-5UTR1;Parent=Py17XNL_1205319.2;gene_name=TIC22;Name=Py17XNL_1205319.2-5UTR1;transcript_id=Py17XNL_1205319.2;locus_tag=Py17XNL_1205319
Py17XNL_12	AUGUSTUS	exon	1862296	1864510	.	+	.	ID=Py17XNL_1205319.2-exon1;Parent=Py17XNL_1205319.2;gene_name=TIC22;Name=Py17XNL_1205319.2-exon1;transcript_id=Py17XNL_1205319.2;locus_tag=Py17XNL_1205319;protein_id=Py17XNL_1205319.2-p2;product=apicoplast TIC22 protein, putative
Py17XNL_12	AUGUSTUS	start_codon	1863236	1863238	.	+	0	ID=Py17XNL_1205319.2-start1;Parent=Py17XNL_1205319.2;gene_name=TIC22;Name=Py17XNL_1205319.2-start1;transcript_id=Py17XNL_1205319.2;locus_tag=Py17XNL_1205319
Py17XNL_12	AUGUSTUS	CDS	1863236	1863967	1	+	0	ID=Py17XNL_1205319.2-CDS1;Parent=Py17XNL_1205319.2;gene_name=TIC22;Name=Py17XNL_1205319.2-p2;transcript_id=Py17XNL_1205319.2;locus_tag=Py17XNL_1205319;protein_id=Py17XNL_1205319.2-p2;product=apicoplast TIC22 protein, putative
Py17XNL_12	AUGUSTUS	stop_codon	1863965	1863967	.	+	0	ID=Py17XNL_1205319.2-stop1;Parent=Py17XNL_1205319.2;gene_name=TIC22;Name=Py17XNL_1205319.2-stop1;transcript_id=Py17XNL_1205319.2;locus_tag=Py17XNL_1205319
Py17XNL_12	AUGUSTUS	three_prime_UTR	1863968	1864510	0.25	+	.	ID=Py17XNL_1205319.2-3UTR1;Parent=Py17XNL_1205319.2;gene_name=TIC22;Name=Py17XNL_1205319.2-3UTR1;transcript_id=Py17XNL_1205319.2;locus_tag=Py17XNL_1205319
Py17XNL_12	AUGUSTUS	transcription_end_site	1864510	1864510	.	+	.	ID=Py17XNL_1205319.2-tts1;Parent=Py17XNL_1205319.2;gene_name=TIC22;Name=Py17XNL_1205319.2-tts1;transcript_id=Py17XNL_1205319.2;locus_tag=Py17XNL_1205319
###
Py17XNL_12	AUGUSTUS	gene	1865646	1872690	0.27	+	.	ID=Py17XNL_1205320;gene_id=Py17XNL_1205320;gene_name=Py17XNL_1205320;Name=conserved Plasmodium protein;best_match=PY17X_1247300.1-p1;query_coverage=95.0;percentage_identity=100.0;locus_tag=Py17XNL_1205320
Py17XNL_12	AUGUSTUS	mRNA	1865646	1872690	0.11	+	.	ID=Py17XNL_1205320.1;Parent=Py17XNL_1205320;gene_name=Py17XNL_1205320;Name=conserved Plasmodium protein.1;best_match=PY17X_1247300.1-p1;query_coverage=99.0;percentage_identity=100.0;transcript_id=Py17XNL_1205320.1;locus_tag=Py17XNL_1205320;protein_id=Py17XNL_1205320.1-p1;product=conserved Plasmodium protein, unknown function
Py17XNL_12	AUGUSTUS	transcription_start_site	1865646	1865646	.	+	.	ID=Py17XNL_1205320.1-tss1;Parent=Py17XNL_1205320.1;gene_name=conserved Plasmodium protein;Name=Py17XNL_1205320.1-tss1;transcript_id=Py17XNL_1205320.1;locus_tag=Py17XNL_1205320
Py17XNL_12	AUGUSTUS	five_prime_UTR	1865646	1866521	0.21	+	.	ID=Py17XNL_1205320.1-5UTR1;Parent=Py17XNL_1205320.1;gene_name=conserved Plasmodium protein;Name=Py17XNL_1205320.1-5UTR1;transcript_id=Py17XNL_1205320.1;locus_tag=Py17XNL_1205320
Py17XNL_12	AUGUSTUS	exon	1865646	1868949	.	+	.	ID=Py17XNL_1205320.1-exon1;Parent=Py17XNL_1205320.1;gene_name=conserved Plasmodium protein;Name=Py17XNL_1205320.1-exon1;transcript_id=Py17XNL_1205320.1;locus_tag=Py17XNL_1205320;protein_id=Py17XNL_1205320.1-p1;product=conserved Plasmodium protein, unknown function
Py17XNL_12	AUGUSTUS	start_codon	1866522	1866524	.	+	0	ID=Py17XNL_1205320.1-start1;Parent=Py17XNL_1205320.1;gene_name=conserved Plasmodium protein;Name=Py17XNL_1205320.1-start1;transcript_id=Py17XNL_1205320.1;locus_tag=Py17XNL_1205320
Py17XNL_12	AUGUSTUS	CDS	1866522	1868949	0.91	+	0	ID=Py17XNL_1205320.1-CDS1;Parent=Py17XNL_1205320.1;gene_name=conserved Plasmodium protein;Name=Py17XNL_1205320.1-p1;transcript_id=Py17XNL_1205320.1;locus_tag=Py17XNL_1205320;protein_id=Py17XNL_1205320.1-p1;product=conserved Plasmodium protein, unknown function
Py17XNL_12	AUGUSTUS	intron	1868950	1869052	1	+	.	ID=Py17XNL_1205320.1-intron1;Parent=Py17XNL_1205320.1;gene_name=conserved Plasmodium protein;Name=Py17XNL_1205320.1-intron1;transcript_id=Py17XNL_1205320.1;locus_tag=Py17XNL_1205320
Py17XNL_12	AUGUSTUS	exon	1869053	1869109	.	+	.	ID=Py17XNL_1205320.1-exon2;Parent=Py17XNL_1205320.1;gene_name=conserved Plasmodium protein;Name=Py17XNL_1205320.1-exon2;transcript_id=Py17XNL_1205320.1;locus_tag=Py17XNL_1205320;protein_id=Py17XNL_1205320.1-p1;product=conserved Plasmodium protein, unknown function
Py17XNL_12	AUGUSTUS	CDS	1869053	1869109	1	+	2	ID=Py17XNL_1205320.1-CDS2;Parent=Py17XNL_1205320.1;gene_name=conserved Plasmodium protein;Name=Py17XNL_1205320.1-p1;transcript_id=Py17XNL_1205320.1;locus_tag=Py17XNL_1205320;protein_id=Py17XNL_1205320.1-p1;product=conserved Plasmodium protein, unknown function
Py17XNL_12	AUGUSTUS	intron	1869110	1869243	1	+	.	ID=Py17XNL_1205320.1-intron2;Parent=Py17XNL_1205320.1;gene_name=conserved Plasmodium protein;Name=Py17XNL_1205320.1-intron2;transcript_id=Py17XNL_1205320.1;locus_tag=Py17XNL_1205320
Py17XNL_12	AUGUSTUS	exon	1869244	1869642	.	+	.	ID=Py17XNL_1205320.1-exon3;Parent=Py17XNL_1205320.1;gene_name=conserved Plasmodium protein;Name=Py17XNL_1205320.1-exon3;transcript_id=Py17XNL_1205320.1;locus_tag=Py17XNL_1205320;protein_id=Py17XNL_1205320.1-p1;product=conserved Plasmodium protein, unknown function
Py17XNL_12	AUGUSTUS	CDS	1869244	1869642	1	+	2	ID=Py17XNL_1205320.1-CDS3;Parent=Py17XNL_1205320.1;gene_name=conserved Plasmodium protein;Name=Py17XNL_1205320.1-p1;transcript_id=Py17XNL_1205320.1;locus_tag=Py17XNL_1205320;protein_id=Py17XNL_1205320.1-p1;product=conserved Plasmodium protein, unknown function
Py17XNL_12	AUGUSTUS	intron	1869643	1869751	1	+	.	ID=Py17XNL_1205320.1-intron3;Parent=Py17XNL_1205320.1;gene_name=conserved Plasmodium protein;Name=Py17XNL_1205320.1-intron3;transcript_id=Py17XNL_1205320.1;locus_tag=Py17XNL_1205320
Py17XNL_12	AUGUSTUS	exon	1869752	1869804	.	+	.	ID=Py17XNL_1205320.1-exon4;Parent=Py17XNL_1205320.1;gene_name=conserved Plasmodium protein;Name=Py17XNL_1205320.1-exon4;transcript_id=Py17XNL_1205320.1;locus_tag=Py17XNL_1205320;protein_id=Py17XNL_1205320.1-p1;product=conserved Plasmodium protein, unknown function
Py17XNL_12	AUGUSTUS	CDS	1869752	1869804	1	+	2	ID=Py17XNL_1205320.1-CDS4;Parent=Py17XNL_1205320.1;gene_name=conserved Plasmodium protein;Name=Py17XNL_1205320.1-p1;transcript_id=Py17XNL_1205320.1;locus_tag=Py17XNL_1205320;protein_id=Py17XNL_1205320.1-p1;product=conserved Plasmodium protein, unknown function
Py17XNL_12	AUGUSTUS	intron	1869805	1869911	1	+	.	ID=Py17XNL_1205320.1-intron4;Parent=Py17XNL_1205320.1;gene_name=conserved Plasmodium protein;Name=Py17XNL_1205320.1-intron4;transcript_id=Py17XNL_1205320.1;locus_tag=Py17XNL_1205320
Py17XNL_12	AUGUSTUS	exon	1869912	1870415	.	+	.	ID=Py17XNL_1205320.1-exon5;Parent=Py17XNL_1205320.1;gene_name=conserved Plasmodium protein;Name=Py17XNL_1205320.1-exon5;transcript_id=Py17XNL_1205320.1;locus_tag=Py17XNL_1205320;protein_id=Py17XNL_1205320.1-p1;product=conserved Plasmodium protein, unknown function
Py17XNL_12	AUGUSTUS	CDS	1869912	1870415	1	+	0	ID=Py17XNL_1205320.1-CDS5;Parent=Py17XNL_1205320.1;gene_name=conserved Plasmodium protein;Name=Py17XNL_1205320.1-p1;transcript_id=Py17XNL_1205320.1;locus_tag=Py17XNL_1205320;protein_id=Py17XNL_1205320.1-p1;product=conserved Plasmodium protein, unknown function
Py17XNL_12	AUGUSTUS	intron	1870416	1870583	1	+	.	ID=Py17XNL_1205320.1-intron5;Parent=Py17XNL_1205320.1;gene_name=conserved Plasmodium protein;Name=Py17XNL_1205320.1-intron5;transcript_id=Py17XNL_1205320.1;locus_tag=Py17XNL_1205320
Py17XNL_12	AUGUSTUS	exon	1870584	1870772	.	+	.	ID=Py17XNL_1205320.1-exon6;Parent=Py17XNL_1205320.1;gene_name=conserved Plasmodium protein;Name=Py17XNL_1205320.1-exon6;transcript_id=Py17XNL_1205320.1;locus_tag=Py17XNL_1205320;protein_id=Py17XNL_1205320.1-p1;product=conserved Plasmodium protein, unknown function
Py17XNL_12	AUGUSTUS	CDS	1870584	1870772	1	+	0	ID=Py17XNL_1205320.1-CDS6;Parent=Py17XNL_1205320.1;gene_name=conserved Plasmodium protein;Name=Py17XNL_1205320.1-p1;transcript_id=Py17XNL_1205320.1;locus_tag=Py17XNL_1205320;protein_id=Py17XNL_1205320.1-p1;product=conserved Plasmodium protein, unknown function
Py17XNL_12	AUGUSTUS	intron	1870773	1871097	1	+	.	ID=Py17XNL_1205320.1-intron6;Parent=Py17XNL_1205320.1;gene_name=conserved Plasmodium protein;Name=Py17XNL_1205320.1-intron6;transcript_id=Py17XNL_1205320.1;locus_tag=Py17XNL_1205320
Py17XNL_12	AUGUSTUS	exon	1871098	1871463	.	+	.	ID=Py17XNL_1205320.1-exon7;Parent=Py17XNL_1205320.1;gene_name=conserved Plasmodium protein;Name=Py17XNL_1205320.1-exon7;transcript_id=Py17XNL_1205320.1;locus_tag=Py17XNL_1205320;protein_id=Py17XNL_1205320.1-p1;product=conserved Plasmodium protein, unknown function
Py17XNL_12	AUGUSTUS	CDS	1871098	1871463	1	+	0	ID=Py17XNL_1205320.1-CDS7;Parent=Py17XNL_1205320.1;gene_name=conserved Plasmodium protein;Name=Py17XNL_1205320.1-p1;transcript_id=Py17XNL_1205320.1;locus_tag=Py17XNL_1205320;protein_id=Py17XNL_1205320.1-p1;product=conserved Plasmodium protein, unknown function
Py17XNL_12	AUGUSTUS	intron	1871464	1871560	1	+	.	ID=Py17XNL_1205320.1-intron7;Parent=Py17XNL_1205320.1;gene_name=conserved Plasmodium protein;Name=Py17XNL_1205320.1-intron7;transcript_id=Py17XNL_1205320.1;locus_tag=Py17XNL_1205320
Py17XNL_12	AUGUSTUS	exon	1871561	1871659	.	+	.	ID=Py17XNL_1205320.1-exon8;Parent=Py17XNL_1205320.1;gene_name=conserved Plasmodium protein;Name=Py17XNL_1205320.1-exon8;transcript_id=Py17XNL_1205320.1;locus_tag=Py17XNL_1205320;protein_id=Py17XNL_1205320.1-p1;product=conserved Plasmodium protein, unknown function
Py17XNL_12	AUGUSTUS	CDS	1871561	1871659	1	+	0	ID=Py17XNL_1205320.1-CDS8;Parent=Py17XNL_1205320.1;gene_name=conserved Plasmodium protein;Name=Py17XNL_1205320.1-p1;transcript_id=Py17XNL_1205320.1;locus_tag=Py17XNL_1205320;protein_id=Py17XNL_1205320.1-p1;product=conserved Plasmodium protein, unknown function
Py17XNL_12	AUGUSTUS	intron	1871660	1871748	1	+	.	ID=Py17XNL_1205320.1-intron8;Parent=Py17XNL_1205320.1;gene_name=conserved Plasmodium protein;Name=Py17XNL_1205320.1-intron8;transcript_id=Py17XNL_1205320.1;locus_tag=Py17XNL_1205320
Py17XNL_12	AUGUSTUS	CDS	1871749	1872189	1	+	0	ID=Py17XNL_1205320.1-CDS9;Parent=Py17XNL_1205320.1;gene_name=conserved Plasmodium protein;Name=Py17XNL_1205320.1-p1;transcript_id=Py17XNL_1205320.1;locus_tag=Py17XNL_1205320;protein_id=Py17XNL_1205320.1-p1;product=conserved Plasmodium protein, unknown function
Py17XNL_12	AUGUSTUS	exon	1871749	1872690	.	+	.	ID=Py17XNL_1205320.1-exon9;Parent=Py17XNL_1205320.1;gene_name=conserved Plasmodium protein;Name=Py17XNL_1205320.1-exon9;transcript_id=Py17XNL_1205320.1;locus_tag=Py17XNL_1205320;protein_id=Py17XNL_1205320.1-p1;product=conserved Plasmodium protein, unknown function
Py17XNL_12	AUGUSTUS	stop_codon	1872187	1872189	.	+	0	ID=Py17XNL_1205320.1-stop1;Parent=Py17XNL_1205320.1;gene_name=conserved Plasmodium protein;Name=Py17XNL_1205320.1-stop1;transcript_id=Py17XNL_1205320.1;locus_tag=Py17XNL_1205320
Py17XNL_12	AUGUSTUS	three_prime_UTR	1872190	1872690	0.52	+	.	ID=Py17XNL_1205320.1-3UTR1;Parent=Py17XNL_1205320.1;gene_name=conserved Plasmodium protein;Name=Py17XNL_1205320.1-3UTR1;transcript_id=Py17XNL_1205320.1;locus_tag=Py17XNL_1205320
Py17XNL_12	AUGUSTUS	transcription_end_site	1872690	1872690	.	+	.	ID=Py17XNL_1205320.1-tts1;Parent=Py17XNL_1205320.1;gene_name=conserved Plasmodium protein;Name=Py17XNL_1205320.1-tts1;transcript_id=Py17XNL_1205320.1;locus_tag=Py17XNL_1205320
Py17XNL_12	AUGUSTUS	mRNA	1865646	1872690	0.16	+	.	ID=Py17XNL_1205320.2;Parent=Py17XNL_1205320;gene_name=Py17XNL_1205320;Name=conserved Plasmodium protein.2;best_match=PY17X_1247300.1-p1;query_coverage=95.0;percentage_identity=100.0;transcript_id=Py17XNL_1205320.2;locus_tag=Py17XNL_1205320;protein_id=Py17XNL_1205320.2-p2;product=conserved Plasmodium protein, unknown function
Py17XNL_12	AUGUSTUS	transcription_start_site	1865646	1865646	.	+	.	ID=Py17XNL_1205320.2-tss1;Parent=Py17XNL_1205320.2;gene_name=conserved Plasmodium protein;Name=Py17XNL_1205320.2-tss1;transcript_id=Py17XNL_1205320.2;locus_tag=Py17XNL_1205320
Py17XNL_12	AUGUSTUS	five_prime_UTR	1865646	1866521	0.25	+	.	ID=Py17XNL_1205320.2-5UTR1;Parent=Py17XNL_1205320.2;gene_name=conserved Plasmodium protein;Name=Py17XNL_1205320.2-5UTR1;transcript_id=Py17XNL_1205320.2;locus_tag=Py17XNL_1205320
Py17XNL_12	AUGUSTUS	exon	1865646	1868949	.	+	.	ID=Py17XNL_1205320.2-exon1;Parent=Py17XNL_1205320.2;gene_name=conserved Plasmodium protein;Name=Py17XNL_1205320.2-exon1;transcript_id=Py17XNL_1205320.2;locus_tag=Py17XNL_1205320;protein_id=Py17XNL_1205320.2-p2;product=conserved Plasmodium protein, unknown function
Py17XNL_12	AUGUSTUS	start_codon	1866522	1866524	.	+	0	ID=Py17XNL_1205320.2-start1;Parent=Py17XNL_1205320.2;gene_name=conserved Plasmodium protein;Name=Py17XNL_1205320.2-start1;transcript_id=Py17XNL_1205320.2;locus_tag=Py17XNL_1205320
Py17XNL_12	AUGUSTUS	CDS	1866522	1868949	0.92	+	0	ID=Py17XNL_1205320.2-CDS1;Parent=Py17XNL_1205320.2;gene_name=conserved Plasmodium protein;Name=Py17XNL_1205320.2-p2;transcript_id=Py17XNL_1205320.2;locus_tag=Py17XNL_1205320;protein_id=Py17XNL_1205320.2-p2;product=conserved Plasmodium protein, unknown function
Py17XNL_12	AUGUSTUS	intron	1868950	1869052	1	+	.	ID=Py17XNL_1205320.2-intron1;Parent=Py17XNL_1205320.2;gene_name=conserved Plasmodium protein;Name=Py17XNL_1205320.2-intron1;transcript_id=Py17XNL_1205320.2;locus_tag=Py17XNL_1205320
Py17XNL_12	AUGUSTUS	exon	1869053	1869109	.	+	.	ID=Py17XNL_1205320.2-exon2;Parent=Py17XNL_1205320.2;gene_name=conserved Plasmodium protein;Name=Py17XNL_1205320.2-exon2;transcript_id=Py17XNL_1205320.2;locus_tag=Py17XNL_1205320;protein_id=Py17XNL_1205320.2-p2;product=conserved Plasmodium protein, unknown function
Py17XNL_12	AUGUSTUS	CDS	1869053	1869109	1	+	2	ID=Py17XNL_1205320.2-CDS2;Parent=Py17XNL_1205320.2;gene_name=conserved Plasmodium protein;Name=Py17XNL_1205320.2-p2;transcript_id=Py17XNL_1205320.2;locus_tag=Py17XNL_1205320;protein_id=Py17XNL_1205320.2-p2;product=conserved Plasmodium protein, unknown function
Py17XNL_12	AUGUSTUS	intron	1869110	1869243	1	+	.	ID=Py17XNL_1205320.2-intron2;Parent=Py17XNL_1205320.2;gene_name=conserved Plasmodium protein;Name=Py17XNL_1205320.2-intron2;transcript_id=Py17XNL_1205320.2;locus_tag=Py17XNL_1205320
Py17XNL_12	AUGUSTUS	exon	1869244	1869642	.	+	.	ID=Py17XNL_1205320.2-exon3;Parent=Py17XNL_1205320.2;gene_name=conserved Plasmodium protein;Name=Py17XNL_1205320.2-exon3;transcript_id=Py17XNL_1205320.2;locus_tag=Py17XNL_1205320;protein_id=Py17XNL_1205320.2-p2;product=conserved Plasmodium protein, unknown function
Py17XNL_12	AUGUSTUS	CDS	1869244	1869642	1	+	2	ID=Py17XNL_1205320.2-CDS3;Parent=Py17XNL_1205320.2;gene_name=conserved Plasmodium protein;Name=Py17XNL_1205320.2-p2;transcript_id=Py17XNL_1205320.2;locus_tag=Py17XNL_1205320;protein_id=Py17XNL_1205320.2-p2;product=conserved Plasmodium protein, unknown function
Py17XNL_12	AUGUSTUS	intron	1869643	1869751	1	+	.	ID=Py17XNL_1205320.2-intron3;Parent=Py17XNL_1205320.2;gene_name=conserved Plasmodium protein;Name=Py17XNL_1205320.2-intron3;transcript_id=Py17XNL_1205320.2;locus_tag=Py17XNL_1205320
Py17XNL_12	AUGUSTUS	exon	1869752	1869804	.	+	.	ID=Py17XNL_1205320.2-exon4;Parent=Py17XNL_1205320.2;gene_name=conserved Plasmodium protein;Name=Py17XNL_1205320.2-exon4;transcript_id=Py17XNL_1205320.2;locus_tag=Py17XNL_1205320;protein_id=Py17XNL_1205320.2-p2;product=conserved Plasmodium protein, unknown function
Py17XNL_12	AUGUSTUS	CDS	1869752	1869804	1	+	2	ID=Py17XNL_1205320.2-CDS4;Parent=Py17XNL_1205320.2;gene_name=conserved Plasmodium protein;Name=Py17XNL_1205320.2-p2;transcript_id=Py17XNL_1205320.2;locus_tag=Py17XNL_1205320;protein_id=Py17XNL_1205320.2-p2;product=conserved Plasmodium protein, unknown function
Py17XNL_12	AUGUSTUS	intron	1869805	1869911	1	+	.	ID=Py17XNL_1205320.2-intron4;Parent=Py17XNL_1205320.2;gene_name=conserved Plasmodium protein;Name=Py17XNL_1205320.2-intron4;transcript_id=Py17XNL_1205320.2;locus_tag=Py17XNL_1205320
Py17XNL_12	AUGUSTUS	exon	1869912	1870415	.	+	.	ID=Py17XNL_1205320.2-exon5;Parent=Py17XNL_1205320.2;gene_name=conserved Plasmodium protein;Name=Py17XNL_1205320.2-exon5;transcript_id=Py17XNL_1205320.2;locus_tag=Py17XNL_1205320;protein_id=Py17XNL_1205320.2-p2;product=conserved Plasmodium protein, unknown function
Py17XNL_12	AUGUSTUS	CDS	1869912	1870415	1	+	0	ID=Py17XNL_1205320.2-CDS5;Parent=Py17XNL_1205320.2;gene_name=conserved Plasmodium protein;Name=Py17XNL_1205320.2-p2;transcript_id=Py17XNL_1205320.2;locus_tag=Py17XNL_1205320;protein_id=Py17XNL_1205320.2-p2;product=conserved Plasmodium protein, unknown function
Py17XNL_12	AUGUSTUS	intron	1870416	1870583	1	+	.	ID=Py17XNL_1205320.2-intron5;Parent=Py17XNL_1205320.2;gene_name=conserved Plasmodium protein;Name=Py17XNL_1205320.2-intron5;transcript_id=Py17XNL_1205320.2;locus_tag=Py17XNL_1205320
Py17XNL_12	AUGUSTUS	exon	1870584	1870840	.	+	.	ID=Py17XNL_1205320.2-exon6;Parent=Py17XNL_1205320.2;gene_name=conserved Plasmodium protein;Name=Py17XNL_1205320.2-exon6;transcript_id=Py17XNL_1205320.2;locus_tag=Py17XNL_1205320;protein_id=Py17XNL_1205320.2-p2;product=conserved Plasmodium protein, unknown function
Py17XNL_12	AUGUSTUS	CDS	1870584	1870840	1	+	0	ID=Py17XNL_1205320.2-CDS6;Parent=Py17XNL_1205320.2;gene_name=conserved Plasmodium protein;Name=Py17XNL_1205320.2-p2;transcript_id=Py17XNL_1205320.2;locus_tag=Py17XNL_1205320;protein_id=Py17XNL_1205320.2-p2;product=conserved Plasmodium protein, unknown function
Py17XNL_12	AUGUSTUS	intron	1870841	1870880	0.74	+	.	ID=Py17XNL_1205320.2-intron6;Parent=Py17XNL_1205320.2;gene_name=conserved Plasmodium protein;Name=Py17XNL_1205320.2-intron6;transcript_id=Py17XNL_1205320.2;locus_tag=Py17XNL_1205320
Py17XNL_12	AUGUSTUS	exon	1870881	1871046	.	+	.	ID=Py17XNL_1205320.2-exon7;Parent=Py17XNL_1205320.2;gene_name=conserved Plasmodium protein;Name=Py17XNL_1205320.2-exon7;transcript_id=Py17XNL_1205320.2;locus_tag=Py17XNL_1205320;protein_id=Py17XNL_1205320.2-p2;product=conserved Plasmodium protein, unknown function
Py17XNL_12	AUGUSTUS	CDS	1870881	1871046	0.74	+	1	ID=Py17XNL_1205320.2-CDS7;Parent=Py17XNL_1205320.2;gene_name=conserved Plasmodium protein;Name=Py17XNL_1205320.2-p2;transcript_id=Py17XNL_1205320.2;locus_tag=Py17XNL_1205320;protein_id=Py17XNL_1205320.2-p2;product=conserved Plasmodium protein, unknown function
Py17XNL_12	AUGUSTUS	intron	1871047	1871097	1	+	.	ID=Py17XNL_1205320.2-intron7;Parent=Py17XNL_1205320.2;gene_name=conserved Plasmodium protein;Name=Py17XNL_1205320.2-intron7;transcript_id=Py17XNL_1205320.2;locus_tag=Py17XNL_1205320
Py17XNL_12	AUGUSTUS	exon	1871098	1871463	.	+	.	ID=Py17XNL_1205320.2-exon8;Parent=Py17XNL_1205320.2;gene_name=conserved Plasmodium protein;Name=Py17XNL_1205320.2-exon8;transcript_id=Py17XNL_1205320.2;locus_tag=Py17XNL_1205320;protein_id=Py17XNL_1205320.2-p2;product=conserved Plasmodium protein, unknown function
Py17XNL_12	AUGUSTUS	CDS	1871098	1871463	1	+	0	ID=Py17XNL_1205320.2-CDS8;Parent=Py17XNL_1205320.2;gene_name=conserved Plasmodium protein;Name=Py17XNL_1205320.2-p2;transcript_id=Py17XNL_1205320.2;locus_tag=Py17XNL_1205320;protein_id=Py17XNL_1205320.2-p2;product=conserved Plasmodium protein, unknown function
Py17XNL_12	AUGUSTUS	intron	1871464	1871560	1	+	.	ID=Py17XNL_1205320.2-intron8;Parent=Py17XNL_1205320.2;gene_name=conserved Plasmodium protein;Name=Py17XNL_1205320.2-intron8;transcript_id=Py17XNL_1205320.2;locus_tag=Py17XNL_1205320
Py17XNL_12	AUGUSTUS	exon	1871561	1871659	.	+	.	ID=Py17XNL_1205320.2-exon9;Parent=Py17XNL_1205320.2;gene_name=conserved Plasmodium protein;Name=Py17XNL_1205320.2-exon9;transcript_id=Py17XNL_1205320.2;locus_tag=Py17XNL_1205320;protein_id=Py17XNL_1205320.2-p2;product=conserved Plasmodium protein, unknown function
Py17XNL_12	AUGUSTUS	CDS	1871561	1871659	1	+	0	ID=Py17XNL_1205320.2-CDS9;Parent=Py17XNL_1205320.2;gene_name=conserved Plasmodium protein;Name=Py17XNL_1205320.2-p2;transcript_id=Py17XNL_1205320.2;locus_tag=Py17XNL_1205320;protein_id=Py17XNL_1205320.2-p2;product=conserved Plasmodium protein, unknown function
Py17XNL_12	AUGUSTUS	intron	1871660	1871748	1	+	.	ID=Py17XNL_1205320.2-intron9;Parent=Py17XNL_1205320.2;gene_name=conserved Plasmodium protein;Name=Py17XNL_1205320.2-intron9;transcript_id=Py17XNL_1205320.2;locus_tag=Py17XNL_1205320
Py17XNL_12	AUGUSTUS	CDS	1871749	1872189	1	+	0	ID=Py17XNL_1205320.2-CDS10;Parent=Py17XNL_1205320.2;gene_name=conserved Plasmodium protein;Name=Py17XNL_1205320.2-p2;transcript_id=Py17XNL_1205320.2;locus_tag=Py17XNL_1205320;protein_id=Py17XNL_1205320.2-p2;product=conserved Plasmodium protein, unknown function
Py17XNL_12	AUGUSTUS	exon	1871749	1872690	.	+	.	ID=Py17XNL_1205320.2-exon10;Parent=Py17XNL_1205320.2;gene_name=conserved Plasmodium protein;Name=Py17XNL_1205320.2-exon10;transcript_id=Py17XNL_1205320.2;locus_tag=Py17XNL_1205320;protein_id=Py17XNL_1205320.2-p2;product=conserved Plasmodium protein, unknown function
Py17XNL_12	AUGUSTUS	stop_codon	1872187	1872189	.	+	0	ID=Py17XNL_1205320.2-stop1;Parent=Py17XNL_1205320.2;gene_name=conserved Plasmodium protein;Name=Py17XNL_1205320.2-stop1;transcript_id=Py17XNL_1205320.2;locus_tag=Py17XNL_1205320
Py17XNL_12	AUGUSTUS	three_prime_UTR	1872190	1872690	0.72	+	.	ID=Py17XNL_1205320.2-3UTR1;Parent=Py17XNL_1205320.2;gene_name=conserved Plasmodium protein;Name=Py17XNL_1205320.2-3UTR1;transcript_id=Py17XNL_1205320.2;locus_tag=Py17XNL_1205320
Py17XNL_12	AUGUSTUS	transcription_end_site	1872690	1872690	.	+	.	ID=Py17XNL_1205320.2-tts1;Parent=Py17XNL_1205320.2;gene_name=conserved Plasmodium protein;Name=Py17XNL_1205320.2-tts1;transcript_id=Py17XNL_1205320.2;locus_tag=Py17XNL_1205320
###
Py17XNL_12	AUGUSTUS	gene	1872916	1876890	0.1	+	.	ID=Py17XNL_1205321;gene_id=Py17XNL_1205321;gene_name=Py17XNL_1205321;Name=cell cycle regulator protein;best_match=PY17X_1247400.1-p1;query_coverage=89.0;percentage_identity=100.0;locus_tag=Py17XNL_1205321
Py17XNL_12	AUGUSTUS	mRNA	1872916	1876890	0.1	+	.	ID=Py17XNL_1205321.1;Parent=Py17XNL_1205321;gene_name=Py17XNL_1205321;Name=cell cycle regulator protein.1;best_match=PY17X_1247400.1-p1;query_coverage=89.0;percentage_identity=100.0;transcript_id=Py17XNL_1205321.1;locus_tag=Py17XNL_1205321;protein_id=Py17XNL_1205321.1-p1;product=cell cycle regulator protein, putative
Py17XNL_12	AUGUSTUS	transcription_start_site	1872916	1872916	.	+	.	ID=Py17XNL_1205321.1-tss1;Parent=Py17XNL_1205321.1;gene_name=cell cycle regulator protein;Name=Py17XNL_1205321.1-tss1;transcript_id=Py17XNL_1205321.1;locus_tag=Py17XNL_1205321
Py17XNL_12	AUGUSTUS	five_prime_UTR	1872916	1873228	0.36	+	.	ID=Py17XNL_1205321.1-5UTR1;Parent=Py17XNL_1205321.1;gene_name=cell cycle regulator protein;Name=Py17XNL_1205321.1-5UTR1;transcript_id=Py17XNL_1205321.1;locus_tag=Py17XNL_1205321
Py17XNL_12	AUGUSTUS	exon	1872916	1873306	.	+	.	ID=Py17XNL_1205321.1-exon1;Parent=Py17XNL_1205321.1;gene_name=cell cycle regulator protein;Name=Py17XNL_1205321.1-exon1;transcript_id=Py17XNL_1205321.1;locus_tag=Py17XNL_1205321;protein_id=Py17XNL_1205321.1-p1;product=cell cycle regulator protein, putative
Py17XNL_12	AUGUSTUS	start_codon	1873229	1873231	.	+	0	ID=Py17XNL_1205321.1-start1;Parent=Py17XNL_1205321.1;gene_name=cell cycle regulator protein;Name=Py17XNL_1205321.1-start1;transcript_id=Py17XNL_1205321.1;locus_tag=Py17XNL_1205321
Py17XNL_12	AUGUSTUS	CDS	1873229	1873306	0.98	+	0	ID=Py17XNL_1205321.1-CDS1;Parent=Py17XNL_1205321.1;gene_name=cell cycle regulator protein;Name=Py17XNL_1205321.1-p1;transcript_id=Py17XNL_1205321.1;locus_tag=Py17XNL_1205321;protein_id=Py17XNL_1205321.1-p1;product=cell cycle regulator protein, putative
Py17XNL_12	AUGUSTUS	intron	1873307	1873464	1	+	.	ID=Py17XNL_1205321.1-intron1;Parent=Py17XNL_1205321.1;gene_name=cell cycle regulator protein;Name=Py17XNL_1205321.1-intron1;transcript_id=Py17XNL_1205321.1;locus_tag=Py17XNL_1205321
Py17XNL_12	AUGUSTUS	exon	1873465	1873544	.	+	.	ID=Py17XNL_1205321.1-exon2;Parent=Py17XNL_1205321.1;gene_name=cell cycle regulator protein;Name=Py17XNL_1205321.1-exon2;transcript_id=Py17XNL_1205321.1;locus_tag=Py17XNL_1205321;protein_id=Py17XNL_1205321.1-p1;product=cell cycle regulator protein, putative
Py17XNL_12	AUGUSTUS	CDS	1873465	1873544	1	+	0	ID=Py17XNL_1205321.1-CDS2;Parent=Py17XNL_1205321.1;gene_name=cell cycle regulator protein;Name=Py17XNL_1205321.1-p1;transcript_id=Py17XNL_1205321.1;locus_tag=Py17XNL_1205321;protein_id=Py17XNL_1205321.1-p1;product=cell cycle regulator protein, putative
Py17XNL_12	AUGUSTUS	intron	1873545	1873718	1	+	.	ID=Py17XNL_1205321.1-intron2;Parent=Py17XNL_1205321.1;gene_name=cell cycle regulator protein;Name=Py17XNL_1205321.1-intron2;transcript_id=Py17XNL_1205321.1;locus_tag=Py17XNL_1205321
Py17XNL_12	AUGUSTUS	CDS	1873719	1873848	0.79	+	1	ID=Py17XNL_1205321.1-CDS3;Parent=Py17XNL_1205321.1;gene_name=cell cycle regulator protein;Name=Py17XNL_1205321.1-p1;transcript_id=Py17XNL_1205321.1;locus_tag=Py17XNL_1205321;protein_id=Py17XNL_1205321.1-p1;product=cell cycle regulator protein, putative
Py17XNL_12	AUGUSTUS	exon	1873719	1874075	.	+	.	ID=Py17XNL_1205321.1-exon3;Parent=Py17XNL_1205321.1;gene_name=cell cycle regulator protein;Name=Py17XNL_1205321.1-exon3;transcript_id=Py17XNL_1205321.1;locus_tag=Py17XNL_1205321;protein_id=Py17XNL_1205321.1-p1;product=cell cycle regulator protein, putative
Py17XNL_12	AUGUSTUS	stop_codon	1873846	1873848	.	+	0	ID=Py17XNL_1205321.1-stop1;Parent=Py17XNL_1205321.1;gene_name=cell cycle regulator protein;Name=Py17XNL_1205321.1-stop1;transcript_id=Py17XNL_1205321.1;locus_tag=Py17XNL_1205321
Py17XNL_12	AUGUSTUS	three_prime_UTR	1873849	1874075	0.79	+	.	ID=Py17XNL_1205321.1-3UTR1;Parent=Py17XNL_1205321.1;gene_name=cell cycle regulator protein;Name=Py17XNL_1205321.1-3UTR1;transcript_id=Py17XNL_1205321.1;locus_tag=Py17XNL_1205321
Py17XNL_12	AUGUSTUS	exon	1874178	1874245	.	+	.	ID=Py17XNL_1205321.1-exon4;Parent=Py17XNL_1205321.1;gene_name=cell cycle regulator protein;Name=Py17XNL_1205321.1-exon4;transcript_id=Py17XNL_1205321.1;locus_tag=Py17XNL_1205321;protein_id=Py17XNL_1205321.1-p1;product=cell cycle regulator protein, putative
Py17XNL_12	AUGUSTUS	three_prime_UTR	1874178	1874245	0.79	+	.	ID=Py17XNL_1205321.1-3UTR2;Parent=Py17XNL_1205321.1;gene_name=cell cycle regulator protein;Name=Py17XNL_1205321.1-3UTR2;transcript_id=Py17XNL_1205321.1;locus_tag=Py17XNL_1205321
Py17XNL_12	AUGUSTUS	exon	1874357	1875466	.	+	.	ID=Py17XNL_1205321.1-exon5;Parent=Py17XNL_1205321.1;gene_name=cell cycle regulator protein;Name=Py17XNL_1205321.1-exon5;transcript_id=Py17XNL_1205321.1;locus_tag=Py17XNL_1205321;protein_id=Py17XNL_1205321.1-p1;product=cell cycle regulator protein, putative
Py17XNL_12	AUGUSTUS	three_prime_UTR	1874357	1875466	0.21	+	.	ID=Py17XNL_1205321.1-3UTR3;Parent=Py17XNL_1205321.1;gene_name=cell cycle regulator protein;Name=Py17XNL_1205321.1-3UTR3;transcript_id=Py17XNL_1205321.1;locus_tag=Py17XNL_1205321
Py17XNL_12	AUGUSTUS	exon	1876181	1876890	.	+	.	ID=Py17XNL_1205321.1-exon6;Parent=Py17XNL_1205321.1;gene_name=cell cycle regulator protein;Name=Py17XNL_1205321.1-exon6;transcript_id=Py17XNL_1205321.1;locus_tag=Py17XNL_1205321;protein_id=Py17XNL_1205321.1-p1;product=cell cycle regulator protein, putative
Py17XNL_12	AUGUSTUS	three_prime_UTR	1876181	1876890	0.87	+	.	ID=Py17XNL_1205321.1-3UTR4;Parent=Py17XNL_1205321.1;gene_name=cell cycle regulator protein;Name=Py17XNL_1205321.1-3UTR4;transcript_id=Py17XNL_1205321.1;locus_tag=Py17XNL_1205321
Py17XNL_12	AUGUSTUS	transcription_end_site	1876890	1876890	.	+	.	ID=Py17XNL_1205321.1-tts1;Parent=Py17XNL_1205321.1;gene_name=cell cycle regulator protein;Name=Py17XNL_1205321.1-tts1;transcript_id=Py17XNL_1205321.1;locus_tag=Py17XNL_1205321
###
Py17XNL_12	tRNASCAN-SE	gene	1874985	1875057	.	+	.	ID=Py17XNL_1205383;gene_id=Py17XNL_1205383;gene_name=Py17XNL_1205383;Name=tRNA_Arg;best_match=tRNASCAN-SE;description=tRNA_Arg;locus_tag=Py17XNL_1205383
Py17XNL_12	tRNASCAN-SE	tRNA	1874985	1875057	.	+	.	ID=Py17XNL_1205383.1;Parent=Py17XNL_1205383;description=tRNA_Arg;product=tRNA_Arg;best_match=tRNASCAN-SE;locus_tag=Py17XNL_1205383
Py17XNL_12	tRNASCAN-SE	exon	1874985	1875057	.	+	.	ID=Py17XNL_1205383.1-exon1;Parent=Py17XNL_1205383.1;Name=Py17XNL_1205383.1-exon1;gene_name=Py17XNL_1205383;best_match=tRNASCAN-SE;locus_tag=Py17XNL_1205383;product=tRNA_Arg
###
Py17XNL_12	AUGUSTUS	gene	1876897	1879446	0.18	-	.	ID=Py17XNL_1205322;gene_id=Py17XNL_1205322;gene_name=Py17XNL_1205322;Name=heptatricopeptide repeat-containing protein;best_match=PY17X_1247600.1-p1;query_coverage=99.0;percentage_identity=100.0;locus_tag=Py17XNL_1205322
Py17XNL_12	AUGUSTUS	mRNA	1876897	1879446	0.18	-	.	ID=Py17XNL_1205322.1;Parent=Py17XNL_1205322;gene_name=Py17XNL_1205322;Name=heptatricopeptide repeat-containing protein.1;best_match=PY17X_1247600.1-p1;query_coverage=99.0;percentage_identity=100.0;transcript_id=Py17XNL_1205322.1;locus_tag=Py17XNL_1205322;protein_id=Py17XNL_1205322.1-p1;product=heptatricopeptide repeat-containing protein, putative
Py17XNL_12	AUGUSTUS	transcription_end_site	1876897	1876897	.	-	.	ID=Py17XNL_1205322.1-tts1;Parent=Py17XNL_1205322.1;gene_name=heptatricopeptide repeat-containing protein;Name=Py17XNL_1205322.1-tts1;transcript_id=Py17XNL_1205322.1;locus_tag=Py17XNL_1205322
Py17XNL_12	AUGUSTUS	three_prime_UTR	1876897	1876939	0.32	-	.	ID=Py17XNL_1205322.1-3UTR1;Parent=Py17XNL_1205322.1;gene_name=heptatricopeptide repeat-containing protein;Name=Py17XNL_1205322.1-3UTR1;transcript_id=Py17XNL_1205322.1;locus_tag=Py17XNL_1205322
Py17XNL_12	AUGUSTUS	exon	1876897	1876954	.	-	.	ID=Py17XNL_1205322.1-exon1;Parent=Py17XNL_1205322.1;gene_name=heptatricopeptide repeat-containing protein;Name=Py17XNL_1205322.1-exon1;transcript_id=Py17XNL_1205322.1;locus_tag=Py17XNL_1205322;protein_id=Py17XNL_1205322.1-p1;product=heptatricopeptide repeat-containing protein, putative
Py17XNL_12	AUGUSTUS	stop_codon	1876940	1876942	.	-	0	ID=Py17XNL_1205322.1-stop1;Parent=Py17XNL_1205322.1;gene_name=heptatricopeptide repeat-containing protein;Name=Py17XNL_1205322.1-stop1;transcript_id=Py17XNL_1205322.1;locus_tag=Py17XNL_1205322
Py17XNL_12	AUGUSTUS	CDS	1876940	1876954	0.73	-	0	ID=Py17XNL_1205322.1-CDS1;Parent=Py17XNL_1205322.1;gene_name=heptatricopeptide repeat-containing protein;Name=Py17XNL_1205322.1-p1;transcript_id=Py17XNL_1205322.1;locus_tag=Py17XNL_1205322;protein_id=Py17XNL_1205322.1-p1;product=heptatricopeptide repeat-containing protein, putative
Py17XNL_12	AUGUSTUS	intron	1876955	1877051	0.73	-	.	ID=Py17XNL_1205322.1-intron1;Parent=Py17XNL_1205322.1;gene_name=heptatricopeptide repeat-containing protein;Name=Py17XNL_1205322.1-intron1;transcript_id=Py17XNL_1205322.1;locus_tag=Py17XNL_1205322
Py17XNL_12	AUGUSTUS	CDS	1877052	1879058	0.64	-	0	ID=Py17XNL_1205322.1-CDS2;Parent=Py17XNL_1205322.1;gene_name=heptatricopeptide repeat-containing protein;Name=Py17XNL_1205322.1-p1;transcript_id=Py17XNL_1205322.1;locus_tag=Py17XNL_1205322;protein_id=Py17XNL_1205322.1-p1;product=heptatricopeptide repeat-containing protein, putative
Py17XNL_12	AUGUSTUS	exon	1877052	1879446	.	-	.	ID=Py17XNL_1205322.1-exon2;Parent=Py17XNL_1205322.1;gene_name=heptatricopeptide repeat-containing protein;Name=Py17XNL_1205322.1-exon2;transcript_id=Py17XNL_1205322.1;locus_tag=Py17XNL_1205322;protein_id=Py17XNL_1205322.1-p1;product=heptatricopeptide repeat-containing protein, putative
Py17XNL_12	AUGUSTUS	start_codon	1879056	1879058	.	-	0	ID=Py17XNL_1205322.1-start1;Parent=Py17XNL_1205322.1;gene_name=heptatricopeptide repeat-containing protein;Name=Py17XNL_1205322.1-start1;transcript_id=Py17XNL_1205322.1;locus_tag=Py17XNL_1205322
Py17XNL_12	AUGUSTUS	five_prime_UTR	1879059	1879446	0.56	-	.	ID=Py17XNL_1205322.1-5UTR1;Parent=Py17XNL_1205322.1;gene_name=heptatricopeptide repeat-containing protein;Name=Py17XNL_1205322.1-5UTR1;transcript_id=Py17XNL_1205322.1;locus_tag=Py17XNL_1205322
Py17XNL_12	AUGUSTUS	transcription_start_site	1879446	1879446	.	-	.	ID=Py17XNL_1205322.1-tss1;Parent=Py17XNL_1205322.1;gene_name=heptatricopeptide repeat-containing protein;Name=Py17XNL_1205322.1-tss1;transcript_id=Py17XNL_1205322.1;locus_tag=Py17XNL_1205322
###
Py17XNL_12	AUGUSTUS	gene	1880796	1886910	0.09	+	.	ID=Py17XNL_1205323;gene_id=Py17XNL_1205323;gene_name=Py17XNL_1205323;Name=conserved Plasmodium protein;best_match=PY17X_1247700.1-p1;query_coverage=99.0;percentage_identity=100.0;locus_tag=Py17XNL_1205323
Py17XNL_12	AUGUSTUS	mRNA	1880796	1886910	0.09	+	.	ID=Py17XNL_1205323.1;Parent=Py17XNL_1205323;gene_name=Py17XNL_1205323;Name=conserved Plasmodium protein.1;best_match=PY17X_1247700.1-p1;query_coverage=99.0;percentage_identity=100.0;transcript_id=Py17XNL_1205323.1;locus_tag=Py17XNL_1205323;protein_id=Py17XNL_1205323.1-p1;product=conserved Plasmodium protein, unknown function
Py17XNL_12	AUGUSTUS	transcription_start_site	1880796	1880796	.	+	.	ID=Py17XNL_1205323.1-tss1;Parent=Py17XNL_1205323.1;gene_name=conserved Plasmodium protein;Name=Py17XNL_1205323.1-tss1;transcript_id=Py17XNL_1205323.1;locus_tag=Py17XNL_1205323
Py17XNL_12	AUGUSTUS	five_prime_UTR	1880796	1881124	0.37	+	.	ID=Py17XNL_1205323.1-5UTR1;Parent=Py17XNL_1205323.1;gene_name=conserved Plasmodium protein;Name=Py17XNL_1205323.1-5UTR1;transcript_id=Py17XNL_1205323.1;locus_tag=Py17XNL_1205323
Py17XNL_12	AUGUSTUS	exon	1880796	1881569	.	+	.	ID=Py17XNL_1205323.1-exon1;Parent=Py17XNL_1205323.1;gene_name=conserved Plasmodium protein;Name=Py17XNL_1205323.1-exon1;transcript_id=Py17XNL_1205323.1;locus_tag=Py17XNL_1205323;protein_id=Py17XNL_1205323.1-p1;product=conserved Plasmodium protein, unknown function
Py17XNL_12	AUGUSTUS	start_codon	1881125	1881127	.	+	0	ID=Py17XNL_1205323.1-start1;Parent=Py17XNL_1205323.1;gene_name=conserved Plasmodium protein;Name=Py17XNL_1205323.1-start1;transcript_id=Py17XNL_1205323.1;locus_tag=Py17XNL_1205323
Py17XNL_12	AUGUSTUS	CDS	1881125	1881569	0.9	+	0	ID=Py17XNL_1205323.1-CDS1;Parent=Py17XNL_1205323.1;gene_name=conserved Plasmodium protein;Name=Py17XNL_1205323.1-p1;transcript_id=Py17XNL_1205323.1;locus_tag=Py17XNL_1205323;protein_id=Py17XNL_1205323.1-p1;product=conserved Plasmodium protein, unknown function
Py17XNL_12	AUGUSTUS	intron	1881570	1881672	0.99	+	.	ID=Py17XNL_1205323.1-intron1;Parent=Py17XNL_1205323.1;gene_name=conserved Plasmodium protein;Name=Py17XNL_1205323.1-intron1;transcript_id=Py17XNL_1205323.1;locus_tag=Py17XNL_1205323
Py17XNL_12	AUGUSTUS	CDS	1881673	1886345	0.99	+	2	ID=Py17XNL_1205323.1-CDS2;Parent=Py17XNL_1205323.1;gene_name=conserved Plasmodium protein;Name=Py17XNL_1205323.1-p1;transcript_id=Py17XNL_1205323.1;locus_tag=Py17XNL_1205323;protein_id=Py17XNL_1205323.1-p1;product=conserved Plasmodium protein, unknown function
Py17XNL_12	AUGUSTUS	exon	1881673	1886910	.	+	.	ID=Py17XNL_1205323.1-exon2;Parent=Py17XNL_1205323.1;gene_name=conserved Plasmodium protein;Name=Py17XNL_1205323.1-exon2;transcript_id=Py17XNL_1205323.1;locus_tag=Py17XNL_1205323;protein_id=Py17XNL_1205323.1-p1;product=conserved Plasmodium protein, unknown function
Py17XNL_12	AUGUSTUS	stop_codon	1886343	1886345	.	+	0	ID=Py17XNL_1205323.1-stop1;Parent=Py17XNL_1205323.1;gene_name=conserved Plasmodium protein;Name=Py17XNL_1205323.1-stop1;transcript_id=Py17XNL_1205323.1;locus_tag=Py17XNL_1205323
Py17XNL_12	AUGUSTUS	three_prime_UTR	1886346	1886910	0.25	+	.	ID=Py17XNL_1205323.1-3UTR1;Parent=Py17XNL_1205323.1;gene_name=conserved Plasmodium protein;Name=Py17XNL_1205323.1-3UTR1;transcript_id=Py17XNL_1205323.1;locus_tag=Py17XNL_1205323
Py17XNL_12	AUGUSTUS	transcription_end_site	1886910	1886910	.	+	.	ID=Py17XNL_1205323.1-tts1;Parent=Py17XNL_1205323.1;gene_name=conserved Plasmodium protein;Name=Py17XNL_1205323.1-tts1;transcript_id=Py17XNL_1205323.1;locus_tag=Py17XNL_1205323
###
Py17XNL_12	AUGUSTUS	gene	1887447	1890416	0.47	-	.	ID=Py17XNL_1205324;gene_id=Py17XNL_1205324;gene_name=Py17XNL_1205324;Name=RING zinc finger protein;best_match=PY17X_1247800.1-p1;query_coverage=99.0;percentage_identity=100.0;locus_tag=Py17XNL_1205324
Py17XNL_12	AUGUSTUS	mRNA	1887447	1890416	0.3	-	.	ID=Py17XNL_1205324.1;Parent=Py17XNL_1205324;gene_name=Py17XNL_1205324;Name=RING zinc finger protein.1;best_match=PY17X_1247800.1-p1;query_coverage=99.0;percentage_identity=100.0;transcript_id=Py17XNL_1205324.1;locus_tag=Py17XNL_1205324;protein_id=Py17XNL_1205324.1-p1;product=RING zinc finger protein, putative
Py17XNL_12	AUGUSTUS	transcription_end_site	1887447	1887447	.	-	.	ID=Py17XNL_1205324.1-tts1;Parent=Py17XNL_1205324.1;gene_name=RING zinc finger protein;Name=Py17XNL_1205324.1-tts1;transcript_id=Py17XNL_1205324.1;locus_tag=Py17XNL_1205324
Py17XNL_12	AUGUSTUS	three_prime_UTR	1887447	1888072	0.44	-	.	ID=Py17XNL_1205324.1-3UTR1;Parent=Py17XNL_1205324.1;gene_name=RING zinc finger protein;Name=Py17XNL_1205324.1-3UTR1;transcript_id=Py17XNL_1205324.1;locus_tag=Py17XNL_1205324
Py17XNL_12	AUGUSTUS	exon	1887447	1888538	.	-	.	ID=Py17XNL_1205324.1-exon1;Parent=Py17XNL_1205324.1;gene_name=RING zinc finger protein;Name=Py17XNL_1205324.1-exon1;transcript_id=Py17XNL_1205324.1;locus_tag=Py17XNL_1205324;protein_id=Py17XNL_1205324.1-p1;product=RING zinc finger protein, putative
Py17XNL_12	AUGUSTUS	stop_codon	1888073	1888075	.	-	0	ID=Py17XNL_1205324.1-stop1;Parent=Py17XNL_1205324.1;gene_name=RING zinc finger protein;Name=Py17XNL_1205324.1-stop1;transcript_id=Py17XNL_1205324.1;locus_tag=Py17XNL_1205324
Py17XNL_12	AUGUSTUS	CDS	1888073	1888538	0.99	-	1	ID=Py17XNL_1205324.1-CDS1;Parent=Py17XNL_1205324.1;gene_name=RING zinc finger protein;Name=Py17XNL_1205324.1-p1;transcript_id=Py17XNL_1205324.1;locus_tag=Py17XNL_1205324;protein_id=Py17XNL_1205324.1-p1;product=RING zinc finger protein, putative
Py17XNL_12	AUGUSTUS	intron	1888539	1888731	0.99	-	.	ID=Py17XNL_1205324.1-intron1;Parent=Py17XNL_1205324.1;gene_name=RING zinc finger protein;Name=Py17XNL_1205324.1-intron1;transcript_id=Py17XNL_1205324.1;locus_tag=Py17XNL_1205324
Py17XNL_12	AUGUSTUS	CDS	1888732	1889042	0.77	-	0	ID=Py17XNL_1205324.1-CDS2;Parent=Py17XNL_1205324.1;gene_name=RING zinc finger protein;Name=Py17XNL_1205324.1-p1;transcript_id=Py17XNL_1205324.1;locus_tag=Py17XNL_1205324;protein_id=Py17XNL_1205324.1-p1;product=RING zinc finger protein, putative
Py17XNL_12	AUGUSTUS	exon	1888732	1890170	.	-	.	ID=Py17XNL_1205324.1-exon2;Parent=Py17XNL_1205324.1;gene_name=RING zinc finger protein;Name=Py17XNL_1205324.1-exon2;transcript_id=Py17XNL_1205324.1;locus_tag=Py17XNL_1205324;protein_id=Py17XNL_1205324.1-p1;product=RING zinc finger protein, putative
Py17XNL_12	AUGUSTUS	start_codon	1889040	1889042	.	-	0	ID=Py17XNL_1205324.1-start1;Parent=Py17XNL_1205324.1;gene_name=RING zinc finger protein;Name=Py17XNL_1205324.1-start1;transcript_id=Py17XNL_1205324.1;locus_tag=Py17XNL_1205324
Py17XNL_12	AUGUSTUS	five_prime_UTR	1889043	1890170	0.72	-	.	ID=Py17XNL_1205324.1-5UTR1;Parent=Py17XNL_1205324.1;gene_name=RING zinc finger protein;Name=Py17XNL_1205324.1-5UTR1;transcript_id=Py17XNL_1205324.1;locus_tag=Py17XNL_1205324
Py17XNL_12	AUGUSTUS	exon	1890330	1890416	.	-	.	ID=Py17XNL_1205324.1-exon3;Parent=Py17XNL_1205324.1;gene_name=RING zinc finger protein;Name=Py17XNL_1205324.1-exon3;transcript_id=Py17XNL_1205324.1;locus_tag=Py17XNL_1205324;protein_id=Py17XNL_1205324.1-p1;product=RING zinc finger protein, putative
Py17XNL_12	AUGUSTUS	five_prime_UTR	1890330	1890416	0.81	-	.	ID=Py17XNL_1205324.1-5UTR2;Parent=Py17XNL_1205324.1;gene_name=RING zinc finger protein;Name=Py17XNL_1205324.1-5UTR2;transcript_id=Py17XNL_1205324.1;locus_tag=Py17XNL_1205324
Py17XNL_12	AUGUSTUS	transcription_start_site	1890416	1890416	.	-	.	ID=Py17XNL_1205324.1-tss1;Parent=Py17XNL_1205324.1;gene_name=RING zinc finger protein;Name=Py17XNL_1205324.1-tss1;transcript_id=Py17XNL_1205324.1;locus_tag=Py17XNL_1205324
Py17XNL_12	AUGUSTUS	mRNA	1887447	1890416	0.17	-	.	ID=Py17XNL_1205324.2;Parent=Py17XNL_1205324;gene_name=Py17XNL_1205324;Name=RING zinc finger protein.2;best_match=PY17X_1247800.1-p1;query_coverage=99.0;percentage_identity=100.0;transcript_id=Py17XNL_1205324.2;locus_tag=Py17XNL_1205324;protein_id=Py17XNL_1205324.2-p2;product=RING zinc finger protein, putative
Py17XNL_12	AUGUSTUS	transcription_end_site	1887447	1887447	.	-	.	ID=Py17XNL_1205324.2-tts1;Parent=Py17XNL_1205324.2;gene_name=RING zinc finger protein;Name=Py17XNL_1205324.2-tts1;transcript_id=Py17XNL_1205324.2;locus_tag=Py17XNL_1205324
Py17XNL_12	AUGUSTUS	three_prime_UTR	1887447	1888072	0.37	-	.	ID=Py17XNL_1205324.2-3UTR1;Parent=Py17XNL_1205324.2;gene_name=RING zinc finger protein;Name=Py17XNL_1205324.2-3UTR1;transcript_id=Py17XNL_1205324.2;locus_tag=Py17XNL_1205324
Py17XNL_12	AUGUSTUS	exon	1887447	1888538	.	-	.	ID=Py17XNL_1205324.2-exon1;Parent=Py17XNL_1205324.2;gene_name=RING zinc finger protein;Name=Py17XNL_1205324.2-exon1;transcript_id=Py17XNL_1205324.2;locus_tag=Py17XNL_1205324;protein_id=Py17XNL_1205324.2-p2;product=RING zinc finger protein, putative
Py17XNL_12	AUGUSTUS	stop_codon	1888073	1888075	.	-	0	ID=Py17XNL_1205324.2-stop1;Parent=Py17XNL_1205324.2;gene_name=RING zinc finger protein;Name=Py17XNL_1205324.2-stop1;transcript_id=Py17XNL_1205324.2;locus_tag=Py17XNL_1205324
Py17XNL_12	AUGUSTUS	CDS	1888073	1888538	1	-	1	ID=Py17XNL_1205324.2-CDS1;Parent=Py17XNL_1205324.2;gene_name=RING zinc finger protein;Name=Py17XNL_1205324.2-p2;transcript_id=Py17XNL_1205324.2;locus_tag=Py17XNL_1205324;protein_id=Py17XNL_1205324.2-p2;product=RING zinc finger protein, putative
Py17XNL_12	AUGUSTUS	intron	1888539	1888731	1	-	.	ID=Py17XNL_1205324.2-intron1;Parent=Py17XNL_1205324.2;gene_name=RING zinc finger protein;Name=Py17XNL_1205324.2-intron1;transcript_id=Py17XNL_1205324.2;locus_tag=Py17XNL_1205324
Py17XNL_12	AUGUSTUS	exon	1888732	1889057	.	-	.	ID=Py17XNL_1205324.2-exon2;Parent=Py17XNL_1205324.2;gene_name=RING zinc finger protein;Name=Py17XNL_1205324.2-exon2;transcript_id=Py17XNL_1205324.2;locus_tag=Py17XNL_1205324;protein_id=Py17XNL_1205324.2-p2;product=RING zinc finger protein, putative
Py17XNL_12	AUGUSTUS	CDS	1888732	1889057	1	-	0	ID=Py17XNL_1205324.2-CDS2;Parent=Py17XNL_1205324.2;gene_name=RING zinc finger protein;Name=Py17XNL_1205324.2-p2;transcript_id=Py17XNL_1205324.2;locus_tag=Py17XNL_1205324;protein_id=Py17XNL_1205324.2-p2;product=RING zinc finger protein, putative
Py17XNL_12	AUGUSTUS	intron	1889058	1889281	1	-	.	ID=Py17XNL_1205324.2-intron2;Parent=Py17XNL_1205324.2;gene_name=RING zinc finger protein;Name=Py17XNL_1205324.2-intron2;transcript_id=Py17XNL_1205324.2;locus_tag=Py17XNL_1205324
Py17XNL_12	AUGUSTUS	CDS	1889282	1889344	1	-	0	ID=Py17XNL_1205324.2-CDS3;Parent=Py17XNL_1205324.2;gene_name=RING zinc finger protein;Name=Py17XNL_1205324.2-p2;transcript_id=Py17XNL_1205324.2;locus_tag=Py17XNL_1205324;protein_id=Py17XNL_1205324.2-p2;product=RING zinc finger protein, putative
Py17XNL_12	AUGUSTUS	exon	1889282	1890416	.	-	.	ID=Py17XNL_1205324.2-exon3;Parent=Py17XNL_1205324.2;gene_name=RING zinc finger protein;Name=Py17XNL_1205324.2-exon3;transcript_id=Py17XNL_1205324.2;locus_tag=Py17XNL_1205324;protein_id=Py17XNL_1205324.2-p2;product=RING zinc finger protein, putative
Py17XNL_12	AUGUSTUS	start_codon	1889342	1889344	.	-	0	ID=Py17XNL_1205324.2-start1;Parent=Py17XNL_1205324.2;gene_name=RING zinc finger protein;Name=Py17XNL_1205324.2-start1;transcript_id=Py17XNL_1205324.2;locus_tag=Py17XNL_1205324
Py17XNL_12	AUGUSTUS	five_prime_UTR	1889345	1890416	0.37	-	.	ID=Py17XNL_1205324.2-5UTR1;Parent=Py17XNL_1205324.2;gene_name=RING zinc finger protein;Name=Py17XNL_1205324.2-5UTR1;transcript_id=Py17XNL_1205324.2;locus_tag=Py17XNL_1205324
Py17XNL_12	AUGUSTUS	transcription_start_site	1890416	1890416	.	-	.	ID=Py17XNL_1205324.2-tss1;Parent=Py17XNL_1205324.2;gene_name=RING zinc finger protein;Name=Py17XNL_1205324.2-tss1;transcript_id=Py17XNL_1205324.2;locus_tag=Py17XNL_1205324
###
Py17XNL_12	AUGUSTUS	gene	1890527	1892576	0.17	-	.	ID=Py17XNL_1205325;gene_id=Py17XNL_1205325;gene_name=Py17XNL_1205325;Name=conserved Plasmodium protein;best_match=PY17X_1247900.1-p1;query_coverage=99.0;percentage_identity=100.0;locus_tag=Py17XNL_1205325
Py17XNL_12	AUGUSTUS	mRNA	1890527	1892576	0.17	-	.	ID=Py17XNL_1205325.1;Parent=Py17XNL_1205325;gene_name=Py17XNL_1205325;Name=conserved Plasmodium protein.1;best_match=PY17X_1247900.1-p1;query_coverage=99.0;percentage_identity=100.0;transcript_id=Py17XNL_1205325.1;locus_tag=Py17XNL_1205325;protein_id=Py17XNL_1205325.1-p1;product=conserved Plasmodium protein, unknown function
Py17XNL_12	AUGUSTUS	transcription_end_site	1890527	1890527	.	-	.	ID=Py17XNL_1205325.1-tts1;Parent=Py17XNL_1205325.1;gene_name=conserved Plasmodium protein;Name=Py17XNL_1205325.1-tts1;transcript_id=Py17XNL_1205325.1;locus_tag=Py17XNL_1205325
Py17XNL_12	AUGUSTUS	three_prime_UTR	1890527	1891914	0.22	-	.	ID=Py17XNL_1205325.1-3UTR1;Parent=Py17XNL_1205325.1;gene_name=conserved Plasmodium protein;Name=Py17XNL_1205325.1-3UTR1;transcript_id=Py17XNL_1205325.1;locus_tag=Py17XNL_1205325
Py17XNL_12	AUGUSTUS	exon	1890527	1892207	.	-	.	ID=Py17XNL_1205325.1-exon1;Parent=Py17XNL_1205325.1;gene_name=conserved Plasmodium protein;Name=Py17XNL_1205325.1-exon1;transcript_id=Py17XNL_1205325.1;locus_tag=Py17XNL_1205325;protein_id=Py17XNL_1205325.1-p1;product=conserved Plasmodium protein, unknown function
Py17XNL_12	AUGUSTUS	stop_codon	1891915	1891917	.	-	0	ID=Py17XNL_1205325.1-stop1;Parent=Py17XNL_1205325.1;gene_name=conserved Plasmodium protein;Name=Py17XNL_1205325.1-stop1;transcript_id=Py17XNL_1205325.1;locus_tag=Py17XNL_1205325
Py17XNL_12	AUGUSTUS	CDS	1891915	1892175	1	-	0	ID=Py17XNL_1205325.1-CDS1;Parent=Py17XNL_1205325.1;gene_name=conserved Plasmodium protein;Name=Py17XNL_1205325.1-p1;transcript_id=Py17XNL_1205325.1;locus_tag=Py17XNL_1205325;protein_id=Py17XNL_1205325.1-p1;product=conserved Plasmodium protein, unknown function
Py17XNL_12	AUGUSTUS	start_codon	1892173	1892175	.	-	0	ID=Py17XNL_1205325.1-start1;Parent=Py17XNL_1205325.1;gene_name=conserved Plasmodium protein;Name=Py17XNL_1205325.1-start1;transcript_id=Py17XNL_1205325.1;locus_tag=Py17XNL_1205325
Py17XNL_12	AUGUSTUS	five_prime_UTR	1892176	1892207	1	-	.	ID=Py17XNL_1205325.1-5UTR1;Parent=Py17XNL_1205325.1;gene_name=conserved Plasmodium protein;Name=Py17XNL_1205325.1-5UTR1;transcript_id=Py17XNL_1205325.1;locus_tag=Py17XNL_1205325
Py17XNL_12	AUGUSTUS	exon	1892489	1892576	.	-	.	ID=Py17XNL_1205325.1-exon2;Parent=Py17XNL_1205325.1;gene_name=conserved Plasmodium protein;Name=Py17XNL_1205325.1-exon2;transcript_id=Py17XNL_1205325.1;locus_tag=Py17XNL_1205325;protein_id=Py17XNL_1205325.1-p1;product=conserved Plasmodium protein, unknown function
Py17XNL_12	AUGUSTUS	five_prime_UTR	1892489	1892576	0.7	-	.	ID=Py17XNL_1205325.1-5UTR2;Parent=Py17XNL_1205325.1;gene_name=conserved Plasmodium protein;Name=Py17XNL_1205325.1-5UTR2;transcript_id=Py17XNL_1205325.1;locus_tag=Py17XNL_1205325
Py17XNL_12	AUGUSTUS	transcription_start_site	1892576	1892576	.	-	.	ID=Py17XNL_1205325.1-tss1;Parent=Py17XNL_1205325.1;gene_name=conserved Plasmodium protein;Name=Py17XNL_1205325.1-tss1;transcript_id=Py17XNL_1205325.1;locus_tag=Py17XNL_1205325
###
Py17XNL_12	AUGUSTUS	gene	1892946	1895400	0.11	+	.	ID=Py17XNL_1205326;gene_id=Py17XNL_1205326;gene_name=Py17XNL_1205326;Name=SNARE protein;best_match=PY17X_1248000.1-p1;query_coverage=99.0;percentage_identity=100.0;locus_tag=Py17XNL_1205326
Py17XNL_12	AUGUSTUS	mRNA	1892946	1895400	0.11	+	.	ID=Py17XNL_1205326.1;Parent=Py17XNL_1205326;gene_name=Py17XNL_1205326;Name=SNARE protein.1;best_match=PY17X_1248000.1-p1;query_coverage=99.0;percentage_identity=100.0;transcript_id=Py17XNL_1205326.1;locus_tag=Py17XNL_1205326;protein_id=Py17XNL_1205326.1-p1;product=SNARE protein, putative
Py17XNL_12	AUGUSTUS	transcription_start_site	1892946	1892946	.	+	.	ID=Py17XNL_1205326.1-tss1;Parent=Py17XNL_1205326.1;gene_name=SNARE protein;Name=Py17XNL_1205326.1-tss1;transcript_id=Py17XNL_1205326.1;locus_tag=Py17XNL_1205326
Py17XNL_12	AUGUSTUS	exon	1892946	1892957	.	+	.	ID=Py17XNL_1205326.1-exon1;Parent=Py17XNL_1205326.1;gene_name=SNARE protein;Name=Py17XNL_1205326.1-exon1;transcript_id=Py17XNL_1205326.1;locus_tag=Py17XNL_1205326;protein_id=Py17XNL_1205326.1-p1;product=SNARE protein, putative
Py17XNL_12	AUGUSTUS	five_prime_UTR	1892946	1892957	0.39	+	.	ID=Py17XNL_1205326.1-5UTR1;Parent=Py17XNL_1205326.1;gene_name=SNARE protein;Name=Py17XNL_1205326.1-5UTR1;transcript_id=Py17XNL_1205326.1;locus_tag=Py17XNL_1205326
Py17XNL_12	AUGUSTUS	five_prime_UTR	1893064	1894247	1	+	.	ID=Py17XNL_1205326.1-5UTR2;Parent=Py17XNL_1205326.1;gene_name=SNARE protein;Name=Py17XNL_1205326.1-5UTR2;transcript_id=Py17XNL_1205326.1;locus_tag=Py17XNL_1205326
Py17XNL_12	AUGUSTUS	exon	1893064	1894550	.	+	.	ID=Py17XNL_1205326.1-exon2;Parent=Py17XNL_1205326.1;gene_name=SNARE protein;Name=Py17XNL_1205326.1-exon2;transcript_id=Py17XNL_1205326.1;locus_tag=Py17XNL_1205326;protein_id=Py17XNL_1205326.1-p1;product=SNARE protein, putative
Py17XNL_12	AUGUSTUS	start_codon	1894248	1894250	.	+	0	ID=Py17XNL_1205326.1-start1;Parent=Py17XNL_1205326.1;gene_name=SNARE protein;Name=Py17XNL_1205326.1-start1;transcript_id=Py17XNL_1205326.1;locus_tag=Py17XNL_1205326
Py17XNL_12	AUGUSTUS	CDS	1894248	1894550	1	+	0	ID=Py17XNL_1205326.1-CDS1;Parent=Py17XNL_1205326.1;gene_name=SNARE protein;Name=Py17XNL_1205326.1-p1;transcript_id=Py17XNL_1205326.1;locus_tag=Py17XNL_1205326;protein_id=Py17XNL_1205326.1-p1;product=SNARE protein, putative
Py17XNL_12	AUGUSTUS	intron	1894551	1894691	1	+	.	ID=Py17XNL_1205326.1-intron1;Parent=Py17XNL_1205326.1;gene_name=SNARE protein;Name=Py17XNL_1205326.1-intron1;transcript_id=Py17XNL_1205326.1;locus_tag=Py17XNL_1205326
Py17XNL_12	AUGUSTUS	CDS	1894692	1895066	0.71	+	0	ID=Py17XNL_1205326.1-CDS2;Parent=Py17XNL_1205326.1;gene_name=SNARE protein;Name=Py17XNL_1205326.1-p1;transcript_id=Py17XNL_1205326.1;locus_tag=Py17XNL_1205326;protein_id=Py17XNL_1205326.1-p1;product=SNARE protein, putative
Py17XNL_12	AUGUSTUS	exon	1894692	1895400	.	+	.	ID=Py17XNL_1205326.1-exon3;Parent=Py17XNL_1205326.1;gene_name=SNARE protein;Name=Py17XNL_1205326.1-exon3;transcript_id=Py17XNL_1205326.1;locus_tag=Py17XNL_1205326;protein_id=Py17XNL_1205326.1-p1;product=SNARE protein, putative
Py17XNL_12	AUGUSTUS	stop_codon	1895064	1895066	.	+	0	ID=Py17XNL_1205326.1-stop1;Parent=Py17XNL_1205326.1;gene_name=SNARE protein;Name=Py17XNL_1205326.1-stop1;transcript_id=Py17XNL_1205326.1;locus_tag=Py17XNL_1205326
Py17XNL_12	AUGUSTUS	three_prime_UTR	1895067	1895400	0.18	+	.	ID=Py17XNL_1205326.1-3UTR1;Parent=Py17XNL_1205326.1;gene_name=SNARE protein;Name=Py17XNL_1205326.1-3UTR1;transcript_id=Py17XNL_1205326.1;locus_tag=Py17XNL_1205326
Py17XNL_12	AUGUSTUS	transcription_end_site	1895400	1895400	.	+	.	ID=Py17XNL_1205326.1-tts1;Parent=Py17XNL_1205326.1;gene_name=SNARE protein;Name=Py17XNL_1205326.1-tts1;transcript_id=Py17XNL_1205326.1;locus_tag=Py17XNL_1205326
###
Py17XNL_12	AUGUSTUS	gene	1895947	1899596	0.16	-	.	ID=Py17XNL_1205327;gene_id=Py17XNL_1205327;gene_name=Py17XNL_1205327;Name=PPT;best_match=PY17X_1248100.1-p1;query_coverage=99.0;percentage_identity=100.0;locus_tag=Py17XNL_1205327
Py17XNL_12	AUGUSTUS	mRNA	1895947	1899596	0.16	-	.	ID=Py17XNL_1205327.1;Parent=Py17XNL_1205327;gene_name=Py17XNL_1205327;Name=PPT.1;best_match=PY17X_1248100.1-p1;query_coverage=99.0;percentage_identity=100.0;transcript_id=Py17XNL_1205327.1;locus_tag=Py17XNL_1205327;protein_id=Py17XNL_1205327.1-p1;product=phosphoenolpyruvate/phosphate translocator, putative
Py17XNL_12	AUGUSTUS	transcription_end_site	1895947	1895947	.	-	.	ID=Py17XNL_1205327.1-tts1;Parent=Py17XNL_1205327.1;gene_name=PPT;Name=Py17XNL_1205327.1-tts1;transcript_id=Py17XNL_1205327.1;locus_tag=Py17XNL_1205327
Py17XNL_12	AUGUSTUS	three_prime_UTR	1895947	1896508	0.16	-	.	ID=Py17XNL_1205327.1-3UTR1;Parent=Py17XNL_1205327.1;gene_name=PPT;Name=Py17XNL_1205327.1-3UTR1;transcript_id=Py17XNL_1205327.1;locus_tag=Py17XNL_1205327
Py17XNL_12	AUGUSTUS	exon	1895947	1898829	.	-	.	ID=Py17XNL_1205327.1-exon1;Parent=Py17XNL_1205327.1;gene_name=PPT;Name=Py17XNL_1205327.1-exon1;transcript_id=Py17XNL_1205327.1;locus_tag=Py17XNL_1205327;protein_id=Py17XNL_1205327.1-p1;product=phosphoenolpyruvate/phosphate translocator, putative
Py17XNL_12	AUGUSTUS	stop_codon	1896509	1896511	.	-	0	ID=Py17XNL_1205327.1-stop1;Parent=Py17XNL_1205327.1;gene_name=PPT;Name=Py17XNL_1205327.1-stop1;transcript_id=Py17XNL_1205327.1;locus_tag=Py17XNL_1205327
Py17XNL_12	AUGUSTUS	CDS	1896509	1898065	0.83	-	0	ID=Py17XNL_1205327.1-CDS1;Parent=Py17XNL_1205327.1;gene_name=PPT;Name=Py17XNL_1205327.1-p1;transcript_id=Py17XNL_1205327.1;locus_tag=Py17XNL_1205327;protein_id=Py17XNL_1205327.1-p1;product=phosphoenolpyruvate/phosphate translocator, putative
Py17XNL_12	AUGUSTUS	start_codon	1898063	1898065	.	-	0	ID=Py17XNL_1205327.1-start1;Parent=Py17XNL_1205327.1;gene_name=PPT;Name=Py17XNL_1205327.1-start1;transcript_id=Py17XNL_1205327.1;locus_tag=Py17XNL_1205327
Py17XNL_12	AUGUSTUS	five_prime_UTR	1898066	1898829	0.78	-	.	ID=Py17XNL_1205327.1-5UTR1;Parent=Py17XNL_1205327.1;gene_name=PPT;Name=Py17XNL_1205327.1-5UTR1;transcript_id=Py17XNL_1205327.1;locus_tag=Py17XNL_1205327
Py17XNL_12	AUGUSTUS	exon	1898957	1899212	.	-	.	ID=Py17XNL_1205327.1-exon2;Parent=Py17XNL_1205327.1;gene_name=PPT;Name=Py17XNL_1205327.1-exon2;transcript_id=Py17XNL_1205327.1;locus_tag=Py17XNL_1205327;protein_id=Py17XNL_1205327.1-p1;product=phosphoenolpyruvate/phosphate translocator, putative
Py17XNL_12	AUGUSTUS	five_prime_UTR	1898957	1899212	1	-	.	ID=Py17XNL_1205327.1-5UTR2;Parent=Py17XNL_1205327.1;gene_name=PPT;Name=Py17XNL_1205327.1-5UTR2;transcript_id=Py17XNL_1205327.1;locus_tag=Py17XNL_1205327
Py17XNL_12	AUGUSTUS	exon	1899338	1899596	.	-	.	ID=Py17XNL_1205327.1-exon3;Parent=Py17XNL_1205327.1;gene_name=PPT;Name=Py17XNL_1205327.1-exon3;transcript_id=Py17XNL_1205327.1;locus_tag=Py17XNL_1205327;protein_id=Py17XNL_1205327.1-p1;product=phosphoenolpyruvate/phosphate translocator, putative
Py17XNL_12	AUGUSTUS	five_prime_UTR	1899338	1899596	0.98	-	.	ID=Py17XNL_1205327.1-5UTR3;Parent=Py17XNL_1205327.1;gene_name=PPT;Name=Py17XNL_1205327.1-5UTR3;transcript_id=Py17XNL_1205327.1;locus_tag=Py17XNL_1205327
Py17XNL_12	AUGUSTUS	transcription_start_site	1899596	1899596	.	-	.	ID=Py17XNL_1205327.1-tss1;Parent=Py17XNL_1205327.1;gene_name=PPT;Name=Py17XNL_1205327.1-tss1;transcript_id=Py17XNL_1205327.1;locus_tag=Py17XNL_1205327
###
Py17XNL_12	AUGUSTUS	gene	1899696	1905270	0.1	+	.	ID=Py17XNL_1205328;gene_id=Py17XNL_1205328;gene_name=Py17XNL_1205328;Name=conserved Plasmodium protein;best_match=PY17X_1248200.1-p1;query_coverage=97.0;percentage_identity=100.0;locus_tag=Py17XNL_1205328
Py17XNL_12	AUGUSTUS	mRNA	1899696	1905270	0.04	+	.	ID=Py17XNL_1205328.1;Parent=Py17XNL_1205328;gene_name=Py17XNL_1205328;Name=conserved Plasmodium protein.1;best_match=PY17X_1248200.1-p1;query_coverage=99.0;percentage_identity=100.0;transcript_id=Py17XNL_1205328.1;locus_tag=Py17XNL_1205328;protein_id=Py17XNL_1205328.1-p1;product=PhIL1-interacting candidate PIC6, putative
Py17XNL_12	AUGUSTUS	transcription_start_site	1899696	1899696	.	+	.	ID=Py17XNL_1205328.1-tss1;Parent=Py17XNL_1205328.1;gene_name=conserved Plasmodium protein;Name=Py17XNL_1205328.1-tss1;transcript_id=Py17XNL_1205328.1;locus_tag=Py17XNL_1205328
Py17XNL_12	AUGUSTUS	five_prime_UTR	1899696	1900721	0.15	+	.	ID=Py17XNL_1205328.1-5UTR1;Parent=Py17XNL_1205328.1;gene_name=conserved Plasmodium protein;Name=Py17XNL_1205328.1-5UTR1;transcript_id=Py17XNL_1205328.1;locus_tag=Py17XNL_1205328
Py17XNL_12	AUGUSTUS	exon	1899696	1904501	.	+	.	ID=Py17XNL_1205328.1-exon1;Parent=Py17XNL_1205328.1;gene_name=conserved Plasmodium protein;Name=Py17XNL_1205328.1-exon1;transcript_id=Py17XNL_1205328.1;locus_tag=Py17XNL_1205328;protein_id=Py17XNL_1205328.1-p1;product=PhIL1-interacting candidate PIC6, putative
Py17XNL_12	AUGUSTUS	start_codon	1900722	1900724	.	+	0	ID=Py17XNL_1205328.1-start1;Parent=Py17XNL_1205328.1;gene_name=conserved Plasmodium protein;Name=Py17XNL_1205328.1-start1;transcript_id=Py17XNL_1205328.1;locus_tag=Py17XNL_1205328
Py17XNL_12	AUGUSTUS	CDS	1900722	1904189	0.49	+	0	ID=Py17XNL_1205328.1-CDS1;Parent=Py17XNL_1205328.1;gene_name=conserved Plasmodium protein;Name=Py17XNL_1205328.1-p1;transcript_id=Py17XNL_1205328.1;locus_tag=Py17XNL_1205328;protein_id=Py17XNL_1205328.1-p1;product=PhIL1-interacting candidate PIC6, putative
Py17XNL_12	AUGUSTUS	stop_codon	1904187	1904189	.	+	0	ID=Py17XNL_1205328.1-stop1;Parent=Py17XNL_1205328.1;gene_name=conserved Plasmodium protein;Name=Py17XNL_1205328.1-stop1;transcript_id=Py17XNL_1205328.1;locus_tag=Py17XNL_1205328
Py17XNL_12	AUGUSTUS	three_prime_UTR	1904190	1904501	0.53	+	.	ID=Py17XNL_1205328.1-3UTR1;Parent=Py17XNL_1205328.1;gene_name=conserved Plasmodium protein;Name=Py17XNL_1205328.1-3UTR1;transcript_id=Py17XNL_1205328.1;locus_tag=Py17XNL_1205328
Py17XNL_12	AUGUSTUS	exon	1904669	1905270	.	+	.	ID=Py17XNL_1205328.1-exon2;Parent=Py17XNL_1205328.1;gene_name=conserved Plasmodium protein;Name=Py17XNL_1205328.1-exon2;transcript_id=Py17XNL_1205328.1;locus_tag=Py17XNL_1205328;protein_id=Py17XNL_1205328.1-p1;product=PhIL1-interacting candidate PIC6, putative
Py17XNL_12	AUGUSTUS	three_prime_UTR	1904669	1905270	0.57	+	.	ID=Py17XNL_1205328.1-3UTR2;Parent=Py17XNL_1205328.1;gene_name=conserved Plasmodium protein;Name=Py17XNL_1205328.1-3UTR2;transcript_id=Py17XNL_1205328.1;locus_tag=Py17XNL_1205328
Py17XNL_12	AUGUSTUS	transcription_end_site	1905270	1905270	.	+	.	ID=Py17XNL_1205328.1-tts1;Parent=Py17XNL_1205328.1;gene_name=conserved Plasmodium protein;Name=Py17XNL_1205328.1-tts1;transcript_id=Py17XNL_1205328.1;locus_tag=Py17XNL_1205328
Py17XNL_12	AUGUSTUS	mRNA	1899696	1905270	0.06	+	.	ID=Py17XNL_1205328.2;Parent=Py17XNL_1205328;gene_name=Py17XNL_1205328;Name=conserved Plasmodium protein.2;best_match=PY17X_1248200.1-p1;query_coverage=97.0;percentage_identity=100.0;transcript_id=Py17XNL_1205328.2;locus_tag=Py17XNL_1205328;protein_id=Py17XNL_1205328.2-p2;product=PhIL1-interacting candidate PIC6, putative
Py17XNL_12	AUGUSTUS	transcription_start_site	1899696	1899696	.	+	.	ID=Py17XNL_1205328.2-tss1;Parent=Py17XNL_1205328.2;gene_name=conserved Plasmodium protein;Name=Py17XNL_1205328.2-tss1;transcript_id=Py17XNL_1205328.2;locus_tag=Py17XNL_1205328
Py17XNL_12	AUGUSTUS	five_prime_UTR	1899696	1900721	0.17	+	.	ID=Py17XNL_1205328.2-5UTR1;Parent=Py17XNL_1205328.2;gene_name=conserved Plasmodium protein;Name=Py17XNL_1205328.2-5UTR1;transcript_id=Py17XNL_1205328.2;locus_tag=Py17XNL_1205328
Py17XNL_12	AUGUSTUS	exon	1899696	1903986	.	+	.	ID=Py17XNL_1205328.2-exon1;Parent=Py17XNL_1205328.2;gene_name=conserved Plasmodium protein;Name=Py17XNL_1205328.2-exon1;transcript_id=Py17XNL_1205328.2;locus_tag=Py17XNL_1205328;protein_id=Py17XNL_1205328.2-p2;product=PhIL1-interacting candidate PIC6, putative
Py17XNL_12	AUGUSTUS	start_codon	1900722	1900724	.	+	0	ID=Py17XNL_1205328.2-start1;Parent=Py17XNL_1205328.2;gene_name=conserved Plasmodium protein;Name=Py17XNL_1205328.2-start1;transcript_id=Py17XNL_1205328.2;locus_tag=Py17XNL_1205328
Py17XNL_12	AUGUSTUS	CDS	1900722	1903986	0.38	+	0	ID=Py17XNL_1205328.2-CDS1;Parent=Py17XNL_1205328.2;gene_name=conserved Plasmodium protein;Name=Py17XNL_1205328.2-p2;transcript_id=Py17XNL_1205328.2;locus_tag=Py17XNL_1205328;protein_id=Py17XNL_1205328.2-p2;product=PhIL1-interacting candidate PIC6, putative
Py17XNL_12	AUGUSTUS	intron	1903987	1904068	0.5	+	.	ID=Py17XNL_1205328.2-intron1;Parent=Py17XNL_1205328.2;gene_name=conserved Plasmodium protein;Name=Py17XNL_1205328.2-intron1;transcript_id=Py17XNL_1205328.2;locus_tag=Py17XNL_1205328
Py17XNL_12	AUGUSTUS	exon	1904069	1904144	.	+	.	ID=Py17XNL_1205328.2-exon2;Parent=Py17XNL_1205328.2;gene_name=conserved Plasmodium protein;Name=Py17XNL_1205328.2-exon2;transcript_id=Py17XNL_1205328.2;locus_tag=Py17XNL_1205328;protein_id=Py17XNL_1205328.2-p2;product=PhIL1-interacting candidate PIC6, putative
Py17XNL_12	AUGUSTUS	CDS	1904069	1904144	0.52	+	2	ID=Py17XNL_1205328.2-CDS2;Parent=Py17XNL_1205328.2;gene_name=conserved Plasmodium protein;Name=Py17XNL_1205328.2-p2;transcript_id=Py17XNL_1205328.2;locus_tag=Py17XNL_1205328;protein_id=Py17XNL_1205328.2-p2;product=PhIL1-interacting candidate PIC6, putative
Py17XNL_12	AUGUSTUS	intron	1904145	1904223	0.92	+	.	ID=Py17XNL_1205328.2-intron2;Parent=Py17XNL_1205328.2;gene_name=conserved Plasmodium protein;Name=Py17XNL_1205328.2-intron2;transcript_id=Py17XNL_1205328.2;locus_tag=Py17XNL_1205328
Py17XNL_12	AUGUSTUS	CDS	1904224	1904236	0.52	+	1	ID=Py17XNL_1205328.2-CDS3;Parent=Py17XNL_1205328.2;gene_name=conserved Plasmodium protein;Name=Py17XNL_1205328.2-p2;transcript_id=Py17XNL_1205328.2;locus_tag=Py17XNL_1205328;protein_id=Py17XNL_1205328.2-p2;product=PhIL1-interacting candidate PIC6, putative
Py17XNL_12	AUGUSTUS	exon	1904224	1905270	.	+	.	ID=Py17XNL_1205328.2-exon3;Parent=Py17XNL_1205328.2;gene_name=conserved Plasmodium protein;Name=Py17XNL_1205328.2-exon3;transcript_id=Py17XNL_1205328.2;locus_tag=Py17XNL_1205328;protein_id=Py17XNL_1205328.2-p2;product=PhIL1-interacting candidate PIC6, putative
Py17XNL_12	AUGUSTUS	stop_codon	1904234	1904236	.	+	0	ID=Py17XNL_1205328.2-stop1;Parent=Py17XNL_1205328.2;gene_name=conserved Plasmodium protein;Name=Py17XNL_1205328.2-stop1;transcript_id=Py17XNL_1205328.2;locus_tag=Py17XNL_1205328
Py17XNL_12	AUGUSTUS	three_prime_UTR	1904237	1905270	0.36	+	.	ID=Py17XNL_1205328.2-3UTR1;Parent=Py17XNL_1205328.2;gene_name=conserved Plasmodium protein;Name=Py17XNL_1205328.2-3UTR1;transcript_id=Py17XNL_1205328.2;locus_tag=Py17XNL_1205328
Py17XNL_12	AUGUSTUS	transcription_end_site	1905270	1905270	.	+	.	ID=Py17XNL_1205328.2-tts1;Parent=Py17XNL_1205328.2;gene_name=conserved Plasmodium protein;Name=Py17XNL_1205328.2-tts1;transcript_id=Py17XNL_1205328.2;locus_tag=Py17XNL_1205328
###
Py17XNL_12	AUGUSTUS	gene	1905277	1909496	0.08	-	.	ID=Py17XNL_1205329;gene_id=Py17XNL_1205329;gene_name=Py17XNL_1205329;Name=conserved Plasmodium protein;best_match=PY17X_1248300.1-p1;query_coverage=99.0;percentage_identity=99.922;locus_tag=Py17XNL_1205329
Py17XNL_12	AUGUSTUS	mRNA	1905277	1909496	0.08	-	.	ID=Py17XNL_1205329.1;Parent=Py17XNL_1205329;gene_name=Py17XNL_1205329;Name=conserved Plasmodium protein.1;best_match=PY17X_1248300.1-p1;query_coverage=99.0;percentage_identity=99.922;transcript_id=Py17XNL_1205329.1;locus_tag=Py17XNL_1205329;protein_id=Py17XNL_1205329.1-p1;product=conserved Plasmodium protein, unknown function
Py17XNL_12	AUGUSTUS	transcription_end_site	1905277	1905277	.	-	.	ID=Py17XNL_1205329.1-tts1;Parent=Py17XNL_1205329.1;gene_name=conserved Plasmodium protein;Name=Py17XNL_1205329.1-tts1;transcript_id=Py17XNL_1205329.1;locus_tag=Py17XNL_1205329
Py17XNL_12	AUGUSTUS	three_prime_UTR	1905277	1905393	0.23	-	.	ID=Py17XNL_1205329.1-3UTR1;Parent=Py17XNL_1205329.1;gene_name=conserved Plasmodium protein;Name=Py17XNL_1205329.1-3UTR1;transcript_id=Py17XNL_1205329.1;locus_tag=Py17XNL_1205329
Py17XNL_12	AUGUSTUS	exon	1905277	1905405	.	-	.	ID=Py17XNL_1205329.1-exon1;Parent=Py17XNL_1205329.1;gene_name=conserved Plasmodium protein;Name=Py17XNL_1205329.1-exon1;transcript_id=Py17XNL_1205329.1;locus_tag=Py17XNL_1205329;protein_id=Py17XNL_1205329.1-p1;product=conserved Plasmodium protein, unknown function
Py17XNL_12	AUGUSTUS	stop_codon	1905394	1905396	.	-	0	ID=Py17XNL_1205329.1-stop1;Parent=Py17XNL_1205329.1;gene_name=conserved Plasmodium protein;Name=Py17XNL_1205329.1-stop1;transcript_id=Py17XNL_1205329.1;locus_tag=Py17XNL_1205329
Py17XNL_12	AUGUSTUS	CDS	1905394	1905405	0.71	-	0	ID=Py17XNL_1205329.1-CDS1;Parent=Py17XNL_1205329.1;gene_name=conserved Plasmodium protein;Name=Py17XNL_1205329.1-p1;transcript_id=Py17XNL_1205329.1;locus_tag=Py17XNL_1205329;protein_id=Py17XNL_1205329.1-p1;product=conserved Plasmodium protein, unknown function
Py17XNL_12	AUGUSTUS	intron	1905406	1905604	0.71	-	.	ID=Py17XNL_1205329.1-intron1;Parent=Py17XNL_1205329.1;gene_name=conserved Plasmodium protein;Name=Py17XNL_1205329.1-intron1;transcript_id=Py17XNL_1205329.1;locus_tag=Py17XNL_1205329
Py17XNL_12	AUGUSTUS	CDS	1905605	1909453	0.5	-	0	ID=Py17XNL_1205329.1-CDS2;Parent=Py17XNL_1205329.1;gene_name=conserved Plasmodium protein;Name=Py17XNL_1205329.1-p1;transcript_id=Py17XNL_1205329.1;locus_tag=Py17XNL_1205329;protein_id=Py17XNL_1205329.1-p1;product=conserved Plasmodium protein, unknown function
Py17XNL_12	AUGUSTUS	exon	1905605	1909496	.	-	.	ID=Py17XNL_1205329.1-exon2;Parent=Py17XNL_1205329.1;gene_name=conserved Plasmodium protein;Name=Py17XNL_1205329.1-exon2;transcript_id=Py17XNL_1205329.1;locus_tag=Py17XNL_1205329;protein_id=Py17XNL_1205329.1-p1;product=conserved Plasmodium protein, unknown function
Py17XNL_12	AUGUSTUS	start_codon	1909451	1909453	.	-	0	ID=Py17XNL_1205329.1-start1;Parent=Py17XNL_1205329.1;gene_name=conserved Plasmodium protein;Name=Py17XNL_1205329.1-start1;transcript_id=Py17XNL_1205329.1;locus_tag=Py17XNL_1205329
Py17XNL_12	AUGUSTUS	five_prime_UTR	1909454	1909496	0.3	-	.	ID=Py17XNL_1205329.1-5UTR1;Parent=Py17XNL_1205329.1;gene_name=conserved Plasmodium protein;Name=Py17XNL_1205329.1-5UTR1;transcript_id=Py17XNL_1205329.1;locus_tag=Py17XNL_1205329
Py17XNL_12	AUGUSTUS	transcription_start_site	1909496	1909496	.	-	.	ID=Py17XNL_1205329.1-tss1;Parent=Py17XNL_1205329.1;gene_name=conserved Plasmodium protein;Name=Py17XNL_1205329.1-tss1;transcript_id=Py17XNL_1205329.1;locus_tag=Py17XNL_1205329
###
Py17XNL_12	AUGUSTUS	gene	1910542	1914076	0	+	.	ID=Py17XNL_1205330;gene_id=Py17XNL_1205330;gene_name=Py17XNL_1205330;Name=conserved Plasmodium protein;best_match=PY17X_1248400.1-p1;query_coverage=99.0;percentage_identity=100.0;locus_tag=Py17XNL_1205330
Py17XNL_12	AUGUSTUS	mRNA	1910542	1914076	.	+	.	ID=Py17XNL_1205330.1;Parent=Py17XNL_1205330;gene_name=Py17XNL_1205330;Name=conserved Plasmodium protein.1;best_match=PY17X_1248400.1-p1;query_coverage=99.0;percentage_identity=100.0;transcript_id=Py17XNL_1205330.1;locus_tag=Py17XNL_1205330;protein_id=Py17XNL_1205330.1-p1;product=conserved Plasmodium protein, unknown function
Py17XNL_12	AUGUSTUS	transcription_start_site	1910542	1910542	.	+	.	ID=Py17XNL_1205330.1-tss1;Parent=Py17XNL_1205330.1;gene_name=conserved Plasmodium protein;Name=Py17XNL_1205330.1-tss1;transcript_id=Py17XNL_1205330.1;locus_tag=Py17XNL_1205330
Py17XNL_12	AUGUSTUS	five_prime_UTR	1910542	1910573	0.1	+	.	ID=Py17XNL_1205330.1-5UTR1;Parent=Py17XNL_1205330.1;gene_name=conserved Plasmodium protein;Name=Py17XNL_1205330.1-5UTR1;transcript_id=Py17XNL_1205330.1;locus_tag=Py17XNL_1205330
Py17XNL_12	AUGUSTUS	exon	1910542	1912017	.	+	.	ID=Py17XNL_1205330.1-exon1;Parent=Py17XNL_1205330.1;gene_name=conserved Plasmodium protein;Name=Py17XNL_1205330.1-exon1;transcript_id=Py17XNL_1205330.1;locus_tag=Py17XNL_1205330;protein_id=Py17XNL_1205330.1-p1;product=conserved Plasmodium protein, unknown function
Py17XNL_12	AUGUSTUS	start_codon	1910574	1910576	.	+	0	ID=Py17XNL_1205330.1-start1;Parent=Py17XNL_1205330.1;gene_name=conserved Plasmodium protein;Name=Py17XNL_1205330.1-start1;transcript_id=Py17XNL_1205330.1;locus_tag=Py17XNL_1205330
Py17XNL_12	AUGUSTUS	CDS	1910574	1912017	0.01	+	0	ID=Py17XNL_1205330.1-CDS1;Parent=Py17XNL_1205330.1;gene_name=conserved Plasmodium protein;Name=Py17XNL_1205330.1-p1;transcript_id=Py17XNL_1205330.1;locus_tag=Py17XNL_1205330;protein_id=Py17XNL_1205330.1-p1;product=conserved Plasmodium protein, unknown function
Py17XNL_12	AUGUSTUS	intron	1912018	1913286	.	+	.	ID=Py17XNL_1205330.1-intron1;Parent=Py17XNL_1205330.1;gene_name=conserved Plasmodium protein;Name=Py17XNL_1205330.1-intron1;transcript_id=Py17XNL_1205330.1;locus_tag=Py17XNL_1205330
Py17XNL_12	AUGUSTUS	CDS	1913287	1913456	0.27	+	2	ID=Py17XNL_1205330.1-CDS2;Parent=Py17XNL_1205330.1;gene_name=conserved Plasmodium protein;Name=Py17XNL_1205330.1-p1;transcript_id=Py17XNL_1205330.1;locus_tag=Py17XNL_1205330;protein_id=Py17XNL_1205330.1-p1;product=conserved Plasmodium protein, unknown function
Py17XNL_12	AUGUSTUS	exon	1913287	1914076	.	+	.	ID=Py17XNL_1205330.1-exon2;Parent=Py17XNL_1205330.1;gene_name=conserved Plasmodium protein;Name=Py17XNL_1205330.1-exon2;transcript_id=Py17XNL_1205330.1;locus_tag=Py17XNL_1205330;protein_id=Py17XNL_1205330.1-p1;product=conserved Plasmodium protein, unknown function
Py17XNL_12	AUGUSTUS	stop_codon	1913454	1913456	.	+	0	ID=Py17XNL_1205330.1-stop1;Parent=Py17XNL_1205330.1;gene_name=conserved Plasmodium protein;Name=Py17XNL_1205330.1-stop1;transcript_id=Py17XNL_1205330.1;locus_tag=Py17XNL_1205330
Py17XNL_12	AUGUSTUS	three_prime_UTR	1913457	1914076	0.02	+	.	ID=Py17XNL_1205330.1-3UTR1;Parent=Py17XNL_1205330.1;gene_name=conserved Plasmodium protein;Name=Py17XNL_1205330.1-3UTR1;transcript_id=Py17XNL_1205330.1;locus_tag=Py17XNL_1205330
Py17XNL_12	AUGUSTUS	transcription_end_site	1914076	1914076	.	+	.	ID=Py17XNL_1205330.1-tts1;Parent=Py17XNL_1205330.1;gene_name=conserved Plasmodium protein;Name=Py17XNL_1205330.1-tts1;transcript_id=Py17XNL_1205330.1;locus_tag=Py17XNL_1205330
###
Py17XNL_12	AUGUSTUS	gene	1914117	1915636	0.78	-	.	ID=Py17XNL_1205331;gene_id=Py17XNL_1205331;gene_name=Py17XNL_1205331;Name=XAP-5 DNA binding protein;best_match=PY17X_1248500.1-p1;query_coverage=99.0;percentage_identity=100.0;locus_tag=Py17XNL_1205331
Py17XNL_12	AUGUSTUS	mRNA	1914117	1915636	0.33	-	.	ID=Py17XNL_1205331.1;Parent=Py17XNL_1205331;gene_name=Py17XNL_1205331;Name=XAP-5 DNA binding protein.1;best_match=PY17X_1248500.1-p1;query_coverage=99.0;percentage_identity=100.0;transcript_id=Py17XNL_1205331.1;locus_tag=Py17XNL_1205331;protein_id=Py17XNL_1205331.1-p1;product=XAP-5 DNA binding protein, putative
Py17XNL_12	AUGUSTUS	transcription_end_site	1914117	1914117	.	-	.	ID=Py17XNL_1205331.1-tts1;Parent=Py17XNL_1205331.1;gene_name=XAP-5 DNA binding protein;Name=Py17XNL_1205331.1-tts1;transcript_id=Py17XNL_1205331.1;locus_tag=Py17XNL_1205331
Py17XNL_12	AUGUSTUS	three_prime_UTR	1914117	1914185	0.76	-	.	ID=Py17XNL_1205331.1-3UTR1;Parent=Py17XNL_1205331.1;gene_name=XAP-5 DNA binding protein;Name=Py17XNL_1205331.1-3UTR1;transcript_id=Py17XNL_1205331.1;locus_tag=Py17XNL_1205331
Py17XNL_12	AUGUSTUS	exon	1914117	1914323	.	-	.	ID=Py17XNL_1205331.1-exon1;Parent=Py17XNL_1205331.1;gene_name=XAP-5 DNA binding protein;Name=Py17XNL_1205331.1-exon1;transcript_id=Py17XNL_1205331.1;locus_tag=Py17XNL_1205331;protein_id=Py17XNL_1205331.1-p1;product=XAP-5 DNA binding protein, putative
Py17XNL_12	AUGUSTUS	stop_codon	1914186	1914188	.	-	0	ID=Py17XNL_1205331.1-stop1;Parent=Py17XNL_1205331.1;gene_name=XAP-5 DNA binding protein;Name=Py17XNL_1205331.1-stop1;transcript_id=Py17XNL_1205331.1;locus_tag=Py17XNL_1205331
Py17XNL_12	AUGUSTUS	CDS	1914186	1914323	1	-	0	ID=Py17XNL_1205331.1-CDS1;Parent=Py17XNL_1205331.1;gene_name=XAP-5 DNA binding protein;Name=Py17XNL_1205331.1-p1;transcript_id=Py17XNL_1205331.1;locus_tag=Py17XNL_1205331;protein_id=Py17XNL_1205331.1-p1;product=XAP-5 DNA binding protein, putative
Py17XNL_12	AUGUSTUS	intron	1914324	1914564	1	-	.	ID=Py17XNL_1205331.1-intron1;Parent=Py17XNL_1205331.1;gene_name=XAP-5 DNA binding protein;Name=Py17XNL_1205331.1-intron1;transcript_id=Py17XNL_1205331.1;locus_tag=Py17XNL_1205331
Py17XNL_12	AUGUSTUS	CDS	1914565	1915608	1	-	0	ID=Py17XNL_1205331.1-CDS2;Parent=Py17XNL_1205331.1;gene_name=XAP-5 DNA binding protein;Name=Py17XNL_1205331.1-p1;transcript_id=Py17XNL_1205331.1;locus_tag=Py17XNL_1205331;protein_id=Py17XNL_1205331.1-p1;product=XAP-5 DNA binding protein, putative
Py17XNL_12	AUGUSTUS	exon	1914565	1915636	.	-	.	ID=Py17XNL_1205331.1-exon2;Parent=Py17XNL_1205331.1;gene_name=XAP-5 DNA binding protein;Name=Py17XNL_1205331.1-exon2;transcript_id=Py17XNL_1205331.1;locus_tag=Py17XNL_1205331;protein_id=Py17XNL_1205331.1-p1;product=XAP-5 DNA binding protein, putative
Py17XNL_12	AUGUSTUS	start_codon	1915606	1915608	.	-	0	ID=Py17XNL_1205331.1-start1;Parent=Py17XNL_1205331.1;gene_name=XAP-5 DNA binding protein;Name=Py17XNL_1205331.1-start1;transcript_id=Py17XNL_1205331.1;locus_tag=Py17XNL_1205331
Py17XNL_12	AUGUSTUS	five_prime_UTR	1915609	1915636	0.46	-	.	ID=Py17XNL_1205331.1-5UTR1;Parent=Py17XNL_1205331.1;gene_name=XAP-5 DNA binding protein;Name=Py17XNL_1205331.1-5UTR1;transcript_id=Py17XNL_1205331.1;locus_tag=Py17XNL_1205331
Py17XNL_12	AUGUSTUS	transcription_start_site	1915636	1915636	.	-	.	ID=Py17XNL_1205331.1-tss1;Parent=Py17XNL_1205331.1;gene_name=XAP-5 DNA binding protein;Name=Py17XNL_1205331.1-tss1;transcript_id=Py17XNL_1205331.1;locus_tag=Py17XNL_1205331
Py17XNL_12	AUGUSTUS	mRNA	1914117	1915636	0.45	-	.	ID=Py17XNL_1205331.2;Parent=Py17XNL_1205331;gene_name=Py17XNL_1205331;Name=XAP-5 DNA binding protein.2;best_match=PY17X_1248500.1-p1;query_coverage=94.0;percentage_identity=99.713;transcript_id=Py17XNL_1205331.2;locus_tag=Py17XNL_1205331;protein_id=Py17XNL_1205331.2-p2;product=XAP-5 DNA binding protein, putative
Py17XNL_12	AUGUSTUS	transcription_end_site	1914117	1914117	.	-	.	ID=Py17XNL_1205331.2-tts1;Parent=Py17XNL_1205331.2;gene_name=XAP-5 DNA binding protein;Name=Py17XNL_1205331.2-tts1;transcript_id=Py17XNL_1205331.2;locus_tag=Py17XNL_1205331
Py17XNL_12	AUGUSTUS	three_prime_UTR	1914117	1914489	0.92	-	.	ID=Py17XNL_1205331.2-3UTR1;Parent=Py17XNL_1205331.2;gene_name=XAP-5 DNA binding protein;Name=Py17XNL_1205331.2-3UTR1;transcript_id=Py17XNL_1205331.2;locus_tag=Py17XNL_1205331
Py17XNL_12	AUGUSTUS	exon	1914117	1915636	.	-	.	ID=Py17XNL_1205331.2-exon1;Parent=Py17XNL_1205331.2;gene_name=XAP-5 DNA binding protein;Name=Py17XNL_1205331.2-exon1;transcript_id=Py17XNL_1205331.2;locus_tag=Py17XNL_1205331;protein_id=Py17XNL_1205331.2-p2;product=XAP-5 DNA binding protein, putative
Py17XNL_12	AUGUSTUS	stop_codon	1914490	1914492	.	-	0	ID=Py17XNL_1205331.2-stop1;Parent=Py17XNL_1205331.2;gene_name=XAP-5 DNA binding protein;Name=Py17XNL_1205331.2-stop1;transcript_id=Py17XNL_1205331.2;locus_tag=Py17XNL_1205331
Py17XNL_12	AUGUSTUS	CDS	1914490	1915608	0.99	-	0	ID=Py17XNL_1205331.2-CDS1;Parent=Py17XNL_1205331.2;gene_name=XAP-5 DNA binding protein;Name=Py17XNL_1205331.2-p2;transcript_id=Py17XNL_1205331.2;locus_tag=Py17XNL_1205331;protein_id=Py17XNL_1205331.2-p2;product=XAP-5 DNA binding protein, putative
Py17XNL_12	AUGUSTUS	start_codon	1915606	1915608	.	-	0	ID=Py17XNL_1205331.2-start1;Parent=Py17XNL_1205331.2;gene_name=XAP-5 DNA binding protein;Name=Py17XNL_1205331.2-start1;transcript_id=Py17XNL_1205331.2;locus_tag=Py17XNL_1205331
Py17XNL_12	AUGUSTUS	five_prime_UTR	1915609	1915636	0.5	-	.	ID=Py17XNL_1205331.2-5UTR1;Parent=Py17XNL_1205331.2;gene_name=XAP-5 DNA binding protein;Name=Py17XNL_1205331.2-5UTR1;transcript_id=Py17XNL_1205331.2;locus_tag=Py17XNL_1205331
Py17XNL_12	AUGUSTUS	transcription_start_site	1915636	1915636	.	-	.	ID=Py17XNL_1205331.2-tss1;Parent=Py17XNL_1205331.2;gene_name=XAP-5 DNA binding protein;Name=Py17XNL_1205331.2-tss1;transcript_id=Py17XNL_1205331.2;locus_tag=Py17XNL_1205331
###
Py17XNL_12	AUGUSTUS	gene	1915846	1919600	0.52	+	.	ID=Py17XNL_1205332;gene_id=Py17XNL_1205332;gene_name=Py17XNL_1205332;Name=conserved Plasmodium protein;best_match=PY17X_1248600.1-p1;query_coverage=99.0;percentage_identity=100.0;locus_tag=Py17XNL_1205332
Py17XNL_12	AUGUSTUS	mRNA	1915846	1919600	0.52	+	.	ID=Py17XNL_1205332.1;Parent=Py17XNL_1205332;gene_name=Py17XNL_1205332;Name=conserved Plasmodium protein.1;best_match=PY17X_1248600.1-p1;query_coverage=99.0;percentage_identity=100.0;transcript_id=Py17XNL_1205332.1;locus_tag=Py17XNL_1205332;protein_id=Py17XNL_1205332.1-p1;product=conserved Plasmodium protein, unknown function
Py17XNL_12	AUGUSTUS	transcription_start_site	1915846	1915846	.	+	.	ID=Py17XNL_1205332.1-tss1;Parent=Py17XNL_1205332.1;gene_name=conserved Plasmodium protein;Name=Py17XNL_1205332.1-tss1;transcript_id=Py17XNL_1205332.1;locus_tag=Py17XNL_1205332
Py17XNL_12	AUGUSTUS	exon	1915846	1915927	.	+	.	ID=Py17XNL_1205332.1-exon1;Parent=Py17XNL_1205332.1;gene_name=conserved Plasmodium protein;Name=Py17XNL_1205332.1-exon1;transcript_id=Py17XNL_1205332.1;locus_tag=Py17XNL_1205332;protein_id=Py17XNL_1205332.1-p1;product=conserved Plasmodium protein, unknown function
Py17XNL_12	AUGUSTUS	five_prime_UTR	1915846	1915927	0.55	+	.	ID=Py17XNL_1205332.1-5UTR1;Parent=Py17XNL_1205332.1;gene_name=conserved Plasmodium protein;Name=Py17XNL_1205332.1-5UTR1;transcript_id=Py17XNL_1205332.1;locus_tag=Py17XNL_1205332
Py17XNL_12	AUGUSTUS	five_prime_UTR	1916135	1916540	0.98	+	.	ID=Py17XNL_1205332.1-5UTR2;Parent=Py17XNL_1205332.1;gene_name=conserved Plasmodium protein;Name=Py17XNL_1205332.1-5UTR2;transcript_id=Py17XNL_1205332.1;locus_tag=Py17XNL_1205332
Py17XNL_12	AUGUSTUS	exon	1916135	1917410	.	+	.	ID=Py17XNL_1205332.1-exon2;Parent=Py17XNL_1205332.1;gene_name=conserved Plasmodium protein;Name=Py17XNL_1205332.1-exon2;transcript_id=Py17XNL_1205332.1;locus_tag=Py17XNL_1205332;protein_id=Py17XNL_1205332.1-p1;product=conserved Plasmodium protein, unknown function
Py17XNL_12	AUGUSTUS	start_codon	1916541	1916543	.	+	0	ID=Py17XNL_1205332.1-start1;Parent=Py17XNL_1205332.1;gene_name=conserved Plasmodium protein;Name=Py17XNL_1205332.1-start1;transcript_id=Py17XNL_1205332.1;locus_tag=Py17XNL_1205332
Py17XNL_12	AUGUSTUS	CDS	1916541	1917410	0.98	+	0	ID=Py17XNL_1205332.1-CDS1;Parent=Py17XNL_1205332.1;gene_name=conserved Plasmodium protein;Name=Py17XNL_1205332.1-p1;transcript_id=Py17XNL_1205332.1;locus_tag=Py17XNL_1205332;protein_id=Py17XNL_1205332.1-p1;product=conserved Plasmodium protein, unknown function
Py17XNL_12	AUGUSTUS	intron	1917411	1917552	1	+	.	ID=Py17XNL_1205332.1-intron1;Parent=Py17XNL_1205332.1;gene_name=conserved Plasmodium protein;Name=Py17XNL_1205332.1-intron1;transcript_id=Py17XNL_1205332.1;locus_tag=Py17XNL_1205332
Py17XNL_12	AUGUSTUS	CDS	1917553	1919577	1	+	0	ID=Py17XNL_1205332.1-CDS2;Parent=Py17XNL_1205332.1;gene_name=conserved Plasmodium protein;Name=Py17XNL_1205332.1-p1;transcript_id=Py17XNL_1205332.1;locus_tag=Py17XNL_1205332;protein_id=Py17XNL_1205332.1-p1;product=conserved Plasmodium protein, unknown function
Py17XNL_12	AUGUSTUS	exon	1917553	1919600	.	+	.	ID=Py17XNL_1205332.1-exon3;Parent=Py17XNL_1205332.1;gene_name=conserved Plasmodium protein;Name=Py17XNL_1205332.1-exon3;transcript_id=Py17XNL_1205332.1;locus_tag=Py17XNL_1205332;protein_id=Py17XNL_1205332.1-p1;product=conserved Plasmodium protein, unknown function
Py17XNL_12	AUGUSTUS	stop_codon	1919575	1919577	.	+	0	ID=Py17XNL_1205332.1-stop1;Parent=Py17XNL_1205332.1;gene_name=conserved Plasmodium protein;Name=Py17XNL_1205332.1-stop1;transcript_id=Py17XNL_1205332.1;locus_tag=Py17XNL_1205332
Py17XNL_12	AUGUSTUS	three_prime_UTR	1919578	1919600	0.97	+	.	ID=Py17XNL_1205332.1-3UTR1;Parent=Py17XNL_1205332.1;gene_name=conserved Plasmodium protein;Name=Py17XNL_1205332.1-3UTR1;transcript_id=Py17XNL_1205332.1;locus_tag=Py17XNL_1205332
Py17XNL_12	AUGUSTUS	transcription_end_site	1919600	1919600	.	+	.	ID=Py17XNL_1205332.1-tts1;Parent=Py17XNL_1205332.1;gene_name=conserved Plasmodium protein;Name=Py17XNL_1205332.1-tts1;transcript_id=Py17XNL_1205332.1;locus_tag=Py17XNL_1205332
###
Py17XNL_12	AUGUSTUS	gene	1919607	1920426	0.66	-	.	ID=Py17XNL_1205333;gene_id=Py17XNL_1205333;gene_name=Py17XNL_1205333;Name=DPM3;best_match=PY17X_1248650.1-p1;query_coverage=99.0;percentage_identity=100.0;locus_tag=Py17XNL_1205333
Py17XNL_12	AUGUSTUS	mRNA	1919607	1920426	0.66	-	.	ID=Py17XNL_1205333.1;Parent=Py17XNL_1205333;gene_name=Py17XNL_1205333;Name=DPM3.1;best_match=PY17X_1248650.1-p1;query_coverage=99.0;percentage_identity=100.0;transcript_id=Py17XNL_1205333.1;locus_tag=Py17XNL_1205333;protein_id=Py17XNL_1205333.1-p1;product=dolichol-phosphate mannosyltransferase subunit 3, putative
Py17XNL_12	AUGUSTUS	transcription_end_site	1919607	1919607	.	-	.	ID=Py17XNL_1205333.1-tts1;Parent=Py17XNL_1205333.1;gene_name=DPM3;Name=Py17XNL_1205333.1-tts1;transcript_id=Py17XNL_1205333.1;locus_tag=Py17XNL_1205333
Py17XNL_12	AUGUSTUS	three_prime_UTR	1919607	1919711	0.7	-	.	ID=Py17XNL_1205333.1-3UTR1;Parent=Py17XNL_1205333.1;gene_name=DPM3;Name=Py17XNL_1205333.1-3UTR1;transcript_id=Py17XNL_1205333.1;locus_tag=Py17XNL_1205333
Py17XNL_12	AUGUSTUS	exon	1919607	1919765	.	-	.	ID=Py17XNL_1205333.1-exon1;Parent=Py17XNL_1205333.1;gene_name=DPM3;Name=Py17XNL_1205333.1-exon1;transcript_id=Py17XNL_1205333.1;locus_tag=Py17XNL_1205333;protein_id=Py17XNL_1205333.1-p1;product=dolichol-phosphate mannosyltransferase subunit 3, putative
Py17XNL_12	AUGUSTUS	stop_codon	1919712	1919714	.	-	0	ID=Py17XNL_1205333.1-stop1;Parent=Py17XNL_1205333.1;gene_name=DPM3;Name=Py17XNL_1205333.1-stop1;transcript_id=Py17XNL_1205333.1;locus_tag=Py17XNL_1205333
Py17XNL_12	AUGUSTUS	CDS	1919712	1919765	0.99	-	0	ID=Py17XNL_1205333.1-CDS1;Parent=Py17XNL_1205333.1;gene_name=DPM3;Name=Py17XNL_1205333.1-p1;transcript_id=Py17XNL_1205333.1;locus_tag=Py17XNL_1205333;protein_id=Py17XNL_1205333.1-p1;product=dolichol-phosphate mannosyltransferase subunit 3, putative
Py17XNL_12	AUGUSTUS	intron	1919766	1919908	0.99	-	.	ID=Py17XNL_1205333.1-intron1;Parent=Py17XNL_1205333.1;gene_name=DPM3;Name=Py17XNL_1205333.1-intron1;transcript_id=Py17XNL_1205333.1;locus_tag=Py17XNL_1205333
Py17XNL_12	AUGUSTUS	exon	1919909	1920016	.	-	.	ID=Py17XNL_1205333.1-exon2;Parent=Py17XNL_1205333.1;gene_name=DPM3;Name=Py17XNL_1205333.1-exon2;transcript_id=Py17XNL_1205333.1;locus_tag=Py17XNL_1205333;protein_id=Py17XNL_1205333.1-p1;product=dolichol-phosphate mannosyltransferase subunit 3, putative
Py17XNL_12	AUGUSTUS	CDS	1919909	1920016	0.99	-	0	ID=Py17XNL_1205333.1-CDS2;Parent=Py17XNL_1205333.1;gene_name=DPM3;Name=Py17XNL_1205333.1-p1;transcript_id=Py17XNL_1205333.1;locus_tag=Py17XNL_1205333;protein_id=Py17XNL_1205333.1-p1;product=dolichol-phosphate mannosyltransferase subunit 3, putative
Py17XNL_12	AUGUSTUS	intron	1920017	1920191	1	-	.	ID=Py17XNL_1205333.1-intron2;Parent=Py17XNL_1205333.1;gene_name=DPM3;Name=Py17XNL_1205333.1-intron2;transcript_id=Py17XNL_1205333.1;locus_tag=Py17XNL_1205333
Py17XNL_12	AUGUSTUS	CDS	1920192	1920305	1	-	0	ID=Py17XNL_1205333.1-CDS3;Parent=Py17XNL_1205333.1;gene_name=DPM3;Name=Py17XNL_1205333.1-p1;transcript_id=Py17XNL_1205333.1;locus_tag=Py17XNL_1205333;protein_id=Py17XNL_1205333.1-p1;product=dolichol-phosphate mannosyltransferase subunit 3, putative
Py17XNL_12	AUGUSTUS	exon	1920192	1920426	.	-	.	ID=Py17XNL_1205333.1-exon3;Parent=Py17XNL_1205333.1;gene_name=DPM3;Name=Py17XNL_1205333.1-exon3;transcript_id=Py17XNL_1205333.1;locus_tag=Py17XNL_1205333;protein_id=Py17XNL_1205333.1-p1;product=dolichol-phosphate mannosyltransferase subunit 3, putative
Py17XNL_12	AUGUSTUS	start_codon	1920303	1920305	.	-	0	ID=Py17XNL_1205333.1-start1;Parent=Py17XNL_1205333.1;gene_name=DPM3;Name=Py17XNL_1205333.1-start1;transcript_id=Py17XNL_1205333.1;locus_tag=Py17XNL_1205333
Py17XNL_12	AUGUSTUS	five_prime_UTR	1920306	1920426	0.94	-	.	ID=Py17XNL_1205333.1-5UTR1;Parent=Py17XNL_1205333.1;gene_name=DPM3;Name=Py17XNL_1205333.1-5UTR1;transcript_id=Py17XNL_1205333.1;locus_tag=Py17XNL_1205333
Py17XNL_12	AUGUSTUS	transcription_start_site	1920426	1920426	.	-	.	ID=Py17XNL_1205333.1-tss1;Parent=Py17XNL_1205333.1;gene_name=DPM3;Name=Py17XNL_1205333.1-tss1;transcript_id=Py17XNL_1205333.1;locus_tag=Py17XNL_1205333
###
Py17XNL_12	AUGUSTUS	gene	1920556	1923140	0.31	+	.	ID=Py17XNL_1205334;gene_id=Py17XNL_1205334;gene_name=Py17XNL_1205334;Name=CPW-WPC family protein;best_match=PY17X_1248700.1-p1;query_coverage=99.0;percentage_identity=100.0;locus_tag=Py17XNL_1205334
Py17XNL_12	AUGUSTUS	mRNA	1920556	1923140	0.31	+	.	ID=Py17XNL_1205334.1;Parent=Py17XNL_1205334;gene_name=Py17XNL_1205334;Name=CPW-WPC family protein.1;best_match=PY17X_1248700.1-p1;query_coverage=99.0;percentage_identity=100.0;transcript_id=Py17XNL_1205334.1;locus_tag=Py17XNL_1205334;protein_id=Py17XNL_1205334.1-p1;product=CPW-WPC family protein
Py17XNL_12	AUGUSTUS	transcription_start_site	1920556	1920556	.	+	.	ID=Py17XNL_1205334.1-tss1;Parent=Py17XNL_1205334.1;gene_name=CPW-WPC family protein;Name=Py17XNL_1205334.1-tss1;transcript_id=Py17XNL_1205334.1;locus_tag=Py17XNL_1205334
Py17XNL_12	AUGUSTUS	five_prime_UTR	1920556	1920714	0.4	+	.	ID=Py17XNL_1205334.1-5UTR1;Parent=Py17XNL_1205334.1;gene_name=CPW-WPC family protein;Name=Py17XNL_1205334.1-5UTR1;transcript_id=Py17XNL_1205334.1;locus_tag=Py17XNL_1205334
Py17XNL_12	AUGUSTUS	exon	1920556	1920786	.	+	.	ID=Py17XNL_1205334.1-exon1;Parent=Py17XNL_1205334.1;gene_name=CPW-WPC family protein;Name=Py17XNL_1205334.1-exon1;transcript_id=Py17XNL_1205334.1;locus_tag=Py17XNL_1205334;protein_id=Py17XNL_1205334.1-p1;product=CPW-WPC family protein
Py17XNL_12	AUGUSTUS	start_codon	1920715	1920717	.	+	0	ID=Py17XNL_1205334.1-start1;Parent=Py17XNL_1205334.1;gene_name=CPW-WPC family protein;Name=Py17XNL_1205334.1-start1;transcript_id=Py17XNL_1205334.1;locus_tag=Py17XNL_1205334
Py17XNL_12	AUGUSTUS	CDS	1920715	1920786	1	+	0	ID=Py17XNL_1205334.1-CDS1;Parent=Py17XNL_1205334.1;gene_name=CPW-WPC family protein;Name=Py17XNL_1205334.1-p1;transcript_id=Py17XNL_1205334.1;locus_tag=Py17XNL_1205334;protein_id=Py17XNL_1205334.1-p1;product=CPW-WPC family protein
Py17XNL_12	AUGUSTUS	intron	1920787	1921009	1	+	.	ID=Py17XNL_1205334.1-intron1;Parent=Py17XNL_1205334.1;gene_name=CPW-WPC family protein;Name=Py17XNL_1205334.1-intron1;transcript_id=Py17XNL_1205334.1;locus_tag=Py17XNL_1205334
Py17XNL_12	AUGUSTUS	exon	1921010	1921061	.	+	.	ID=Py17XNL_1205334.1-exon2;Parent=Py17XNL_1205334.1;gene_name=CPW-WPC family protein;Name=Py17XNL_1205334.1-exon2;transcript_id=Py17XNL_1205334.1;locus_tag=Py17XNL_1205334;protein_id=Py17XNL_1205334.1-p1;product=CPW-WPC family protein
Py17XNL_12	AUGUSTUS	CDS	1921010	1921061	1	+	0	ID=Py17XNL_1205334.1-CDS2;Parent=Py17XNL_1205334.1;gene_name=CPW-WPC family protein;Name=Py17XNL_1205334.1-p1;transcript_id=Py17XNL_1205334.1;locus_tag=Py17XNL_1205334;protein_id=Py17XNL_1205334.1-p1;product=CPW-WPC family protein
Py17XNL_12	AUGUSTUS	intron	1921062	1921246	1	+	.	ID=Py17XNL_1205334.1-intron2;Parent=Py17XNL_1205334.1;gene_name=CPW-WPC family protein;Name=Py17XNL_1205334.1-intron2;transcript_id=Py17XNL_1205334.1;locus_tag=Py17XNL_1205334
Py17XNL_12	AUGUSTUS	exon	1921247	1921323	.	+	.	ID=Py17XNL_1205334.1-exon3;Parent=Py17XNL_1205334.1;gene_name=CPW-WPC family protein;Name=Py17XNL_1205334.1-exon3;transcript_id=Py17XNL_1205334.1;locus_tag=Py17XNL_1205334;protein_id=Py17XNL_1205334.1-p1;product=CPW-WPC family protein
Py17XNL_12	AUGUSTUS	CDS	1921247	1921323	1	+	2	ID=Py17XNL_1205334.1-CDS3;Parent=Py17XNL_1205334.1;gene_name=CPW-WPC family protein;Name=Py17XNL_1205334.1-p1;transcript_id=Py17XNL_1205334.1;locus_tag=Py17XNL_1205334;protein_id=Py17XNL_1205334.1-p1;product=CPW-WPC family protein
Py17XNL_12	AUGUSTUS	intron	1921324	1921560	1	+	.	ID=Py17XNL_1205334.1-intron3;Parent=Py17XNL_1205334.1;gene_name=CPW-WPC family protein;Name=Py17XNL_1205334.1-intron3;transcript_id=Py17XNL_1205334.1;locus_tag=Py17XNL_1205334
Py17XNL_12	AUGUSTUS	exon	1921561	1921603	.	+	.	ID=Py17XNL_1205334.1-exon4;Parent=Py17XNL_1205334.1;gene_name=CPW-WPC family protein;Name=Py17XNL_1205334.1-exon4;transcript_id=Py17XNL_1205334.1;locus_tag=Py17XNL_1205334;protein_id=Py17XNL_1205334.1-p1;product=CPW-WPC family protein
Py17XNL_12	AUGUSTUS	CDS	1921561	1921603	1	+	0	ID=Py17XNL_1205334.1-CDS4;Parent=Py17XNL_1205334.1;gene_name=CPW-WPC family protein;Name=Py17XNL_1205334.1-p1;transcript_id=Py17XNL_1205334.1;locus_tag=Py17XNL_1205334;protein_id=Py17XNL_1205334.1-p1;product=CPW-WPC family protein
Py17XNL_12	AUGUSTUS	intron	1921604	1921727	1	+	.	ID=Py17XNL_1205334.1-intron4;Parent=Py17XNL_1205334.1;gene_name=CPW-WPC family protein;Name=Py17XNL_1205334.1-intron4;transcript_id=Py17XNL_1205334.1;locus_tag=Py17XNL_1205334
Py17XNL_12	AUGUSTUS	exon	1921728	1921795	.	+	.	ID=Py17XNL_1205334.1-exon5;Parent=Py17XNL_1205334.1;gene_name=CPW-WPC family protein;Name=Py17XNL_1205334.1-exon5;transcript_id=Py17XNL_1205334.1;locus_tag=Py17XNL_1205334;protein_id=Py17XNL_1205334.1-p1;product=CPW-WPC family protein
Py17XNL_12	AUGUSTUS	CDS	1921728	1921795	1	+	2	ID=Py17XNL_1205334.1-CDS5;Parent=Py17XNL_1205334.1;gene_name=CPW-WPC family protein;Name=Py17XNL_1205334.1-p1;transcript_id=Py17XNL_1205334.1;locus_tag=Py17XNL_1205334;protein_id=Py17XNL_1205334.1-p1;product=CPW-WPC family protein
Py17XNL_12	AUGUSTUS	intron	1921796	1921881	1	+	.	ID=Py17XNL_1205334.1-intron5;Parent=Py17XNL_1205334.1;gene_name=CPW-WPC family protein;Name=Py17XNL_1205334.1-intron5;transcript_id=Py17XNL_1205334.1;locus_tag=Py17XNL_1205334
Py17XNL_12	AUGUSTUS	exon	1921882	1921951	.	+	.	ID=Py17XNL_1205334.1-exon6;Parent=Py17XNL_1205334.1;gene_name=CPW-WPC family protein;Name=Py17XNL_1205334.1-exon6;transcript_id=Py17XNL_1205334.1;locus_tag=Py17XNL_1205334;protein_id=Py17XNL_1205334.1-p1;product=CPW-WPC family protein
Py17XNL_12	AUGUSTUS	CDS	1921882	1921951	1	+	0	ID=Py17XNL_1205334.1-CDS6;Parent=Py17XNL_1205334.1;gene_name=CPW-WPC family protein;Name=Py17XNL_1205334.1-p1;transcript_id=Py17XNL_1205334.1;locus_tag=Py17XNL_1205334;protein_id=Py17XNL_1205334.1-p1;product=CPW-WPC family protein
Py17XNL_12	AUGUSTUS	intron	1921952	1922066	1	+	.	ID=Py17XNL_1205334.1-intron6;Parent=Py17XNL_1205334.1;gene_name=CPW-WPC family protein;Name=Py17XNL_1205334.1-intron6;transcript_id=Py17XNL_1205334.1;locus_tag=Py17XNL_1205334
Py17XNL_12	AUGUSTUS	exon	1922067	1922195	.	+	.	ID=Py17XNL_1205334.1-exon7;Parent=Py17XNL_1205334.1;gene_name=CPW-WPC family protein;Name=Py17XNL_1205334.1-exon7;transcript_id=Py17XNL_1205334.1;locus_tag=Py17XNL_1205334;protein_id=Py17XNL_1205334.1-p1;product=CPW-WPC family protein
Py17XNL_12	AUGUSTUS	CDS	1922067	1922195	1	+	2	ID=Py17XNL_1205334.1-CDS7;Parent=Py17XNL_1205334.1;gene_name=CPW-WPC family protein;Name=Py17XNL_1205334.1-p1;transcript_id=Py17XNL_1205334.1;locus_tag=Py17XNL_1205334;protein_id=Py17XNL_1205334.1-p1;product=CPW-WPC family protein
Py17XNL_12	AUGUSTUS	intron	1922196	1922335	1	+	.	ID=Py17XNL_1205334.1-intron7;Parent=Py17XNL_1205334.1;gene_name=CPW-WPC family protein;Name=Py17XNL_1205334.1-intron7;transcript_id=Py17XNL_1205334.1;locus_tag=Py17XNL_1205334
Py17XNL_12	AUGUSTUS	exon	1922336	1922477	.	+	.	ID=Py17XNL_1205334.1-exon8;Parent=Py17XNL_1205334.1;gene_name=CPW-WPC family protein;Name=Py17XNL_1205334.1-exon8;transcript_id=Py17XNL_1205334.1;locus_tag=Py17XNL_1205334;protein_id=Py17XNL_1205334.1-p1;product=CPW-WPC family protein
Py17XNL_12	AUGUSTUS	CDS	1922336	1922477	1	+	2	ID=Py17XNL_1205334.1-CDS8;Parent=Py17XNL_1205334.1;gene_name=CPW-WPC family protein;Name=Py17XNL_1205334.1-p1;transcript_id=Py17XNL_1205334.1;locus_tag=Py17XNL_1205334;protein_id=Py17XNL_1205334.1-p1;product=CPW-WPC family protein
Py17XNL_12	AUGUSTUS	intron	1922478	1922760	1	+	.	ID=Py17XNL_1205334.1-intron8;Parent=Py17XNL_1205334.1;gene_name=CPW-WPC family protein;Name=Py17XNL_1205334.1-intron8;transcript_id=Py17XNL_1205334.1;locus_tag=Py17XNL_1205334
Py17XNL_12	AUGUSTUS	exon	1922761	1922832	.	+	.	ID=Py17XNL_1205334.1-exon9;Parent=Py17XNL_1205334.1;gene_name=CPW-WPC family protein;Name=Py17XNL_1205334.1-exon9;transcript_id=Py17XNL_1205334.1;locus_tag=Py17XNL_1205334;protein_id=Py17XNL_1205334.1-p1;product=CPW-WPC family protein
Py17XNL_12	AUGUSTUS	CDS	1922761	1922832	1	+	1	ID=Py17XNL_1205334.1-CDS9;Parent=Py17XNL_1205334.1;gene_name=CPW-WPC family protein;Name=Py17XNL_1205334.1-p1;transcript_id=Py17XNL_1205334.1;locus_tag=Py17XNL_1205334;protein_id=Py17XNL_1205334.1-p1;product=CPW-WPC family protein
Py17XNL_12	AUGUSTUS	intron	1922833	1922919	1	+	.	ID=Py17XNL_1205334.1-intron9;Parent=Py17XNL_1205334.1;gene_name=CPW-WPC family protein;Name=Py17XNL_1205334.1-intron9;transcript_id=Py17XNL_1205334.1;locus_tag=Py17XNL_1205334
Py17XNL_12	AUGUSTUS	CDS	1922920	1922947	1	+	1	ID=Py17XNL_1205334.1-CDS10;Parent=Py17XNL_1205334.1;gene_name=CPW-WPC family protein;Name=Py17XNL_1205334.1-p1;transcript_id=Py17XNL_1205334.1;locus_tag=Py17XNL_1205334;protein_id=Py17XNL_1205334.1-p1;product=CPW-WPC family protein
Py17XNL_12	AUGUSTUS	exon	1922920	1923140	.	+	.	ID=Py17XNL_1205334.1-exon10;Parent=Py17XNL_1205334.1;gene_name=CPW-WPC family protein;Name=Py17XNL_1205334.1-exon10;transcript_id=Py17XNL_1205334.1;locus_tag=Py17XNL_1205334;protein_id=Py17XNL_1205334.1-p1;product=CPW-WPC family protein
Py17XNL_12	AUGUSTUS	stop_codon	1922945	1922947	.	+	0	ID=Py17XNL_1205334.1-stop1;Parent=Py17XNL_1205334.1;gene_name=CPW-WPC family protein;Name=Py17XNL_1205334.1-stop1;transcript_id=Py17XNL_1205334.1;locus_tag=Py17XNL_1205334
Py17XNL_12	AUGUSTUS	three_prime_UTR	1922948	1923140	0.81	+	.	ID=Py17XNL_1205334.1-3UTR1;Parent=Py17XNL_1205334.1;gene_name=CPW-WPC family protein;Name=Py17XNL_1205334.1-3UTR1;transcript_id=Py17XNL_1205334.1;locus_tag=Py17XNL_1205334
Py17XNL_12	AUGUSTUS	transcription_end_site	1923140	1923140	.	+	.	ID=Py17XNL_1205334.1-tts1;Parent=Py17XNL_1205334.1;gene_name=CPW-WPC family protein;Name=Py17XNL_1205334.1-tts1;transcript_id=Py17XNL_1205334.1;locus_tag=Py17XNL_1205334
###
Py17XNL_12	AUGUSTUS	gene	1923147	1931286	0.18	-	.	ID=Py17XNL_1205335;gene_id=Py17XNL_1205335;gene_name=Py17XNL_1205335;Name=FRM1;best_match=PY17X_1248800.1-p1;query_coverage=99.0;percentage_identity=100.0;locus_tag=Py17XNL_1205335
Py17XNL_12	AUGUSTUS	mRNA	1923147	1931286	0.18	-	.	ID=Py17XNL_1205335.1;Parent=Py17XNL_1205335;gene_name=Py17XNL_1205335;Name=FRM1.1;best_match=PY17X_1248800.1-p1;query_coverage=99.0;percentage_identity=100.0;transcript_id=Py17XNL_1205335.1;locus_tag=Py17XNL_1205335;protein_id=Py17XNL_1205335.1-p1;product=formin 1, putative
Py17XNL_12	AUGUSTUS	transcription_end_site	1923147	1923147	.	-	.	ID=Py17XNL_1205335.1-tts1;Parent=Py17XNL_1205335.1;gene_name=FRM1;Name=Py17XNL_1205335.1-tts1;transcript_id=Py17XNL_1205335.1;locus_tag=Py17XNL_1205335
Py17XNL_12	AUGUSTUS	three_prime_UTR	1923147	1923504	0.45	-	.	ID=Py17XNL_1205335.1-3UTR1;Parent=Py17XNL_1205335.1;gene_name=FRM1;Name=Py17XNL_1205335.1-3UTR1;transcript_id=Py17XNL_1205335.1;locus_tag=Py17XNL_1205335
Py17XNL_12	AUGUSTUS	exon	1923147	1931286	.	-	.	ID=Py17XNL_1205335.1-exon1;Parent=Py17XNL_1205335.1;gene_name=FRM1;Name=Py17XNL_1205335.1-exon1;transcript_id=Py17XNL_1205335.1;locus_tag=Py17XNL_1205335;protein_id=Py17XNL_1205335.1-p1;product=formin 1, putative
Py17XNL_12	AUGUSTUS	stop_codon	1923505	1923507	.	-	0	ID=Py17XNL_1205335.1-stop1;Parent=Py17XNL_1205335.1;gene_name=FRM1;Name=Py17XNL_1205335.1-stop1;transcript_id=Py17XNL_1205335.1;locus_tag=Py17XNL_1205335
Py17XNL_12	AUGUSTUS	CDS	1923505	1931265	1	-	0	ID=Py17XNL_1205335.1-CDS1;Parent=Py17XNL_1205335.1;gene_name=FRM1;Name=Py17XNL_1205335.1-p1;transcript_id=Py17XNL_1205335.1;locus_tag=Py17XNL_1205335;protein_id=Py17XNL_1205335.1-p1;product=formin 1, putative
Py17XNL_12	AUGUSTUS	start_codon	1931263	1931265	.	-	0	ID=Py17XNL_1205335.1-start1;Parent=Py17XNL_1205335.1;gene_name=FRM1;Name=Py17XNL_1205335.1-start1;transcript_id=Py17XNL_1205335.1;locus_tag=Py17XNL_1205335
Py17XNL_12	AUGUSTUS	five_prime_UTR	1931266	1931286	0.37	-	.	ID=Py17XNL_1205335.1-5UTR1;Parent=Py17XNL_1205335.1;gene_name=FRM1;Name=Py17XNL_1205335.1-5UTR1;transcript_id=Py17XNL_1205335.1;locus_tag=Py17XNL_1205335
Py17XNL_12	AUGUSTUS	transcription_start_site	1931286	1931286	.	-	.	ID=Py17XNL_1205335.1-tss1;Parent=Py17XNL_1205335.1;gene_name=FRM1;Name=Py17XNL_1205335.1-tss1;transcript_id=Py17XNL_1205335.1;locus_tag=Py17XNL_1205335
###
Py17XNL_12	AUGUSTUS	gene	1932496	1935610	0.15	+	.	ID=Py17XNL_1205336;gene_id=Py17XNL_1205336;gene_name=Py17XNL_1205336;Name=SURF1 domain-containing protein;best_match=PY17X_1248900.1-p1;query_coverage=99.0;percentage_identity=100.0;locus_tag=Py17XNL_1205336
Py17XNL_12	AUGUSTUS	mRNA	1932496	1935610	0.15	+	.	ID=Py17XNL_1205336.1;Parent=Py17XNL_1205336;gene_name=Py17XNL_1205336;Name=SURF1 domain-containing protein.1;best_match=PY17X_1248900.1-p1;query_coverage=99.0;percentage_identity=100.0;transcript_id=Py17XNL_1205336.1;locus_tag=Py17XNL_1205336;protein_id=Py17XNL_1205336.1-p1;product=SURF1 domain-containing protein, putative
Py17XNL_12	AUGUSTUS	transcription_start_site	1932496	1932496	.	+	.	ID=Py17XNL_1205336.1-tss1;Parent=Py17XNL_1205336.1;gene_name=SURF1 domain-containing protein;Name=Py17XNL_1205336.1-tss1;transcript_id=Py17XNL_1205336.1;locus_tag=Py17XNL_1205336
Py17XNL_12	AUGUSTUS	exon	1932496	1932554	.	+	.	ID=Py17XNL_1205336.1-exon1;Parent=Py17XNL_1205336.1;gene_name=SURF1 domain-containing protein;Name=Py17XNL_1205336.1-exon1;transcript_id=Py17XNL_1205336.1;locus_tag=Py17XNL_1205336;protein_id=Py17XNL_1205336.1-p1;product=SURF1 domain-containing protein, putative
Py17XNL_12	AUGUSTUS	five_prime_UTR	1932496	1932554	0.72	+	.	ID=Py17XNL_1205336.1-5UTR1;Parent=Py17XNL_1205336.1;gene_name=SURF1 domain-containing protein;Name=Py17XNL_1205336.1-5UTR1;transcript_id=Py17XNL_1205336.1;locus_tag=Py17XNL_1205336
Py17XNL_12	AUGUSTUS	five_prime_UTR	1932763	1933057	1	+	.	ID=Py17XNL_1205336.1-5UTR2;Parent=Py17XNL_1205336.1;gene_name=SURF1 domain-containing protein;Name=Py17XNL_1205336.1-5UTR2;transcript_id=Py17XNL_1205336.1;locus_tag=Py17XNL_1205336
Py17XNL_12	AUGUSTUS	exon	1932763	1935610	.	+	.	ID=Py17XNL_1205336.1-exon2;Parent=Py17XNL_1205336.1;gene_name=SURF1 domain-containing protein;Name=Py17XNL_1205336.1-exon2;transcript_id=Py17XNL_1205336.1;locus_tag=Py17XNL_1205336;protein_id=Py17XNL_1205336.1-p1;product=SURF1 domain-containing protein, putative
Py17XNL_12	AUGUSTUS	start_codon	1933058	1933060	.	+	0	ID=Py17XNL_1205336.1-start1;Parent=Py17XNL_1205336.1;gene_name=SURF1 domain-containing protein;Name=Py17XNL_1205336.1-start1;transcript_id=Py17XNL_1205336.1;locus_tag=Py17XNL_1205336
Py17XNL_12	AUGUSTUS	CDS	1933058	1935037	1	+	0	ID=Py17XNL_1205336.1-CDS1;Parent=Py17XNL_1205336.1;gene_name=SURF1 domain-containing protein;Name=Py17XNL_1205336.1-p1;transcript_id=Py17XNL_1205336.1;locus_tag=Py17XNL_1205336;protein_id=Py17XNL_1205336.1-p1;product=SURF1 domain-containing protein, putative
Py17XNL_12	AUGUSTUS	stop_codon	1935035	1935037	.	+	0	ID=Py17XNL_1205336.1-stop1;Parent=Py17XNL_1205336.1;gene_name=SURF1 domain-containing protein;Name=Py17XNL_1205336.1-stop1;transcript_id=Py17XNL_1205336.1;locus_tag=Py17XNL_1205336
Py17XNL_12	AUGUSTUS	three_prime_UTR	1935038	1935610	0.18	+	.	ID=Py17XNL_1205336.1-3UTR1;Parent=Py17XNL_1205336.1;gene_name=SURF1 domain-containing protein;Name=Py17XNL_1205336.1-3UTR1;transcript_id=Py17XNL_1205336.1;locus_tag=Py17XNL_1205336
Py17XNL_12	AUGUSTUS	transcription_end_site	1935610	1935610	.	+	.	ID=Py17XNL_1205336.1-tts1;Parent=Py17XNL_1205336.1;gene_name=SURF1 domain-containing protein;Name=Py17XNL_1205336.1-tts1;transcript_id=Py17XNL_1205336.1;locus_tag=Py17XNL_1205336
###
Py17XNL_12	AUGUSTUS	gene	1935867	1943996	0.09	-	.	ID=Py17XNL_1205337;gene_id=Py17XNL_1205337;gene_name=Py17XNL_1205337;Name=conserved Plasmodium protein;best_match=PY17X_1249000.1-p1;query_coverage=99.0;percentage_identity=100.0;locus_tag=Py17XNL_1205337
Py17XNL_12	AUGUSTUS	mRNA	1935867	1943996	0.09	-	.	ID=Py17XNL_1205337.1;Parent=Py17XNL_1205337;gene_name=Py17XNL_1205337;Name=conserved Plasmodium protein.1;best_match=PY17X_1249000.1-p1;query_coverage=99.0;percentage_identity=100.0;transcript_id=Py17XNL_1205337.1;locus_tag=Py17XNL_1205337;protein_id=Py17XNL_1205337.1-p1;product=conserved Plasmodium protein, unknown function
Py17XNL_12	AUGUSTUS	transcription_end_site	1935867	1935867	.	-	.	ID=Py17XNL_1205337.1-tts1;Parent=Py17XNL_1205337.1;gene_name=conserved Plasmodium protein;Name=Py17XNL_1205337.1-tts1;transcript_id=Py17XNL_1205337.1;locus_tag=Py17XNL_1205337
Py17XNL_12	AUGUSTUS	three_prime_UTR	1935867	1936192	0.17	-	.	ID=Py17XNL_1205337.1-3UTR1;Parent=Py17XNL_1205337.1;gene_name=conserved Plasmodium protein;Name=Py17XNL_1205337.1-3UTR1;transcript_id=Py17XNL_1205337.1;locus_tag=Py17XNL_1205337
Py17XNL_12	AUGUSTUS	exon	1935867	1943996	.	-	.	ID=Py17XNL_1205337.1-exon1;Parent=Py17XNL_1205337.1;gene_name=conserved Plasmodium protein;Name=Py17XNL_1205337.1-exon1;transcript_id=Py17XNL_1205337.1;locus_tag=Py17XNL_1205337;protein_id=Py17XNL_1205337.1-p1;product=conserved Plasmodium protein, unknown function
Py17XNL_12	AUGUSTUS	stop_codon	1936193	1936195	.	-	0	ID=Py17XNL_1205337.1-stop1;Parent=Py17XNL_1205337.1;gene_name=conserved Plasmodium protein;Name=Py17XNL_1205337.1-stop1;transcript_id=Py17XNL_1205337.1;locus_tag=Py17XNL_1205337
Py17XNL_12	AUGUSTUS	CDS	1936193	1943962	1	-	0	ID=Py17XNL_1205337.1-CDS1;Parent=Py17XNL_1205337.1;gene_name=conserved Plasmodium protein;Name=Py17XNL_1205337.1-p1;transcript_id=Py17XNL_1205337.1;locus_tag=Py17XNL_1205337;protein_id=Py17XNL_1205337.1-p1;product=conserved Plasmodium protein, unknown function
Py17XNL_12	AUGUSTUS	start_codon	1943960	1943962	.	-	0	ID=Py17XNL_1205337.1-start1;Parent=Py17XNL_1205337.1;gene_name=conserved Plasmodium protein;Name=Py17XNL_1205337.1-start1;transcript_id=Py17XNL_1205337.1;locus_tag=Py17XNL_1205337
Py17XNL_12	AUGUSTUS	five_prime_UTR	1943963	1943996	0.64	-	.	ID=Py17XNL_1205337.1-5UTR1;Parent=Py17XNL_1205337.1;gene_name=conserved Plasmodium protein;Name=Py17XNL_1205337.1-5UTR1;transcript_id=Py17XNL_1205337.1;locus_tag=Py17XNL_1205337
Py17XNL_12	AUGUSTUS	transcription_start_site	1943996	1943996	.	-	.	ID=Py17XNL_1205337.1-tss1;Parent=Py17XNL_1205337.1;gene_name=conserved Plasmodium protein;Name=Py17XNL_1205337.1-tss1;transcript_id=Py17XNL_1205337.1;locus_tag=Py17XNL_1205337
###
Py17XNL_12	AUGUSTUS	gene	1945057	1945936	0.17	-	.	ID=Py17XNL_1205338;gene_id=Py17XNL_1205338;gene_name=Py17XNL_1205338;Name=ribosomal protein S16;best_match=PY17X_1249100.1-p1;query_coverage=99.0;percentage_identity=100.0;locus_tag=Py17XNL_1205338
Py17XNL_12	AUGUSTUS	mRNA	1945057	1945936	0.17	-	.	ID=Py17XNL_1205338.1;Parent=Py17XNL_1205338;gene_name=Py17XNL_1205338;Name=ribosomal protein S16.1;best_match=PY17X_1249100.1-p1;query_coverage=99.0;percentage_identity=100.0;transcript_id=Py17XNL_1205338.1;locus_tag=Py17XNL_1205338;protein_id=Py17XNL_1205338.1-p1;product=ribosomal protein S16, mitochondrial, putative
Py17XNL_12	AUGUSTUS	transcription_end_site	1945057	1945057	.	-	.	ID=Py17XNL_1205338.1-tts1;Parent=Py17XNL_1205338.1;gene_name=ribosomal protein S16;Name=Py17XNL_1205338.1-tts1;transcript_id=Py17XNL_1205338.1;locus_tag=Py17XNL_1205338
Py17XNL_12	AUGUSTUS	three_prime_UTR	1945057	1945196	0.35	-	.	ID=Py17XNL_1205338.1-3UTR1;Parent=Py17XNL_1205338.1;gene_name=ribosomal protein S16;Name=Py17XNL_1205338.1-3UTR1;transcript_id=Py17XNL_1205338.1;locus_tag=Py17XNL_1205338
Py17XNL_12	AUGUSTUS	exon	1945057	1945936	.	-	.	ID=Py17XNL_1205338.1-exon1;Parent=Py17XNL_1205338.1;gene_name=ribosomal protein S16;Name=Py17XNL_1205338.1-exon1;transcript_id=Py17XNL_1205338.1;locus_tag=Py17XNL_1205338;protein_id=Py17XNL_1205338.1-p1;product=ribosomal protein S16, mitochondrial, putative
Py17XNL_12	AUGUSTUS	stop_codon	1945197	1945199	.	-	0	ID=Py17XNL_1205338.1-stop1;Parent=Py17XNL_1205338.1;gene_name=ribosomal protein S16;Name=Py17XNL_1205338.1-stop1;transcript_id=Py17XNL_1205338.1;locus_tag=Py17XNL_1205338
Py17XNL_12	AUGUSTUS	CDS	1945197	1945838	1	-	0	ID=Py17XNL_1205338.1-CDS1;Parent=Py17XNL_1205338.1;gene_name=ribosomal protein S16;Name=Py17XNL_1205338.1-p1;transcript_id=Py17XNL_1205338.1;locus_tag=Py17XNL_1205338;protein_id=Py17XNL_1205338.1-p1;product=ribosomal protein S16, mitochondrial, putative
Py17XNL_12	AUGUSTUS	start_codon	1945836	1945838	.	-	0	ID=Py17XNL_1205338.1-start1;Parent=Py17XNL_1205338.1;gene_name=ribosomal protein S16;Name=Py17XNL_1205338.1-start1;transcript_id=Py17XNL_1205338.1;locus_tag=Py17XNL_1205338
Py17XNL_12	AUGUSTUS	five_prime_UTR	1945839	1945936	0.5	-	.	ID=Py17XNL_1205338.1-5UTR1;Parent=Py17XNL_1205338.1;gene_name=ribosomal protein S16;Name=Py17XNL_1205338.1-5UTR1;transcript_id=Py17XNL_1205338.1;locus_tag=Py17XNL_1205338
Py17XNL_12	AUGUSTUS	transcription_start_site	1945936	1945936	.	-	.	ID=Py17XNL_1205338.1-tss1;Parent=Py17XNL_1205338.1;gene_name=ribosomal protein S16;Name=Py17XNL_1205338.1-tss1;transcript_id=Py17XNL_1205338.1;locus_tag=Py17XNL_1205338
###
Py17XNL_12	AUGUSTUS	gene	1946276	1947850	0.11	+	.	ID=Py17XNL_1205339;gene_id=Py17XNL_1205339;gene_name=Py17XNL_1205339;Name=conserved Plasmodium protein;best_match=PY17X_1249200.1-p1;query_coverage=99.0;percentage_identity=100.0;locus_tag=Py17XNL_1205339
Py17XNL_12	AUGUSTUS	mRNA	1946276	1947850	0.11	+	.	ID=Py17XNL_1205339.1;Parent=Py17XNL_1205339;gene_name=Py17XNL_1205339;Name=conserved Plasmodium protein.1;best_match=PY17X_1249200.1-p1;query_coverage=99.0;percentage_identity=100.0;transcript_id=Py17XNL_1205339.1;locus_tag=Py17XNL_1205339;protein_id=Py17XNL_1205339.1-p1;product=conserved Plasmodium protein, unknown function
Py17XNL_12	AUGUSTUS	transcription_start_site	1946276	1946276	.	+	.	ID=Py17XNL_1205339.1-tss1;Parent=Py17XNL_1205339.1;gene_name=conserved Plasmodium protein;Name=Py17XNL_1205339.1-tss1;transcript_id=Py17XNL_1205339.1;locus_tag=Py17XNL_1205339
Py17XNL_12	AUGUSTUS	exon	1946276	1946398	.	+	.	ID=Py17XNL_1205339.1-exon1;Parent=Py17XNL_1205339.1;gene_name=conserved Plasmodium protein;Name=Py17XNL_1205339.1-exon1;transcript_id=Py17XNL_1205339.1;locus_tag=Py17XNL_1205339;protein_id=Py17XNL_1205339.1-p1;product=conserved Plasmodium protein, unknown function
Py17XNL_12	AUGUSTUS	five_prime_UTR	1946276	1946398	0.29	+	.	ID=Py17XNL_1205339.1-5UTR1;Parent=Py17XNL_1205339.1;gene_name=conserved Plasmodium protein;Name=Py17XNL_1205339.1-5UTR1;transcript_id=Py17XNL_1205339.1;locus_tag=Py17XNL_1205339
Py17XNL_12	AUGUSTUS	five_prime_UTR	1946508	1946544	1	+	.	ID=Py17XNL_1205339.1-5UTR2;Parent=Py17XNL_1205339.1;gene_name=conserved Plasmodium protein;Name=Py17XNL_1205339.1-5UTR2;transcript_id=Py17XNL_1205339.1;locus_tag=Py17XNL_1205339
Py17XNL_12	AUGUSTUS	exon	1946508	1947850	.	+	.	ID=Py17XNL_1205339.1-exon2;Parent=Py17XNL_1205339.1;gene_name=conserved Plasmodium protein;Name=Py17XNL_1205339.1-exon2;transcript_id=Py17XNL_1205339.1;locus_tag=Py17XNL_1205339;protein_id=Py17XNL_1205339.1-p1;product=conserved Plasmodium protein, unknown function
Py17XNL_12	AUGUSTUS	start_codon	1946545	1946547	.	+	0	ID=Py17XNL_1205339.1-start1;Parent=Py17XNL_1205339.1;gene_name=conserved Plasmodium protein;Name=Py17XNL_1205339.1-start1;transcript_id=Py17XNL_1205339.1;locus_tag=Py17XNL_1205339
Py17XNL_12	AUGUSTUS	CDS	1946545	1947714	1	+	0	ID=Py17XNL_1205339.1-CDS1;Parent=Py17XNL_1205339.1;gene_name=conserved Plasmodium protein;Name=Py17XNL_1205339.1-p1;transcript_id=Py17XNL_1205339.1;locus_tag=Py17XNL_1205339;protein_id=Py17XNL_1205339.1-p1;product=conserved Plasmodium protein, unknown function
Py17XNL_12	AUGUSTUS	stop_codon	1947712	1947714	.	+	0	ID=Py17XNL_1205339.1-stop1;Parent=Py17XNL_1205339.1;gene_name=conserved Plasmodium protein;Name=Py17XNL_1205339.1-stop1;transcript_id=Py17XNL_1205339.1;locus_tag=Py17XNL_1205339
Py17XNL_12	AUGUSTUS	three_prime_UTR	1947715	1947850	0.29	+	.	ID=Py17XNL_1205339.1-3UTR1;Parent=Py17XNL_1205339.1;gene_name=conserved Plasmodium protein;Name=Py17XNL_1205339.1-3UTR1;transcript_id=Py17XNL_1205339.1;locus_tag=Py17XNL_1205339
Py17XNL_12	AUGUSTUS	transcription_end_site	1947850	1947850	.	+	.	ID=Py17XNL_1205339.1-tts1;Parent=Py17XNL_1205339.1;gene_name=conserved Plasmodium protein;Name=Py17XNL_1205339.1-tts1;transcript_id=Py17XNL_1205339.1;locus_tag=Py17XNL_1205339
###
Py17XNL_12	AUGUSTUS	gene	1947877	1954876	0.03	-	.	ID=Py17XNL_1205340;gene_id=Py17XNL_1205340;gene_name=Py17XNL_1205340;Name=G-patch domain-containing protein;best_match=PY17X_1249300.1-p1;query_coverage=99.0;percentage_identity=100.0;locus_tag=Py17XNL_1205340
Py17XNL_12	AUGUSTUS	mRNA	1947877	1954876	0.03	-	.	ID=Py17XNL_1205340.1;Parent=Py17XNL_1205340;gene_name=Py17XNL_1205340;Name=G-patch domain-containing protein.1;best_match=PY17X_1249300.1-p1;query_coverage=99.0;percentage_identity=100.0;transcript_id=Py17XNL_1205340.1;locus_tag=Py17XNL_1205340;protein_id=Py17XNL_1205340.1-p1;product=G-patch domain-containing protein, putative
Py17XNL_12	AUGUSTUS	transcription_end_site	1947877	1947877	.	-	.	ID=Py17XNL_1205340.1-tts1;Parent=Py17XNL_1205340.1;gene_name=G-patch domain-containing protein;Name=Py17XNL_1205340.1-tts1;transcript_id=Py17XNL_1205340.1;locus_tag=Py17XNL_1205340
Py17XNL_12	AUGUSTUS	three_prime_UTR	1947877	1948011	0.4	-	.	ID=Py17XNL_1205340.1-3UTR1;Parent=Py17XNL_1205340.1;gene_name=G-patch domain-containing protein;Name=Py17XNL_1205340.1-3UTR1;transcript_id=Py17XNL_1205340.1;locus_tag=Py17XNL_1205340
Py17XNL_12	AUGUSTUS	exon	1947877	1951246	.	-	.	ID=Py17XNL_1205340.1-exon1;Parent=Py17XNL_1205340.1;gene_name=G-patch domain-containing protein;Name=Py17XNL_1205340.1-exon1;transcript_id=Py17XNL_1205340.1;locus_tag=Py17XNL_1205340;protein_id=Py17XNL_1205340.1-p1;product=G-patch domain-containing protein, putative
Py17XNL_12	AUGUSTUS	stop_codon	1948012	1948014	.	-	0	ID=Py17XNL_1205340.1-stop1;Parent=Py17XNL_1205340.1;gene_name=G-patch domain-containing protein;Name=Py17XNL_1205340.1-stop1;transcript_id=Py17XNL_1205340.1;locus_tag=Py17XNL_1205340
Py17XNL_12	AUGUSTUS	CDS	1948012	1951245	1	-	0	ID=Py17XNL_1205340.1-CDS1;Parent=Py17XNL_1205340.1;gene_name=G-patch domain-containing protein;Name=Py17XNL_1205340.1-p1;transcript_id=Py17XNL_1205340.1;locus_tag=Py17XNL_1205340;protein_id=Py17XNL_1205340.1-p1;product=G-patch domain-containing protein, putative
Py17XNL_12	AUGUSTUS	start_codon	1951243	1951245	.	-	0	ID=Py17XNL_1205340.1-start1;Parent=Py17XNL_1205340.1;gene_name=G-patch domain-containing protein;Name=Py17XNL_1205340.1-start1;transcript_id=Py17XNL_1205340.1;locus_tag=Py17XNL_1205340
Py17XNL_12	AUGUSTUS	five_prime_UTR	1951246	1951246	0.9	-	.	ID=Py17XNL_1205340.1-5UTR1;Parent=Py17XNL_1205340.1;gene_name=G-patch domain-containing protein;Name=Py17XNL_1205340.1-5UTR1;transcript_id=Py17XNL_1205340.1;locus_tag=Py17XNL_1205340
Py17XNL_12	AUGUSTUS	exon	1952083	1952266	.	-	.	ID=Py17XNL_1205340.1-exon2;Parent=Py17XNL_1205340.1;gene_name=G-patch domain-containing protein;Name=Py17XNL_1205340.1-exon2;transcript_id=Py17XNL_1205340.1;locus_tag=Py17XNL_1205340;protein_id=Py17XNL_1205340.1-p1;product=G-patch domain-containing protein, putative
Py17XNL_12	AUGUSTUS	five_prime_UTR	1952083	1952266	0.42	-	.	ID=Py17XNL_1205340.1-5UTR2;Parent=Py17XNL_1205340.1;gene_name=G-patch domain-containing protein;Name=Py17XNL_1205340.1-5UTR2;transcript_id=Py17XNL_1205340.1;locus_tag=Py17XNL_1205340
Py17XNL_12	AUGUSTUS	exon	1952396	1952437	.	-	.	ID=Py17XNL_1205340.1-exon3;Parent=Py17XNL_1205340.1;gene_name=G-patch domain-containing protein;Name=Py17XNL_1205340.1-exon3;transcript_id=Py17XNL_1205340.1;locus_tag=Py17XNL_1205340;protein_id=Py17XNL_1205340.1-p1;product=G-patch domain-containing protein, putative
Py17XNL_12	AUGUSTUS	five_prime_UTR	1952396	1952437	0.15	-	.	ID=Py17XNL_1205340.1-5UTR3;Parent=Py17XNL_1205340.1;gene_name=G-patch domain-containing protein;Name=Py17XNL_1205340.1-5UTR3;transcript_id=Py17XNL_1205340.1;locus_tag=Py17XNL_1205340
Py17XNL_12	AUGUSTUS	exon	1954637	1954876	.	-	.	ID=Py17XNL_1205340.1-exon4;Parent=Py17XNL_1205340.1;gene_name=G-patch domain-containing protein;Name=Py17XNL_1205340.1-exon4;transcript_id=Py17XNL_1205340.1;locus_tag=Py17XNL_1205340;protein_id=Py17XNL_1205340.1-p1;product=G-patch domain-containing protein, putative
Py17XNL_12	AUGUSTUS	five_prime_UTR	1954637	1954876	0.62	-	.	ID=Py17XNL_1205340.1-5UTR4;Parent=Py17XNL_1205340.1;gene_name=G-patch domain-containing protein;Name=Py17XNL_1205340.1-5UTR4;transcript_id=Py17XNL_1205340.1;locus_tag=Py17XNL_1205340
Py17XNL_12	AUGUSTUS	transcription_start_site	1954876	1954876	.	-	.	ID=Py17XNL_1205340.1-tss1;Parent=Py17XNL_1205340.1;gene_name=G-patch domain-containing protein;Name=Py17XNL_1205340.1-tss1;transcript_id=Py17XNL_1205340.1;locus_tag=Py17XNL_1205340
###
Py17XNL_12	blastn	gene	1955197	1957253	.	+	.	ID=Py17XNL_1205384;gene_id=Py17XNL_1205384;gene_name=Py17XNL_1205384;Name=18S_rRNA;best_match=blastn;description=18S_rRNA;locus_tag=Py17XNL_1205384
Py17XNL_12	blastn	rRNA	1955197	1957253	.	+	.	ID=Py17XNL_1205384.1;Parent=Py17XNL_1205384;description=18S_rRNA;best_match=blastn;locus_tag=Py17XNL_1205384
Py17XNL_12	blastn	exon	1955197	1957253	.	+	.	ID=Py17XNL_1205384.1-exon1;Parent=Py17XNL_1205384.1;Name=Py17XNL_1205384.1-exon1;gene_name=Py17XNL_1205384;best_match=blastn;locus_tag=Py17XNL_1205384
###
Py17XNL_12	blastn	gene	1957614	1957767	.	+	.	ID=Py17XNL_1205385;gene_id=Py17XNL_1205385;gene_name=Py17XNL_1205385;Name=5.8S_rRNA;best_match=blastn;description=5.8S_rRNA;locus_tag=Py17XNL_1205385
Py17XNL_12	blastn	rRNA	1957614	1957767	.	+	.	ID=Py17XNL_1205385.1;Parent=Py17XNL_1205385;description=5.8S_rRNA;best_match=blastn;locus_tag=Py17XNL_1205385
Py17XNL_12	blastn	exon	1957614	1957767	.	+	.	ID=Py17XNL_1205385.1-exon1;Parent=Py17XNL_1205385.1;Name=Py17XNL_1205385.1-exon1;gene_name=Py17XNL_1205385;best_match=blastn;locus_tag=Py17XNL_1205385
###
Py17XNL_12	blastn	gene	1958104	1961823	.	+	.	ID=Py17XNL_1205386;gene_id=Py17XNL_1205386;gene_name=Py17XNL_1205386;Name=28S_rRNA;best_match=blastn;description=28S_rRNA;locus_tag=Py17XNL_1205386
Py17XNL_12	blastn	rRNA	1958104	1961823	.	+	.	ID=Py17XNL_1205386.1;Parent=Py17XNL_1205386;description=28S_rRNA;best_match=blastn;locus_tag=Py17XNL_1205386
Py17XNL_12	blastn	exon	1958104	1961823	.	+	.	ID=Py17XNL_1205386.1-exon1;Parent=Py17XNL_1205386.1;Name=Py17XNL_1205386.1-exon1;gene_name=Py17XNL_1205386;best_match=blastn;locus_tag=Py17XNL_1205386
###
Py17XNL_12	AUGUSTUS	gene	1965727	1966726	0.12	-	.	ID=Py17XNL_1205343;gene_id=Py17XNL_1205343;gene_name=Py17XNL_1205343;Name=Plasmodium exported protein;best_match=PY17X_1249400.1-p1;query_coverage=99.0;percentage_identity=100.0;locus_tag=Py17XNL_1205343
Py17XNL_12	AUGUSTUS	mRNA	1965727	1966726	0.12	-	.	ID=Py17XNL_1205343.1;Parent=Py17XNL_1205343;gene_name=Py17XNL_1205343;Name=Plasmodium exported protein.1;best_match=PY17X_1249400.1-p1;query_coverage=99.0;percentage_identity=100.0;transcript_id=Py17XNL_1205343.1;locus_tag=Py17XNL_1205343;protein_id=Py17XNL_1205343.1-p1;product=Plasmodium exported protein, unknown function
Py17XNL_12	AUGUSTUS	transcription_end_site	1965727	1965727	.	-	.	ID=Py17XNL_1205343.1-tts1;Parent=Py17XNL_1205343.1;gene_name=Plasmodium exported protein;Name=Py17XNL_1205343.1-tts1;transcript_id=Py17XNL_1205343.1;locus_tag=Py17XNL_1205343
Py17XNL_12	AUGUSTUS	three_prime_UTR	1965727	1965802	0.22	-	.	ID=Py17XNL_1205343.1-3UTR1;Parent=Py17XNL_1205343.1;gene_name=Plasmodium exported protein;Name=Py17XNL_1205343.1-3UTR1;transcript_id=Py17XNL_1205343.1;locus_tag=Py17XNL_1205343
Py17XNL_12	AUGUSTUS	exon	1965727	1966438	.	-	.	ID=Py17XNL_1205343.1-exon1;Parent=Py17XNL_1205343.1;gene_name=Plasmodium exported protein;Name=Py17XNL_1205343.1-exon1;transcript_id=Py17XNL_1205343.1;locus_tag=Py17XNL_1205343;protein_id=Py17XNL_1205343.1-p1;product=Plasmodium exported protein, unknown function
Py17XNL_12	AUGUSTUS	stop_codon	1965803	1965805	.	-	0	ID=Py17XNL_1205343.1-stop1;Parent=Py17XNL_1205343.1;gene_name=Plasmodium exported protein;Name=Py17XNL_1205343.1-stop1;transcript_id=Py17XNL_1205343.1;locus_tag=Py17XNL_1205343
Py17XNL_12	AUGUSTUS	CDS	1965803	1966438	1	-	0	ID=Py17XNL_1205343.1-CDS1;Parent=Py17XNL_1205343.1;gene_name=Plasmodium exported protein;Name=Py17XNL_1205343.1-p1;transcript_id=Py17XNL_1205343.1;locus_tag=Py17XNL_1205343;protein_id=Py17XNL_1205343.1-p1;product=Plasmodium exported protein, unknown function
Py17XNL_12	AUGUSTUS	intron	1966439	1966532	1	-	.	ID=Py17XNL_1205343.1-intron1;Parent=Py17XNL_1205343.1;gene_name=Plasmodium exported protein;Name=Py17XNL_1205343.1-intron1;transcript_id=Py17XNL_1205343.1;locus_tag=Py17XNL_1205343
Py17XNL_12	AUGUSTUS	CDS	1966533	1966604	0.99	-	0	ID=Py17XNL_1205343.1-CDS2;Parent=Py17XNL_1205343.1;gene_name=Plasmodium exported protein;Name=Py17XNL_1205343.1-p1;transcript_id=Py17XNL_1205343.1;locus_tag=Py17XNL_1205343;protein_id=Py17XNL_1205343.1-p1;product=Plasmodium exported protein, unknown function
Py17XNL_12	AUGUSTUS	exon	1966533	1966726	.	-	.	ID=Py17XNL_1205343.1-exon2;Parent=Py17XNL_1205343.1;gene_name=Plasmodium exported protein;Name=Py17XNL_1205343.1-exon2;transcript_id=Py17XNL_1205343.1;locus_tag=Py17XNL_1205343;protein_id=Py17XNL_1205343.1-p1;product=Plasmodium exported protein, unknown function
Py17XNL_12	AUGUSTUS	start_codon	1966602	1966604	.	-	0	ID=Py17XNL_1205343.1-start1;Parent=Py17XNL_1205343.1;gene_name=Plasmodium exported protein;Name=Py17XNL_1205343.1-start1;transcript_id=Py17XNL_1205343.1;locus_tag=Py17XNL_1205343
Py17XNL_12	AUGUSTUS	five_prime_UTR	1966605	1966726	0.56	-	.	ID=Py17XNL_1205343.1-5UTR1;Parent=Py17XNL_1205343.1;gene_name=Plasmodium exported protein;Name=Py17XNL_1205343.1-5UTR1;transcript_id=Py17XNL_1205343.1;locus_tag=Py17XNL_1205343
Py17XNL_12	AUGUSTUS	transcription_start_site	1966726	1966726	.	-	.	ID=Py17XNL_1205343.1-tss1;Parent=Py17XNL_1205343.1;gene_name=Plasmodium exported protein;Name=Py17XNL_1205343.1-tss1;transcript_id=Py17XNL_1205343.1;locus_tag=Py17XNL_1205343
###
Py17XNL_12	AUGUSTUS	gene	1967806	1970620	0.25	+	.	ID=Py17XNL_1205344;gene_id=Py17XNL_1205344;gene_name=Py17XNL_1205344;Name=fam-c protein;best_match=PY17X_1249500.1-p1;query_coverage=99.0;percentage_identity=100.0;locus_tag=Py17XNL_1205344
Py17XNL_12	AUGUSTUS	mRNA	1967806	1970620	0.25	+	.	ID=Py17XNL_1205344.1;Parent=Py17XNL_1205344;gene_name=Py17XNL_1205344;Name=fam-c protein.1;best_match=PY17X_1249500.1-p1;query_coverage=99.0;percentage_identity=100.0;transcript_id=Py17XNL_1205344.1;locus_tag=Py17XNL_1205344;protein_id=Py17XNL_1205344.1-p1;product=fam-c protein
Py17XNL_12	AUGUSTUS	transcription_start_site	1967806	1967806	.	+	.	ID=Py17XNL_1205344.1-tss1;Parent=Py17XNL_1205344.1;gene_name=fam-c protein;Name=Py17XNL_1205344.1-tss1;transcript_id=Py17XNL_1205344.1;locus_tag=Py17XNL_1205344
Py17XNL_12	AUGUSTUS	exon	1967806	1968129	.	+	.	ID=Py17XNL_1205344.1-exon1;Parent=Py17XNL_1205344.1;gene_name=fam-c protein;Name=Py17XNL_1205344.1-exon1;transcript_id=Py17XNL_1205344.1;locus_tag=Py17XNL_1205344;protein_id=Py17XNL_1205344.1-p1;product=fam-c protein
Py17XNL_12	AUGUSTUS	five_prime_UTR	1967806	1968129	0.36	+	.	ID=Py17XNL_1205344.1-5UTR1;Parent=Py17XNL_1205344.1;gene_name=fam-c protein;Name=Py17XNL_1205344.1-5UTR1;transcript_id=Py17XNL_1205344.1;locus_tag=Py17XNL_1205344
Py17XNL_12	AUGUSTUS	five_prime_UTR	1969639	1969644	1	+	.	ID=Py17XNL_1205344.1-5UTR2;Parent=Py17XNL_1205344.1;gene_name=fam-c protein;Name=Py17XNL_1205344.1-5UTR2;transcript_id=Py17XNL_1205344.1;locus_tag=Py17XNL_1205344
Py17XNL_12	AUGUSTUS	exon	1969639	1969725	.	+	.	ID=Py17XNL_1205344.1-exon2;Parent=Py17XNL_1205344.1;gene_name=fam-c protein;Name=Py17XNL_1205344.1-exon2;transcript_id=Py17XNL_1205344.1;locus_tag=Py17XNL_1205344;protein_id=Py17XNL_1205344.1-p1;product=fam-c protein
Py17XNL_12	AUGUSTUS	start_codon	1969645	1969647	.	+	0	ID=Py17XNL_1205344.1-start1;Parent=Py17XNL_1205344.1;gene_name=fam-c protein;Name=Py17XNL_1205344.1-start1;transcript_id=Py17XNL_1205344.1;locus_tag=Py17XNL_1205344
Py17XNL_12	AUGUSTUS	CDS	1969645	1969725	1	+	0	ID=Py17XNL_1205344.1-CDS1;Parent=Py17XNL_1205344.1;gene_name=fam-c protein;Name=Py17XNL_1205344.1-p1;transcript_id=Py17XNL_1205344.1;locus_tag=Py17XNL_1205344;protein_id=Py17XNL_1205344.1-p1;product=fam-c protein
Py17XNL_12	AUGUSTUS	intron	1969726	1969892	1	+	.	ID=Py17XNL_1205344.1-intron1;Parent=Py17XNL_1205344.1;gene_name=fam-c protein;Name=Py17XNL_1205344.1-intron1;transcript_id=Py17XNL_1205344.1;locus_tag=Py17XNL_1205344
Py17XNL_12	AUGUSTUS	CDS	1969893	1970501	1	+	0	ID=Py17XNL_1205344.1-CDS2;Parent=Py17XNL_1205344.1;gene_name=fam-c protein;Name=Py17XNL_1205344.1-p1;transcript_id=Py17XNL_1205344.1;locus_tag=Py17XNL_1205344;protein_id=Py17XNL_1205344.1-p1;product=fam-c protein
Py17XNL_12	AUGUSTUS	exon	1969893	1970620	.	+	.	ID=Py17XNL_1205344.1-exon3;Parent=Py17XNL_1205344.1;gene_name=fam-c protein;Name=Py17XNL_1205344.1-exon3;transcript_id=Py17XNL_1205344.1;locus_tag=Py17XNL_1205344;protein_id=Py17XNL_1205344.1-p1;product=fam-c protein
Py17XNL_12	AUGUSTUS	stop_codon	1970499	1970501	.	+	0	ID=Py17XNL_1205344.1-stop1;Parent=Py17XNL_1205344.1;gene_name=fam-c protein;Name=Py17XNL_1205344.1-stop1;transcript_id=Py17XNL_1205344.1;locus_tag=Py17XNL_1205344
Py17XNL_12	AUGUSTUS	three_prime_UTR	1970502	1970620	0.72	+	.	ID=Py17XNL_1205344.1-3UTR1;Parent=Py17XNL_1205344.1;gene_name=fam-c protein;Name=Py17XNL_1205344.1-3UTR1;transcript_id=Py17XNL_1205344.1;locus_tag=Py17XNL_1205344
Py17XNL_12	AUGUSTUS	transcription_end_site	1970620	1970620	.	+	.	ID=Py17XNL_1205344.1-tts1;Parent=Py17XNL_1205344.1;gene_name=fam-c protein;Name=Py17XNL_1205344.1-tts1;transcript_id=Py17XNL_1205344.1;locus_tag=Py17XNL_1205344
###
Py17XNL_12	AUGUSTUS	gene	1972287	1973446	0.22	-	.	ID=Py17XNL_1205345;gene_id=Py17XNL_1205345;gene_name=Py17XNL_1205345;Name=conserved rodent malaria protein;best_match=PY17X_0101400.1-p1;query_coverage=99.0;percentage_identity=42.953;locus_tag=Py17XNL_1205345
Py17XNL_12	AUGUSTUS	mRNA	1972287	1973386	0.08	-	.	ID=Py17XNL_1205345.1;Parent=Py17XNL_1205345;gene_name=Py17XNL_1205345;Name=conserved rodent malaria protein.1;best_match=PY17X_0101400.1-p1;query_coverage=99.0;percentage_identity=42.953;transcript_id=Py17XNL_1205345.1;locus_tag=Py17XNL_1205345;protein_id=Py17XNL_1205345.1-p1;product=conserved rodent malaria protein, unknown function
Py17XNL_12	AUGUSTUS	transcription_end_site	1972287	1972287	.	-	.	ID=Py17XNL_1205345.1-tts1;Parent=Py17XNL_1205345.1;gene_name=conserved rodent malaria protein;Name=Py17XNL_1205345.1-tts1;transcript_id=Py17XNL_1205345.1;locus_tag=Py17XNL_1205345
Py17XNL_12	AUGUSTUS	three_prime_UTR	1972287	1972612	0.31	-	.	ID=Py17XNL_1205345.1-3UTR1;Parent=Py17XNL_1205345.1;gene_name=conserved rodent malaria protein;Name=Py17XNL_1205345.1-3UTR1;transcript_id=Py17XNL_1205345.1;locus_tag=Py17XNL_1205345
Py17XNL_12	AUGUSTUS	exon	1972287	1972872	.	-	.	ID=Py17XNL_1205345.1-exon1;Parent=Py17XNL_1205345.1;gene_name=conserved rodent malaria protein;Name=Py17XNL_1205345.1-exon1;transcript_id=Py17XNL_1205345.1;locus_tag=Py17XNL_1205345;protein_id=Py17XNL_1205345.1-p1;product=conserved rodent malaria protein, unknown function
Py17XNL_12	AUGUSTUS	stop_codon	1972613	1972615	.	-	0	ID=Py17XNL_1205345.1-stop1;Parent=Py17XNL_1205345.1;gene_name=conserved rodent malaria protein;Name=Py17XNL_1205345.1-stop1;transcript_id=Py17XNL_1205345.1;locus_tag=Py17XNL_1205345
Py17XNL_12	AUGUSTUS	CDS	1972613	1972872	1	-	2	ID=Py17XNL_1205345.1-CDS1;Parent=Py17XNL_1205345.1;gene_name=conserved rodent malaria protein;Name=Py17XNL_1205345.1-p1;transcript_id=Py17XNL_1205345.1;locus_tag=Py17XNL_1205345;protein_id=Py17XNL_1205345.1-p1;product=conserved rodent malaria protein, unknown function
Py17XNL_12	AUGUSTUS	intron	1972873	1973127	1	-	.	ID=Py17XNL_1205345.1-intron1;Parent=Py17XNL_1205345.1;gene_name=conserved rodent malaria protein;Name=Py17XNL_1205345.1-intron1;transcript_id=Py17XNL_1205345.1;locus_tag=Py17XNL_1205345
Py17XNL_12	AUGUSTUS	CDS	1973128	1973305	0.82	-	0	ID=Py17XNL_1205345.1-CDS2;Parent=Py17XNL_1205345.1;gene_name=conserved rodent malaria protein;Name=Py17XNL_1205345.1-p1;transcript_id=Py17XNL_1205345.1;locus_tag=Py17XNL_1205345;protein_id=Py17XNL_1205345.1-p1;product=conserved rodent malaria protein, unknown function
Py17XNL_12	AUGUSTUS	exon	1973128	1973386	.	-	.	ID=Py17XNL_1205345.1-exon2;Parent=Py17XNL_1205345.1;gene_name=conserved rodent malaria protein;Name=Py17XNL_1205345.1-exon2;transcript_id=Py17XNL_1205345.1;locus_tag=Py17XNL_1205345;protein_id=Py17XNL_1205345.1-p1;product=conserved rodent malaria protein, unknown function
Py17XNL_12	AUGUSTUS	start_codon	1973303	1973305	.	-	0	ID=Py17XNL_1205345.1-start1;Parent=Py17XNL_1205345.1;gene_name=conserved rodent malaria protein;Name=Py17XNL_1205345.1-start1;transcript_id=Py17XNL_1205345.1;locus_tag=Py17XNL_1205345
Py17XNL_12	AUGUSTUS	five_prime_UTR	1973306	1973386	0.14	-	.	ID=Py17XNL_1205345.1-5UTR1;Parent=Py17XNL_1205345.1;gene_name=conserved rodent malaria protein;Name=Py17XNL_1205345.1-5UTR1;transcript_id=Py17XNL_1205345.1;locus_tag=Py17XNL_1205345
Py17XNL_12	AUGUSTUS	transcription_start_site	1973386	1973386	.	-	.	ID=Py17XNL_1205345.1-tss1;Parent=Py17XNL_1205345.1;gene_name=conserved rodent malaria protein;Name=Py17XNL_1205345.1-tss1;transcript_id=Py17XNL_1205345.1;locus_tag=Py17XNL_1205345
Py17XNL_12	AUGUSTUS	mRNA	1972287	1973446	0.14	-	.	ID=Py17XNL_1205345.2;Parent=Py17XNL_1205345;gene_name=Py17XNL_1205345;Name=conserved rodent malaria protein.2;best_match=PY17X_0101400.1-p1;query_coverage=96.0;percentage_identity=36.765;transcript_id=Py17XNL_1205345.2;locus_tag=Py17XNL_1205345;protein_id=Py17XNL_1205345.2-p2;product=conserved rodent malaria protein, unknown function
Py17XNL_12	AUGUSTUS	transcription_end_site	1972287	1972287	.	-	.	ID=Py17XNL_1205345.2-tts1;Parent=Py17XNL_1205345.2;gene_name=conserved rodent malaria protein;Name=Py17XNL_1205345.2-tts1;transcript_id=Py17XNL_1205345.2;locus_tag=Py17XNL_1205345
Py17XNL_12	AUGUSTUS	three_prime_UTR	1972287	1972612	0.31	-	.	ID=Py17XNL_1205345.2-3UTR1;Parent=Py17XNL_1205345.2;gene_name=conserved rodent malaria protein;Name=Py17XNL_1205345.2-3UTR1;transcript_id=Py17XNL_1205345.2;locus_tag=Py17XNL_1205345
Py17XNL_12	AUGUSTUS	exon	1972287	1973446	.	-	.	ID=Py17XNL_1205345.2-exon1;Parent=Py17XNL_1205345.2;gene_name=conserved rodent malaria protein;Name=Py17XNL_1205345.2-exon1;transcript_id=Py17XNL_1205345.2;locus_tag=Py17XNL_1205345;protein_id=Py17XNL_1205345.2-p2;product=conserved rodent malaria protein, unknown function
Py17XNL_12	AUGUSTUS	stop_codon	1972613	1972615	.	-	0	ID=Py17XNL_1205345.2-stop1;Parent=Py17XNL_1205345.2;gene_name=conserved rodent malaria protein;Name=Py17XNL_1205345.2-stop1;transcript_id=Py17XNL_1205345.2;locus_tag=Py17XNL_1205345
Py17XNL_12	AUGUSTUS	CDS	1972613	1972825	0.99	-	0	ID=Py17XNL_1205345.2-CDS1;Parent=Py17XNL_1205345.2;gene_name=conserved rodent malaria protein;Name=Py17XNL_1205345.2-p2;transcript_id=Py17XNL_1205345.2;locus_tag=Py17XNL_1205345;protein_id=Py17XNL_1205345.2-p2;product=conserved rodent malaria protein, unknown function
Py17XNL_12	AUGUSTUS	start_codon	1972823	1972825	.	-	0	ID=Py17XNL_1205345.2-start1;Parent=Py17XNL_1205345.2;gene_name=conserved rodent malaria protein;Name=Py17XNL_1205345.2-start1;transcript_id=Py17XNL_1205345.2;locus_tag=Py17XNL_1205345
Py17XNL_12	AUGUSTUS	five_prime_UTR	1972826	1973446	0.36	-	.	ID=Py17XNL_1205345.2-5UTR1;Parent=Py17XNL_1205345.2;gene_name=conserved rodent malaria protein;Name=Py17XNL_1205345.2-5UTR1;transcript_id=Py17XNL_1205345.2;locus_tag=Py17XNL_1205345
Py17XNL_12	AUGUSTUS	transcription_start_site	1973446	1973446	.	-	.	ID=Py17XNL_1205345.2-tss1;Parent=Py17XNL_1205345.2;gene_name=conserved rodent malaria protein;Name=Py17XNL_1205345.2-tss1;transcript_id=Py17XNL_1205345.2;locus_tag=Py17XNL_1205345
###
Py17XNL_12	AUGUSTUS	gene	1976666	1977860	0.02	+	.	ID=Py17XNL_1205346;gene_id=Py17XNL_1205346;gene_name=Py17XNL_1205346;Name=Py17XNL_1205346;best_match=augustus;locus_tag=Py17XNL_1205346
Py17XNL_12	AUGUSTUS	mRNA	1976666	1977860	0.02	+	.	ID=Py17XNL_1205346.1;Parent=Py17XNL_1205346;gene_name=Py17XNL_1205346;Name=Py17XNL_1205346.1;best_match=augustus;transcript_id=Py17XNL_1205346.1;locus_tag=Py17XNL_1205346;protein_id=Py17XNL_1205346.1-p1;product=Unknown
Py17XNL_12	AUGUSTUS	transcription_start_site	1976666	1976666	.	+	.	ID=Py17XNL_1205346.1-tss1;Parent=Py17XNL_1205346.1;Name=Py17XNL_1205346.1-tss1;transcript_id=Py17XNL_1205346.1;locus_tag=Py17XNL_1205346
Py17XNL_12	AUGUSTUS	five_prime_UTR	1976666	1977326	0.09	+	.	ID=Py17XNL_1205346.1-5UTR1;Parent=Py17XNL_1205346.1;Name=Py17XNL_1205346.1-5UTR1;transcript_id=Py17XNL_1205346.1;locus_tag=Py17XNL_1205346
Py17XNL_12	AUGUSTUS	exon	1976666	1977403	.	+	.	ID=Py17XNL_1205346.1-exon1;Parent=Py17XNL_1205346.1;Name=Py17XNL_1205346.1-exon1;transcript_id=Py17XNL_1205346.1;locus_tag=Py17XNL_1205346;protein_id=Py17XNL_1205346.1-p1;product=Unknown
Py17XNL_12	AUGUSTUS	start_codon	1977327	1977329	.	+	0	ID=Py17XNL_1205346.1-start1;Parent=Py17XNL_1205346.1;Name=Py17XNL_1205346.1-start1;transcript_id=Py17XNL_1205346.1;locus_tag=Py17XNL_1205346
Py17XNL_12	AUGUSTUS	CDS	1977327	1977403	0.7	+	0	ID=Py17XNL_1205346.1-CDS1;Parent=Py17XNL_1205346.1;Name=Py17XNL_1205346.1-p1;transcript_id=Py17XNL_1205346.1;locus_tag=Py17XNL_1205346;protein_id=Py17XNL_1205346.1-p1;product=Unknown
Py17XNL_12	AUGUSTUS	intron	1977404	1977551	0.39	+	.	ID=Py17XNL_1205346.1-intron1;Parent=Py17XNL_1205346.1;Name=Py17XNL_1205346.1-intron1;transcript_id=Py17XNL_1205346.1;locus_tag=Py17XNL_1205346
Py17XNL_12	AUGUSTUS	CDS	1977552	1977744	0.52	+	1	ID=Py17XNL_1205346.1-CDS2;Parent=Py17XNL_1205346.1;Name=Py17XNL_1205346.1-p1;transcript_id=Py17XNL_1205346.1;locus_tag=Py17XNL_1205346;protein_id=Py17XNL_1205346.1-p1;product=Unknown
Py17XNL_12	AUGUSTUS	exon	1977552	1977860	.	+	.	ID=Py17XNL_1205346.1-exon2;Parent=Py17XNL_1205346.1;Name=Py17XNL_1205346.1-exon2;transcript_id=Py17XNL_1205346.1;locus_tag=Py17XNL_1205346;protein_id=Py17XNL_1205346.1-p1;product=Unknown
Py17XNL_12	AUGUSTUS	stop_codon	1977742	1977744	.	+	0	ID=Py17XNL_1205346.1-stop1;Parent=Py17XNL_1205346.1;Name=Py17XNL_1205346.1-stop1;transcript_id=Py17XNL_1205346.1;locus_tag=Py17XNL_1205346
Py17XNL_12	AUGUSTUS	three_prime_UTR	1977745	1977860	0.53	+	.	ID=Py17XNL_1205346.1-3UTR1;Parent=Py17XNL_1205346.1;Name=Py17XNL_1205346.1-3UTR1;transcript_id=Py17XNL_1205346.1;locus_tag=Py17XNL_1205346
Py17XNL_12	AUGUSTUS	transcription_end_site	1977860	1977860	.	+	.	ID=Py17XNL_1205346.1-tts1;Parent=Py17XNL_1205346.1;Name=Py17XNL_1205346.1-tts1;transcript_id=Py17XNL_1205346.1;locus_tag=Py17XNL_1205346
###
Py17XNL_12	AUGUSTUS	gene	1979796	1981280	0.15	+	.	ID=Py17XNL_1205347;gene_id=Py17XNL_1205347;gene_name=Py17XNL_1205347;Name=fam-b protein;best_match=PY17X_1249600.1-p1;query_coverage=99.0;percentage_identity=100.0;locus_tag=Py17XNL_1205347
Py17XNL_12	AUGUSTUS	mRNA	1979796	1981280	0.15	+	.	ID=Py17XNL_1205347.1;Parent=Py17XNL_1205347;gene_name=Py17XNL_1205347;Name=fam-b protein.1;best_match=PY17X_1249600.1-p1;query_coverage=99.0;percentage_identity=100.0;transcript_id=Py17XNL_1205347.1;locus_tag=Py17XNL_1205347;protein_id=Py17XNL_1205347.1-p1;product=fam-b protein
Py17XNL_12	AUGUSTUS	transcription_start_site	1979796	1979796	.	+	.	ID=Py17XNL_1205347.1-tss1;Parent=Py17XNL_1205347.1;gene_name=fam-b protein;Name=Py17XNL_1205347.1-tss1;transcript_id=Py17XNL_1205347.1;locus_tag=Py17XNL_1205347
Py17XNL_12	AUGUSTUS	five_prime_UTR	1979796	1979949	0.78	+	.	ID=Py17XNL_1205347.1-5UTR1;Parent=Py17XNL_1205347.1;gene_name=fam-b protein;Name=Py17XNL_1205347.1-5UTR1;transcript_id=Py17XNL_1205347.1;locus_tag=Py17XNL_1205347
Py17XNL_12	AUGUSTUS	exon	1979796	1980018	.	+	.	ID=Py17XNL_1205347.1-exon1;Parent=Py17XNL_1205347.1;gene_name=fam-b protein;Name=Py17XNL_1205347.1-exon1;transcript_id=Py17XNL_1205347.1;locus_tag=Py17XNL_1205347;protein_id=Py17XNL_1205347.1-p1;product=fam-b protein
Py17XNL_12	AUGUSTUS	start_codon	1979950	1979952	.	+	0	ID=Py17XNL_1205347.1-start1;Parent=Py17XNL_1205347.1;gene_name=fam-b protein;Name=Py17XNL_1205347.1-start1;transcript_id=Py17XNL_1205347.1;locus_tag=Py17XNL_1205347
Py17XNL_12	AUGUSTUS	CDS	1979950	1980018	1	+	0	ID=Py17XNL_1205347.1-CDS1;Parent=Py17XNL_1205347.1;gene_name=fam-b protein;Name=Py17XNL_1205347.1-p1;transcript_id=Py17XNL_1205347.1;locus_tag=Py17XNL_1205347;protein_id=Py17XNL_1205347.1-p1;product=fam-b protein
Py17XNL_12	AUGUSTUS	intron	1980019	1980191	1	+	.	ID=Py17XNL_1205347.1-intron1;Parent=Py17XNL_1205347.1;gene_name=fam-b protein;Name=Py17XNL_1205347.1-intron1;transcript_id=Py17XNL_1205347.1;locus_tag=Py17XNL_1205347
Py17XNL_12	AUGUSTUS	CDS	1980192	1980881	1	+	0	ID=Py17XNL_1205347.1-CDS2;Parent=Py17XNL_1205347.1;gene_name=fam-b protein;Name=Py17XNL_1205347.1-p1;transcript_id=Py17XNL_1205347.1;locus_tag=Py17XNL_1205347;protein_id=Py17XNL_1205347.1-p1;product=fam-b protein
Py17XNL_12	AUGUSTUS	exon	1980192	1981280	.	+	.	ID=Py17XNL_1205347.1-exon2;Parent=Py17XNL_1205347.1;gene_name=fam-b protein;Name=Py17XNL_1205347.1-exon2;transcript_id=Py17XNL_1205347.1;locus_tag=Py17XNL_1205347;protein_id=Py17XNL_1205347.1-p1;product=fam-b protein
Py17XNL_12	AUGUSTUS	stop_codon	1980879	1980881	.	+	0	ID=Py17XNL_1205347.1-stop1;Parent=Py17XNL_1205347.1;gene_name=fam-b protein;Name=Py17XNL_1205347.1-stop1;transcript_id=Py17XNL_1205347.1;locus_tag=Py17XNL_1205347
Py17XNL_12	AUGUSTUS	three_prime_UTR	1980882	1981280	0.2	+	.	ID=Py17XNL_1205347.1-3UTR1;Parent=Py17XNL_1205347.1;gene_name=fam-b protein;Name=Py17XNL_1205347.1-3UTR1;transcript_id=Py17XNL_1205347.1;locus_tag=Py17XNL_1205347
Py17XNL_12	AUGUSTUS	transcription_end_site	1981280	1981280	.	+	.	ID=Py17XNL_1205347.1-tts1;Parent=Py17XNL_1205347.1;gene_name=fam-b protein;Name=Py17XNL_1205347.1-tts1;transcript_id=Py17XNL_1205347.1;locus_tag=Py17XNL_1205347
###
Py17XNL_12	AUGUSTUS	gene	1982946	1985290	0.04	+	.	ID=Py17XNL_1205348;gene_id=Py17XNL_1205348;gene_name=Py17XNL_1205348;Name=PIR protein;best_match=PY17X_0802500.1-p1;query_coverage=94.0;percentage_identity=29.032;locus_tag=Py17XNL_1205348
Py17XNL_12	AUGUSTUS	mRNA	1982946	1985290	0.04	+	.	ID=Py17XNL_1205348.1;Parent=Py17XNL_1205348;gene_name=Py17XNL_1205348;Name=PIR protein.1;best_match=PY17X_0802500.1-p1;query_coverage=94.0;percentage_identity=29.032;transcript_id=Py17XNL_1205348.1;locus_tag=Py17XNL_1205348;protein_id=Py17XNL_1205348.1-p1;product=PIR protein
Py17XNL_12	AUGUSTUS	transcription_start_site	1982946	1982946	.	+	.	ID=Py17XNL_1205348.1-tss1;Parent=Py17XNL_1205348.1;gene_name=PIR protein;Name=Py17XNL_1205348.1-tss1;transcript_id=Py17XNL_1205348.1;locus_tag=Py17XNL_1205348
Py17XNL_12	AUGUSTUS	five_prime_UTR	1982946	1983771	0.14	+	.	ID=Py17XNL_1205348.1-5UTR1;Parent=Py17XNL_1205348.1;gene_name=PIR protein;Name=Py17XNL_1205348.1-5UTR1;transcript_id=Py17XNL_1205348.1;locus_tag=Py17XNL_1205348
Py17XNL_12	AUGUSTUS	exon	1982946	1983779	.	+	.	ID=Py17XNL_1205348.1-exon1;Parent=Py17XNL_1205348.1;gene_name=PIR protein;Name=Py17XNL_1205348.1-exon1;transcript_id=Py17XNL_1205348.1;locus_tag=Py17XNL_1205348;protein_id=Py17XNL_1205348.1-p1;product=PIR protein
Py17XNL_12	AUGUSTUS	start_codon	1983772	1983774	.	+	0	ID=Py17XNL_1205348.1-start1;Parent=Py17XNL_1205348.1;gene_name=PIR protein;Name=Py17XNL_1205348.1-start1;transcript_id=Py17XNL_1205348.1;locus_tag=Py17XNL_1205348
Py17XNL_12	AUGUSTUS	CDS	1983772	1983779	0.99	+	0	ID=Py17XNL_1205348.1-CDS1;Parent=Py17XNL_1205348.1;gene_name=PIR protein;Name=Py17XNL_1205348.1-p1;transcript_id=Py17XNL_1205348.1;locus_tag=Py17XNL_1205348;protein_id=Py17XNL_1205348.1-p1;product=PIR protein
Py17XNL_12	AUGUSTUS	intron	1983780	1983881	0.99	+	.	ID=Py17XNL_1205348.1-intron1;Parent=Py17XNL_1205348.1;gene_name=PIR protein;Name=Py17XNL_1205348.1-intron1;transcript_id=Py17XNL_1205348.1;locus_tag=Py17XNL_1205348
Py17XNL_12	AUGUSTUS	CDS	1983882	1984170	0.41	+	1	ID=Py17XNL_1205348.1-CDS2;Parent=Py17XNL_1205348.1;gene_name=PIR protein;Name=Py17XNL_1205348.1-p1;transcript_id=Py17XNL_1205348.1;locus_tag=Py17XNL_1205348;protein_id=Py17XNL_1205348.1-p1;product=PIR protein
Py17XNL_12	AUGUSTUS	exon	1983882	1984611	.	+	.	ID=Py17XNL_1205348.1-exon2;Parent=Py17XNL_1205348.1;gene_name=PIR protein;Name=Py17XNL_1205348.1-exon2;transcript_id=Py17XNL_1205348.1;locus_tag=Py17XNL_1205348;protein_id=Py17XNL_1205348.1-p1;product=PIR protein
Py17XNL_12	AUGUSTUS	stop_codon	1984168	1984170	.	+	0	ID=Py17XNL_1205348.1-stop1;Parent=Py17XNL_1205348.1;gene_name=PIR protein;Name=Py17XNL_1205348.1-stop1;transcript_id=Py17XNL_1205348.1;locus_tag=Py17XNL_1205348
Py17XNL_12	AUGUSTUS	three_prime_UTR	1984171	1984611	0.34	+	.	ID=Py17XNL_1205348.1-3UTR1;Parent=Py17XNL_1205348.1;gene_name=PIR protein;Name=Py17XNL_1205348.1-3UTR1;transcript_id=Py17XNL_1205348.1;locus_tag=Py17XNL_1205348
Py17XNL_12	AUGUSTUS	exon	1984737	1985050	.	+	.	ID=Py17XNL_1205348.1-exon3;Parent=Py17XNL_1205348.1;gene_name=PIR protein;Name=Py17XNL_1205348.1-exon3;transcript_id=Py17XNL_1205348.1;locus_tag=Py17XNL_1205348;protein_id=Py17XNL_1205348.1-p1;product=PIR protein
Py17XNL_12	AUGUSTUS	three_prime_UTR	1984737	1985050	0.93	+	.	ID=Py17XNL_1205348.1-3UTR2;Parent=Py17XNL_1205348.1;gene_name=PIR protein;Name=Py17XNL_1205348.1-3UTR2;transcript_id=Py17XNL_1205348.1;locus_tag=Py17XNL_1205348
Py17XNL_12	AUGUSTUS	exon	1985185	1985290	.	+	.	ID=Py17XNL_1205348.1-exon4;Parent=Py17XNL_1205348.1;gene_name=PIR protein;Name=Py17XNL_1205348.1-exon4;transcript_id=Py17XNL_1205348.1;locus_tag=Py17XNL_1205348;protein_id=Py17XNL_1205348.1-p1;product=PIR protein
Py17XNL_12	AUGUSTUS	three_prime_UTR	1985185	1985290	0.25	+	.	ID=Py17XNL_1205348.1-3UTR3;Parent=Py17XNL_1205348.1;gene_name=PIR protein;Name=Py17XNL_1205348.1-3UTR3;transcript_id=Py17XNL_1205348.1;locus_tag=Py17XNL_1205348
Py17XNL_12	AUGUSTUS	transcription_end_site	1985290	1985290	.	+	.	ID=Py17XNL_1205348.1-tts1;Parent=Py17XNL_1205348.1;gene_name=PIR protein;Name=Py17XNL_1205348.1-tts1;transcript_id=Py17XNL_1205348.1;locus_tag=Py17XNL_1205348
###
Py17XNL_12	AUGUSTUS	gene	1989276	1991230	0.24	+	.	ID=Py17XNL_1205349;gene_id=Py17XNL_1205349;gene_name=Py17XNL_1205349;Name=Plasmodium exported protein;best_match=PY17X_1249800.1-p1;query_coverage=99.0;percentage_identity=100.0;locus_tag=Py17XNL_1205349
Py17XNL_12	AUGUSTUS	mRNA	1989276	1991230	0.24	+	.	ID=Py17XNL_1205349.1;Parent=Py17XNL_1205349;gene_name=Py17XNL_1205349;Name=Plasmodium exported protein.1;best_match=PY17X_1249800.1-p1;query_coverage=99.0;percentage_identity=100.0;transcript_id=Py17XNL_1205349.1;locus_tag=Py17XNL_1205349;protein_id=Py17XNL_1205349.1-p1;product=Plasmodium exported protein, unknown function
Py17XNL_12	AUGUSTUS	transcription_start_site	1989276	1989276	.	+	.	ID=Py17XNL_1205349.1-tss1;Parent=Py17XNL_1205349.1;gene_name=Plasmodium exported protein;Name=Py17XNL_1205349.1-tss1;transcript_id=Py17XNL_1205349.1;locus_tag=Py17XNL_1205349
Py17XNL_12	AUGUSTUS	five_prime_UTR	1989276	1989399	0.43	+	.	ID=Py17XNL_1205349.1-5UTR1;Parent=Py17XNL_1205349.1;gene_name=Plasmodium exported protein;Name=Py17XNL_1205349.1-5UTR1;transcript_id=Py17XNL_1205349.1;locus_tag=Py17XNL_1205349
Py17XNL_12	AUGUSTUS	exon	1989276	1989456	.	+	.	ID=Py17XNL_1205349.1-exon1;Parent=Py17XNL_1205349.1;gene_name=Plasmodium exported protein;Name=Py17XNL_1205349.1-exon1;transcript_id=Py17XNL_1205349.1;locus_tag=Py17XNL_1205349;protein_id=Py17XNL_1205349.1-p1;product=Plasmodium exported protein, unknown function
Py17XNL_12	AUGUSTUS	start_codon	1989400	1989402	.	+	0	ID=Py17XNL_1205349.1-start1;Parent=Py17XNL_1205349.1;gene_name=Plasmodium exported protein;Name=Py17XNL_1205349.1-start1;transcript_id=Py17XNL_1205349.1;locus_tag=Py17XNL_1205349
Py17XNL_12	AUGUSTUS	CDS	1989400	1989456	1	+	0	ID=Py17XNL_1205349.1-CDS1;Parent=Py17XNL_1205349.1;gene_name=Plasmodium exported protein;Name=Py17XNL_1205349.1-p1;transcript_id=Py17XNL_1205349.1;locus_tag=Py17XNL_1205349;protein_id=Py17XNL_1205349.1-p1;product=Plasmodium exported protein, unknown function
Py17XNL_12	AUGUSTUS	intron	1989457	1989601	1	+	.	ID=Py17XNL_1205349.1-intron1;Parent=Py17XNL_1205349.1;gene_name=Plasmodium exported protein;Name=Py17XNL_1205349.1-intron1;transcript_id=Py17XNL_1205349.1;locus_tag=Py17XNL_1205349
Py17XNL_12	AUGUSTUS	CDS	1989602	1990996	1	+	0	ID=Py17XNL_1205349.1-CDS2;Parent=Py17XNL_1205349.1;gene_name=Plasmodium exported protein;Name=Py17XNL_1205349.1-p1;transcript_id=Py17XNL_1205349.1;locus_tag=Py17XNL_1205349;protein_id=Py17XNL_1205349.1-p1;product=Plasmodium exported protein, unknown function
Py17XNL_12	AUGUSTUS	exon	1989602	1991230	.	+	.	ID=Py17XNL_1205349.1-exon2;Parent=Py17XNL_1205349.1;gene_name=Plasmodium exported protein;Name=Py17XNL_1205349.1-exon2;transcript_id=Py17XNL_1205349.1;locus_tag=Py17XNL_1205349;protein_id=Py17XNL_1205349.1-p1;product=Plasmodium exported protein, unknown function
Py17XNL_12	AUGUSTUS	stop_codon	1990994	1990996	.	+	0	ID=Py17XNL_1205349.1-stop1;Parent=Py17XNL_1205349.1;gene_name=Plasmodium exported protein;Name=Py17XNL_1205349.1-stop1;transcript_id=Py17XNL_1205349.1;locus_tag=Py17XNL_1205349
Py17XNL_12	AUGUSTUS	three_prime_UTR	1990997	1991230	0.51	+	.	ID=Py17XNL_1205349.1-3UTR1;Parent=Py17XNL_1205349.1;gene_name=Plasmodium exported protein;Name=Py17XNL_1205349.1-3UTR1;transcript_id=Py17XNL_1205349.1;locus_tag=Py17XNL_1205349
Py17XNL_12	AUGUSTUS	transcription_end_site	1991230	1991230	.	+	.	ID=Py17XNL_1205349.1-tts1;Parent=Py17XNL_1205349.1;gene_name=Plasmodium exported protein;Name=Py17XNL_1205349.1-tts1;transcript_id=Py17XNL_1205349.1;locus_tag=Py17XNL_1205349
###
Py17XNL_12	AUGUSTUS	gene	1992297	2001996	0.16	-	.	ID=Py17XNL_1205350;gene_id=Py17XNL_1205350;gene_name=Py17XNL_1205350;Name=Py235;best_match=PY17X_1249900.1-p1;query_coverage=99.0;percentage_identity=100.0;locus_tag=Py17XNL_1205350
Py17XNL_12	AUGUSTUS	mRNA	1992297	2001996	0.16	-	.	ID=Py17XNL_1205350.1;Parent=Py17XNL_1205350;gene_name=Py17XNL_1205350;Name=Py235.1;best_match=PY17X_1249900.1-p1;query_coverage=99.0;percentage_identity=100.0;transcript_id=Py17XNL_1205350.1;locus_tag=Py17XNL_1205350;protein_id=Py17XNL_1205350.1-p1;product=reticulocyte binding protein, putative
Py17XNL_12	AUGUSTUS	transcription_end_site	1992297	1992297	.	-	.	ID=Py17XNL_1205350.1-tts1;Parent=Py17XNL_1205350.1;gene_name=Py235;Name=Py17XNL_1205350.1-tts1;transcript_id=Py17XNL_1205350.1;locus_tag=Py17XNL_1205350
Py17XNL_12	AUGUSTUS	three_prime_UTR	1992297	1992939	0.29	-	.	ID=Py17XNL_1205350.1-3UTR1;Parent=Py17XNL_1205350.1;gene_name=Py235;Name=Py17XNL_1205350.1-3UTR1;transcript_id=Py17XNL_1205350.1;locus_tag=Py17XNL_1205350
Py17XNL_12	AUGUSTUS	exon	1992297	2001158	.	-	.	ID=Py17XNL_1205350.1-exon1;Parent=Py17XNL_1205350.1;gene_name=Py235;Name=Py17XNL_1205350.1-exon1;transcript_id=Py17XNL_1205350.1;locus_tag=Py17XNL_1205350;protein_id=Py17XNL_1205350.1-p1;product=reticulocyte binding protein, putative
Py17XNL_12	AUGUSTUS	stop_codon	1992940	1992942	.	-	0	ID=Py17XNL_1205350.1-stop1;Parent=Py17XNL_1205350.1;gene_name=Py235;Name=Py17XNL_1205350.1-stop1;transcript_id=Py17XNL_1205350.1;locus_tag=Py17XNL_1205350
Py17XNL_12	AUGUSTUS	CDS	1992940	2001158	1	-	2	ID=Py17XNL_1205350.1-CDS1;Parent=Py17XNL_1205350.1;gene_name=Py235;Name=Py17XNL_1205350.1-p1;transcript_id=Py17XNL_1205350.1;locus_tag=Py17XNL_1205350;protein_id=Py17XNL_1205350.1-p1;product=reticulocyte binding protein, putative
Py17XNL_12	AUGUSTUS	intron	2001159	2001297	1	-	.	ID=Py17XNL_1205350.1-intron1;Parent=Py17XNL_1205350.1;gene_name=Py235;Name=Py17XNL_1205350.1-intron1;transcript_id=Py17XNL_1205350.1;locus_tag=Py17XNL_1205350
Py17XNL_12	AUGUSTUS	CDS	2001298	2001349	0.98	-	0	ID=Py17XNL_1205350.1-CDS2;Parent=Py17XNL_1205350.1;gene_name=Py235;Name=Py17XNL_1205350.1-p1;transcript_id=Py17XNL_1205350.1;locus_tag=Py17XNL_1205350;protein_id=Py17XNL_1205350.1-p1;product=reticulocyte binding protein, putative
Py17XNL_12	AUGUSTUS	exon	2001298	2001996	.	-	.	ID=Py17XNL_1205350.1-exon2;Parent=Py17XNL_1205350.1;gene_name=Py235;Name=Py17XNL_1205350.1-exon2;transcript_id=Py17XNL_1205350.1;locus_tag=Py17XNL_1205350;protein_id=Py17XNL_1205350.1-p1;product=reticulocyte binding protein, putative
Py17XNL_12	AUGUSTUS	start_codon	2001347	2001349	.	-	0	ID=Py17XNL_1205350.1-start1;Parent=Py17XNL_1205350.1;gene_name=Py235;Name=Py17XNL_1205350.1-start1;transcript_id=Py17XNL_1205350.1;locus_tag=Py17XNL_1205350
Py17XNL_12	AUGUSTUS	five_prime_UTR	2001350	2001996	0.44	-	.	ID=Py17XNL_1205350.1-5UTR1;Parent=Py17XNL_1205350.1;gene_name=Py235;Name=Py17XNL_1205350.1-5UTR1;transcript_id=Py17XNL_1205350.1;locus_tag=Py17XNL_1205350
Py17XNL_12	AUGUSTUS	transcription_start_site	2001996	2001996	.	-	.	ID=Py17XNL_1205350.1-tss1;Parent=Py17XNL_1205350.1;gene_name=Py235;Name=Py17XNL_1205350.1-tss1;transcript_id=Py17XNL_1205350.1;locus_tag=Py17XNL_1205350
###
Py17XNL_12	AUGUSTUS	gene	2006146	2007780	0.08	+	.	ID=Py17XNL_1205351;gene_id=Py17XNL_1205351;gene_name=Py17XNL_1205351;Name=fam-b protein;best_match=PY17X_1250000.1-p1;query_coverage=99.0;percentage_identity=100.0;locus_tag=Py17XNL_1205351
Py17XNL_12	AUGUSTUS	mRNA	2006146	2007780	0.08	+	.	ID=Py17XNL_1205351.1;Parent=Py17XNL_1205351;gene_name=Py17XNL_1205351;Name=fam-b protein.1;best_match=PY17X_1250000.1-p1;query_coverage=99.0;percentage_identity=100.0;transcript_id=Py17XNL_1205351.1;locus_tag=Py17XNL_1205351;protein_id=Py17XNL_1205351.1-p1;product=fam-b protein
Py17XNL_12	AUGUSTUS	transcription_start_site	2006146	2006146	.	+	.	ID=Py17XNL_1205351.1-tss1;Parent=Py17XNL_1205351.1;gene_name=fam-b protein;Name=Py17XNL_1205351.1-tss1;transcript_id=Py17XNL_1205351.1;locus_tag=Py17XNL_1205351
Py17XNL_12	AUGUSTUS	exon	2006146	2006435	.	+	.	ID=Py17XNL_1205351.1-exon1;Parent=Py17XNL_1205351.1;gene_name=fam-b protein;Name=Py17XNL_1205351.1-exon1;transcript_id=Py17XNL_1205351.1;locus_tag=Py17XNL_1205351;protein_id=Py17XNL_1205351.1-p1;product=fam-b protein
Py17XNL_12	AUGUSTUS	five_prime_UTR	2006146	2006435	0.22	+	.	ID=Py17XNL_1205351.1-5UTR1;Parent=Py17XNL_1205351.1;gene_name=fam-b protein;Name=Py17XNL_1205351.1-5UTR1;transcript_id=Py17XNL_1205351.1;locus_tag=Py17XNL_1205351
Py17XNL_12	AUGUSTUS	five_prime_UTR	2006550	2006555	0.76	+	.	ID=Py17XNL_1205351.1-5UTR2;Parent=Py17XNL_1205351.1;gene_name=fam-b protein;Name=Py17XNL_1205351.1-5UTR2;transcript_id=Py17XNL_1205351.1;locus_tag=Py17XNL_1205351
Py17XNL_12	AUGUSTUS	exon	2006550	2006624	.	+	.	ID=Py17XNL_1205351.1-exon2;Parent=Py17XNL_1205351.1;gene_name=fam-b protein;Name=Py17XNL_1205351.1-exon2;transcript_id=Py17XNL_1205351.1;locus_tag=Py17XNL_1205351;protein_id=Py17XNL_1205351.1-p1;product=fam-b protein
Py17XNL_12	AUGUSTUS	start_codon	2006556	2006558	.	+	0	ID=Py17XNL_1205351.1-start1;Parent=Py17XNL_1205351.1;gene_name=fam-b protein;Name=Py17XNL_1205351.1-start1;transcript_id=Py17XNL_1205351.1;locus_tag=Py17XNL_1205351
Py17XNL_12	AUGUSTUS	CDS	2006556	2006624	1	+	0	ID=Py17XNL_1205351.1-CDS1;Parent=Py17XNL_1205351.1;gene_name=fam-b protein;Name=Py17XNL_1205351.1-p1;transcript_id=Py17XNL_1205351.1;locus_tag=Py17XNL_1205351;protein_id=Py17XNL_1205351.1-p1;product=fam-b protein
Py17XNL_12	AUGUSTUS	intron	2006625	2006791	1	+	.	ID=Py17XNL_1205351.1-intron1;Parent=Py17XNL_1205351.1;gene_name=fam-b protein;Name=Py17XNL_1205351.1-intron1;transcript_id=Py17XNL_1205351.1;locus_tag=Py17XNL_1205351
Py17XNL_12	AUGUSTUS	CDS	2006792	2007424	1	+	0	ID=Py17XNL_1205351.1-CDS2;Parent=Py17XNL_1205351.1;gene_name=fam-b protein;Name=Py17XNL_1205351.1-p1;transcript_id=Py17XNL_1205351.1;locus_tag=Py17XNL_1205351;protein_id=Py17XNL_1205351.1-p1;product=fam-b protein
Py17XNL_12	AUGUSTUS	exon	2006792	2007780	.	+	.	ID=Py17XNL_1205351.1-exon3;Parent=Py17XNL_1205351.1;gene_name=fam-b protein;Name=Py17XNL_1205351.1-exon3;transcript_id=Py17XNL_1205351.1;locus_tag=Py17XNL_1205351;protein_id=Py17XNL_1205351.1-p1;product=fam-b protein
Py17XNL_12	AUGUSTUS	stop_codon	2007422	2007424	.	+	0	ID=Py17XNL_1205351.1-stop1;Parent=Py17XNL_1205351.1;gene_name=fam-b protein;Name=Py17XNL_1205351.1-stop1;transcript_id=Py17XNL_1205351.1;locus_tag=Py17XNL_1205351
Py17XNL_12	AUGUSTUS	three_prime_UTR	2007425	2007780	0.21	+	.	ID=Py17XNL_1205351.1-3UTR1;Parent=Py17XNL_1205351.1;gene_name=fam-b protein;Name=Py17XNL_1205351.1-3UTR1;transcript_id=Py17XNL_1205351.1;locus_tag=Py17XNL_1205351
Py17XNL_12	AUGUSTUS	transcription_end_site	2007780	2007780	.	+	.	ID=Py17XNL_1205351.1-tts1;Parent=Py17XNL_1205351.1;gene_name=fam-b protein;Name=Py17XNL_1205351.1-tts1;transcript_id=Py17XNL_1205351.1;locus_tag=Py17XNL_1205351
###
Py17XNL_12	AUGUSTUS	gene	2009716	2011930	0.32	+	.	ID=Py17XNL_1205352;gene_id=Py17XNL_1205352;gene_name=Py17XNL_1205352;Name=PIR protein;best_match=PY17X_1250100.1-p1;query_coverage=99.0;percentage_identity=99.685;locus_tag=Py17XNL_1205352
Py17XNL_12	AUGUSTUS	mRNA	2009716	2011930	0.32	+	.	ID=Py17XNL_1205352.1;Parent=Py17XNL_1205352;gene_name=Py17XNL_1205352;Name=PIR protein.1;best_match=PY17X_1250100.1-p1;query_coverage=99.0;percentage_identity=99.685;transcript_id=Py17XNL_1205352.1;locus_tag=Py17XNL_1205352;protein_id=Py17XNL_1205352.1-p1;product=PIR protein
Py17XNL_12	AUGUSTUS	transcription_start_site	2009716	2009716	.	+	.	ID=Py17XNL_1205352.1-tss1;Parent=Py17XNL_1205352.1;gene_name=PIR protein;Name=Py17XNL_1205352.1-tss1;transcript_id=Py17XNL_1205352.1;locus_tag=Py17XNL_1205352
Py17XNL_12	AUGUSTUS	exon	2009716	2009744	.	+	.	ID=Py17XNL_1205352.1-exon1;Parent=Py17XNL_1205352.1;gene_name=PIR protein;Name=Py17XNL_1205352.1-exon1;transcript_id=Py17XNL_1205352.1;locus_tag=Py17XNL_1205352;protein_id=Py17XNL_1205352.1-p1;product=PIR protein
Py17XNL_12	AUGUSTUS	five_prime_UTR	2009716	2009744	0.51	+	.	ID=Py17XNL_1205352.1-5UTR1;Parent=Py17XNL_1205352.1;gene_name=PIR protein;Name=Py17XNL_1205352.1-5UTR1;transcript_id=Py17XNL_1205352.1;locus_tag=Py17XNL_1205352
Py17XNL_12	AUGUSTUS	five_prime_UTR	2009991	2010404	0.99	+	.	ID=Py17XNL_1205352.1-5UTR2;Parent=Py17XNL_1205352.1;gene_name=PIR protein;Name=Py17XNL_1205352.1-5UTR2;transcript_id=Py17XNL_1205352.1;locus_tag=Py17XNL_1205352
Py17XNL_12	AUGUSTUS	exon	2009991	2010422	.	+	.	ID=Py17XNL_1205352.1-exon2;Parent=Py17XNL_1205352.1;gene_name=PIR protein;Name=Py17XNL_1205352.1-exon2;transcript_id=Py17XNL_1205352.1;locus_tag=Py17XNL_1205352;protein_id=Py17XNL_1205352.1-p1;product=PIR protein
Py17XNL_12	AUGUSTUS	start_codon	2010405	2010407	.	+	0	ID=Py17XNL_1205352.1-start1;Parent=Py17XNL_1205352.1;gene_name=PIR protein;Name=Py17XNL_1205352.1-start1;transcript_id=Py17XNL_1205352.1;locus_tag=Py17XNL_1205352
Py17XNL_12	AUGUSTUS	CDS	2010405	2010422	0.99	+	0	ID=Py17XNL_1205352.1-CDS1;Parent=Py17XNL_1205352.1;gene_name=PIR protein;Name=Py17XNL_1205352.1-p1;transcript_id=Py17XNL_1205352.1;locus_tag=Py17XNL_1205352;protein_id=Py17XNL_1205352.1-p1;product=PIR protein
Py17XNL_12	AUGUSTUS	intron	2010423	2010543	1	+	.	ID=Py17XNL_1205352.1-intron1;Parent=Py17XNL_1205352.1;gene_name=PIR protein;Name=Py17XNL_1205352.1-intron1;transcript_id=Py17XNL_1205352.1;locus_tag=Py17XNL_1205352
Py17XNL_12	AUGUSTUS	exon	2010544	2011413	.	+	.	ID=Py17XNL_1205352.1-exon3;Parent=Py17XNL_1205352.1;gene_name=PIR protein;Name=Py17XNL_1205352.1-exon3;transcript_id=Py17XNL_1205352.1;locus_tag=Py17XNL_1205352;protein_id=Py17XNL_1205352.1-p1;product=PIR protein
Py17XNL_12	AUGUSTUS	CDS	2010544	2011413	1	+	0	ID=Py17XNL_1205352.1-CDS2;Parent=Py17XNL_1205352.1;gene_name=PIR protein;Name=Py17XNL_1205352.1-p1;transcript_id=Py17XNL_1205352.1;locus_tag=Py17XNL_1205352;protein_id=Py17XNL_1205352.1-p1;product=PIR protein
Py17XNL_12	AUGUSTUS	intron	2011414	2011501	1	+	.	ID=Py17XNL_1205352.1-intron2;Parent=Py17XNL_1205352.1;gene_name=PIR protein;Name=Py17XNL_1205352.1-intron2;transcript_id=Py17XNL_1205352.1;locus_tag=Py17XNL_1205352
Py17XNL_12	AUGUSTUS	CDS	2011502	2011567	1	+	0	ID=Py17XNL_1205352.1-CDS3;Parent=Py17XNL_1205352.1;gene_name=PIR protein;Name=Py17XNL_1205352.1-p1;transcript_id=Py17XNL_1205352.1;locus_tag=Py17XNL_1205352;protein_id=Py17XNL_1205352.1-p1;product=PIR protein
Py17XNL_12	AUGUSTUS	exon	2011502	2011930	.	+	.	ID=Py17XNL_1205352.1-exon4;Parent=Py17XNL_1205352.1;gene_name=PIR protein;Name=Py17XNL_1205352.1-exon4;transcript_id=Py17XNL_1205352.1;locus_tag=Py17XNL_1205352;protein_id=Py17XNL_1205352.1-p1;product=PIR protein
Py17XNL_12	AUGUSTUS	stop_codon	2011565	2011567	.	+	0	ID=Py17XNL_1205352.1-stop1;Parent=Py17XNL_1205352.1;gene_name=PIR protein;Name=Py17XNL_1205352.1-stop1;transcript_id=Py17XNL_1205352.1;locus_tag=Py17XNL_1205352
Py17XNL_12	AUGUSTUS	three_prime_UTR	2011568	2011930	0.63	+	.	ID=Py17XNL_1205352.1-3UTR1;Parent=Py17XNL_1205352.1;gene_name=PIR protein;Name=Py17XNL_1205352.1-3UTR1;transcript_id=Py17XNL_1205352.1;locus_tag=Py17XNL_1205352
Py17XNL_12	AUGUSTUS	transcription_end_site	2011930	2011930	.	+	.	ID=Py17XNL_1205352.1-tts1;Parent=Py17XNL_1205352.1;gene_name=PIR protein;Name=Py17XNL_1205352.1-tts1;transcript_id=Py17XNL_1205352.1;locus_tag=Py17XNL_1205352
###
Py17XNL_12	AUGUSTUS	gene	2014106	2015570	0.65	+	.	ID=Py17XNL_1205353;gene_id=Py17XNL_1205353;gene_name=Py17XNL_1205353;Name=PIR protein;best_match=PY17X_1250200.1-p1;query_coverage=99.0;percentage_identity=100.0;locus_tag=Py17XNL_1205353
Py17XNL_12	AUGUSTUS	mRNA	2014106	2015570	0.65	+	.	ID=Py17XNL_1205353.1;Parent=Py17XNL_1205353;gene_name=Py17XNL_1205353;Name=PIR protein.1;best_match=PY17X_1250200.1-p1;query_coverage=99.0;percentage_identity=100.0;transcript_id=Py17XNL_1205353.1;locus_tag=Py17XNL_1205353;protein_id=Py17XNL_1205353.1-p1;product=PIR protein
Py17XNL_12	AUGUSTUS	transcription_start_site	2014106	2014106	.	+	.	ID=Py17XNL_1205353.1-tss1;Parent=Py17XNL_1205353.1;gene_name=PIR protein;Name=Py17XNL_1205353.1-tss1;transcript_id=Py17XNL_1205353.1;locus_tag=Py17XNL_1205353
Py17XNL_12	AUGUSTUS	exon	2014106	2014192	.	+	.	ID=Py17XNL_1205353.1-exon1;Parent=Py17XNL_1205353.1;gene_name=PIR protein;Name=Py17XNL_1205353.1-exon1;transcript_id=Py17XNL_1205353.1;locus_tag=Py17XNL_1205353;protein_id=Py17XNL_1205353.1-p1;product=PIR protein
Py17XNL_12	AUGUSTUS	five_prime_UTR	2014106	2014192	0.67	+	.	ID=Py17XNL_1205353.1-5UTR1;Parent=Py17XNL_1205353.1;gene_name=PIR protein;Name=Py17XNL_1205353.1-5UTR1;transcript_id=Py17XNL_1205353.1;locus_tag=Py17XNL_1205353
Py17XNL_12	AUGUSTUS	five_prime_UTR	2014305	2014413	0.97	+	.	ID=Py17XNL_1205353.1-5UTR2;Parent=Py17XNL_1205353.1;gene_name=PIR protein;Name=Py17XNL_1205353.1-5UTR2;transcript_id=Py17XNL_1205353.1;locus_tag=Py17XNL_1205353
Py17XNL_12	AUGUSTUS	exon	2014305	2014428	.	+	.	ID=Py17XNL_1205353.1-exon2;Parent=Py17XNL_1205353.1;gene_name=PIR protein;Name=Py17XNL_1205353.1-exon2;transcript_id=Py17XNL_1205353.1;locus_tag=Py17XNL_1205353;protein_id=Py17XNL_1205353.1-p1;product=PIR protein
Py17XNL_12	AUGUSTUS	start_codon	2014414	2014416	.	+	0	ID=Py17XNL_1205353.1-start1;Parent=Py17XNL_1205353.1;gene_name=PIR protein;Name=Py17XNL_1205353.1-start1;transcript_id=Py17XNL_1205353.1;locus_tag=Py17XNL_1205353
Py17XNL_12	AUGUSTUS	CDS	2014414	2014428	0.98	+	0	ID=Py17XNL_1205353.1-CDS1;Parent=Py17XNL_1205353.1;gene_name=PIR protein;Name=Py17XNL_1205353.1-p1;transcript_id=Py17XNL_1205353.1;locus_tag=Py17XNL_1205353;protein_id=Py17XNL_1205353.1-p1;product=PIR protein
Py17XNL_12	AUGUSTUS	intron	2014429	2014553	0.98	+	.	ID=Py17XNL_1205353.1-intron1;Parent=Py17XNL_1205353.1;gene_name=PIR protein;Name=Py17XNL_1205353.1-intron1;transcript_id=Py17XNL_1205353.1;locus_tag=Py17XNL_1205353
Py17XNL_12	AUGUSTUS	exon	2014554	2015369	.	+	.	ID=Py17XNL_1205353.1-exon3;Parent=Py17XNL_1205353.1;gene_name=PIR protein;Name=Py17XNL_1205353.1-exon3;transcript_id=Py17XNL_1205353.1;locus_tag=Py17XNL_1205353;protein_id=Py17XNL_1205353.1-p1;product=PIR protein
Py17XNL_12	AUGUSTUS	CDS	2014554	2015369	0.98	+	0	ID=Py17XNL_1205353.1-CDS2;Parent=Py17XNL_1205353.1;gene_name=PIR protein;Name=Py17XNL_1205353.1-p1;transcript_id=Py17XNL_1205353.1;locus_tag=Py17XNL_1205353;protein_id=Py17XNL_1205353.1-p1;product=PIR protein
Py17XNL_12	AUGUSTUS	intron	2015370	2015457	1	+	.	ID=Py17XNL_1205353.1-intron2;Parent=Py17XNL_1205353.1;gene_name=PIR protein;Name=Py17XNL_1205353.1-intron2;transcript_id=Py17XNL_1205353.1;locus_tag=Py17XNL_1205353
Py17XNL_12	AUGUSTUS	CDS	2015458	2015544	1	+	0	ID=Py17XNL_1205353.1-CDS3;Parent=Py17XNL_1205353.1;gene_name=PIR protein;Name=Py17XNL_1205353.1-p1;transcript_id=Py17XNL_1205353.1;locus_tag=Py17XNL_1205353;protein_id=Py17XNL_1205353.1-p1;product=PIR protein
Py17XNL_12	AUGUSTUS	exon	2015458	2015570	.	+	.	ID=Py17XNL_1205353.1-exon4;Parent=Py17XNL_1205353.1;gene_name=PIR protein;Name=Py17XNL_1205353.1-exon4;transcript_id=Py17XNL_1205353.1;locus_tag=Py17XNL_1205353;protein_id=Py17XNL_1205353.1-p1;product=PIR protein
Py17XNL_12	AUGUSTUS	stop_codon	2015542	2015544	.	+	0	ID=Py17XNL_1205353.1-stop1;Parent=Py17XNL_1205353.1;gene_name=PIR protein;Name=Py17XNL_1205353.1-stop1;transcript_id=Py17XNL_1205353.1;locus_tag=Py17XNL_1205353
Py17XNL_12	AUGUSTUS	three_prime_UTR	2015545	2015570	1	+	.	ID=Py17XNL_1205353.1-3UTR1;Parent=Py17XNL_1205353.1;gene_name=PIR protein;Name=Py17XNL_1205353.1-3UTR1;transcript_id=Py17XNL_1205353.1;locus_tag=Py17XNL_1205353
Py17XNL_12	AUGUSTUS	transcription_end_site	2015570	2015570	.	+	.	ID=Py17XNL_1205353.1-tts1;Parent=Py17XNL_1205353.1;gene_name=PIR protein;Name=Py17XNL_1205353.1-tts1;transcript_id=Py17XNL_1205353.1;locus_tag=Py17XNL_1205353
###
Py17XNL_12	AUGUSTUS	gene	2016516	2018470	0.04	+	.	ID=Py17XNL_1205354;gene_id=Py17XNL_1205354;gene_name=Py17XNL_1205354;Name=fam-b protein;best_match=PY17X_1250300.1-p1;query_coverage=99.0;percentage_identity=100.0;locus_tag=Py17XNL_1205354
Py17XNL_12	AUGUSTUS	mRNA	2016516	2018470	0.04	+	.	ID=Py17XNL_1205354.1;Parent=Py17XNL_1205354;gene_name=Py17XNL_1205354;Name=fam-b protein.1;best_match=PY17X_1250300.1-p1;query_coverage=99.0;percentage_identity=100.0;transcript_id=Py17XNL_1205354.1;locus_tag=Py17XNL_1205354;protein_id=Py17XNL_1205354.1-p1;product=fam-b protein
Py17XNL_12	AUGUSTUS	transcription_start_site	2016516	2016516	.	+	.	ID=Py17XNL_1205354.1-tss1;Parent=Py17XNL_1205354.1;gene_name=fam-b protein;Name=Py17XNL_1205354.1-tss1;transcript_id=Py17XNL_1205354.1;locus_tag=Py17XNL_1205354
Py17XNL_12	AUGUSTUS	exon	2016516	2016613	.	+	.	ID=Py17XNL_1205354.1-exon1;Parent=Py17XNL_1205354.1;gene_name=fam-b protein;Name=Py17XNL_1205354.1-exon1;transcript_id=Py17XNL_1205354.1;locus_tag=Py17XNL_1205354;protein_id=Py17XNL_1205354.1-p1;product=fam-b protein
Py17XNL_12	AUGUSTUS	five_prime_UTR	2016516	2016613	0.16	+	.	ID=Py17XNL_1205354.1-5UTR1;Parent=Py17XNL_1205354.1;gene_name=fam-b protein;Name=Py17XNL_1205354.1-5UTR1;transcript_id=Py17XNL_1205354.1;locus_tag=Py17XNL_1205354
Py17XNL_12	AUGUSTUS	five_prime_UTR	2017464	2017468	0.51	+	.	ID=Py17XNL_1205354.1-5UTR2;Parent=Py17XNL_1205354.1;gene_name=fam-b protein;Name=Py17XNL_1205354.1-5UTR2;transcript_id=Py17XNL_1205354.1;locus_tag=Py17XNL_1205354
Py17XNL_12	AUGUSTUS	exon	2017464	2017537	.	+	.	ID=Py17XNL_1205354.1-exon2;Parent=Py17XNL_1205354.1;gene_name=fam-b protein;Name=Py17XNL_1205354.1-exon2;transcript_id=Py17XNL_1205354.1;locus_tag=Py17XNL_1205354;protein_id=Py17XNL_1205354.1-p1;product=fam-b protein
Py17XNL_12	AUGUSTUS	start_codon	2017469	2017471	.	+	0	ID=Py17XNL_1205354.1-start1;Parent=Py17XNL_1205354.1;gene_name=fam-b protein;Name=Py17XNL_1205354.1-start1;transcript_id=Py17XNL_1205354.1;locus_tag=Py17XNL_1205354
Py17XNL_12	AUGUSTUS	CDS	2017469	2017537	0.98	+	0	ID=Py17XNL_1205354.1-CDS1;Parent=Py17XNL_1205354.1;gene_name=fam-b protein;Name=Py17XNL_1205354.1-p1;transcript_id=Py17XNL_1205354.1;locus_tag=Py17XNL_1205354;protein_id=Py17XNL_1205354.1-p1;product=fam-b protein
Py17XNL_12	AUGUSTUS	intron	2017538	2017710	1	+	.	ID=Py17XNL_1205354.1-intron1;Parent=Py17XNL_1205354.1;gene_name=fam-b protein;Name=Py17XNL_1205354.1-intron1;transcript_id=Py17XNL_1205354.1;locus_tag=Py17XNL_1205354
Py17XNL_12	AUGUSTUS	CDS	2017711	2018424	1	+	0	ID=Py17XNL_1205354.1-CDS2;Parent=Py17XNL_1205354.1;gene_name=fam-b protein;Name=Py17XNL_1205354.1-p1;transcript_id=Py17XNL_1205354.1;locus_tag=Py17XNL_1205354;protein_id=Py17XNL_1205354.1-p1;product=fam-b protein
Py17XNL_12	AUGUSTUS	exon	2017711	2018470	.	+	.	ID=Py17XNL_1205354.1-exon3;Parent=Py17XNL_1205354.1;gene_name=fam-b protein;Name=Py17XNL_1205354.1-exon3;transcript_id=Py17XNL_1205354.1;locus_tag=Py17XNL_1205354;protein_id=Py17XNL_1205354.1-p1;product=fam-b protein
Py17XNL_12	AUGUSTUS	stop_codon	2018422	2018424	.	+	0	ID=Py17XNL_1205354.1-stop1;Parent=Py17XNL_1205354.1;gene_name=fam-b protein;Name=Py17XNL_1205354.1-stop1;transcript_id=Py17XNL_1205354.1;locus_tag=Py17XNL_1205354
Py17XNL_12	AUGUSTUS	three_prime_UTR	2018425	2018470	0.2	+	.	ID=Py17XNL_1205354.1-3UTR1;Parent=Py17XNL_1205354.1;gene_name=fam-b protein;Name=Py17XNL_1205354.1-3UTR1;transcript_id=Py17XNL_1205354.1;locus_tag=Py17XNL_1205354
Py17XNL_12	AUGUSTUS	transcription_end_site	2018470	2018470	.	+	.	ID=Py17XNL_1205354.1-tts1;Parent=Py17XNL_1205354.1;gene_name=fam-b protein;Name=Py17XNL_1205354.1-tts1;transcript_id=Py17XNL_1205354.1;locus_tag=Py17XNL_1205354
###
Py17XNL_12	AUGUSTUS	gene	2020856	2022320	0.1	+	.	ID=Py17XNL_1205355;gene_id=Py17XNL_1205355;gene_name=Py17XNL_1205355;Name=PIR protein;best_match=PY17X_1250400.1-p1;query_coverage=99.0;percentage_identity=100.0;locus_tag=Py17XNL_1205355
Py17XNL_12	AUGUSTUS	mRNA	2020856	2022320	0.1	+	.	ID=Py17XNL_1205355.1;Parent=Py17XNL_1205355;gene_name=Py17XNL_1205355;Name=PIR protein.1;best_match=PY17X_1250400.1-p1;query_coverage=99.0;percentage_identity=100.0;transcript_id=Py17XNL_1205355.1;locus_tag=Py17XNL_1205355;protein_id=Py17XNL_1205355.1-p1;product=PIR protein
Py17XNL_12	AUGUSTUS	transcription_start_site	2020856	2020856	.	+	.	ID=Py17XNL_1205355.1-tss1;Parent=Py17XNL_1205355.1;gene_name=PIR protein;Name=Py17XNL_1205355.1-tss1;transcript_id=Py17XNL_1205355.1;locus_tag=Py17XNL_1205355
Py17XNL_12	AUGUSTUS	five_prime_UTR	2020856	2021163	0.19	+	.	ID=Py17XNL_1205355.1-5UTR1;Parent=Py17XNL_1205355.1;gene_name=PIR protein;Name=Py17XNL_1205355.1-5UTR1;transcript_id=Py17XNL_1205355.1;locus_tag=Py17XNL_1205355
Py17XNL_12	AUGUSTUS	exon	2020856	2021181	.	+	.	ID=Py17XNL_1205355.1-exon1;Parent=Py17XNL_1205355.1;gene_name=PIR protein;Name=Py17XNL_1205355.1-exon1;transcript_id=Py17XNL_1205355.1;locus_tag=Py17XNL_1205355;protein_id=Py17XNL_1205355.1-p1;product=PIR protein
Py17XNL_12	AUGUSTUS	start_codon	2021164	2021166	.	+	0	ID=Py17XNL_1205355.1-start1;Parent=Py17XNL_1205355.1;gene_name=PIR protein;Name=Py17XNL_1205355.1-start1;transcript_id=Py17XNL_1205355.1;locus_tag=Py17XNL_1205355
Py17XNL_12	AUGUSTUS	CDS	2021164	2021181	0.53	+	0	ID=Py17XNL_1205355.1-CDS1;Parent=Py17XNL_1205355.1;gene_name=PIR protein;Name=Py17XNL_1205355.1-p1;transcript_id=Py17XNL_1205355.1;locus_tag=Py17XNL_1205355;protein_id=Py17XNL_1205355.1-p1;product=PIR protein
Py17XNL_12	AUGUSTUS	intron	2021182	2021309	1	+	.	ID=Py17XNL_1205355.1-intron1;Parent=Py17XNL_1205355.1;gene_name=PIR protein;Name=Py17XNL_1205355.1-intron1;transcript_id=Py17XNL_1205355.1;locus_tag=Py17XNL_1205355
Py17XNL_12	AUGUSTUS	exon	2021310	2022092	.	+	.	ID=Py17XNL_1205355.1-exon2;Parent=Py17XNL_1205355.1;gene_name=PIR protein;Name=Py17XNL_1205355.1-exon2;transcript_id=Py17XNL_1205355.1;locus_tag=Py17XNL_1205355;protein_id=Py17XNL_1205355.1-p1;product=PIR protein
Py17XNL_12	AUGUSTUS	CDS	2021310	2022092	1	+	0	ID=Py17XNL_1205355.1-CDS2;Parent=Py17XNL_1205355.1;gene_name=PIR protein;Name=Py17XNL_1205355.1-p1;transcript_id=Py17XNL_1205355.1;locus_tag=Py17XNL_1205355;protein_id=Py17XNL_1205355.1-p1;product=PIR protein
Py17XNL_12	AUGUSTUS	intron	2022093	2022183	1	+	.	ID=Py17XNL_1205355.1-intron2;Parent=Py17XNL_1205355.1;gene_name=PIR protein;Name=Py17XNL_1205355.1-intron2;transcript_id=Py17XNL_1205355.1;locus_tag=Py17XNL_1205355
Py17XNL_12	AUGUSTUS	CDS	2022184	2022270	1	+	0	ID=Py17XNL_1205355.1-CDS3;Parent=Py17XNL_1205355.1;gene_name=PIR protein;Name=Py17XNL_1205355.1-p1;transcript_id=Py17XNL_1205355.1;locus_tag=Py17XNL_1205355;protein_id=Py17XNL_1205355.1-p1;product=PIR protein
Py17XNL_12	AUGUSTUS	exon	2022184	2022320	.	+	.	ID=Py17XNL_1205355.1-exon3;Parent=Py17XNL_1205355.1;gene_name=PIR protein;Name=Py17XNL_1205355.1-exon3;transcript_id=Py17XNL_1205355.1;locus_tag=Py17XNL_1205355;protein_id=Py17XNL_1205355.1-p1;product=PIR protein
Py17XNL_12	AUGUSTUS	stop_codon	2022268	2022270	.	+	0	ID=Py17XNL_1205355.1-stop1;Parent=Py17XNL_1205355.1;gene_name=PIR protein;Name=Py17XNL_1205355.1-stop1;transcript_id=Py17XNL_1205355.1;locus_tag=Py17XNL_1205355
Py17XNL_12	AUGUSTUS	three_prime_UTR	2022271	2022320	0.37	+	.	ID=Py17XNL_1205355.1-3UTR1;Parent=Py17XNL_1205355.1;gene_name=PIR protein;Name=Py17XNL_1205355.1-3UTR1;transcript_id=Py17XNL_1205355.1;locus_tag=Py17XNL_1205355
Py17XNL_12	AUGUSTUS	transcription_end_site	2022320	2022320	.	+	.	ID=Py17XNL_1205355.1-tts1;Parent=Py17XNL_1205355.1;gene_name=PIR protein;Name=Py17XNL_1205355.1-tts1;transcript_id=Py17XNL_1205355.1;locus_tag=Py17XNL_1205355
###
Py17XNL_12	AUGUSTUS	gene	2024776	2026700	0.16	+	.	ID=Py17XNL_1205356;gene_id=Py17XNL_1205356;gene_name=Py17XNL_1205356;Name=PIR protein;best_match=PY17X_1250500.1-p1;query_coverage=99.0;percentage_identity=100.0;locus_tag=Py17XNL_1205356
Py17XNL_12	AUGUSTUS	mRNA	2024776	2026700	0.16	+	.	ID=Py17XNL_1205356.1;Parent=Py17XNL_1205356;gene_name=Py17XNL_1205356;Name=PIR protein.1;best_match=PY17X_1250500.1-p1;query_coverage=99.0;percentage_identity=100.0;transcript_id=Py17XNL_1205356.1;locus_tag=Py17XNL_1205356;protein_id=Py17XNL_1205356.1-p1;product=PIR protein
Py17XNL_12	AUGUSTUS	transcription_start_site	2024776	2024776	.	+	.	ID=Py17XNL_1205356.1-tss1;Parent=Py17XNL_1205356.1;gene_name=PIR protein;Name=Py17XNL_1205356.1-tss1;transcript_id=Py17XNL_1205356.1;locus_tag=Py17XNL_1205356
Py17XNL_12	AUGUSTUS	exon	2024776	2024916	.	+	.	ID=Py17XNL_1205356.1-exon1;Parent=Py17XNL_1205356.1;gene_name=PIR protein;Name=Py17XNL_1205356.1-exon1;transcript_id=Py17XNL_1205356.1;locus_tag=Py17XNL_1205356;protein_id=Py17XNL_1205356.1-p1;product=PIR protein
Py17XNL_12	AUGUSTUS	five_prime_UTR	2024776	2024916	0.71	+	.	ID=Py17XNL_1205356.1-5UTR1;Parent=Py17XNL_1205356.1;gene_name=PIR protein;Name=Py17XNL_1205356.1-5UTR1;transcript_id=Py17XNL_1205356.1;locus_tag=Py17XNL_1205356
Py17XNL_12	AUGUSTUS	five_prime_UTR	2025004	2025095	0.89	+	.	ID=Py17XNL_1205356.1-5UTR2;Parent=Py17XNL_1205356.1;gene_name=PIR protein;Name=Py17XNL_1205356.1-5UTR2;transcript_id=Py17XNL_1205356.1;locus_tag=Py17XNL_1205356
Py17XNL_12	AUGUSTUS	exon	2025004	2025110	.	+	.	ID=Py17XNL_1205356.1-exon2;Parent=Py17XNL_1205356.1;gene_name=PIR protein;Name=Py17XNL_1205356.1-exon2;transcript_id=Py17XNL_1205356.1;locus_tag=Py17XNL_1205356;protein_id=Py17XNL_1205356.1-p1;product=PIR protein
Py17XNL_12	AUGUSTUS	start_codon	2025096	2025098	.	+	0	ID=Py17XNL_1205356.1-start1;Parent=Py17XNL_1205356.1;gene_name=PIR protein;Name=Py17XNL_1205356.1-start1;transcript_id=Py17XNL_1205356.1;locus_tag=Py17XNL_1205356
Py17XNL_12	AUGUSTUS	CDS	2025096	2025110	1	+	0	ID=Py17XNL_1205356.1-CDS1;Parent=Py17XNL_1205356.1;gene_name=PIR protein;Name=Py17XNL_1205356.1-p1;transcript_id=Py17XNL_1205356.1;locus_tag=Py17XNL_1205356;protein_id=Py17XNL_1205356.1-p1;product=PIR protein
Py17XNL_12	AUGUSTUS	intron	2025111	2025217	1	+	.	ID=Py17XNL_1205356.1-intron1;Parent=Py17XNL_1205356.1;gene_name=PIR protein;Name=Py17XNL_1205356.1-intron1;transcript_id=Py17XNL_1205356.1;locus_tag=Py17XNL_1205356
Py17XNL_12	AUGUSTUS	exon	2025218	2026012	.	+	.	ID=Py17XNL_1205356.1-exon3;Parent=Py17XNL_1205356.1;gene_name=PIR protein;Name=Py17XNL_1205356.1-exon3;transcript_id=Py17XNL_1205356.1;locus_tag=Py17XNL_1205356;protein_id=Py17XNL_1205356.1-p1;product=PIR protein
Py17XNL_12	AUGUSTUS	CDS	2025218	2026012	1	+	0	ID=Py17XNL_1205356.1-CDS2;Parent=Py17XNL_1205356.1;gene_name=PIR protein;Name=Py17XNL_1205356.1-p1;transcript_id=Py17XNL_1205356.1;locus_tag=Py17XNL_1205356;protein_id=Py17XNL_1205356.1-p1;product=PIR protein
Py17XNL_12	AUGUSTUS	intron	2026013	2026100	1	+	.	ID=Py17XNL_1205356.1-intron2;Parent=Py17XNL_1205356.1;gene_name=PIR protein;Name=Py17XNL_1205356.1-intron2;transcript_id=Py17XNL_1205356.1;locus_tag=Py17XNL_1205356
Py17XNL_12	AUGUSTUS	CDS	2026101	2026187	1	+	0	ID=Py17XNL_1205356.1-CDS3;Parent=Py17XNL_1205356.1;gene_name=PIR protein;Name=Py17XNL_1205356.1-p1;transcript_id=Py17XNL_1205356.1;locus_tag=Py17XNL_1205356;protein_id=Py17XNL_1205356.1-p1;product=PIR protein
Py17XNL_12	AUGUSTUS	exon	2026101	2026700	.	+	.	ID=Py17XNL_1205356.1-exon4;Parent=Py17XNL_1205356.1;gene_name=PIR protein;Name=Py17XNL_1205356.1-exon4;transcript_id=Py17XNL_1205356.1;locus_tag=Py17XNL_1205356;protein_id=Py17XNL_1205356.1-p1;product=PIR protein
Py17XNL_12	AUGUSTUS	stop_codon	2026185	2026187	.	+	0	ID=Py17XNL_1205356.1-stop1;Parent=Py17XNL_1205356.1;gene_name=PIR protein;Name=Py17XNL_1205356.1-stop1;transcript_id=Py17XNL_1205356.1;locus_tag=Py17XNL_1205356
Py17XNL_12	AUGUSTUS	three_prime_UTR	2026188	2026700	0.2	+	.	ID=Py17XNL_1205356.1-3UTR1;Parent=Py17XNL_1205356.1;gene_name=PIR protein;Name=Py17XNL_1205356.1-3UTR1;transcript_id=Py17XNL_1205356.1;locus_tag=Py17XNL_1205356
Py17XNL_12	AUGUSTUS	transcription_end_site	2026700	2026700	.	+	.	ID=Py17XNL_1205356.1-tts1;Parent=Py17XNL_1205356.1;gene_name=PIR protein;Name=Py17XNL_1205356.1-tts1;transcript_id=Py17XNL_1205356.1;locus_tag=Py17XNL_1205356
###
Py17XNL_12	AUGUSTUS	gene	2028516	2030150	0.12	+	.	ID=Py17XNL_1205357;gene_id=Py17XNL_1205357;gene_name=Py17XNL_1205357;Name=PIR protein;best_match=PY17X_1250600.1-p1;query_coverage=99.0;percentage_identity=100.0;locus_tag=Py17XNL_1205357
Py17XNL_12	AUGUSTUS	mRNA	2028516	2030150	0.12	+	.	ID=Py17XNL_1205357.1;Parent=Py17XNL_1205357;gene_name=Py17XNL_1205357;Name=PIR protein.1;best_match=PY17X_1250600.1-p1;query_coverage=99.0;percentage_identity=100.0;transcript_id=Py17XNL_1205357.1;locus_tag=Py17XNL_1205357;protein_id=Py17XNL_1205357.1-p1;product=PIR protein
Py17XNL_12	AUGUSTUS	transcription_start_site	2028516	2028516	.	+	.	ID=Py17XNL_1205357.1-tss1;Parent=Py17XNL_1205357.1;gene_name=PIR protein;Name=Py17XNL_1205357.1-tss1;transcript_id=Py17XNL_1205357.1;locus_tag=Py17XNL_1205357
Py17XNL_12	AUGUSTUS	five_prime_UTR	2028516	2028536	0.39	+	.	ID=Py17XNL_1205357.1-5UTR1;Parent=Py17XNL_1205357.1;gene_name=PIR protein;Name=Py17XNL_1205357.1-5UTR1;transcript_id=Py17XNL_1205357.1;locus_tag=Py17XNL_1205357
Py17XNL_12	AUGUSTUS	exon	2028516	2028551	.	+	.	ID=Py17XNL_1205357.1-exon1;Parent=Py17XNL_1205357.1;gene_name=PIR protein;Name=Py17XNL_1205357.1-exon1;transcript_id=Py17XNL_1205357.1;locus_tag=Py17XNL_1205357;protein_id=Py17XNL_1205357.1-p1;product=PIR protein
Py17XNL_12	AUGUSTUS	start_codon	2028537	2028539	.	+	0	ID=Py17XNL_1205357.1-start1;Parent=Py17XNL_1205357.1;gene_name=PIR protein;Name=Py17XNL_1205357.1-start1;transcript_id=Py17XNL_1205357.1;locus_tag=Py17XNL_1205357
Py17XNL_12	AUGUSTUS	CDS	2028537	2028551	1	+	0	ID=Py17XNL_1205357.1-CDS1;Parent=Py17XNL_1205357.1;gene_name=PIR protein;Name=Py17XNL_1205357.1-p1;transcript_id=Py17XNL_1205357.1;locus_tag=Py17XNL_1205357;protein_id=Py17XNL_1205357.1-p1;product=PIR protein
Py17XNL_12	AUGUSTUS	intron	2028552	2028690	1	+	.	ID=Py17XNL_1205357.1-intron1;Parent=Py17XNL_1205357.1;gene_name=PIR protein;Name=Py17XNL_1205357.1-intron1;transcript_id=Py17XNL_1205357.1;locus_tag=Py17XNL_1205357
Py17XNL_12	AUGUSTUS	exon	2028691	2029389	.	+	.	ID=Py17XNL_1205357.1-exon2;Parent=Py17XNL_1205357.1;gene_name=PIR protein;Name=Py17XNL_1205357.1-exon2;transcript_id=Py17XNL_1205357.1;locus_tag=Py17XNL_1205357;protein_id=Py17XNL_1205357.1-p1;product=PIR protein
Py17XNL_12	AUGUSTUS	CDS	2028691	2029389	1	+	0	ID=Py17XNL_1205357.1-CDS2;Parent=Py17XNL_1205357.1;gene_name=PIR protein;Name=Py17XNL_1205357.1-p1;transcript_id=Py17XNL_1205357.1;locus_tag=Py17XNL_1205357;protein_id=Py17XNL_1205357.1-p1;product=PIR protein
Py17XNL_12	AUGUSTUS	intron	2029390	2029476	1	+	.	ID=Py17XNL_1205357.1-intron2;Parent=Py17XNL_1205357.1;gene_name=PIR protein;Name=Py17XNL_1205357.1-intron2;transcript_id=Py17XNL_1205357.1;locus_tag=Py17XNL_1205357
Py17XNL_12	AUGUSTUS	CDS	2029477	2029563	1	+	0	ID=Py17XNL_1205357.1-CDS3;Parent=Py17XNL_1205357.1;gene_name=PIR protein;Name=Py17XNL_1205357.1-p1;transcript_id=Py17XNL_1205357.1;locus_tag=Py17XNL_1205357;protein_id=Py17XNL_1205357.1-p1;product=PIR protein
Py17XNL_12	AUGUSTUS	exon	2029477	2030150	.	+	.	ID=Py17XNL_1205357.1-exon3;Parent=Py17XNL_1205357.1;gene_name=PIR protein;Name=Py17XNL_1205357.1-exon3;transcript_id=Py17XNL_1205357.1;locus_tag=Py17XNL_1205357;protein_id=Py17XNL_1205357.1-p1;product=PIR protein
Py17XNL_12	AUGUSTUS	stop_codon	2029561	2029563	.	+	0	ID=Py17XNL_1205357.1-stop1;Parent=Py17XNL_1205357.1;gene_name=PIR protein;Name=Py17XNL_1205357.1-stop1;transcript_id=Py17XNL_1205357.1;locus_tag=Py17XNL_1205357
Py17XNL_12	AUGUSTUS	three_prime_UTR	2029564	2030150	0.25	+	.	ID=Py17XNL_1205357.1-3UTR1;Parent=Py17XNL_1205357.1;gene_name=PIR protein;Name=Py17XNL_1205357.1-3UTR1;transcript_id=Py17XNL_1205357.1;locus_tag=Py17XNL_1205357
Py17XNL_12	AUGUSTUS	transcription_end_site	2030150	2030150	.	+	.	ID=Py17XNL_1205357.1-tts1;Parent=Py17XNL_1205357.1;gene_name=PIR protein;Name=Py17XNL_1205357.1-tts1;transcript_id=Py17XNL_1205357.1;locus_tag=Py17XNL_1205357
###
Py17XNL_12	AUGUSTUS	gene	2031766	2033440	0.12	+	.	ID=Py17XNL_1205358;gene_id=Py17XNL_1205358;gene_name=Py17XNL_1205358;Name=PIR protein;best_match=PY17X_1250700.1-p1;query_coverage=99.0;percentage_identity=99.685;locus_tag=Py17XNL_1205358
Py17XNL_12	AUGUSTUS	mRNA	2031766	2033440	0.12	+	.	ID=Py17XNL_1205358.1;Parent=Py17XNL_1205358;gene_name=Py17XNL_1205358;Name=PIR protein.1;best_match=PY17X_1250700.1-p1;query_coverage=99.0;percentage_identity=99.685;transcript_id=Py17XNL_1205358.1;locus_tag=Py17XNL_1205358;protein_id=Py17XNL_1205358.1-p1;product=PIR protein
Py17XNL_12	AUGUSTUS	transcription_start_site	2031766	2031766	.	+	.	ID=Py17XNL_1205358.1-tss1;Parent=Py17XNL_1205358.1;gene_name=PIR protein;Name=Py17XNL_1205358.1-tss1;transcript_id=Py17XNL_1205358.1;locus_tag=Py17XNL_1205358
Py17XNL_12	AUGUSTUS	five_prime_UTR	2031766	2031920	0.52	+	.	ID=Py17XNL_1205358.1-5UTR1;Parent=Py17XNL_1205358.1;gene_name=PIR protein;Name=Py17XNL_1205358.1-5UTR1;transcript_id=Py17XNL_1205358.1;locus_tag=Py17XNL_1205358
Py17XNL_12	AUGUSTUS	exon	2031766	2031938	.	+	.	ID=Py17XNL_1205358.1-exon1;Parent=Py17XNL_1205358.1;gene_name=PIR protein;Name=Py17XNL_1205358.1-exon1;transcript_id=Py17XNL_1205358.1;locus_tag=Py17XNL_1205358;protein_id=Py17XNL_1205358.1-p1;product=PIR protein
Py17XNL_12	AUGUSTUS	start_codon	2031921	2031923	.	+	0	ID=Py17XNL_1205358.1-start1;Parent=Py17XNL_1205358.1;gene_name=PIR protein;Name=Py17XNL_1205358.1-start1;transcript_id=Py17XNL_1205358.1;locus_tag=Py17XNL_1205358
Py17XNL_12	AUGUSTUS	CDS	2031921	2031938	0.68	+	0	ID=Py17XNL_1205358.1-CDS1;Parent=Py17XNL_1205358.1;gene_name=PIR protein;Name=Py17XNL_1205358.1-p1;transcript_id=Py17XNL_1205358.1;locus_tag=Py17XNL_1205358;protein_id=Py17XNL_1205358.1-p1;product=PIR protein
Py17XNL_12	AUGUSTUS	intron	2031939	2032063	0.68	+	.	ID=Py17XNL_1205358.1-intron1;Parent=Py17XNL_1205358.1;gene_name=PIR protein;Name=Py17XNL_1205358.1-intron1;transcript_id=Py17XNL_1205358.1;locus_tag=Py17XNL_1205358
Py17XNL_12	AUGUSTUS	exon	2032064	2032933	.	+	.	ID=Py17XNL_1205358.1-exon2;Parent=Py17XNL_1205358.1;gene_name=PIR protein;Name=Py17XNL_1205358.1-exon2;transcript_id=Py17XNL_1205358.1;locus_tag=Py17XNL_1205358;protein_id=Py17XNL_1205358.1-p1;product=PIR protein
Py17XNL_12	AUGUSTUS	CDS	2032064	2032933	1	+	0	ID=Py17XNL_1205358.1-CDS2;Parent=Py17XNL_1205358.1;gene_name=PIR protein;Name=Py17XNL_1205358.1-p1;transcript_id=Py17XNL_1205358.1;locus_tag=Py17XNL_1205358;protein_id=Py17XNL_1205358.1-p1;product=PIR protein
Py17XNL_12	AUGUSTUS	intron	2032934	2033023	1	+	.	ID=Py17XNL_1205358.1-intron2;Parent=Py17XNL_1205358.1;gene_name=PIR protein;Name=Py17XNL_1205358.1-intron2;transcript_id=Py17XNL_1205358.1;locus_tag=Py17XNL_1205358
Py17XNL_12	AUGUSTUS	CDS	2033024	2033089	1	+	0	ID=Py17XNL_1205358.1-CDS3;Parent=Py17XNL_1205358.1;gene_name=PIR protein;Name=Py17XNL_1205358.1-p1;transcript_id=Py17XNL_1205358.1;locus_tag=Py17XNL_1205358;protein_id=Py17XNL_1205358.1-p1;product=PIR protein
Py17XNL_12	AUGUSTUS	exon	2033024	2033440	.	+	.	ID=Py17XNL_1205358.1-exon3;Parent=Py17XNL_1205358.1;gene_name=PIR protein;Name=Py17XNL_1205358.1-exon3;transcript_id=Py17XNL_1205358.1;locus_tag=Py17XNL_1205358;protein_id=Py17XNL_1205358.1-p1;product=PIR protein
Py17XNL_12	AUGUSTUS	stop_codon	2033087	2033089	.	+	0	ID=Py17XNL_1205358.1-stop1;Parent=Py17XNL_1205358.1;gene_name=PIR protein;Name=Py17XNL_1205358.1-stop1;transcript_id=Py17XNL_1205358.1;locus_tag=Py17XNL_1205358
Py17XNL_12	AUGUSTUS	three_prime_UTR	2033090	2033440	0.22	+	.	ID=Py17XNL_1205358.1-3UTR1;Parent=Py17XNL_1205358.1;gene_name=PIR protein;Name=Py17XNL_1205358.1-3UTR1;transcript_id=Py17XNL_1205358.1;locus_tag=Py17XNL_1205358
Py17XNL_12	AUGUSTUS	transcription_end_site	2033440	2033440	.	+	.	ID=Py17XNL_1205358.1-tts1;Parent=Py17XNL_1205358.1;gene_name=PIR protein;Name=Py17XNL_1205358.1-tts1;transcript_id=Py17XNL_1205358.1;locus_tag=Py17XNL_1205358
###
Py17XNL_12	AUGUSTUS	gene	2035856	2037530	0.2	+	.	ID=Py17XNL_1205359;gene_id=Py17XNL_1205359;gene_name=Py17XNL_1205359;Name=PIR protein;best_match=PY17X_1250800.1-p1;query_coverage=99.0;percentage_identity=100.0;locus_tag=Py17XNL_1205359
Py17XNL_12	AUGUSTUS	mRNA	2035856	2037530	0.2	+	.	ID=Py17XNL_1205359.1;Parent=Py17XNL_1205359;gene_name=Py17XNL_1205359;Name=PIR protein.1;best_match=PY17X_1250800.1-p1;query_coverage=99.0;percentage_identity=100.0;transcript_id=Py17XNL_1205359.1;locus_tag=Py17XNL_1205359;protein_id=Py17XNL_1205359.1-p1;product=PIR protein
Py17XNL_12	AUGUSTUS	transcription_start_site	2035856	2035856	.	+	.	ID=Py17XNL_1205359.1-tss1;Parent=Py17XNL_1205359.1;gene_name=PIR protein;Name=Py17XNL_1205359.1-tss1;transcript_id=Py17XNL_1205359.1;locus_tag=Py17XNL_1205359
Py17XNL_12	AUGUSTUS	five_prime_UTR	2035856	2035884	0.5	+	.	ID=Py17XNL_1205359.1-5UTR1;Parent=Py17XNL_1205359.1;gene_name=PIR protein;Name=Py17XNL_1205359.1-5UTR1;transcript_id=Py17XNL_1205359.1;locus_tag=Py17XNL_1205359
Py17XNL_12	AUGUSTUS	exon	2035856	2035899	.	+	.	ID=Py17XNL_1205359.1-exon1;Parent=Py17XNL_1205359.1;gene_name=PIR protein;Name=Py17XNL_1205359.1-exon1;transcript_id=Py17XNL_1205359.1;locus_tag=Py17XNL_1205359;protein_id=Py17XNL_1205359.1-p1;product=PIR protein
Py17XNL_12	AUGUSTUS	start_codon	2035885	2035887	.	+	0	ID=Py17XNL_1205359.1-start1;Parent=Py17XNL_1205359.1;gene_name=PIR protein;Name=Py17XNL_1205359.1-start1;transcript_id=Py17XNL_1205359.1;locus_tag=Py17XNL_1205359
Py17XNL_12	AUGUSTUS	CDS	2035885	2035899	1	+	0	ID=Py17XNL_1205359.1-CDS1;Parent=Py17XNL_1205359.1;gene_name=PIR protein;Name=Py17XNL_1205359.1-p1;transcript_id=Py17XNL_1205359.1;locus_tag=Py17XNL_1205359;protein_id=Py17XNL_1205359.1-p1;product=PIR protein
Py17XNL_12	AUGUSTUS	intron	2035900	2036007	1	+	.	ID=Py17XNL_1205359.1-intron1;Parent=Py17XNL_1205359.1;gene_name=PIR protein;Name=Py17XNL_1205359.1-intron1;transcript_id=Py17XNL_1205359.1;locus_tag=Py17XNL_1205359
Py17XNL_12	AUGUSTUS	exon	2036008	2036790	.	+	.	ID=Py17XNL_1205359.1-exon2;Parent=Py17XNL_1205359.1;gene_name=PIR protein;Name=Py17XNL_1205359.1-exon2;transcript_id=Py17XNL_1205359.1;locus_tag=Py17XNL_1205359;protein_id=Py17XNL_1205359.1-p1;product=PIR protein
Py17XNL_12	AUGUSTUS	CDS	2036008	2036790	1	+	0	ID=Py17XNL_1205359.1-CDS2;Parent=Py17XNL_1205359.1;gene_name=PIR protein;Name=Py17XNL_1205359.1-p1;transcript_id=Py17XNL_1205359.1;locus_tag=Py17XNL_1205359;protein_id=Py17XNL_1205359.1-p1;product=PIR protein
Py17XNL_12	AUGUSTUS	intron	2036791	2036876	1	+	.	ID=Py17XNL_1205359.1-intron2;Parent=Py17XNL_1205359.1;gene_name=PIR protein;Name=Py17XNL_1205359.1-intron2;transcript_id=Py17XNL_1205359.1;locus_tag=Py17XNL_1205359
Py17XNL_12	AUGUSTUS	CDS	2036877	2036963	1	+	0	ID=Py17XNL_1205359.1-CDS3;Parent=Py17XNL_1205359.1;gene_name=PIR protein;Name=Py17XNL_1205359.1-p1;transcript_id=Py17XNL_1205359.1;locus_tag=Py17XNL_1205359;protein_id=Py17XNL_1205359.1-p1;product=PIR protein
Py17XNL_12	AUGUSTUS	exon	2036877	2037530	.	+	.	ID=Py17XNL_1205359.1-exon3;Parent=Py17XNL_1205359.1;gene_name=PIR protein;Name=Py17XNL_1205359.1-exon3;transcript_id=Py17XNL_1205359.1;locus_tag=Py17XNL_1205359;protein_id=Py17XNL_1205359.1-p1;product=PIR protein
Py17XNL_12	AUGUSTUS	stop_codon	2036961	2036963	.	+	0	ID=Py17XNL_1205359.1-stop1;Parent=Py17XNL_1205359.1;gene_name=PIR protein;Name=Py17XNL_1205359.1-stop1;transcript_id=Py17XNL_1205359.1;locus_tag=Py17XNL_1205359
Py17XNL_12	AUGUSTUS	three_prime_UTR	2036964	2037530	0.43	+	.	ID=Py17XNL_1205359.1-3UTR1;Parent=Py17XNL_1205359.1;gene_name=PIR protein;Name=Py17XNL_1205359.1-3UTR1;transcript_id=Py17XNL_1205359.1;locus_tag=Py17XNL_1205359
Py17XNL_12	AUGUSTUS	transcription_end_site	2037530	2037530	.	+	.	ID=Py17XNL_1205359.1-tts1;Parent=Py17XNL_1205359.1;gene_name=PIR protein;Name=Py17XNL_1205359.1-tts1;transcript_id=Py17XNL_1205359.1;locus_tag=Py17XNL_1205359
###
Py17XNL_12	AUGUSTUS	gene	2038996	2040880	0.59	+	.	ID=Py17XNL_1205360;gene_id=Py17XNL_1205360;gene_name=Py17XNL_1205360;Name=PIR protein;best_match=PY17X_1250900.1-p1;query_coverage=99.0;percentage_identity=100.0;locus_tag=Py17XNL_1205360
Py17XNL_12	AUGUSTUS	mRNA	2038996	2040880	0.59	+	.	ID=Py17XNL_1205360.1;Parent=Py17XNL_1205360;gene_name=Py17XNL_1205360;Name=PIR protein.1;best_match=PY17X_1250900.1-p1;query_coverage=99.0;percentage_identity=100.0;transcript_id=Py17XNL_1205360.1;locus_tag=Py17XNL_1205360;protein_id=Py17XNL_1205360.1-p1;product=PIR protein
Py17XNL_12	AUGUSTUS	transcription_start_site	2038996	2038996	.	+	.	ID=Py17XNL_1205360.1-tss1;Parent=Py17XNL_1205360.1;gene_name=PIR protein;Name=Py17XNL_1205360.1-tss1;transcript_id=Py17XNL_1205360.1;locus_tag=Py17XNL_1205360
Py17XNL_12	AUGUSTUS	exon	2038996	2039087	.	+	.	ID=Py17XNL_1205360.1-exon1;Parent=Py17XNL_1205360.1;gene_name=PIR protein;Name=Py17XNL_1205360.1-exon1;transcript_id=Py17XNL_1205360.1;locus_tag=Py17XNL_1205360;protein_id=Py17XNL_1205360.1-p1;product=PIR protein
Py17XNL_12	AUGUSTUS	five_prime_UTR	2038996	2039087	0.68	+	.	ID=Py17XNL_1205360.1-5UTR1;Parent=Py17XNL_1205360.1;gene_name=PIR protein;Name=Py17XNL_1205360.1-5UTR1;transcript_id=Py17XNL_1205360.1;locus_tag=Py17XNL_1205360
Py17XNL_12	AUGUSTUS	five_prime_UTR	2039216	2039306	1	+	.	ID=Py17XNL_1205360.1-5UTR2;Parent=Py17XNL_1205360.1;gene_name=PIR protein;Name=Py17XNL_1205360.1-5UTR2;transcript_id=Py17XNL_1205360.1;locus_tag=Py17XNL_1205360
Py17XNL_12	AUGUSTUS	exon	2039216	2039321	.	+	.	ID=Py17XNL_1205360.1-exon2;Parent=Py17XNL_1205360.1;gene_name=PIR protein;Name=Py17XNL_1205360.1-exon2;transcript_id=Py17XNL_1205360.1;locus_tag=Py17XNL_1205360;protein_id=Py17XNL_1205360.1-p1;product=PIR protein
Py17XNL_12	AUGUSTUS	start_codon	2039307	2039309	.	+	0	ID=Py17XNL_1205360.1-start1;Parent=Py17XNL_1205360.1;gene_name=PIR protein;Name=Py17XNL_1205360.1-start1;transcript_id=Py17XNL_1205360.1;locus_tag=Py17XNL_1205360
Py17XNL_12	AUGUSTUS	CDS	2039307	2039321	1	+	0	ID=Py17XNL_1205360.1-CDS1;Parent=Py17XNL_1205360.1;gene_name=PIR protein;Name=Py17XNL_1205360.1-p1;transcript_id=Py17XNL_1205360.1;locus_tag=Py17XNL_1205360;protein_id=Py17XNL_1205360.1-p1;product=PIR protein
Py17XNL_12	AUGUSTUS	intron	2039322	2039457	1	+	.	ID=Py17XNL_1205360.1-intron1;Parent=Py17XNL_1205360.1;gene_name=PIR protein;Name=Py17XNL_1205360.1-intron1;transcript_id=Py17XNL_1205360.1;locus_tag=Py17XNL_1205360
Py17XNL_12	AUGUSTUS	exon	2039458	2040243	.	+	.	ID=Py17XNL_1205360.1-exon3;Parent=Py17XNL_1205360.1;gene_name=PIR protein;Name=Py17XNL_1205360.1-exon3;transcript_id=Py17XNL_1205360.1;locus_tag=Py17XNL_1205360;protein_id=Py17XNL_1205360.1-p1;product=PIR protein
Py17XNL_12	AUGUSTUS	CDS	2039458	2040243	1	+	0	ID=Py17XNL_1205360.1-CDS2;Parent=Py17XNL_1205360.1;gene_name=PIR protein;Name=Py17XNL_1205360.1-p1;transcript_id=Py17XNL_1205360.1;locus_tag=Py17XNL_1205360;protein_id=Py17XNL_1205360.1-p1;product=PIR protein
Py17XNL_12	AUGUSTUS	intron	2040244	2040346	1	+	.	ID=Py17XNL_1205360.1-intron2;Parent=Py17XNL_1205360.1;gene_name=PIR protein;Name=Py17XNL_1205360.1-intron2;transcript_id=Py17XNL_1205360.1;locus_tag=Py17XNL_1205360
Py17XNL_12	AUGUSTUS	CDS	2040347	2040433	1	+	0	ID=Py17XNL_1205360.1-CDS3;Parent=Py17XNL_1205360.1;gene_name=PIR protein;Name=Py17XNL_1205360.1-p1;transcript_id=Py17XNL_1205360.1;locus_tag=Py17XNL_1205360;protein_id=Py17XNL_1205360.1-p1;product=PIR protein
Py17XNL_12	AUGUSTUS	exon	2040347	2040880	.	+	.	ID=Py17XNL_1205360.1-exon4;Parent=Py17XNL_1205360.1;gene_name=PIR protein;Name=Py17XNL_1205360.1-exon4;transcript_id=Py17XNL_1205360.1;locus_tag=Py17XNL_1205360;protein_id=Py17XNL_1205360.1-p1;product=PIR protein
Py17XNL_12	AUGUSTUS	stop_codon	2040431	2040433	.	+	0	ID=Py17XNL_1205360.1-stop1;Parent=Py17XNL_1205360.1;gene_name=PIR protein;Name=Py17XNL_1205360.1-stop1;transcript_id=Py17XNL_1205360.1;locus_tag=Py17XNL_1205360
Py17XNL_12	AUGUSTUS	three_prime_UTR	2040434	2040880	0.79	+	.	ID=Py17XNL_1205360.1-3UTR1;Parent=Py17XNL_1205360.1;gene_name=PIR protein;Name=Py17XNL_1205360.1-3UTR1;transcript_id=Py17XNL_1205360.1;locus_tag=Py17XNL_1205360
Py17XNL_12	AUGUSTUS	transcription_end_site	2040880	2040880	.	+	.	ID=Py17XNL_1205360.1-tts1;Parent=Py17XNL_1205360.1;gene_name=PIR protein;Name=Py17XNL_1205360.1-tts1;transcript_id=Py17XNL_1205360.1;locus_tag=Py17XNL_1205360
###
Py17XNL_12	AUGUSTUS	gene	2042516	2044300	0.08	+	.	ID=Py17XNL_1205361;gene_id=Py17XNL_1205361;gene_name=Py17XNL_1205361;Name=PIR protein;best_match=PY17X_1251000.1-p1;query_coverage=99.0;percentage_identity=100.0;locus_tag=Py17XNL_1205361
Py17XNL_12	AUGUSTUS	mRNA	2042516	2044300	0.08	+	.	ID=Py17XNL_1205361.1;Parent=Py17XNL_1205361;gene_name=Py17XNL_1205361;Name=PIR protein.1;best_match=PY17X_1251000.1-p1;query_coverage=99.0;percentage_identity=100.0;transcript_id=Py17XNL_1205361.1;locus_tag=Py17XNL_1205361;protein_id=Py17XNL_1205361.1-p1;product=PIR protein
Py17XNL_12	AUGUSTUS	transcription_start_site	2042516	2042516	.	+	.	ID=Py17XNL_1205361.1-tss1;Parent=Py17XNL_1205361.1;gene_name=PIR protein;Name=Py17XNL_1205361.1-tss1;transcript_id=Py17XNL_1205361.1;locus_tag=Py17XNL_1205361
Py17XNL_12	AUGUSTUS	five_prime_UTR	2042516	2042812	0.31	+	.	ID=Py17XNL_1205361.1-5UTR1;Parent=Py17XNL_1205361.1;gene_name=PIR protein;Name=Py17XNL_1205361.1-5UTR1;transcript_id=Py17XNL_1205361.1;locus_tag=Py17XNL_1205361
Py17XNL_12	AUGUSTUS	exon	2042516	2042827	.	+	.	ID=Py17XNL_1205361.1-exon1;Parent=Py17XNL_1205361.1;gene_name=PIR protein;Name=Py17XNL_1205361.1-exon1;transcript_id=Py17XNL_1205361.1;locus_tag=Py17XNL_1205361;protein_id=Py17XNL_1205361.1-p1;product=PIR protein
Py17XNL_12	AUGUSTUS	start_codon	2042813	2042815	.	+	0	ID=Py17XNL_1205361.1-start1;Parent=Py17XNL_1205361.1;gene_name=PIR protein;Name=Py17XNL_1205361.1-start1;transcript_id=Py17XNL_1205361.1;locus_tag=Py17XNL_1205361
Py17XNL_12	AUGUSTUS	CDS	2042813	2042827	0.97	+	0	ID=Py17XNL_1205361.1-CDS1;Parent=Py17XNL_1205361.1;gene_name=PIR protein;Name=Py17XNL_1205361.1-p1;transcript_id=Py17XNL_1205361.1;locus_tag=Py17XNL_1205361;protein_id=Py17XNL_1205361.1-p1;product=PIR protein
Py17XNL_12	AUGUSTUS	intron	2042828	2042945	0.97	+	.	ID=Py17XNL_1205361.1-intron1;Parent=Py17XNL_1205361.1;gene_name=PIR protein;Name=Py17XNL_1205361.1-intron1;transcript_id=Py17XNL_1205361.1;locus_tag=Py17XNL_1205361
Py17XNL_12	AUGUSTUS	exon	2042946	2043683	.	+	.	ID=Py17XNL_1205361.1-exon2;Parent=Py17XNL_1205361.1;gene_name=PIR protein;Name=Py17XNL_1205361.1-exon2;transcript_id=Py17XNL_1205361.1;locus_tag=Py17XNL_1205361;protein_id=Py17XNL_1205361.1-p1;product=PIR protein
Py17XNL_12	AUGUSTUS	CDS	2042946	2043683	0.98	+	0	ID=Py17XNL_1205361.1-CDS2;Parent=Py17XNL_1205361.1;gene_name=PIR protein;Name=Py17XNL_1205361.1-p1;transcript_id=Py17XNL_1205361.1;locus_tag=Py17XNL_1205361;protein_id=Py17XNL_1205361.1-p1;product=PIR protein
Py17XNL_12	AUGUSTUS	intron	2043684	2043766	1	+	.	ID=Py17XNL_1205361.1-intron2;Parent=Py17XNL_1205361.1;gene_name=PIR protein;Name=Py17XNL_1205361.1-intron2;transcript_id=Py17XNL_1205361.1;locus_tag=Py17XNL_1205361
Py17XNL_12	AUGUSTUS	CDS	2043767	2043832	1	+	0	ID=Py17XNL_1205361.1-CDS3;Parent=Py17XNL_1205361.1;gene_name=PIR protein;Name=Py17XNL_1205361.1-p1;transcript_id=Py17XNL_1205361.1;locus_tag=Py17XNL_1205361;protein_id=Py17XNL_1205361.1-p1;product=PIR protein
Py17XNL_12	AUGUSTUS	exon	2043767	2044300	.	+	.	ID=Py17XNL_1205361.1-exon3;Parent=Py17XNL_1205361.1;gene_name=PIR protein;Name=Py17XNL_1205361.1-exon3;transcript_id=Py17XNL_1205361.1;locus_tag=Py17XNL_1205361;protein_id=Py17XNL_1205361.1-p1;product=PIR protein
Py17XNL_12	AUGUSTUS	stop_codon	2043830	2043832	.	+	0	ID=Py17XNL_1205361.1-stop1;Parent=Py17XNL_1205361.1;gene_name=PIR protein;Name=Py17XNL_1205361.1-stop1;transcript_id=Py17XNL_1205361.1;locus_tag=Py17XNL_1205361
Py17XNL_12	AUGUSTUS	three_prime_UTR	2043833	2044300	0.22	+	.	ID=Py17XNL_1205361.1-3UTR1;Parent=Py17XNL_1205361.1;gene_name=PIR protein;Name=Py17XNL_1205361.1-3UTR1;transcript_id=Py17XNL_1205361.1;locus_tag=Py17XNL_1205361
Py17XNL_12	AUGUSTUS	transcription_end_site	2044300	2044300	.	+	.	ID=Py17XNL_1205361.1-tts1;Parent=Py17XNL_1205361.1;gene_name=PIR protein;Name=Py17XNL_1205361.1-tts1;transcript_id=Py17XNL_1205361.1;locus_tag=Py17XNL_1205361
###
Py17XNL_12	AUGUSTUS	gene	2046046	2047810	0.1	+	.	ID=Py17XNL_1205362;gene_id=Py17XNL_1205362;gene_name=Py17XNL_1205362;Name=PIR protein;best_match=PY17X_1251100.1-p1;query_coverage=99.0;percentage_identity=99.684;locus_tag=Py17XNL_1205362
Py17XNL_12	AUGUSTUS	mRNA	2046046	2047810	0.1	+	.	ID=Py17XNL_1205362.1;Parent=Py17XNL_1205362;gene_name=Py17XNL_1205362;Name=PIR protein.1;best_match=PY17X_1251100.1-p1;query_coverage=99.0;percentage_identity=99.684;transcript_id=Py17XNL_1205362.1;locus_tag=Py17XNL_1205362;protein_id=Py17XNL_1205362.1-p1;product=PIR protein
Py17XNL_12	AUGUSTUS	transcription_start_site	2046046	2046046	.	+	.	ID=Py17XNL_1205362.1-tss1;Parent=Py17XNL_1205362.1;gene_name=PIR protein;Name=Py17XNL_1205362.1-tss1;transcript_id=Py17XNL_1205362.1;locus_tag=Py17XNL_1205362
Py17XNL_12	AUGUSTUS	five_prime_UTR	2046046	2046206	0.28	+	.	ID=Py17XNL_1205362.1-5UTR1;Parent=Py17XNL_1205362.1;gene_name=PIR protein;Name=Py17XNL_1205362.1-5UTR1;transcript_id=Py17XNL_1205362.1;locus_tag=Py17XNL_1205362
Py17XNL_12	AUGUSTUS	exon	2046046	2046224	.	+	.	ID=Py17XNL_1205362.1-exon1;Parent=Py17XNL_1205362.1;gene_name=PIR protein;Name=Py17XNL_1205362.1-exon1;transcript_id=Py17XNL_1205362.1;locus_tag=Py17XNL_1205362;protein_id=Py17XNL_1205362.1-p1;product=PIR protein
Py17XNL_12	AUGUSTUS	start_codon	2046207	2046209	.	+	0	ID=Py17XNL_1205362.1-start1;Parent=Py17XNL_1205362.1;gene_name=PIR protein;Name=Py17XNL_1205362.1-start1;transcript_id=Py17XNL_1205362.1;locus_tag=Py17XNL_1205362
Py17XNL_12	AUGUSTUS	CDS	2046207	2046224	1	+	0	ID=Py17XNL_1205362.1-CDS1;Parent=Py17XNL_1205362.1;gene_name=PIR protein;Name=Py17XNL_1205362.1-p1;transcript_id=Py17XNL_1205362.1;locus_tag=Py17XNL_1205362;protein_id=Py17XNL_1205362.1-p1;product=PIR protein
Py17XNL_12	AUGUSTUS	intron	2046225	2046350	1	+	.	ID=Py17XNL_1205362.1-intron1;Parent=Py17XNL_1205362.1;gene_name=PIR protein;Name=Py17XNL_1205362.1-intron1;transcript_id=Py17XNL_1205362.1;locus_tag=Py17XNL_1205362
Py17XNL_12	AUGUSTUS	exon	2046351	2047217	.	+	.	ID=Py17XNL_1205362.1-exon2;Parent=Py17XNL_1205362.1;gene_name=PIR protein;Name=Py17XNL_1205362.1-exon2;transcript_id=Py17XNL_1205362.1;locus_tag=Py17XNL_1205362;protein_id=Py17XNL_1205362.1-p1;product=PIR protein
Py17XNL_12	AUGUSTUS	CDS	2046351	2047217	1	+	0	ID=Py17XNL_1205362.1-CDS2;Parent=Py17XNL_1205362.1;gene_name=PIR protein;Name=Py17XNL_1205362.1-p1;transcript_id=Py17XNL_1205362.1;locus_tag=Py17XNL_1205362;protein_id=Py17XNL_1205362.1-p1;product=PIR protein
Py17XNL_12	AUGUSTUS	intron	2047218	2047304	1	+	.	ID=Py17XNL_1205362.1-intron2;Parent=Py17XNL_1205362.1;gene_name=PIR protein;Name=Py17XNL_1205362.1-intron2;transcript_id=Py17XNL_1205362.1;locus_tag=Py17XNL_1205362
Py17XNL_12	AUGUSTUS	CDS	2047305	2047370	1	+	0	ID=Py17XNL_1205362.1-CDS3;Parent=Py17XNL_1205362.1;gene_name=PIR protein;Name=Py17XNL_1205362.1-p1;transcript_id=Py17XNL_1205362.1;locus_tag=Py17XNL_1205362;protein_id=Py17XNL_1205362.1-p1;product=PIR protein
Py17XNL_12	AUGUSTUS	exon	2047305	2047810	.	+	.	ID=Py17XNL_1205362.1-exon3;Parent=Py17XNL_1205362.1;gene_name=PIR protein;Name=Py17XNL_1205362.1-exon3;transcript_id=Py17XNL_1205362.1;locus_tag=Py17XNL_1205362;protein_id=Py17XNL_1205362.1-p1;product=PIR protein
Py17XNL_12	AUGUSTUS	stop_codon	2047368	2047370	.	+	0	ID=Py17XNL_1205362.1-stop1;Parent=Py17XNL_1205362.1;gene_name=PIR protein;Name=Py17XNL_1205362.1-stop1;transcript_id=Py17XNL_1205362.1;locus_tag=Py17XNL_1205362
Py17XNL_12	AUGUSTUS	three_prime_UTR	2047371	2047810	0.34	+	.	ID=Py17XNL_1205362.1-3UTR1;Parent=Py17XNL_1205362.1;gene_name=PIR protein;Name=Py17XNL_1205362.1-3UTR1;transcript_id=Py17XNL_1205362.1;locus_tag=Py17XNL_1205362
Py17XNL_12	AUGUSTUS	transcription_end_site	2047810	2047810	.	+	.	ID=Py17XNL_1205362.1-tts1;Parent=Py17XNL_1205362.1;gene_name=PIR protein;Name=Py17XNL_1205362.1-tts1;transcript_id=Py17XNL_1205362.1;locus_tag=Py17XNL_1205362
###
Py17XNL_12	AUGUSTUS	gene	2049596	2050810	0.31	+	.	ID=Py17XNL_1205363;gene_id=Py17XNL_1205363;gene_name=Py17XNL_1205363;Name=PIR protein;best_match=PY17X_1251200.1-p1;query_coverage=99.0;percentage_identity=100.0;locus_tag=Py17XNL_1205363
Py17XNL_12	AUGUSTUS	mRNA	2049596	2050810	0.31	+	.	ID=Py17XNL_1205363.1;Parent=Py17XNL_1205363;gene_name=Py17XNL_1205363;Name=PIR protein.1;best_match=PY17X_1251200.1-p1;query_coverage=99.0;percentage_identity=100.0;transcript_id=Py17XNL_1205363.1;locus_tag=Py17XNL_1205363;protein_id=Py17XNL_1205363.1-p1;product=PIR protein
Py17XNL_12	AUGUSTUS	transcription_start_site	2049596	2049596	.	+	.	ID=Py17XNL_1205363.1-tss1;Parent=Py17XNL_1205363.1;gene_name=PIR protein;Name=Py17XNL_1205363.1-tss1;transcript_id=Py17XNL_1205363.1;locus_tag=Py17XNL_1205363
Py17XNL_12	AUGUSTUS	five_prime_UTR	2049596	2049624	0.4	+	.	ID=Py17XNL_1205363.1-5UTR1;Parent=Py17XNL_1205363.1;gene_name=PIR protein;Name=Py17XNL_1205363.1-5UTR1;transcript_id=Py17XNL_1205363.1;locus_tag=Py17XNL_1205363
Py17XNL_12	AUGUSTUS	exon	2049596	2049639	.	+	.	ID=Py17XNL_1205363.1-exon1;Parent=Py17XNL_1205363.1;gene_name=PIR protein;Name=Py17XNL_1205363.1-exon1;transcript_id=Py17XNL_1205363.1;locus_tag=Py17XNL_1205363;protein_id=Py17XNL_1205363.1-p1;product=PIR protein
Py17XNL_12	AUGUSTUS	start_codon	2049625	2049627	.	+	0	ID=Py17XNL_1205363.1-start1;Parent=Py17XNL_1205363.1;gene_name=PIR protein;Name=Py17XNL_1205363.1-start1;transcript_id=Py17XNL_1205363.1;locus_tag=Py17XNL_1205363
Py17XNL_12	AUGUSTUS	CDS	2049625	2049639	1	+	0	ID=Py17XNL_1205363.1-CDS1;Parent=Py17XNL_1205363.1;gene_name=PIR protein;Name=Py17XNL_1205363.1-p1;transcript_id=Py17XNL_1205363.1;locus_tag=Py17XNL_1205363;protein_id=Py17XNL_1205363.1-p1;product=PIR protein
Py17XNL_12	AUGUSTUS	intron	2049640	2049772	1	+	.	ID=Py17XNL_1205363.1-intron1;Parent=Py17XNL_1205363.1;gene_name=PIR protein;Name=Py17XNL_1205363.1-intron1;transcript_id=Py17XNL_1205363.1;locus_tag=Py17XNL_1205363
Py17XNL_12	AUGUSTUS	exon	2049773	2050630	.	+	.	ID=Py17XNL_1205363.1-exon2;Parent=Py17XNL_1205363.1;gene_name=PIR protein;Name=Py17XNL_1205363.1-exon2;transcript_id=Py17XNL_1205363.1;locus_tag=Py17XNL_1205363;protein_id=Py17XNL_1205363.1-p1;product=PIR protein
Py17XNL_12	AUGUSTUS	CDS	2049773	2050630	1	+	0	ID=Py17XNL_1205363.1-CDS2;Parent=Py17XNL_1205363.1;gene_name=PIR protein;Name=Py17XNL_1205363.1-p1;transcript_id=Py17XNL_1205363.1;locus_tag=Py17XNL_1205363;protein_id=Py17XNL_1205363.1-p1;product=PIR protein
Py17XNL_12	AUGUSTUS	intron	2050631	2050715	1	+	.	ID=Py17XNL_1205363.1-intron2;Parent=Py17XNL_1205363.1;gene_name=PIR protein;Name=Py17XNL_1205363.1-intron2;transcript_id=Py17XNL_1205363.1;locus_tag=Py17XNL_1205363
Py17XNL_12	AUGUSTUS	CDS	2050716	2050781	1	+	0	ID=Py17XNL_1205363.1-CDS3;Parent=Py17XNL_1205363.1;gene_name=PIR protein;Name=Py17XNL_1205363.1-p1;transcript_id=Py17XNL_1205363.1;locus_tag=Py17XNL_1205363;protein_id=Py17XNL_1205363.1-p1;product=PIR protein
Py17XNL_12	AUGUSTUS	exon	2050716	2050810	.	+	.	ID=Py17XNL_1205363.1-exon3;Parent=Py17XNL_1205363.1;gene_name=PIR protein;Name=Py17XNL_1205363.1-exon3;transcript_id=Py17XNL_1205363.1;locus_tag=Py17XNL_1205363;protein_id=Py17XNL_1205363.1-p1;product=PIR protein
Py17XNL_12	AUGUSTUS	stop_codon	2050779	2050781	.	+	0	ID=Py17XNL_1205363.1-stop1;Parent=Py17XNL_1205363.1;gene_name=PIR protein;Name=Py17XNL_1205363.1-stop1;transcript_id=Py17XNL_1205363.1;locus_tag=Py17XNL_1205363
Py17XNL_12	AUGUSTUS	three_prime_UTR	2050782	2050810	0.74	+	.	ID=Py17XNL_1205363.1-3UTR1;Parent=Py17XNL_1205363.1;gene_name=PIR protein;Name=Py17XNL_1205363.1-3UTR1;transcript_id=Py17XNL_1205363.1;locus_tag=Py17XNL_1205363
Py17XNL_12	AUGUSTUS	transcription_end_site	2050810	2050810	.	+	.	ID=Py17XNL_1205363.1-tts1;Parent=Py17XNL_1205363.1;gene_name=PIR protein;Name=Py17XNL_1205363.1-tts1;transcript_id=Py17XNL_1205363.1;locus_tag=Py17XNL_1205363
###
Py17XNL_12	AUGUSTUS	gene	2053066	2055260	0.17	+	.	ID=Py17XNL_1205364;gene_id=Py17XNL_1205364;gene_name=Py17XNL_1205364;Name=PIR protein;best_match=PY17X_1251300.1-p1;query_coverage=99.0;percentage_identity=100.0;locus_tag=Py17XNL_1205364
Py17XNL_12	AUGUSTUS	mRNA	2053066	2055260	0.17	+	.	ID=Py17XNL_1205364.1;Parent=Py17XNL_1205364;gene_name=Py17XNL_1205364;Name=PIR protein.1;best_match=PY17X_1251300.1-p1;query_coverage=99.0;percentage_identity=100.0;transcript_id=Py17XNL_1205364.1;locus_tag=Py17XNL_1205364;protein_id=Py17XNL_1205364.1-p1;product=PIR protein
Py17XNL_12	AUGUSTUS	transcription_start_site	2053066	2053066	.	+	.	ID=Py17XNL_1205364.1-tss1;Parent=Py17XNL_1205364.1;gene_name=PIR protein;Name=Py17XNL_1205364.1-tss1;transcript_id=Py17XNL_1205364.1;locus_tag=Py17XNL_1205364
Py17XNL_12	AUGUSTUS	exon	2053066	2053081	.	+	.	ID=Py17XNL_1205364.1-exon1;Parent=Py17XNL_1205364.1;gene_name=PIR protein;Name=Py17XNL_1205364.1-exon1;transcript_id=Py17XNL_1205364.1;locus_tag=Py17XNL_1205364;protein_id=Py17XNL_1205364.1-p1;product=PIR protein
Py17XNL_12	AUGUSTUS	five_prime_UTR	2053066	2053081	0.41	+	.	ID=Py17XNL_1205364.1-5UTR1;Parent=Py17XNL_1205364.1;gene_name=PIR protein;Name=Py17XNL_1205364.1-5UTR1;transcript_id=Py17XNL_1205364.1;locus_tag=Py17XNL_1205364
Py17XNL_12	AUGUSTUS	five_prime_UTR	2053180	2053593	0.82	+	.	ID=Py17XNL_1205364.1-5UTR2;Parent=Py17XNL_1205364.1;gene_name=PIR protein;Name=Py17XNL_1205364.1-5UTR2;transcript_id=Py17XNL_1205364.1;locus_tag=Py17XNL_1205364
Py17XNL_12	AUGUSTUS	exon	2053180	2053608	.	+	.	ID=Py17XNL_1205364.1-exon2;Parent=Py17XNL_1205364.1;gene_name=PIR protein;Name=Py17XNL_1205364.1-exon2;transcript_id=Py17XNL_1205364.1;locus_tag=Py17XNL_1205364;protein_id=Py17XNL_1205364.1-p1;product=PIR protein
Py17XNL_12	AUGUSTUS	start_codon	2053594	2053596	.	+	0	ID=Py17XNL_1205364.1-start1;Parent=Py17XNL_1205364.1;gene_name=PIR protein;Name=Py17XNL_1205364.1-start1;transcript_id=Py17XNL_1205364.1;locus_tag=Py17XNL_1205364
Py17XNL_12	AUGUSTUS	CDS	2053594	2053608	1	+	0	ID=Py17XNL_1205364.1-CDS1;Parent=Py17XNL_1205364.1;gene_name=PIR protein;Name=Py17XNL_1205364.1-p1;transcript_id=Py17XNL_1205364.1;locus_tag=Py17XNL_1205364;protein_id=Py17XNL_1205364.1-p1;product=PIR protein
Py17XNL_12	AUGUSTUS	intron	2053609	2053714	1	+	.	ID=Py17XNL_1205364.1-intron1;Parent=Py17XNL_1205364.1;gene_name=PIR protein;Name=Py17XNL_1205364.1-intron1;transcript_id=Py17XNL_1205364.1;locus_tag=Py17XNL_1205364
Py17XNL_12	AUGUSTUS	exon	2053715	2054506	.	+	.	ID=Py17XNL_1205364.1-exon3;Parent=Py17XNL_1205364.1;gene_name=PIR protein;Name=Py17XNL_1205364.1-exon3;transcript_id=Py17XNL_1205364.1;locus_tag=Py17XNL_1205364;protein_id=Py17XNL_1205364.1-p1;product=PIR protein
Py17XNL_12	AUGUSTUS	CDS	2053715	2054506	1	+	0	ID=Py17XNL_1205364.1-CDS2;Parent=Py17XNL_1205364.1;gene_name=PIR protein;Name=Py17XNL_1205364.1-p1;transcript_id=Py17XNL_1205364.1;locus_tag=Py17XNL_1205364;protein_id=Py17XNL_1205364.1-p1;product=PIR protein
Py17XNL_12	AUGUSTUS	intron	2054507	2054609	1	+	.	ID=Py17XNL_1205364.1-intron2;Parent=Py17XNL_1205364.1;gene_name=PIR protein;Name=Py17XNL_1205364.1-intron2;transcript_id=Py17XNL_1205364.1;locus_tag=Py17XNL_1205364
Py17XNL_12	AUGUSTUS	CDS	2054610	2054696	1	+	0	ID=Py17XNL_1205364.1-CDS3;Parent=Py17XNL_1205364.1;gene_name=PIR protein;Name=Py17XNL_1205364.1-p1;transcript_id=Py17XNL_1205364.1;locus_tag=Py17XNL_1205364;protein_id=Py17XNL_1205364.1-p1;product=PIR protein
Py17XNL_12	AUGUSTUS	exon	2054610	2055260	.	+	.	ID=Py17XNL_1205364.1-exon4;Parent=Py17XNL_1205364.1;gene_name=PIR protein;Name=Py17XNL_1205364.1-exon4;transcript_id=Py17XNL_1205364.1;locus_tag=Py17XNL_1205364;protein_id=Py17XNL_1205364.1-p1;product=PIR protein
Py17XNL_12	AUGUSTUS	stop_codon	2054694	2054696	.	+	0	ID=Py17XNL_1205364.1-stop1;Parent=Py17XNL_1205364.1;gene_name=PIR protein;Name=Py17XNL_1205364.1-stop1;transcript_id=Py17XNL_1205364.1;locus_tag=Py17XNL_1205364
Py17XNL_12	AUGUSTUS	three_prime_UTR	2054697	2055260	0.41	+	.	ID=Py17XNL_1205364.1-3UTR1;Parent=Py17XNL_1205364.1;gene_name=PIR protein;Name=Py17XNL_1205364.1-3UTR1;transcript_id=Py17XNL_1205364.1;locus_tag=Py17XNL_1205364
Py17XNL_12	AUGUSTUS	transcription_end_site	2055260	2055260	.	+	.	ID=Py17XNL_1205364.1-tts1;Parent=Py17XNL_1205364.1;gene_name=PIR protein;Name=Py17XNL_1205364.1-tts1;transcript_id=Py17XNL_1205364.1;locus_tag=Py17XNL_1205364
###
Py17XNL_12	AUGUSTUS	gene	2056806	2058710	0.11	+	.	ID=Py17XNL_1205365;gene_id=Py17XNL_1205365;gene_name=Py17XNL_1205365;Name=PIR protein;best_match=PY17X_1251400.1-p1;query_coverage=99.0;percentage_identity=100.0;locus_tag=Py17XNL_1205365
Py17XNL_12	AUGUSTUS	mRNA	2056806	2058710	0.11	+	.	ID=Py17XNL_1205365.1;Parent=Py17XNL_1205365;gene_name=Py17XNL_1205365;Name=PIR protein.1;best_match=PY17X_1251400.1-p1;query_coverage=99.0;percentage_identity=100.0;transcript_id=Py17XNL_1205365.1;locus_tag=Py17XNL_1205365;protein_id=Py17XNL_1205365.1-p1;product=PIR protein
Py17XNL_12	AUGUSTUS	transcription_start_site	2056806	2056806	.	+	.	ID=Py17XNL_1205365.1-tss1;Parent=Py17XNL_1205365.1;gene_name=PIR protein;Name=Py17XNL_1205365.1-tss1;transcript_id=Py17XNL_1205365.1;locus_tag=Py17XNL_1205365
Py17XNL_12	AUGUSTUS	exon	2056806	2056830	.	+	.	ID=Py17XNL_1205365.1-exon1;Parent=Py17XNL_1205365.1;gene_name=PIR protein;Name=Py17XNL_1205365.1-exon1;transcript_id=Py17XNL_1205365.1;locus_tag=Py17XNL_1205365;protein_id=Py17XNL_1205365.1-p1;product=PIR protein
Py17XNL_12	AUGUSTUS	five_prime_UTR	2056806	2056830	0.6	+	.	ID=Py17XNL_1205365.1-5UTR1;Parent=Py17XNL_1205365.1;gene_name=PIR protein;Name=Py17XNL_1205365.1-5UTR1;transcript_id=Py17XNL_1205365.1;locus_tag=Py17XNL_1205365
Py17XNL_12	AUGUSTUS	five_prime_UTR	2056941	2057049	1	+	.	ID=Py17XNL_1205365.1-5UTR2;Parent=Py17XNL_1205365.1;gene_name=PIR protein;Name=Py17XNL_1205365.1-5UTR2;transcript_id=Py17XNL_1205365.1;locus_tag=Py17XNL_1205365
Py17XNL_12	AUGUSTUS	exon	2056941	2057064	.	+	.	ID=Py17XNL_1205365.1-exon2;Parent=Py17XNL_1205365.1;gene_name=PIR protein;Name=Py17XNL_1205365.1-exon2;transcript_id=Py17XNL_1205365.1;locus_tag=Py17XNL_1205365;protein_id=Py17XNL_1205365.1-p1;product=PIR protein
Py17XNL_12	AUGUSTUS	start_codon	2057050	2057052	.	+	0	ID=Py17XNL_1205365.1-start1;Parent=Py17XNL_1205365.1;gene_name=PIR protein;Name=Py17XNL_1205365.1-start1;transcript_id=Py17XNL_1205365.1;locus_tag=Py17XNL_1205365
Py17XNL_12	AUGUSTUS	CDS	2057050	2057064	1	+	0	ID=Py17XNL_1205365.1-CDS1;Parent=Py17XNL_1205365.1;gene_name=PIR protein;Name=Py17XNL_1205365.1-p1;transcript_id=Py17XNL_1205365.1;locus_tag=Py17XNL_1205365;protein_id=Py17XNL_1205365.1-p1;product=PIR protein
Py17XNL_12	AUGUSTUS	intron	2057065	2057195	1	+	.	ID=Py17XNL_1205365.1-intron1;Parent=Py17XNL_1205365.1;gene_name=PIR protein;Name=Py17XNL_1205365.1-intron1;transcript_id=Py17XNL_1205365.1;locus_tag=Py17XNL_1205365
Py17XNL_12	AUGUSTUS	exon	2057196	2057981	.	+	.	ID=Py17XNL_1205365.1-exon3;Parent=Py17XNL_1205365.1;gene_name=PIR protein;Name=Py17XNL_1205365.1-exon3;transcript_id=Py17XNL_1205365.1;locus_tag=Py17XNL_1205365;protein_id=Py17XNL_1205365.1-p1;product=PIR protein
Py17XNL_12	AUGUSTUS	CDS	2057196	2057981	1	+	0	ID=Py17XNL_1205365.1-CDS2;Parent=Py17XNL_1205365.1;gene_name=PIR protein;Name=Py17XNL_1205365.1-p1;transcript_id=Py17XNL_1205365.1;locus_tag=Py17XNL_1205365;protein_id=Py17XNL_1205365.1-p1;product=PIR protein
Py17XNL_12	AUGUSTUS	intron	2057982	2058067	1	+	.	ID=Py17XNL_1205365.1-intron2;Parent=Py17XNL_1205365.1;gene_name=PIR protein;Name=Py17XNL_1205365.1-intron2;transcript_id=Py17XNL_1205365.1;locus_tag=Py17XNL_1205365
Py17XNL_12	AUGUSTUS	CDS	2058068	2058154	1	+	0	ID=Py17XNL_1205365.1-CDS3;Parent=Py17XNL_1205365.1;gene_name=PIR protein;Name=Py17XNL_1205365.1-p1;transcript_id=Py17XNL_1205365.1;locus_tag=Py17XNL_1205365;protein_id=Py17XNL_1205365.1-p1;product=PIR protein
Py17XNL_12	AUGUSTUS	exon	2058068	2058710	.	+	.	ID=Py17XNL_1205365.1-exon4;Parent=Py17XNL_1205365.1;gene_name=PIR protein;Name=Py17XNL_1205365.1-exon4;transcript_id=Py17XNL_1205365.1;locus_tag=Py17XNL_1205365;protein_id=Py17XNL_1205365.1-p1;product=PIR protein
Py17XNL_12	AUGUSTUS	stop_codon	2058152	2058154	.	+	0	ID=Py17XNL_1205365.1-stop1;Parent=Py17XNL_1205365.1;gene_name=PIR protein;Name=Py17XNL_1205365.1-stop1;transcript_id=Py17XNL_1205365.1;locus_tag=Py17XNL_1205365
Py17XNL_12	AUGUSTUS	three_prime_UTR	2058155	2058710	0.18	+	.	ID=Py17XNL_1205365.1-3UTR1;Parent=Py17XNL_1205365.1;gene_name=PIR protein;Name=Py17XNL_1205365.1-3UTR1;transcript_id=Py17XNL_1205365.1;locus_tag=Py17XNL_1205365
Py17XNL_12	AUGUSTUS	transcription_end_site	2058710	2058710	.	+	.	ID=Py17XNL_1205365.1-tts1;Parent=Py17XNL_1205365.1;gene_name=PIR protein;Name=Py17XNL_1205365.1-tts1;transcript_id=Py17XNL_1205365.1;locus_tag=Py17XNL_1205365
###
Py17XNL_12	AUGUSTUS	gene	2060046	2061550	0.08	+	.	ID=Py17XNL_1205366;gene_id=Py17XNL_1205366;gene_name=Py17XNL_1205366;Name=PIR protein;best_match=PY17X_1251500.1-p1;query_coverage=99.0;percentage_identity=100.0;locus_tag=Py17XNL_1205366
Py17XNL_12	AUGUSTUS	mRNA	2060046	2061550	0.08	+	.	ID=Py17XNL_1205366.1;Parent=Py17XNL_1205366;gene_name=Py17XNL_1205366;Name=PIR protein.1;best_match=PY17X_1251500.1-p1;query_coverage=99.0;percentage_identity=100.0;transcript_id=Py17XNL_1205366.1;locus_tag=Py17XNL_1205366;protein_id=Py17XNL_1205366.1-p1;product=PIR protein
Py17XNL_12	AUGUSTUS	transcription_start_site	2060046	2060046	.	+	.	ID=Py17XNL_1205366.1-tss1;Parent=Py17XNL_1205366.1;gene_name=PIR protein;Name=Py17XNL_1205366.1-tss1;transcript_id=Py17XNL_1205366.1;locus_tag=Py17XNL_1205366
Py17XNL_12	AUGUSTUS	five_prime_UTR	2060046	2060446	0.22	+	.	ID=Py17XNL_1205366.1-5UTR1;Parent=Py17XNL_1205366.1;gene_name=PIR protein;Name=Py17XNL_1205366.1-5UTR1;transcript_id=Py17XNL_1205366.1;locus_tag=Py17XNL_1205366
Py17XNL_12	AUGUSTUS	exon	2060046	2060461	.	+	.	ID=Py17XNL_1205366.1-exon1;Parent=Py17XNL_1205366.1;gene_name=PIR protein;Name=Py17XNL_1205366.1-exon1;transcript_id=Py17XNL_1205366.1;locus_tag=Py17XNL_1205366;protein_id=Py17XNL_1205366.1-p1;product=PIR protein
Py17XNL_12	AUGUSTUS	start_codon	2060447	2060449	.	+	0	ID=Py17XNL_1205366.1-start1;Parent=Py17XNL_1205366.1;gene_name=PIR protein;Name=Py17XNL_1205366.1-start1;transcript_id=Py17XNL_1205366.1;locus_tag=Py17XNL_1205366
Py17XNL_12	AUGUSTUS	CDS	2060447	2060461	0.83	+	0	ID=Py17XNL_1205366.1-CDS1;Parent=Py17XNL_1205366.1;gene_name=PIR protein;Name=Py17XNL_1205366.1-p1;transcript_id=Py17XNL_1205366.1;locus_tag=Py17XNL_1205366;protein_id=Py17XNL_1205366.1-p1;product=PIR protein
Py17XNL_12	AUGUSTUS	intron	2060462	2060581	0.83	+	.	ID=Py17XNL_1205366.1-intron1;Parent=Py17XNL_1205366.1;gene_name=PIR protein;Name=Py17XNL_1205366.1-intron1;transcript_id=Py17XNL_1205366.1;locus_tag=Py17XNL_1205366
Py17XNL_12	AUGUSTUS	exon	2060582	2061328	.	+	.	ID=Py17XNL_1205366.1-exon2;Parent=Py17XNL_1205366.1;gene_name=PIR protein;Name=Py17XNL_1205366.1-exon2;transcript_id=Py17XNL_1205366.1;locus_tag=Py17XNL_1205366;protein_id=Py17XNL_1205366.1-p1;product=PIR protein
Py17XNL_12	AUGUSTUS	CDS	2060582	2061328	0.83	+	0	ID=Py17XNL_1205366.1-CDS2;Parent=Py17XNL_1205366.1;gene_name=PIR protein;Name=Py17XNL_1205366.1-p1;transcript_id=Py17XNL_1205366.1;locus_tag=Py17XNL_1205366;protein_id=Py17XNL_1205366.1-p1;product=PIR protein
Py17XNL_12	AUGUSTUS	intron	2061329	2061415	1	+	.	ID=Py17XNL_1205366.1-intron2;Parent=Py17XNL_1205366.1;gene_name=PIR protein;Name=Py17XNL_1205366.1-intron2;transcript_id=Py17XNL_1205366.1;locus_tag=Py17XNL_1205366
Py17XNL_12	AUGUSTUS	CDS	2061416	2061481	1	+	0	ID=Py17XNL_1205366.1-CDS3;Parent=Py17XNL_1205366.1;gene_name=PIR protein;Name=Py17XNL_1205366.1-p1;transcript_id=Py17XNL_1205366.1;locus_tag=Py17XNL_1205366;protein_id=Py17XNL_1205366.1-p1;product=PIR protein
Py17XNL_12	AUGUSTUS	exon	2061416	2061550	.	+	.	ID=Py17XNL_1205366.1-exon3;Parent=Py17XNL_1205366.1;gene_name=PIR protein;Name=Py17XNL_1205366.1-exon3;transcript_id=Py17XNL_1205366.1;locus_tag=Py17XNL_1205366;protein_id=Py17XNL_1205366.1-p1;product=PIR protein
Py17XNL_12	AUGUSTUS	stop_codon	2061479	2061481	.	+	0	ID=Py17XNL_1205366.1-stop1;Parent=Py17XNL_1205366.1;gene_name=PIR protein;Name=Py17XNL_1205366.1-stop1;transcript_id=Py17XNL_1205366.1;locus_tag=Py17XNL_1205366
Py17XNL_12	AUGUSTUS	three_prime_UTR	2061482	2061550	0.17	+	.	ID=Py17XNL_1205366.1-3UTR1;Parent=Py17XNL_1205366.1;gene_name=PIR protein;Name=Py17XNL_1205366.1-3UTR1;transcript_id=Py17XNL_1205366.1;locus_tag=Py17XNL_1205366
Py17XNL_12	AUGUSTUS	transcription_end_site	2061550	2061550	.	+	.	ID=Py17XNL_1205366.1-tts1;Parent=Py17XNL_1205366.1;gene_name=PIR protein;Name=Py17XNL_1205366.1-tts1;transcript_id=Py17XNL_1205366.1;locus_tag=Py17XNL_1205366
###
Py17XNL_12	AUGUSTUS	gene	2063466	2065380	0.17	+	.	ID=Py17XNL_1205367;gene_id=Py17XNL_1205367;gene_name=Py17XNL_1205367;Name=PIR protein;best_match=PY17X_1251600.1-p1;query_coverage=99.0;percentage_identity=100.0;locus_tag=Py17XNL_1205367
Py17XNL_12	AUGUSTUS	mRNA	2063466	2065380	0.17	+	.	ID=Py17XNL_1205367.1;Parent=Py17XNL_1205367;gene_name=Py17XNL_1205367;Name=PIR protein.1;best_match=PY17X_1251600.1-p1;query_coverage=99.0;percentage_identity=100.0;transcript_id=Py17XNL_1205367.1;locus_tag=Py17XNL_1205367;protein_id=Py17XNL_1205367.1-p1;product=PIR protein
Py17XNL_12	AUGUSTUS	transcription_start_site	2063466	2063466	.	+	.	ID=Py17XNL_1205367.1-tss1;Parent=Py17XNL_1205367.1;gene_name=PIR protein;Name=Py17XNL_1205367.1-tss1;transcript_id=Py17XNL_1205367.1;locus_tag=Py17XNL_1205367
Py17XNL_12	AUGUSTUS	exon	2063466	2063650	.	+	.	ID=Py17XNL_1205367.1-exon1;Parent=Py17XNL_1205367.1;gene_name=PIR protein;Name=Py17XNL_1205367.1-exon1;transcript_id=Py17XNL_1205367.1;locus_tag=Py17XNL_1205367;protein_id=Py17XNL_1205367.1-p1;product=PIR protein
Py17XNL_12	AUGUSTUS	five_prime_UTR	2063466	2063650	0.42	+	.	ID=Py17XNL_1205367.1-5UTR1;Parent=Py17XNL_1205367.1;gene_name=PIR protein;Name=Py17XNL_1205367.1-5UTR1;transcript_id=Py17XNL_1205367.1;locus_tag=Py17XNL_1205367
Py17XNL_12	AUGUSTUS	five_prime_UTR	2063761	2063864	1	+	.	ID=Py17XNL_1205367.1-5UTR2;Parent=Py17XNL_1205367.1;gene_name=PIR protein;Name=Py17XNL_1205367.1-5UTR2;transcript_id=Py17XNL_1205367.1;locus_tag=Py17XNL_1205367
Py17XNL_12	AUGUSTUS	exon	2063761	2063879	.	+	.	ID=Py17XNL_1205367.1-exon2;Parent=Py17XNL_1205367.1;gene_name=PIR protein;Name=Py17XNL_1205367.1-exon2;transcript_id=Py17XNL_1205367.1;locus_tag=Py17XNL_1205367;protein_id=Py17XNL_1205367.1-p1;product=PIR protein
Py17XNL_12	AUGUSTUS	start_codon	2063865	2063867	.	+	0	ID=Py17XNL_1205367.1-start1;Parent=Py17XNL_1205367.1;gene_name=PIR protein;Name=Py17XNL_1205367.1-start1;transcript_id=Py17XNL_1205367.1;locus_tag=Py17XNL_1205367
Py17XNL_12	AUGUSTUS	CDS	2063865	2063879	1	+	0	ID=Py17XNL_1205367.1-CDS1;Parent=Py17XNL_1205367.1;gene_name=PIR protein;Name=Py17XNL_1205367.1-p1;transcript_id=Py17XNL_1205367.1;locus_tag=Py17XNL_1205367;protein_id=Py17XNL_1205367.1-p1;product=PIR protein
Py17XNL_12	AUGUSTUS	intron	2063880	2064011	1	+	.	ID=Py17XNL_1205367.1-intron1;Parent=Py17XNL_1205367.1;gene_name=PIR protein;Name=Py17XNL_1205367.1-intron1;transcript_id=Py17XNL_1205367.1;locus_tag=Py17XNL_1205367
Py17XNL_12	AUGUSTUS	exon	2064012	2064899	.	+	.	ID=Py17XNL_1205367.1-exon3;Parent=Py17XNL_1205367.1;gene_name=PIR protein;Name=Py17XNL_1205367.1-exon3;transcript_id=Py17XNL_1205367.1;locus_tag=Py17XNL_1205367;protein_id=Py17XNL_1205367.1-p1;product=PIR protein
Py17XNL_12	AUGUSTUS	CDS	2064012	2064899	1	+	0	ID=Py17XNL_1205367.1-CDS2;Parent=Py17XNL_1205367.1;gene_name=PIR protein;Name=Py17XNL_1205367.1-p1;transcript_id=Py17XNL_1205367.1;locus_tag=Py17XNL_1205367;protein_id=Py17XNL_1205367.1-p1;product=PIR protein
Py17XNL_12	AUGUSTUS	intron	2064900	2064984	1	+	.	ID=Py17XNL_1205367.1-intron2;Parent=Py17XNL_1205367.1;gene_name=PIR protein;Name=Py17XNL_1205367.1-intron2;transcript_id=Py17XNL_1205367.1;locus_tag=Py17XNL_1205367
Py17XNL_12	AUGUSTUS	CDS	2064985	2065050	1	+	0	ID=Py17XNL_1205367.1-CDS3;Parent=Py17XNL_1205367.1;gene_name=PIR protein;Name=Py17XNL_1205367.1-p1;transcript_id=Py17XNL_1205367.1;locus_tag=Py17XNL_1205367;protein_id=Py17XNL_1205367.1-p1;product=PIR protein
Py17XNL_12	AUGUSTUS	exon	2064985	2065380	.	+	.	ID=Py17XNL_1205367.1-exon4;Parent=Py17XNL_1205367.1;gene_name=PIR protein;Name=Py17XNL_1205367.1-exon4;transcript_id=Py17XNL_1205367.1;locus_tag=Py17XNL_1205367;protein_id=Py17XNL_1205367.1-p1;product=PIR protein
Py17XNL_12	AUGUSTUS	stop_codon	2065048	2065050	.	+	0	ID=Py17XNL_1205367.1-stop1;Parent=Py17XNL_1205367.1;gene_name=PIR protein;Name=Py17XNL_1205367.1-stop1;transcript_id=Py17XNL_1205367.1;locus_tag=Py17XNL_1205367
Py17XNL_12	AUGUSTUS	three_prime_UTR	2065051	2065380	0.43	+	.	ID=Py17XNL_1205367.1-3UTR1;Parent=Py17XNL_1205367.1;gene_name=PIR protein;Name=Py17XNL_1205367.1-3UTR1;transcript_id=Py17XNL_1205367.1;locus_tag=Py17XNL_1205367
Py17XNL_12	AUGUSTUS	transcription_end_site	2065380	2065380	.	+	.	ID=Py17XNL_1205367.1-tts1;Parent=Py17XNL_1205367.1;gene_name=PIR protein;Name=Py17XNL_1205367.1-tts1;transcript_id=Py17XNL_1205367.1;locus_tag=Py17XNL_1205367
###
Py17XNL_12	AUGUSTUS	gene	2067426	2068780	0.04	+	.	ID=Py17XNL_1205368;gene_id=Py17XNL_1205368;gene_name=Py17XNL_1205368;Name=PIR protein;best_match=PY17X_1251700.1-p1;query_coverage=99.0;percentage_identity=100.0;locus_tag=Py17XNL_1205368
Py17XNL_12	AUGUSTUS	mRNA	2067426	2068780	0.04	+	.	ID=Py17XNL_1205368.1;Parent=Py17XNL_1205368;gene_name=Py17XNL_1205368;Name=PIR protein.1;best_match=PY17X_1251700.1-p1;query_coverage=99.0;percentage_identity=100.0;transcript_id=Py17XNL_1205368.1;locus_tag=Py17XNL_1205368;protein_id=Py17XNL_1205368.1-p1;product=PIR protein
Py17XNL_12	AUGUSTUS	transcription_start_site	2067426	2067426	.	+	.	ID=Py17XNL_1205368.1-tss1;Parent=Py17XNL_1205368.1;gene_name=PIR protein;Name=Py17XNL_1205368.1-tss1;transcript_id=Py17XNL_1205368.1;locus_tag=Py17XNL_1205368
Py17XNL_12	AUGUSTUS	five_prime_UTR	2067426	2067521	0.21	+	.	ID=Py17XNL_1205368.1-5UTR1;Parent=Py17XNL_1205368.1;gene_name=PIR protein;Name=Py17XNL_1205368.1-5UTR1;transcript_id=Py17XNL_1205368.1;locus_tag=Py17XNL_1205368
Py17XNL_12	AUGUSTUS	exon	2067426	2067536	.	+	.	ID=Py17XNL_1205368.1-exon1;Parent=Py17XNL_1205368.1;gene_name=PIR protein;Name=Py17XNL_1205368.1-exon1;transcript_id=Py17XNL_1205368.1;locus_tag=Py17XNL_1205368;protein_id=Py17XNL_1205368.1-p1;product=PIR protein
Py17XNL_12	AUGUSTUS	start_codon	2067522	2067524	.	+	0	ID=Py17XNL_1205368.1-start1;Parent=Py17XNL_1205368.1;gene_name=PIR protein;Name=Py17XNL_1205368.1-start1;transcript_id=Py17XNL_1205368.1;locus_tag=Py17XNL_1205368
Py17XNL_12	AUGUSTUS	CDS	2067522	2067536	1	+	0	ID=Py17XNL_1205368.1-CDS1;Parent=Py17XNL_1205368.1;gene_name=PIR protein;Name=Py17XNL_1205368.1-p1;transcript_id=Py17XNL_1205368.1;locus_tag=Py17XNL_1205368;protein_id=Py17XNL_1205368.1-p1;product=PIR protein
Py17XNL_12	AUGUSTUS	intron	2067537	2067656	1	+	.	ID=Py17XNL_1205368.1-intron1;Parent=Py17XNL_1205368.1;gene_name=PIR protein;Name=Py17XNL_1205368.1-intron1;transcript_id=Py17XNL_1205368.1;locus_tag=Py17XNL_1205368
Py17XNL_12	AUGUSTUS	exon	2067657	2068388	.	+	.	ID=Py17XNL_1205368.1-exon2;Parent=Py17XNL_1205368.1;gene_name=PIR protein;Name=Py17XNL_1205368.1-exon2;transcript_id=Py17XNL_1205368.1;locus_tag=Py17XNL_1205368;protein_id=Py17XNL_1205368.1-p1;product=PIR protein
Py17XNL_12	AUGUSTUS	CDS	2067657	2068388	1	+	0	ID=Py17XNL_1205368.1-CDS2;Parent=Py17XNL_1205368.1;gene_name=PIR protein;Name=Py17XNL_1205368.1-p1;transcript_id=Py17XNL_1205368.1;locus_tag=Py17XNL_1205368;protein_id=Py17XNL_1205368.1-p1;product=PIR protein
Py17XNL_12	AUGUSTUS	intron	2068389	2068475	1	+	.	ID=Py17XNL_1205368.1-intron2;Parent=Py17XNL_1205368.1;gene_name=PIR protein;Name=Py17XNL_1205368.1-intron2;transcript_id=Py17XNL_1205368.1;locus_tag=Py17XNL_1205368
Py17XNL_12	AUGUSTUS	CDS	2068476	2068541	1	+	0	ID=Py17XNL_1205368.1-CDS3;Parent=Py17XNL_1205368.1;gene_name=PIR protein;Name=Py17XNL_1205368.1-p1;transcript_id=Py17XNL_1205368.1;locus_tag=Py17XNL_1205368;protein_id=Py17XNL_1205368.1-p1;product=PIR protein
Py17XNL_12	AUGUSTUS	exon	2068476	2068780	.	+	.	ID=Py17XNL_1205368.1-exon3;Parent=Py17XNL_1205368.1;gene_name=PIR protein;Name=Py17XNL_1205368.1-exon3;transcript_id=Py17XNL_1205368.1;locus_tag=Py17XNL_1205368;protein_id=Py17XNL_1205368.1-p1;product=PIR protein
Py17XNL_12	AUGUSTUS	stop_codon	2068539	2068541	.	+	0	ID=Py17XNL_1205368.1-stop1;Parent=Py17XNL_1205368.1;gene_name=PIR protein;Name=Py17XNL_1205368.1-stop1;transcript_id=Py17XNL_1205368.1;locus_tag=Py17XNL_1205368
Py17XNL_12	AUGUSTUS	three_prime_UTR	2068542	2068780	0.32	+	.	ID=Py17XNL_1205368.1-3UTR1;Parent=Py17XNL_1205368.1;gene_name=PIR protein;Name=Py17XNL_1205368.1-3UTR1;transcript_id=Py17XNL_1205368.1;locus_tag=Py17XNL_1205368
Py17XNL_12	AUGUSTUS	transcription_end_site	2068780	2068780	.	+	.	ID=Py17XNL_1205368.1-tts1;Parent=Py17XNL_1205368.1;gene_name=PIR protein;Name=Py17XNL_1205368.1-tts1;transcript_id=Py17XNL_1205368.1;locus_tag=Py17XNL_1205368
###
Py17XNL_12	AUGUSTUS	gene	2070586	2072560	0.2	+	.	ID=Py17XNL_1205369;gene_id=Py17XNL_1205369;gene_name=Py17XNL_1205369;Name=PIR protein;best_match=PY17X_1251800.1-p1;query_coverage=99.0;percentage_identity=100.0;locus_tag=Py17XNL_1205369
Py17XNL_12	AUGUSTUS	mRNA	2070586	2072560	0.2	+	.	ID=Py17XNL_1205369.1;Parent=Py17XNL_1205369;gene_name=Py17XNL_1205369;Name=PIR protein.1;best_match=PY17X_1251800.1-p1;query_coverage=99.0;percentage_identity=100.0;transcript_id=Py17XNL_1205369.1;locus_tag=Py17XNL_1205369;protein_id=Py17XNL_1205369.1-p1;product=PIR protein
Py17XNL_12	AUGUSTUS	transcription_start_site	2070586	2070586	.	+	.	ID=Py17XNL_1205369.1-tss1;Parent=Py17XNL_1205369.1;gene_name=PIR protein;Name=Py17XNL_1205369.1-tss1;transcript_id=Py17XNL_1205369.1;locus_tag=Py17XNL_1205369
Py17XNL_12	AUGUSTUS	exon	2070586	2070611	.	+	.	ID=Py17XNL_1205369.1-exon1;Parent=Py17XNL_1205369.1;gene_name=PIR protein;Name=Py17XNL_1205369.1-exon1;transcript_id=Py17XNL_1205369.1;locus_tag=Py17XNL_1205369;protein_id=Py17XNL_1205369.1-p1;product=PIR protein
Py17XNL_12	AUGUSTUS	five_prime_UTR	2070586	2070611	0.65	+	.	ID=Py17XNL_1205369.1-5UTR1;Parent=Py17XNL_1205369.1;gene_name=PIR protein;Name=Py17XNL_1205369.1-5UTR1;transcript_id=Py17XNL_1205369.1;locus_tag=Py17XNL_1205369
Py17XNL_12	AUGUSTUS	five_prime_UTR	2070725	2070833	0.94	+	.	ID=Py17XNL_1205369.1-5UTR2;Parent=Py17XNL_1205369.1;gene_name=PIR protein;Name=Py17XNL_1205369.1-5UTR2;transcript_id=Py17XNL_1205369.1;locus_tag=Py17XNL_1205369
Py17XNL_12	AUGUSTUS	exon	2070725	2070848	.	+	.	ID=Py17XNL_1205369.1-exon2;Parent=Py17XNL_1205369.1;gene_name=PIR protein;Name=Py17XNL_1205369.1-exon2;transcript_id=Py17XNL_1205369.1;locus_tag=Py17XNL_1205369;protein_id=Py17XNL_1205369.1-p1;product=PIR protein
Py17XNL_12	AUGUSTUS	start_codon	2070834	2070836	.	+	0	ID=Py17XNL_1205369.1-start1;Parent=Py17XNL_1205369.1;gene_name=PIR protein;Name=Py17XNL_1205369.1-start1;transcript_id=Py17XNL_1205369.1;locus_tag=Py17XNL_1205369
Py17XNL_12	AUGUSTUS	CDS	2070834	2070848	0.94	+	0	ID=Py17XNL_1205369.1-CDS1;Parent=Py17XNL_1205369.1;gene_name=PIR protein;Name=Py17XNL_1205369.1-p1;transcript_id=Py17XNL_1205369.1;locus_tag=Py17XNL_1205369;protein_id=Py17XNL_1205369.1-p1;product=PIR protein
Py17XNL_12	AUGUSTUS	intron	2070849	2070956	0.94	+	.	ID=Py17XNL_1205369.1-intron1;Parent=Py17XNL_1205369.1;gene_name=PIR protein;Name=Py17XNL_1205369.1-intron1;transcript_id=Py17XNL_1205369.1;locus_tag=Py17XNL_1205369
Py17XNL_12	AUGUSTUS	exon	2070957	2071919	.	+	.	ID=Py17XNL_1205369.1-exon3;Parent=Py17XNL_1205369.1;gene_name=PIR protein;Name=Py17XNL_1205369.1-exon3;transcript_id=Py17XNL_1205369.1;locus_tag=Py17XNL_1205369;protein_id=Py17XNL_1205369.1-p1;product=PIR protein
Py17XNL_12	AUGUSTUS	CDS	2070957	2071919	0.94	+	0	ID=Py17XNL_1205369.1-CDS2;Parent=Py17XNL_1205369.1;gene_name=PIR protein;Name=Py17XNL_1205369.1-p1;transcript_id=Py17XNL_1205369.1;locus_tag=Py17XNL_1205369;protein_id=Py17XNL_1205369.1-p1;product=PIR protein
Py17XNL_12	AUGUSTUS	intron	2071920	2072024	1	+	.	ID=Py17XNL_1205369.1-intron2;Parent=Py17XNL_1205369.1;gene_name=PIR protein;Name=Py17XNL_1205369.1-intron2;transcript_id=Py17XNL_1205369.1;locus_tag=Py17XNL_1205369
Py17XNL_12	AUGUSTUS	CDS	2072025	2072090	1	+	0	ID=Py17XNL_1205369.1-CDS3;Parent=Py17XNL_1205369.1;gene_name=PIR protein;Name=Py17XNL_1205369.1-p1;transcript_id=Py17XNL_1205369.1;locus_tag=Py17XNL_1205369;protein_id=Py17XNL_1205369.1-p1;product=PIR protein
Py17XNL_12	AUGUSTUS	exon	2072025	2072560	.	+	.	ID=Py17XNL_1205369.1-exon4;Parent=Py17XNL_1205369.1;gene_name=PIR protein;Name=Py17XNL_1205369.1-exon4;transcript_id=Py17XNL_1205369.1;locus_tag=Py17XNL_1205369;protein_id=Py17XNL_1205369.1-p1;product=PIR protein
Py17XNL_12	AUGUSTUS	stop_codon	2072088	2072090	.	+	0	ID=Py17XNL_1205369.1-stop1;Parent=Py17XNL_1205369.1;gene_name=PIR protein;Name=Py17XNL_1205369.1-stop1;transcript_id=Py17XNL_1205369.1;locus_tag=Py17XNL_1205369
Py17XNL_12	AUGUSTUS	three_prime_UTR	2072091	2072560	0.31	+	.	ID=Py17XNL_1205369.1-3UTR1;Parent=Py17XNL_1205369.1;gene_name=PIR protein;Name=Py17XNL_1205369.1-3UTR1;transcript_id=Py17XNL_1205369.1;locus_tag=Py17XNL_1205369
Py17XNL_12	AUGUSTUS	transcription_end_site	2072560	2072560	.	+	.	ID=Py17XNL_1205369.1-tts1;Parent=Py17XNL_1205369.1;gene_name=PIR protein;Name=Py17XNL_1205369.1-tts1;transcript_id=Py17XNL_1205369.1;locus_tag=Py17XNL_1205369
###
Py17XNL_12	AUGUSTUS	gene	2074776	2076420	0.15	+	.	ID=Py17XNL_1205370;gene_id=Py17XNL_1205370;gene_name=Py17XNL_1205370;Name=PIR protein;best_match=PY17X_1251900.1-p1;query_coverage=99.0;percentage_identity=100.0;locus_tag=Py17XNL_1205370
Py17XNL_12	AUGUSTUS	mRNA	2074776	2076420	0.15	+	.	ID=Py17XNL_1205370.1;Parent=Py17XNL_1205370;gene_name=Py17XNL_1205370;Name=PIR protein.1;best_match=PY17X_1251900.1-p1;query_coverage=99.0;percentage_identity=100.0;transcript_id=Py17XNL_1205370.1;locus_tag=Py17XNL_1205370;protein_id=Py17XNL_1205370.1-p1;product=PIR protein
Py17XNL_12	AUGUSTUS	transcription_start_site	2074776	2074776	.	+	.	ID=Py17XNL_1205370.1-tss1;Parent=Py17XNL_1205370.1;gene_name=PIR protein;Name=Py17XNL_1205370.1-tss1;transcript_id=Py17XNL_1205370.1;locus_tag=Py17XNL_1205370
Py17XNL_12	AUGUSTUS	exon	2074776	2074935	.	+	.	ID=Py17XNL_1205370.1-exon1;Parent=Py17XNL_1205370.1;gene_name=PIR protein;Name=Py17XNL_1205370.1-exon1;transcript_id=Py17XNL_1205370.1;locus_tag=Py17XNL_1205370;protein_id=Py17XNL_1205370.1-p1;product=PIR protein
Py17XNL_12	AUGUSTUS	five_prime_UTR	2074776	2074935	0.51	+	.	ID=Py17XNL_1205370.1-5UTR1;Parent=Py17XNL_1205370.1;gene_name=PIR protein;Name=Py17XNL_1205370.1-5UTR1;transcript_id=Py17XNL_1205370.1;locus_tag=Py17XNL_1205370
Py17XNL_12	AUGUSTUS	five_prime_UTR	2075044	2075067	1	+	.	ID=Py17XNL_1205370.1-5UTR2;Parent=Py17XNL_1205370.1;gene_name=PIR protein;Name=Py17XNL_1205370.1-5UTR2;transcript_id=Py17XNL_1205370.1;locus_tag=Py17XNL_1205370
Py17XNL_12	AUGUSTUS	exon	2075044	2075823	.	+	.	ID=Py17XNL_1205370.1-exon2;Parent=Py17XNL_1205370.1;gene_name=PIR protein;Name=Py17XNL_1205370.1-exon2;transcript_id=Py17XNL_1205370.1;locus_tag=Py17XNL_1205370;protein_id=Py17XNL_1205370.1-p1;product=PIR protein
Py17XNL_12	AUGUSTUS	start_codon	2075068	2075070	.	+	0	ID=Py17XNL_1205370.1-start1;Parent=Py17XNL_1205370.1;gene_name=PIR protein;Name=Py17XNL_1205370.1-start1;transcript_id=Py17XNL_1205370.1;locus_tag=Py17XNL_1205370
Py17XNL_12	AUGUSTUS	CDS	2075068	2075823	1	+	0	ID=Py17XNL_1205370.1-CDS1;Parent=Py17XNL_1205370.1;gene_name=PIR protein;Name=Py17XNL_1205370.1-p1;transcript_id=Py17XNL_1205370.1;locus_tag=Py17XNL_1205370;protein_id=Py17XNL_1205370.1-p1;product=PIR protein
Py17XNL_12	AUGUSTUS	intron	2075824	2075908	1	+	.	ID=Py17XNL_1205370.1-intron1;Parent=Py17XNL_1205370.1;gene_name=PIR protein;Name=Py17XNL_1205370.1-intron1;transcript_id=Py17XNL_1205370.1;locus_tag=Py17XNL_1205370
Py17XNL_12	AUGUSTUS	CDS	2075909	2075995	1	+	0	ID=Py17XNL_1205370.1-CDS2;Parent=Py17XNL_1205370.1;gene_name=PIR protein;Name=Py17XNL_1205370.1-p1;transcript_id=Py17XNL_1205370.1;locus_tag=Py17XNL_1205370;protein_id=Py17XNL_1205370.1-p1;product=PIR protein
Py17XNL_12	AUGUSTUS	exon	2075909	2076029	.	+	.	ID=Py17XNL_1205370.1-exon3;Parent=Py17XNL_1205370.1;gene_name=PIR protein;Name=Py17XNL_1205370.1-exon3;transcript_id=Py17XNL_1205370.1;locus_tag=Py17XNL_1205370;protein_id=Py17XNL_1205370.1-p1;product=PIR protein
Py17XNL_12	AUGUSTUS	stop_codon	2075993	2075995	.	+	0	ID=Py17XNL_1205370.1-stop1;Parent=Py17XNL_1205370.1;gene_name=PIR protein;Name=Py17XNL_1205370.1-stop1;transcript_id=Py17XNL_1205370.1;locus_tag=Py17XNL_1205370
Py17XNL_12	AUGUSTUS	three_prime_UTR	2075996	2076029	0.62	+	.	ID=Py17XNL_1205370.1-3UTR1;Parent=Py17XNL_1205370.1;gene_name=PIR protein;Name=Py17XNL_1205370.1-3UTR1;transcript_id=Py17XNL_1205370.1;locus_tag=Py17XNL_1205370
Py17XNL_12	AUGUSTUS	exon	2076225	2076420	.	+	.	ID=Py17XNL_1205370.1-exon4;Parent=Py17XNL_1205370.1;gene_name=PIR protein;Name=Py17XNL_1205370.1-exon4;transcript_id=Py17XNL_1205370.1;locus_tag=Py17XNL_1205370;protein_id=Py17XNL_1205370.1-p1;product=PIR protein
Py17XNL_12	AUGUSTUS	three_prime_UTR	2076225	2076420	0.27	+	.	ID=Py17XNL_1205370.1-3UTR2;Parent=Py17XNL_1205370.1;gene_name=PIR protein;Name=Py17XNL_1205370.1-3UTR2;transcript_id=Py17XNL_1205370.1;locus_tag=Py17XNL_1205370
Py17XNL_12	AUGUSTUS	transcription_end_site	2076420	2076420	.	+	.	ID=Py17XNL_1205370.1-tts1;Parent=Py17XNL_1205370.1;gene_name=PIR protein;Name=Py17XNL_1205370.1-tts1;transcript_id=Py17XNL_1205370.1;locus_tag=Py17XNL_1205370
###
Py17XNL_12	AUGUSTUS	gene	2078306	2079540	0.06	+	.	ID=Py17XNL_1205371;gene_id=Py17XNL_1205371;gene_name=Py17XNL_1205371;Name=PIR protein;best_match=PY17X_1252001.1-p1;query_coverage=99.0;percentage_identity=100.0;locus_tag=Py17XNL_1205371
Py17XNL_12	AUGUSTUS	mRNA	2078306	2079540	0.06	+	.	ID=Py17XNL_1205371.1;Parent=Py17XNL_1205371;gene_name=Py17XNL_1205371;Name=PIR protein.1;best_match=PY17X_1252001.1-p1;query_coverage=99.0;percentage_identity=100.0;transcript_id=Py17XNL_1205371.1;locus_tag=Py17XNL_1205371;protein_id=Py17XNL_1205371.1-p1;product=PIR protein
Py17XNL_12	AUGUSTUS	transcription_start_site	2078306	2078306	.	+	.	ID=Py17XNL_1205371.1-tss1;Parent=Py17XNL_1205371.1;gene_name=PIR protein;Name=Py17XNL_1205371.1-tss1;transcript_id=Py17XNL_1205371.1;locus_tag=Py17XNL_1205371
Py17XNL_12	AUGUSTUS	five_prime_UTR	2078306	2078333	0.19	+	.	ID=Py17XNL_1205371.1-5UTR1;Parent=Py17XNL_1205371.1;gene_name=PIR protein;Name=Py17XNL_1205371.1-5UTR1;transcript_id=Py17XNL_1205371.1;locus_tag=Py17XNL_1205371
Py17XNL_12	AUGUSTUS	exon	2078306	2078348	.	+	.	ID=Py17XNL_1205371.1-exon1;Parent=Py17XNL_1205371.1;gene_name=PIR protein;Name=Py17XNL_1205371.1-exon1;transcript_id=Py17XNL_1205371.1;locus_tag=Py17XNL_1205371;protein_id=Py17XNL_1205371.1-p1;product=PIR protein
Py17XNL_12	AUGUSTUS	start_codon	2078334	2078336	.	+	0	ID=Py17XNL_1205371.1-start1;Parent=Py17XNL_1205371.1;gene_name=PIR protein;Name=Py17XNL_1205371.1-start1;transcript_id=Py17XNL_1205371.1;locus_tag=Py17XNL_1205371
Py17XNL_12	AUGUSTUS	CDS	2078334	2078348	1	+	0	ID=Py17XNL_1205371.1-CDS1;Parent=Py17XNL_1205371.1;gene_name=PIR protein;Name=Py17XNL_1205371.1-p1;transcript_id=Py17XNL_1205371.1;locus_tag=Py17XNL_1205371;protein_id=Py17XNL_1205371.1-p1;product=PIR protein
Py17XNL_12	AUGUSTUS	intron	2078349	2078485	1	+	.	ID=Py17XNL_1205371.1-intron1;Parent=Py17XNL_1205371.1;gene_name=PIR protein;Name=Py17XNL_1205371.1-intron1;transcript_id=Py17XNL_1205371.1;locus_tag=Py17XNL_1205371
Py17XNL_12	AUGUSTUS	exon	2078486	2079331	.	+	.	ID=Py17XNL_1205371.1-exon2;Parent=Py17XNL_1205371.1;gene_name=PIR protein;Name=Py17XNL_1205371.1-exon2;transcript_id=Py17XNL_1205371.1;locus_tag=Py17XNL_1205371;protein_id=Py17XNL_1205371.1-p1;product=PIR protein
Py17XNL_12	AUGUSTUS	CDS	2078486	2079331	1	+	0	ID=Py17XNL_1205371.1-CDS2;Parent=Py17XNL_1205371.1;gene_name=PIR protein;Name=Py17XNL_1205371.1-p1;transcript_id=Py17XNL_1205371.1;locus_tag=Py17XNL_1205371;protein_id=Py17XNL_1205371.1-p1;product=PIR protein
Py17XNL_12	AUGUSTUS	intron	2079332	2079421	1	+	.	ID=Py17XNL_1205371.1-intron2;Parent=Py17XNL_1205371.1;gene_name=PIR protein;Name=Py17XNL_1205371.1-intron2;transcript_id=Py17XNL_1205371.1;locus_tag=Py17XNL_1205371
Py17XNL_12	AUGUSTUS	CDS	2079422	2079487	1	+	0	ID=Py17XNL_1205371.1-CDS3;Parent=Py17XNL_1205371.1;gene_name=PIR protein;Name=Py17XNL_1205371.1-p1;transcript_id=Py17XNL_1205371.1;locus_tag=Py17XNL_1205371;protein_id=Py17XNL_1205371.1-p1;product=PIR protein
Py17XNL_12	AUGUSTUS	exon	2079422	2079540	.	+	.	ID=Py17XNL_1205371.1-exon3;Parent=Py17XNL_1205371.1;gene_name=PIR protein;Name=Py17XNL_1205371.1-exon3;transcript_id=Py17XNL_1205371.1;locus_tag=Py17XNL_1205371;protein_id=Py17XNL_1205371.1-p1;product=PIR protein
Py17XNL_12	AUGUSTUS	stop_codon	2079485	2079487	.	+	0	ID=Py17XNL_1205371.1-stop1;Parent=Py17XNL_1205371.1;gene_name=PIR protein;Name=Py17XNL_1205371.1-stop1;transcript_id=Py17XNL_1205371.1;locus_tag=Py17XNL_1205371
Py17XNL_12	AUGUSTUS	three_prime_UTR	2079488	2079540	0.13	+	.	ID=Py17XNL_1205371.1-3UTR1;Parent=Py17XNL_1205371.1;gene_name=PIR protein;Name=Py17XNL_1205371.1-3UTR1;transcript_id=Py17XNL_1205371.1;locus_tag=Py17XNL_1205371
Py17XNL_12	AUGUSTUS	transcription_end_site	2079540	2079540	.	+	.	ID=Py17XNL_1205371.1-tts1;Parent=Py17XNL_1205371.1;gene_name=PIR protein;Name=Py17XNL_1205371.1-tts1;transcript_id=Py17XNL_1205371.1;locus_tag=Py17XNL_1205371
###
Py17XNL_12	AUGUSTUS	gene	2080067	2082416	0.24	-	.	ID=Py17XNL_1205372;gene_id=Py17XNL_1205372;gene_name=Py17XNL_1205372;Name=fam-a protein;best_match=PY17X_1252101.1-p1;query_coverage=99.0;percentage_identity=100.0;locus_tag=Py17XNL_1205372
Py17XNL_12	AUGUSTUS	mRNA	2080067	2082416	0.24	-	.	ID=Py17XNL_1205372.1;Parent=Py17XNL_1205372;gene_name=Py17XNL_1205372;Name=fam-a protein.1;best_match=PY17X_1252101.1-p1;query_coverage=99.0;percentage_identity=100.0;transcript_id=Py17XNL_1205372.1;locus_tag=Py17XNL_1205372;protein_id=Py17XNL_1205372.1-p1;product=fam-a protein
Py17XNL_12	AUGUSTUS	transcription_end_site	2080067	2080067	.	-	.	ID=Py17XNL_1205372.1-tts1;Parent=Py17XNL_1205372.1;gene_name=fam-a protein;Name=Py17XNL_1205372.1-tts1;transcript_id=Py17XNL_1205372.1;locus_tag=Py17XNL_1205372
Py17XNL_12	AUGUSTUS	exon	2080067	2080241	.	-	.	ID=Py17XNL_1205372.1-exon1;Parent=Py17XNL_1205372.1;gene_name=fam-a protein;Name=Py17XNL_1205372.1-exon1;transcript_id=Py17XNL_1205372.1;locus_tag=Py17XNL_1205372;protein_id=Py17XNL_1205372.1-p1;product=fam-a protein
Py17XNL_12	AUGUSTUS	three_prime_UTR	2080067	2080241	0.34	-	.	ID=Py17XNL_1205372.1-3UTR1;Parent=Py17XNL_1205372.1;gene_name=fam-a protein;Name=Py17XNL_1205372.1-3UTR1;transcript_id=Py17XNL_1205372.1;locus_tag=Py17XNL_1205372
Py17XNL_12	AUGUSTUS	three_prime_UTR	2080432	2080695	1	-	.	ID=Py17XNL_1205372.1-3UTR2;Parent=Py17XNL_1205372.1;gene_name=fam-a protein;Name=Py17XNL_1205372.1-3UTR2;transcript_id=Py17XNL_1205372.1;locus_tag=Py17XNL_1205372
Py17XNL_12	AUGUSTUS	exon	2080432	2080791	.	-	.	ID=Py17XNL_1205372.1-exon2;Parent=Py17XNL_1205372.1;gene_name=fam-a protein;Name=Py17XNL_1205372.1-exon2;transcript_id=Py17XNL_1205372.1;locus_tag=Py17XNL_1205372;protein_id=Py17XNL_1205372.1-p1;product=fam-a protein
Py17XNL_12	AUGUSTUS	stop_codon	2080696	2080698	.	-	0	ID=Py17XNL_1205372.1-stop1;Parent=Py17XNL_1205372.1;gene_name=fam-a protein;Name=Py17XNL_1205372.1-stop1;transcript_id=Py17XNL_1205372.1;locus_tag=Py17XNL_1205372
Py17XNL_12	AUGUSTUS	CDS	2080696	2080791	1	-	0	ID=Py17XNL_1205372.1-CDS1;Parent=Py17XNL_1205372.1;gene_name=fam-a protein;Name=Py17XNL_1205372.1-p1;transcript_id=Py17XNL_1205372.1;locus_tag=Py17XNL_1205372;protein_id=Py17XNL_1205372.1-p1;product=fam-a protein
Py17XNL_12	AUGUSTUS	intron	2080792	2080927	1	-	.	ID=Py17XNL_1205372.1-intron1;Parent=Py17XNL_1205372.1;gene_name=fam-a protein;Name=Py17XNL_1205372.1-intron1;transcript_id=Py17XNL_1205372.1;locus_tag=Py17XNL_1205372
Py17XNL_12	AUGUSTUS	exon	2080928	2081149	.	-	.	ID=Py17XNL_1205372.1-exon3;Parent=Py17XNL_1205372.1;gene_name=fam-a protein;Name=Py17XNL_1205372.1-exon3;transcript_id=Py17XNL_1205372.1;locus_tag=Py17XNL_1205372;protein_id=Py17XNL_1205372.1-p1;product=fam-a protein
Py17XNL_12	AUGUSTUS	CDS	2080928	2081149	1	-	0	ID=Py17XNL_1205372.1-CDS2;Parent=Py17XNL_1205372.1;gene_name=fam-a protein;Name=Py17XNL_1205372.1-p1;transcript_id=Py17XNL_1205372.1;locus_tag=Py17XNL_1205372;protein_id=Py17XNL_1205372.1-p1;product=fam-a protein
Py17XNL_12	AUGUSTUS	intron	2081150	2081239	1	-	.	ID=Py17XNL_1205372.1-intron2;Parent=Py17XNL_1205372.1;gene_name=fam-a protein;Name=Py17XNL_1205372.1-intron2;transcript_id=Py17XNL_1205372.1;locus_tag=Py17XNL_1205372
Py17XNL_12	AUGUSTUS	exon	2081240	2081349	.	-	.	ID=Py17XNL_1205372.1-exon4;Parent=Py17XNL_1205372.1;gene_name=fam-a protein;Name=Py17XNL_1205372.1-exon4;transcript_id=Py17XNL_1205372.1;locus_tag=Py17XNL_1205372;protein_id=Py17XNL_1205372.1-p1;product=fam-a protein
Py17XNL_12	AUGUSTUS	CDS	2081240	2081349	1	-	2	ID=Py17XNL_1205372.1-CDS3;Parent=Py17XNL_1205372.1;gene_name=fam-a protein;Name=Py17XNL_1205372.1-p1;transcript_id=Py17XNL_1205372.1;locus_tag=Py17XNL_1205372;protein_id=Py17XNL_1205372.1-p1;product=fam-a protein
Py17XNL_12	AUGUSTUS	intron	2081350	2081465	1	-	.	ID=Py17XNL_1205372.1-intron3;Parent=Py17XNL_1205372.1;gene_name=fam-a protein;Name=Py17XNL_1205372.1-intron3;transcript_id=Py17XNL_1205372.1;locus_tag=Py17XNL_1205372
Py17XNL_12	AUGUSTUS	exon	2081466	2081535	.	-	.	ID=Py17XNL_1205372.1-exon5;Parent=Py17XNL_1205372.1;gene_name=fam-a protein;Name=Py17XNL_1205372.1-exon5;transcript_id=Py17XNL_1205372.1;locus_tag=Py17XNL_1205372;protein_id=Py17XNL_1205372.1-p1;product=fam-a protein
Py17XNL_12	AUGUSTUS	CDS	2081466	2081535	1	-	0	ID=Py17XNL_1205372.1-CDS4;Parent=Py17XNL_1205372.1;gene_name=fam-a protein;Name=Py17XNL_1205372.1-p1;transcript_id=Py17XNL_1205372.1;locus_tag=Py17XNL_1205372;protein_id=Py17XNL_1205372.1-p1;product=fam-a protein
Py17XNL_12	AUGUSTUS	intron	2081536	2081626	1	-	.	ID=Py17XNL_1205372.1-intron4;Parent=Py17XNL_1205372.1;gene_name=fam-a protein;Name=Py17XNL_1205372.1-intron4;transcript_id=Py17XNL_1205372.1;locus_tag=Py17XNL_1205372
Py17XNL_12	AUGUSTUS	exon	2081627	2081849	.	-	.	ID=Py17XNL_1205372.1-exon6;Parent=Py17XNL_1205372.1;gene_name=fam-a protein;Name=Py17XNL_1205372.1-exon6;transcript_id=Py17XNL_1205372.1;locus_tag=Py17XNL_1205372;protein_id=Py17XNL_1205372.1-p1;product=fam-a protein
Py17XNL_12	AUGUSTUS	CDS	2081627	2081849	1	-	1	ID=Py17XNL_1205372.1-CDS5;Parent=Py17XNL_1205372.1;gene_name=fam-a protein;Name=Py17XNL_1205372.1-p1;transcript_id=Py17XNL_1205372.1;locus_tag=Py17XNL_1205372;protein_id=Py17XNL_1205372.1-p1;product=fam-a protein
Py17XNL_12	AUGUSTUS	intron	2081850	2082019	1	-	.	ID=Py17XNL_1205372.1-intron5;Parent=Py17XNL_1205372.1;gene_name=fam-a protein;Name=Py17XNL_1205372.1-intron5;transcript_id=Py17XNL_1205372.1;locus_tag=Py17XNL_1205372
Py17XNL_12	AUGUSTUS	CDS	2082020	2082150	0.96	-	0	ID=Py17XNL_1205372.1-CDS6;Parent=Py17XNL_1205372.1;gene_name=fam-a protein;Name=Py17XNL_1205372.1-p1;transcript_id=Py17XNL_1205372.1;locus_tag=Py17XNL_1205372;protein_id=Py17XNL_1205372.1-p1;product=fam-a protein
Py17XNL_12	AUGUSTUS	exon	2082020	2082416	.	-	.	ID=Py17XNL_1205372.1-exon7;Parent=Py17XNL_1205372.1;gene_name=fam-a protein;Name=Py17XNL_1205372.1-exon7;transcript_id=Py17XNL_1205372.1;locus_tag=Py17XNL_1205372;protein_id=Py17XNL_1205372.1-p1;product=fam-a protein
Py17XNL_12	AUGUSTUS	start_codon	2082148	2082150	.	-	0	ID=Py17XNL_1205372.1-start1;Parent=Py17XNL_1205372.1;gene_name=fam-a protein;Name=Py17XNL_1205372.1-start1;transcript_id=Py17XNL_1205372.1;locus_tag=Py17XNL_1205372
Py17XNL_12	AUGUSTUS	five_prime_UTR	2082151	2082416	0.64	-	.	ID=Py17XNL_1205372.1-5UTR1;Parent=Py17XNL_1205372.1;gene_name=fam-a protein;Name=Py17XNL_1205372.1-5UTR1;transcript_id=Py17XNL_1205372.1;locus_tag=Py17XNL_1205372
Py17XNL_12	AUGUSTUS	transcription_start_site	2082416	2082416	.	-	.	ID=Py17XNL_1205372.1-tss1;Parent=Py17XNL_1205372.1;gene_name=fam-a protein;Name=Py17XNL_1205372.1-tss1;transcript_id=Py17XNL_1205372.1;locus_tag=Py17XNL_1205372
###
Py17XNL_13	AUGUSTUS	region	1	3033452	.	+	.	ID=Py17XNL_13_chr13;Name=Py17XNL_13;genome=chromosome;mol_type=genomic DNA
###
Py17XNL_13	AUGUSTUS	gene	2408	3806	0.23	-	.	ID=Py17XNL_1302807;gene_id=Py17XNL_1302807;gene_name=Py17XNL_1302807;Name=PIR protein;best_match=PY17X_1300007.1-p1;query_coverage=99.0;percentage_identity=100.0;locus_tag=Py17XNL_1302807
Py17XNL_13	AUGUSTUS	mRNA	2408	3806	0.23	-	.	ID=Py17XNL_1302807.1;Parent=Py17XNL_1302807;gene_name=Py17XNL_1302807;Name=PIR protein.1;best_match=PY17X_1300007.1-p1;query_coverage=99.0;percentage_identity=100.0;transcript_id=Py17XNL_1302807.1;locus_tag=Py17XNL_1302807;protein_id=Py17XNL_1302807.1-p1;product=PIR protein
Py17XNL_13	AUGUSTUS	three_prime_UTR	2408	2484	0.54	-	.	ID=Py17XNL_1302807.1-3UTR1;Parent=Py17XNL_1302807.1;gene_name=PIR protein;Name=Py17XNL_1302807.1-3UTR1;transcript_id=Py17XNL_1302807.1;locus_tag=Py17XNL_1302807
Py17XNL_13	AUGUSTUS	exon	2408	2550	.	-	.	ID=Py17XNL_1302807.1-exon1;Parent=Py17XNL_1302807.1;gene_name=PIR protein;Name=Py17XNL_1302807.1-exon1;transcript_id=Py17XNL_1302807.1;locus_tag=Py17XNL_1302807;protein_id=Py17XNL_1302807.1-p1;product=PIR protein
Py17XNL_13	AUGUSTUS	stop_codon	2485	2487	.	-	0	ID=Py17XNL_1302807.1-stop1;Parent=Py17XNL_1302807.1;gene_name=PIR protein;Name=Py17XNL_1302807.1-stop1;transcript_id=Py17XNL_1302807.1;locus_tag=Py17XNL_1302807
Py17XNL_13	AUGUSTUS	CDS	2485	2550	1	-	0	ID=Py17XNL_1302807.1-CDS1;Parent=Py17XNL_1302807.1;gene_name=PIR protein;Name=Py17XNL_1302807.1-p1;transcript_id=Py17XNL_1302807.1;locus_tag=Py17XNL_1302807;protein_id=Py17XNL_1302807.1-p1;product=PIR protein
Py17XNL_13	AUGUSTUS	intron	2551	2634	1	-	.	ID=Py17XNL_1302807.1-intron1;Parent=Py17XNL_1302807.1;gene_name=PIR protein;Name=Py17XNL_1302807.1-intron1;transcript_id=Py17XNL_1302807.1;locus_tag=Py17XNL_1302807
Py17XNL_13	AUGUSTUS	exon	2635	3369	.	-	.	ID=Py17XNL_1302807.1-exon2;Parent=Py17XNL_1302807.1;gene_name=PIR protein;Name=Py17XNL_1302807.1-exon2;transcript_id=Py17XNL_1302807.1;locus_tag=Py17XNL_1302807;protein_id=Py17XNL_1302807.1-p1;product=PIR protein
Py17XNL_13	AUGUSTUS	CDS	2635	3369	1	-	0	ID=Py17XNL_1302807.1-CDS2;Parent=Py17XNL_1302807.1;gene_name=PIR protein;Name=Py17XNL_1302807.1-p1;transcript_id=Py17XNL_1302807.1;locus_tag=Py17XNL_1302807;protein_id=Py17XNL_1302807.1-p1;product=PIR protein
Py17XNL_13	AUGUSTUS	intron	3370	3489	0.94	-	.	ID=Py17XNL_1302807.1-intron2;Parent=Py17XNL_1302807.1;gene_name=PIR protein;Name=Py17XNL_1302807.1-intron2;transcript_id=Py17XNL_1302807.1;locus_tag=Py17XNL_1302807
Py17XNL_13	AUGUSTUS	CDS	3490	3504	0.94	-	0	ID=Py17XNL_1302807.1-CDS3;Parent=Py17XNL_1302807.1;gene_name=PIR protein;Name=Py17XNL_1302807.1-p1;transcript_id=Py17XNL_1302807.1;locus_tag=Py17XNL_1302807;protein_id=Py17XNL_1302807.1-p1;product=PIR protein
Py17XNL_13	AUGUSTUS	exon	3490	3806	.	-	.	ID=Py17XNL_1302807.1-exon3;Parent=Py17XNL_1302807.1;gene_name=PIR protein;Name=Py17XNL_1302807.1-exon3;transcript_id=Py17XNL_1302807.1;locus_tag=Py17XNL_1302807;protein_id=Py17XNL_1302807.1-p1;product=PIR protein
Py17XNL_13	AUGUSTUS	start_codon	3502	3504	.	-	0	ID=Py17XNL_1302807.1-start1;Parent=Py17XNL_1302807.1;gene_name=PIR protein;Name=Py17XNL_1302807.1-start1;transcript_id=Py17XNL_1302807.1;locus_tag=Py17XNL_1302807
Py17XNL_13	AUGUSTUS	five_prime_UTR	3505	3806	0.35	-	.	ID=Py17XNL_1302807.1-5UTR1;Parent=Py17XNL_1302807.1;gene_name=PIR protein;Name=Py17XNL_1302807.1-5UTR1;transcript_id=Py17XNL_1302807.1;locus_tag=Py17XNL_1302807
Py17XNL_13	AUGUSTUS	transcription_start_site	3806	3806	.	-	.	ID=Py17XNL_1302807.1-tss1;Parent=Py17XNL_1302807.1;gene_name=PIR protein;Name=Py17XNL_1302807.1-tss1;transcript_id=Py17XNL_1302807.1;locus_tag=Py17XNL_1302807
###
Py17XNL_13	AUGUSTUS	gene	5457	7416	0.06	-	.	ID=Py17XNL_1302808;gene_id=Py17XNL_1302808;gene_name=Py17XNL_1302808;Name=PIR protein;best_match=PY17X_1300013.1-p1;query_coverage=99.0;percentage_identity=100.0;locus_tag=Py17XNL_1302808
Py17XNL_13	AUGUSTUS	mRNA	5457	7416	0.06	-	.	ID=Py17XNL_1302808.1;Parent=Py17XNL_1302808;gene_name=Py17XNL_1302808;Name=PIR protein.1;best_match=PY17X_1300013.1-p1;query_coverage=99.0;percentage_identity=100.0;transcript_id=Py17XNL_1302808.1;locus_tag=Py17XNL_1302808;protein_id=Py17XNL_1302808.1-p1;product=PIR protein
Py17XNL_13	AUGUSTUS	transcription_end_site	5457	5457	.	-	.	ID=Py17XNL_1302808.1-tts1;Parent=Py17XNL_1302808.1;gene_name=PIR protein;Name=Py17XNL_1302808.1-tts1;transcript_id=Py17XNL_1302808.1;locus_tag=Py17XNL_1302808
Py17XNL_13	AUGUSTUS	three_prime_UTR	5457	5779	0.21	-	.	ID=Py17XNL_1302808.1-3UTR1;Parent=Py17XNL_1302808.1;gene_name=PIR protein;Name=Py17XNL_1302808.1-3UTR1;transcript_id=Py17XNL_1302808.1;locus_tag=Py17XNL_1302808
Py17XNL_13	AUGUSTUS	exon	5457	5866	.	-	.	ID=Py17XNL_1302808.1-exon1;Parent=Py17XNL_1302808.1;gene_name=PIR protein;Name=Py17XNL_1302808.1-exon1;transcript_id=Py17XNL_1302808.1;locus_tag=Py17XNL_1302808;protein_id=Py17XNL_1302808.1-p1;product=PIR protein
Py17XNL_13	AUGUSTUS	stop_codon	5780	5782	.	-	0	ID=Py17XNL_1302808.1-stop1;Parent=Py17XNL_1302808.1;gene_name=PIR protein;Name=Py17XNL_1302808.1-stop1;transcript_id=Py17XNL_1302808.1;locus_tag=Py17XNL_1302808
Py17XNL_13	AUGUSTUS	CDS	5780	5866	1	-	0	ID=Py17XNL_1302808.1-CDS1;Parent=Py17XNL_1302808.1;gene_name=PIR protein;Name=Py17XNL_1302808.1-p1;transcript_id=Py17XNL_1302808.1;locus_tag=Py17XNL_1302808;protein_id=Py17XNL_1302808.1-p1;product=PIR protein
Py17XNL_13	AUGUSTUS	intron	5867	5956	1	-	.	ID=Py17XNL_1302808.1-intron1;Parent=Py17XNL_1302808.1;gene_name=PIR protein;Name=Py17XNL_1302808.1-intron1;transcript_id=Py17XNL_1302808.1;locus_tag=Py17XNL_1302808
Py17XNL_13	AUGUSTUS	exon	5957	6700	.	-	.	ID=Py17XNL_1302808.1-exon2;Parent=Py17XNL_1302808.1;gene_name=PIR protein;Name=Py17XNL_1302808.1-exon2;transcript_id=Py17XNL_1302808.1;locus_tag=Py17XNL_1302808;protein_id=Py17XNL_1302808.1-p1;product=PIR protein
Py17XNL_13	AUGUSTUS	CDS	5957	6700	1	-	0	ID=Py17XNL_1302808.1-CDS2;Parent=Py17XNL_1302808.1;gene_name=PIR protein;Name=Py17XNL_1302808.1-p1;transcript_id=Py17XNL_1302808.1;locus_tag=Py17XNL_1302808;protein_id=Py17XNL_1302808.1-p1;product=PIR protein
Py17XNL_13	AUGUSTUS	intron	6701	6824	1	-	.	ID=Py17XNL_1302808.1-intron2;Parent=Py17XNL_1302808.1;gene_name=PIR protein;Name=Py17XNL_1302808.1-intron2;transcript_id=Py17XNL_1302808.1;locus_tag=Py17XNL_1302808
Py17XNL_13	AUGUSTUS	CDS	6825	6839	1	-	0	ID=Py17XNL_1302808.1-CDS3;Parent=Py17XNL_1302808.1;gene_name=PIR protein;Name=Py17XNL_1302808.1-p1;transcript_id=Py17XNL_1302808.1;locus_tag=Py17XNL_1302808;protein_id=Py17XNL_1302808.1-p1;product=PIR protein
Py17XNL_13	AUGUSTUS	exon	6825	6949	.	-	.	ID=Py17XNL_1302808.1-exon3;Parent=Py17XNL_1302808.1;gene_name=PIR protein;Name=Py17XNL_1302808.1-exon3;transcript_id=Py17XNL_1302808.1;locus_tag=Py17XNL_1302808;protein_id=Py17XNL_1302808.1-p1;product=PIR protein
Py17XNL_13	AUGUSTUS	start_codon	6837	6839	.	-	0	ID=Py17XNL_1302808.1-start1;Parent=Py17XNL_1302808.1;gene_name=PIR protein;Name=Py17XNL_1302808.1-start1;transcript_id=Py17XNL_1302808.1;locus_tag=Py17XNL_1302808
Py17XNL_13	AUGUSTUS	five_prime_UTR	6840	6949	1	-	.	ID=Py17XNL_1302808.1-5UTR1;Parent=Py17XNL_1302808.1;gene_name=PIR protein;Name=Py17XNL_1302808.1-5UTR1;transcript_id=Py17XNL_1302808.1;locus_tag=Py17XNL_1302808
Py17XNL_13	AUGUSTUS	exon	7141	7416	.	-	.	ID=Py17XNL_1302808.1-exon4;Parent=Py17XNL_1302808.1;gene_name=PIR protein;Name=Py17XNL_1302808.1-exon4;transcript_id=Py17XNL_1302808.1;locus_tag=Py17XNL_1302808;protein_id=Py17XNL_1302808.1-p1;product=PIR protein
Py17XNL_13	AUGUSTUS	five_prime_UTR	7141	7416	0.28	-	.	ID=Py17XNL_1302808.1-5UTR2;Parent=Py17XNL_1302808.1;gene_name=PIR protein;Name=Py17XNL_1302808.1-5UTR2;transcript_id=Py17XNL_1302808.1;locus_tag=Py17XNL_1302808
Py17XNL_13	AUGUSTUS	transcription_start_site	7416	7416	.	-	.	ID=Py17XNL_1302808.1-tss1;Parent=Py17XNL_1302808.1;gene_name=PIR protein;Name=Py17XNL_1302808.1-tss1;transcript_id=Py17XNL_1302808.1;locus_tag=Py17XNL_1302808
###
Py17XNL_13	AUGUSTUS	gene	10146	12120	0.32	+	.	ID=Py17XNL_1302809;gene_id=Py17XNL_1302809;gene_name=Py17XNL_1302809;Name=fam-a protein;best_match=PY17X_1300021.1-p1;query_coverage=99.0;percentage_identity=100.0;locus_tag=Py17XNL_1302809
Py17XNL_13	AUGUSTUS	mRNA	10146	12120	0.32	+	.	ID=Py17XNL_1302809.1;Parent=Py17XNL_1302809;gene_name=Py17XNL_1302809;Name=fam-a protein.1;best_match=PY17X_1300021.1-p1;query_coverage=99.0;percentage_identity=100.0;transcript_id=Py17XNL_1302809.1;locus_tag=Py17XNL_1302809;protein_id=Py17XNL_1302809.1-p1;product=fam-a protein
Py17XNL_13	AUGUSTUS	transcription_start_site	10146	10146	.	+	.	ID=Py17XNL_1302809.1-tss1;Parent=Py17XNL_1302809.1;gene_name=fam-a protein;Name=Py17XNL_1302809.1-tss1;transcript_id=Py17XNL_1302809.1;locus_tag=Py17XNL_1302809
Py17XNL_13	AUGUSTUS	five_prime_UTR	10146	10310	0.53	+	.	ID=Py17XNL_1302809.1-5UTR1;Parent=Py17XNL_1302809.1;gene_name=fam-a protein;Name=Py17XNL_1302809.1-5UTR1;transcript_id=Py17XNL_1302809.1;locus_tag=Py17XNL_1302809
Py17XNL_13	AUGUSTUS	exon	10146	10447	.	+	.	ID=Py17XNL_1302809.1-exon1;Parent=Py17XNL_1302809.1;gene_name=fam-a protein;Name=Py17XNL_1302809.1-exon1;transcript_id=Py17XNL_1302809.1;locus_tag=Py17XNL_1302809;protein_id=Py17XNL_1302809.1-p1;product=fam-a protein
Py17XNL_13	AUGUSTUS	start_codon	10311	10313	.	+	0	ID=Py17XNL_1302809.1-start1;Parent=Py17XNL_1302809.1;gene_name=fam-a protein;Name=Py17XNL_1302809.1-start1;transcript_id=Py17XNL_1302809.1;locus_tag=Py17XNL_1302809
Py17XNL_13	AUGUSTUS	CDS	10311	10447	0.69	+	0	ID=Py17XNL_1302809.1-CDS1;Parent=Py17XNL_1302809.1;gene_name=fam-a protein;Name=Py17XNL_1302809.1-p1;transcript_id=Py17XNL_1302809.1;locus_tag=Py17XNL_1302809;protein_id=Py17XNL_1302809.1-p1;product=fam-a protein
Py17XNL_13	AUGUSTUS	intron	10448	10567	0.69	+	.	ID=Py17XNL_1302809.1-intron1;Parent=Py17XNL_1302809.1;gene_name=fam-a protein;Name=Py17XNL_1302809.1-intron1;transcript_id=Py17XNL_1302809.1;locus_tag=Py17XNL_1302809
Py17XNL_13	AUGUSTUS	exon	10568	10814	.	+	.	ID=Py17XNL_1302809.1-exon2;Parent=Py17XNL_1302809.1;gene_name=fam-a protein;Name=Py17XNL_1302809.1-exon2;transcript_id=Py17XNL_1302809.1;locus_tag=Py17XNL_1302809;protein_id=Py17XNL_1302809.1-p1;product=fam-a protein
Py17XNL_13	AUGUSTUS	CDS	10568	10814	0.69	+	1	ID=Py17XNL_1302809.1-CDS2;Parent=Py17XNL_1302809.1;gene_name=fam-a protein;Name=Py17XNL_1302809.1-p1;transcript_id=Py17XNL_1302809.1;locus_tag=Py17XNL_1302809;protein_id=Py17XNL_1302809.1-p1;product=fam-a protein
Py17XNL_13	AUGUSTUS	intron	10815	10908	1	+	.	ID=Py17XNL_1302809.1-intron2;Parent=Py17XNL_1302809.1;gene_name=fam-a protein;Name=Py17XNL_1302809.1-intron2;transcript_id=Py17XNL_1302809.1;locus_tag=Py17XNL_1302809
Py17XNL_13	AUGUSTUS	exon	10909	10978	.	+	.	ID=Py17XNL_1302809.1-exon3;Parent=Py17XNL_1302809.1;gene_name=fam-a protein;Name=Py17XNL_1302809.1-exon3;transcript_id=Py17XNL_1302809.1;locus_tag=Py17XNL_1302809;protein_id=Py17XNL_1302809.1-p1;product=fam-a protein
Py17XNL_13	AUGUSTUS	CDS	10909	10978	1	+	0	ID=Py17XNL_1302809.1-CDS3;Parent=Py17XNL_1302809.1;gene_name=fam-a protein;Name=Py17XNL_1302809.1-p1;transcript_id=Py17XNL_1302809.1;locus_tag=Py17XNL_1302809;protein_id=Py17XNL_1302809.1-p1;product=fam-a protein
Py17XNL_13	AUGUSTUS	intron	10979	11098	1	+	.	ID=Py17XNL_1302809.1-intron3;Parent=Py17XNL_1302809.1;gene_name=fam-a protein;Name=Py17XNL_1302809.1-intron3;transcript_id=Py17XNL_1302809.1;locus_tag=Py17XNL_1302809
Py17XNL_13	AUGUSTUS	exon	11099	11208	.	+	.	ID=Py17XNL_1302809.1-exon4;Parent=Py17XNL_1302809.1;gene_name=fam-a protein;Name=Py17XNL_1302809.1-exon4;transcript_id=Py17XNL_1302809.1;locus_tag=Py17XNL_1302809;protein_id=Py17XNL_1302809.1-p1;product=fam-a protein
Py17XNL_13	AUGUSTUS	CDS	11099	11208	1	+	2	ID=Py17XNL_1302809.1-CDS4;Parent=Py17XNL_1302809.1;gene_name=fam-a protein;Name=Py17XNL_1302809.1-p1;transcript_id=Py17XNL_1302809.1;locus_tag=Py17XNL_1302809;protein_id=Py17XNL_1302809.1-p1;product=fam-a protein
Py17XNL_13	AUGUSTUS	intron	11209	11292	1	+	.	ID=Py17XNL_1302809.1-intron4;Parent=Py17XNL_1302809.1;gene_name=fam-a protein;Name=Py17XNL_1302809.1-intron4;transcript_id=Py17XNL_1302809.1;locus_tag=Py17XNL_1302809
Py17XNL_13	AUGUSTUS	exon	11293	11533	.	+	.	ID=Py17XNL_1302809.1-exon5;Parent=Py17XNL_1302809.1;gene_name=fam-a protein;Name=Py17XNL_1302809.1-exon5;transcript_id=Py17XNL_1302809.1;locus_tag=Py17XNL_1302809;protein_id=Py17XNL_1302809.1-p1;product=fam-a protein
Py17XNL_13	AUGUSTUS	CDS	11293	11533	1	+	0	ID=Py17XNL_1302809.1-CDS5;Parent=Py17XNL_1302809.1;gene_name=fam-a protein;Name=Py17XNL_1302809.1-p1;transcript_id=Py17XNL_1302809.1;locus_tag=Py17XNL_1302809;protein_id=Py17XNL_1302809.1-p1;product=fam-a protein
Py17XNL_13	AUGUSTUS	intron	11534	11665	1	+	.	ID=Py17XNL_1302809.1-intron5;Parent=Py17XNL_1302809.1;gene_name=fam-a protein;Name=Py17XNL_1302809.1-intron5;transcript_id=Py17XNL_1302809.1;locus_tag=Py17XNL_1302809
Py17XNL_13	AUGUSTUS	CDS	11666	11673	1	+	2	ID=Py17XNL_1302809.1-CDS6;Parent=Py17XNL_1302809.1;gene_name=fam-a protein;Name=Py17XNL_1302809.1-p1;transcript_id=Py17XNL_1302809.1;locus_tag=Py17XNL_1302809;protein_id=Py17XNL_1302809.1-p1;product=fam-a protein
Py17XNL_13	AUGUSTUS	exon	11666	11759	.	+	.	ID=Py17XNL_1302809.1-exon6;Parent=Py17XNL_1302809.1;gene_name=fam-a protein;Name=Py17XNL_1302809.1-exon6;transcript_id=Py17XNL_1302809.1;locus_tag=Py17XNL_1302809;protein_id=Py17XNL_1302809.1-p1;product=fam-a protein
Py17XNL_13	AUGUSTUS	stop_codon	11671	11673	.	+	0	ID=Py17XNL_1302809.1-stop1;Parent=Py17XNL_1302809.1;gene_name=fam-a protein;Name=Py17XNL_1302809.1-stop1;transcript_id=Py17XNL_1302809.1;locus_tag=Py17XNL_1302809
Py17XNL_13	AUGUSTUS	three_prime_UTR	11674	11759	0.96	+	.	ID=Py17XNL_1302809.1-3UTR1;Parent=Py17XNL_1302809.1;gene_name=fam-a protein;Name=Py17XNL_1302809.1-3UTR1;transcript_id=Py17XNL_1302809.1;locus_tag=Py17XNL_1302809
Py17XNL_13	AUGUSTUS	exon	11939	12120	.	+	.	ID=Py17XNL_1302809.1-exon7;Parent=Py17XNL_1302809.1;gene_name=fam-a protein;Name=Py17XNL_1302809.1-exon7;transcript_id=Py17XNL_1302809.1;locus_tag=Py17XNL_1302809;protein_id=Py17XNL_1302809.1-p1;product=fam-a protein
Py17XNL_13	AUGUSTUS	three_prime_UTR	11939	12120	0.52	+	.	ID=Py17XNL_1302809.1-3UTR2;Parent=Py17XNL_1302809.1;gene_name=fam-a protein;Name=Py17XNL_1302809.1-3UTR2;transcript_id=Py17XNL_1302809.1;locus_tag=Py17XNL_1302809
Py17XNL_13	AUGUSTUS	transcription_end_site	12120	12120	.	+	.	ID=Py17XNL_1302809.1-tts1;Parent=Py17XNL_1302809.1;gene_name=fam-a protein;Name=Py17XNL_1302809.1-tts1;transcript_id=Py17XNL_1302809.1;locus_tag=Py17XNL_1302809
###
Py17XNL_13	AUGUSTUS	gene	12426	14520	0.1	+	.	ID=Py17XNL_1302810;gene_id=Py17XNL_1302810;gene_name=Py17XNL_1302810;Name=fam-a protein;best_match=PY17X_1300027.1-p1;query_coverage=99.0;percentage_identity=99.254;locus_tag=Py17XNL_1302810
Py17XNL_13	AUGUSTUS	mRNA	12426	14520	0.1	+	.	ID=Py17XNL_1302810.1;Parent=Py17XNL_1302810;gene_name=Py17XNL_1302810;Name=fam-a protein.1;best_match=PY17X_1300027.1-p1;query_coverage=99.0;percentage_identity=99.254;transcript_id=Py17XNL_1302810.1;locus_tag=Py17XNL_1302810;protein_id=Py17XNL_1302810.1-p1;product=fam-a protein
Py17XNL_13	AUGUSTUS	transcription_start_site	12426	12426	.	+	.	ID=Py17XNL_1302810.1-tss1;Parent=Py17XNL_1302810.1;gene_name=fam-a protein;Name=Py17XNL_1302810.1-tss1;transcript_id=Py17XNL_1302810.1;locus_tag=Py17XNL_1302810
Py17XNL_13	AUGUSTUS	exon	12426	12521	.	+	.	ID=Py17XNL_1302810.1-exon1;Parent=Py17XNL_1302810.1;gene_name=fam-a protein;Name=Py17XNL_1302810.1-exon1;transcript_id=Py17XNL_1302810.1;locus_tag=Py17XNL_1302810;protein_id=Py17XNL_1302810.1-p1;product=fam-a protein
Py17XNL_13	AUGUSTUS	five_prime_UTR	12426	12521	0.31	+	.	ID=Py17XNL_1302810.1-5UTR1;Parent=Py17XNL_1302810.1;gene_name=fam-a protein;Name=Py17XNL_1302810.1-5UTR1;transcript_id=Py17XNL_1302810.1;locus_tag=Py17XNL_1302810
Py17XNL_13	AUGUSTUS	five_prime_UTR	13000	13006	0.73	+	.	ID=Py17XNL_1302810.1-5UTR2;Parent=Py17XNL_1302810.1;gene_name=fam-a protein;Name=Py17XNL_1302810.1-5UTR2;transcript_id=Py17XNL_1302810.1;locus_tag=Py17XNL_1302810
Py17XNL_13	AUGUSTUS	exon	13000	13143	.	+	.	ID=Py17XNL_1302810.1-exon2;Parent=Py17XNL_1302810.1;gene_name=fam-a protein;Name=Py17XNL_1302810.1-exon2;transcript_id=Py17XNL_1302810.1;locus_tag=Py17XNL_1302810;protein_id=Py17XNL_1302810.1-p1;product=fam-a protein
Py17XNL_13	AUGUSTUS	start_codon	13007	13009	.	+	0	ID=Py17XNL_1302810.1-start1;Parent=Py17XNL_1302810.1;gene_name=fam-a protein;Name=Py17XNL_1302810.1-start1;transcript_id=Py17XNL_1302810.1;locus_tag=Py17XNL_1302810
Py17XNL_13	AUGUSTUS	CDS	13007	13143	1	+	0	ID=Py17XNL_1302810.1-CDS1;Parent=Py17XNL_1302810.1;gene_name=fam-a protein;Name=Py17XNL_1302810.1-p1;transcript_id=Py17XNL_1302810.1;locus_tag=Py17XNL_1302810;protein_id=Py17XNL_1302810.1-p1;product=fam-a protein
Py17XNL_13	AUGUSTUS	intron	13144	13270	1	+	.	ID=Py17XNL_1302810.1-intron1;Parent=Py17XNL_1302810.1;gene_name=fam-a protein;Name=Py17XNL_1302810.1-intron1;transcript_id=Py17XNL_1302810.1;locus_tag=Py17XNL_1302810
Py17XNL_13	AUGUSTUS	exon	13271	13514	.	+	.	ID=Py17XNL_1302810.1-exon3;Parent=Py17XNL_1302810.1;gene_name=fam-a protein;Name=Py17XNL_1302810.1-exon3;transcript_id=Py17XNL_1302810.1;locus_tag=Py17XNL_1302810;protein_id=Py17XNL_1302810.1-p1;product=fam-a protein
Py17XNL_13	AUGUSTUS	CDS	13271	13514	1	+	1	ID=Py17XNL_1302810.1-CDS2;Parent=Py17XNL_1302810.1;gene_name=fam-a protein;Name=Py17XNL_1302810.1-p1;transcript_id=Py17XNL_1302810.1;locus_tag=Py17XNL_1302810;protein_id=Py17XNL_1302810.1-p1;product=fam-a protein
Py17XNL_13	AUGUSTUS	intron	13515	13610	1	+	.	ID=Py17XNL_1302810.1-intron2;Parent=Py17XNL_1302810.1;gene_name=fam-a protein;Name=Py17XNL_1302810.1-intron2;transcript_id=Py17XNL_1302810.1;locus_tag=Py17XNL_1302810
Py17XNL_13	AUGUSTUS	exon	13611	13680	.	+	.	ID=Py17XNL_1302810.1-exon4;Parent=Py17XNL_1302810.1;gene_name=fam-a protein;Name=Py17XNL_1302810.1-exon4;transcript_id=Py17XNL_1302810.1;locus_tag=Py17XNL_1302810;protein_id=Py17XNL_1302810.1-p1;product=fam-a protein
Py17XNL_13	AUGUSTUS	CDS	13611	13680	1	+	0	ID=Py17XNL_1302810.1-CDS3;Parent=Py17XNL_1302810.1;gene_name=fam-a protein;Name=Py17XNL_1302810.1-p1;transcript_id=Py17XNL_1302810.1;locus_tag=Py17XNL_1302810;protein_id=Py17XNL_1302810.1-p1;product=fam-a protein
Py17XNL_13	AUGUSTUS	intron	13681	13842	1	+	.	ID=Py17XNL_1302810.1-intron3;Parent=Py17XNL_1302810.1;gene_name=fam-a protein;Name=Py17XNL_1302810.1-intron3;transcript_id=Py17XNL_1302810.1;locus_tag=Py17XNL_1302810
Py17XNL_13	AUGUSTUS	exon	13843	13952	.	+	.	ID=Py17XNL_1302810.1-exon5;Parent=Py17XNL_1302810.1;gene_name=fam-a protein;Name=Py17XNL_1302810.1-exon5;transcript_id=Py17XNL_1302810.1;locus_tag=Py17XNL_1302810;protein_id=Py17XNL_1302810.1-p1;product=fam-a protein
Py17XNL_13	AUGUSTUS	CDS	13843	13952	1	+	2	ID=Py17XNL_1302810.1-CDS4;Parent=Py17XNL_1302810.1;gene_name=fam-a protein;Name=Py17XNL_1302810.1-p1;transcript_id=Py17XNL_1302810.1;locus_tag=Py17XNL_1302810;protein_id=Py17XNL_1302810.1-p1;product=fam-a protein
Py17XNL_13	AUGUSTUS	intron	13953	14032	1	+	.	ID=Py17XNL_1302810.1-intron4;Parent=Py17XNL_1302810.1;gene_name=fam-a protein;Name=Py17XNL_1302810.1-intron4;transcript_id=Py17XNL_1302810.1;locus_tag=Py17XNL_1302810
Py17XNL_13	AUGUSTUS	exon	14033	14273	.	+	.	ID=Py17XNL_1302810.1-exon6;Parent=Py17XNL_1302810.1;gene_name=fam-a protein;Name=Py17XNL_1302810.1-exon6;transcript_id=Py17XNL_1302810.1;locus_tag=Py17XNL_1302810;protein_id=Py17XNL_1302810.1-p1;product=fam-a protein
Py17XNL_13	AUGUSTUS	CDS	14033	14273	1	+	0	ID=Py17XNL_1302810.1-CDS5;Parent=Py17XNL_1302810.1;gene_name=fam-a protein;Name=Py17XNL_1302810.1-p1;transcript_id=Py17XNL_1302810.1;locus_tag=Py17XNL_1302810;protein_id=Py17XNL_1302810.1-p1;product=fam-a protein
Py17XNL_13	AUGUSTUS	intron	14274	14410	1	+	.	ID=Py17XNL_1302810.1-intron5;Parent=Py17XNL_1302810.1;gene_name=fam-a protein;Name=Py17XNL_1302810.1-intron5;transcript_id=Py17XNL_1302810.1;locus_tag=Py17XNL_1302810
Py17XNL_13	AUGUSTUS	CDS	14411	14415	1	+	2	ID=Py17XNL_1302810.1-CDS6;Parent=Py17XNL_1302810.1;gene_name=fam-a protein;Name=Py17XNL_1302810.1-p1;transcript_id=Py17XNL_1302810.1;locus_tag=Py17XNL_1302810;protein_id=Py17XNL_1302810.1-p1;product=fam-a protein
Py17XNL_13	AUGUSTUS	exon	14411	14520	.	+	.	ID=Py17XNL_1302810.1-exon7;Parent=Py17XNL_1302810.1;gene_name=fam-a protein;Name=Py17XNL_1302810.1-exon7;transcript_id=Py17XNL_1302810.1;locus_tag=Py17XNL_1302810;protein_id=Py17XNL_1302810.1-p1;product=fam-a protein
Py17XNL_13	AUGUSTUS	stop_codon	14413	14415	.	+	0	ID=Py17XNL_1302810.1-stop1;Parent=Py17XNL_1302810.1;gene_name=fam-a protein;Name=Py17XNL_1302810.1-stop1;transcript_id=Py17XNL_1302810.1;locus_tag=Py17XNL_1302810
Py17XNL_13	AUGUSTUS	three_prime_UTR	14416	14520	0.27	+	.	ID=Py17XNL_1302810.1-3UTR1;Parent=Py17XNL_1302810.1;gene_name=fam-a protein;Name=Py17XNL_1302810.1-3UTR1;transcript_id=Py17XNL_1302810.1;locus_tag=Py17XNL_1302810
Py17XNL_13	AUGUSTUS	transcription_end_site	14520	14520	.	+	.	ID=Py17XNL_1302810.1-tts1;Parent=Py17XNL_1302810.1;gene_name=fam-a protein;Name=Py17XNL_1302810.1-tts1;transcript_id=Py17XNL_1302810.1;locus_tag=Py17XNL_1302810
###
Py17XNL_13	AUGUSTUS	gene	15087	16916	0.11	-	.	ID=Py17XNL_1302811;gene_id=Py17XNL_1302811;gene_name=Py17XNL_1302811;Name=fam-b protein;best_match=PY17X_1300035.1-p1;query_coverage=99.0;percentage_identity=100.0;locus_tag=Py17XNL_1302811
Py17XNL_13	AUGUSTUS	mRNA	15087	16916	0.11	-	.	ID=Py17XNL_1302811.1;Parent=Py17XNL_1302811;gene_name=Py17XNL_1302811;Name=fam-b protein.1;best_match=PY17X_1300035.1-p1;query_coverage=99.0;percentage_identity=100.0;transcript_id=Py17XNL_1302811.1;locus_tag=Py17XNL_1302811;protein_id=Py17XNL_1302811.1-p1;product=fam-b protein
Py17XNL_13	AUGUSTUS	transcription_end_site	15087	15087	.	-	.	ID=Py17XNL_1302811.1-tts1;Parent=Py17XNL_1302811.1;gene_name=fam-b protein;Name=Py17XNL_1302811.1-tts1;transcript_id=Py17XNL_1302811.1;locus_tag=Py17XNL_1302811
Py17XNL_13	AUGUSTUS	three_prime_UTR	15087	15717	0.36	-	.	ID=Py17XNL_1302811.1-3UTR1;Parent=Py17XNL_1302811.1;gene_name=fam-b protein;Name=Py17XNL_1302811.1-3UTR1;transcript_id=Py17XNL_1302811.1;locus_tag=Py17XNL_1302811
Py17XNL_13	AUGUSTUS	exon	15087	16404	.	-	.	ID=Py17XNL_1302811.1-exon1;Parent=Py17XNL_1302811.1;gene_name=fam-b protein;Name=Py17XNL_1302811.1-exon1;transcript_id=Py17XNL_1302811.1;locus_tag=Py17XNL_1302811;protein_id=Py17XNL_1302811.1-p1;product=fam-b protein
Py17XNL_13	AUGUSTUS	stop_codon	15718	15720	.	-	0	ID=Py17XNL_1302811.1-stop1;Parent=Py17XNL_1302811.1;gene_name=fam-b protein;Name=Py17XNL_1302811.1-stop1;transcript_id=Py17XNL_1302811.1;locus_tag=Py17XNL_1302811
Py17XNL_13	AUGUSTUS	CDS	15718	16404	1	-	0	ID=Py17XNL_1302811.1-CDS1;Parent=Py17XNL_1302811.1;gene_name=fam-b protein;Name=Py17XNL_1302811.1-p1;transcript_id=Py17XNL_1302811.1;locus_tag=Py17XNL_1302811;protein_id=Py17XNL_1302811.1-p1;product=fam-b protein
Py17XNL_13	AUGUSTUS	intron	16405	16567	1	-	.	ID=Py17XNL_1302811.1-intron1;Parent=Py17XNL_1302811.1;gene_name=fam-b protein;Name=Py17XNL_1302811.1-intron1;transcript_id=Py17XNL_1302811.1;locus_tag=Py17XNL_1302811
Py17XNL_13	AUGUSTUS	CDS	16568	16636	1	-	0	ID=Py17XNL_1302811.1-CDS2;Parent=Py17XNL_1302811.1;gene_name=fam-b protein;Name=Py17XNL_1302811.1-p1;transcript_id=Py17XNL_1302811.1;locus_tag=Py17XNL_1302811;protein_id=Py17XNL_1302811.1-p1;product=fam-b protein
Py17XNL_13	AUGUSTUS	exon	16568	16916	.	-	.	ID=Py17XNL_1302811.1-exon2;Parent=Py17XNL_1302811.1;gene_name=fam-b protein;Name=Py17XNL_1302811.1-exon2;transcript_id=Py17XNL_1302811.1;locus_tag=Py17XNL_1302811;protein_id=Py17XNL_1302811.1-p1;product=fam-b protein
Py17XNL_13	AUGUSTUS	start_codon	16634	16636	.	-	0	ID=Py17XNL_1302811.1-start1;Parent=Py17XNL_1302811.1;gene_name=fam-b protein;Name=Py17XNL_1302811.1-start1;transcript_id=Py17XNL_1302811.1;locus_tag=Py17XNL_1302811
Py17XNL_13	AUGUSTUS	five_prime_UTR	16637	16916	0.35	-	.	ID=Py17XNL_1302811.1-5UTR1;Parent=Py17XNL_1302811.1;gene_name=fam-b protein;Name=Py17XNL_1302811.1-5UTR1;transcript_id=Py17XNL_1302811.1;locus_tag=Py17XNL_1302811
Py17XNL_13	AUGUSTUS	transcription_start_site	16916	16916	.	-	.	ID=Py17XNL_1302811.1-tss1;Parent=Py17XNL_1302811.1;gene_name=fam-b protein;Name=Py17XNL_1302811.1-tss1;transcript_id=Py17XNL_1302811.1;locus_tag=Py17XNL_1302811
###
Py17XNL_13	AUGUSTUS	gene	21897	23726	0.01	-	.	ID=Py17XNL_1302812;gene_id=Py17XNL_1302812;gene_name=Py17XNL_1302812;Name=PIR protein;best_match=PY17X_0900011.1-p1;query_coverage=97.0;percentage_identity=95.736;locus_tag=Py17XNL_1302812
Py17XNL_13	AUGUSTUS	mRNA	21897	23726	0.01	-	.	ID=Py17XNL_1302812.1;Parent=Py17XNL_1302812;gene_name=Py17XNL_1302812;Name=PIR protein.1;best_match=PY17X_0900011.1-p1;query_coverage=97.0;percentage_identity=95.736;transcript_id=Py17XNL_1302812.1;locus_tag=Py17XNL_1302812;protein_id=Py17XNL_1302812.1-p1;product=PIR protein
Py17XNL_13	AUGUSTUS	transcription_end_site	21897	21897	.	-	.	ID=Py17XNL_1302812.1-tts1;Parent=Py17XNL_1302812.1;gene_name=PIR protein;Name=Py17XNL_1302812.1-tts1;transcript_id=Py17XNL_1302812.1;locus_tag=Py17XNL_1302812
Py17XNL_13	AUGUSTUS	three_prime_UTR	21897	21947	0.18	-	.	ID=Py17XNL_1302812.1-3UTR1;Parent=Py17XNL_1302812.1;gene_name=PIR protein;Name=Py17XNL_1302812.1-3UTR1;transcript_id=Py17XNL_1302812.1;locus_tag=Py17XNL_1302812
Py17XNL_13	AUGUSTUS	exon	21897	22190	.	-	.	ID=Py17XNL_1302812.1-exon1;Parent=Py17XNL_1302812.1;gene_name=PIR protein;Name=Py17XNL_1302812.1-exon1;transcript_id=Py17XNL_1302812.1;locus_tag=Py17XNL_1302812;protein_id=Py17XNL_1302812.1-p1;product=PIR protein
Py17XNL_13	AUGUSTUS	stop_codon	21948	21950	.	-	0	ID=Py17XNL_1302812.1-stop1;Parent=Py17XNL_1302812.1;gene_name=PIR protein;Name=Py17XNL_1302812.1-stop1;transcript_id=Py17XNL_1302812.1;locus_tag=Py17XNL_1302812
Py17XNL_13	AUGUSTUS	CDS	21948	22190	0.95	-	0	ID=Py17XNL_1302812.1-CDS1;Parent=Py17XNL_1302812.1;gene_name=PIR protein;Name=Py17XNL_1302812.1-p1;transcript_id=Py17XNL_1302812.1;locus_tag=Py17XNL_1302812;protein_id=Py17XNL_1302812.1-p1;product=PIR protein
Py17XNL_13	AUGUSTUS	intron	22191	22278	1	-	.	ID=Py17XNL_1302812.1-intron1;Parent=Py17XNL_1302812.1;gene_name=PIR protein;Name=Py17XNL_1302812.1-intron1;transcript_id=Py17XNL_1302812.1;locus_tag=Py17XNL_1302812
Py17XNL_13	AUGUSTUS	exon	22279	22781	.	-	.	ID=Py17XNL_1302812.1-exon2;Parent=Py17XNL_1302812.1;gene_name=PIR protein;Name=Py17XNL_1302812.1-exon2;transcript_id=Py17XNL_1302812.1;locus_tag=Py17XNL_1302812;protein_id=Py17XNL_1302812.1-p1;product=PIR protein
Py17XNL_13	AUGUSTUS	CDS	22279	22781	0.25	-	2	ID=Py17XNL_1302812.1-CDS2;Parent=Py17XNL_1302812.1;gene_name=PIR protein;Name=Py17XNL_1302812.1-p1;transcript_id=Py17XNL_1302812.1;locus_tag=Py17XNL_1302812;protein_id=Py17XNL_1302812.1-p1;product=PIR protein
Py17XNL_13	AUGUSTUS	intron	22782	23117	0.14	-	.	ID=Py17XNL_1302812.1-intron2;Parent=Py17XNL_1302812.1;gene_name=PIR protein;Name=Py17XNL_1302812.1-intron2;transcript_id=Py17XNL_1302812.1;locus_tag=Py17XNL_1302812
Py17XNL_13	AUGUSTUS	exon	23118	23191	.	-	.	ID=Py17XNL_1302812.1-exon3;Parent=Py17XNL_1302812.1;gene_name=PIR protein;Name=Py17XNL_1302812.1-exon3;transcript_id=Py17XNL_1302812.1;locus_tag=Py17XNL_1302812;protein_id=Py17XNL_1302812.1-p1;product=PIR protein
Py17XNL_13	AUGUSTUS	CDS	23118	23191	0.08	-	1	ID=Py17XNL_1302812.1-CDS3;Parent=Py17XNL_1302812.1;gene_name=PIR protein;Name=Py17XNL_1302812.1-p1;transcript_id=Py17XNL_1302812.1;locus_tag=Py17XNL_1302812;protein_id=Py17XNL_1302812.1-p1;product=PIR protein
Py17XNL_13	AUGUSTUS	intron	23192	23397	0.41	-	.	ID=Py17XNL_1302812.1-intron3;Parent=Py17XNL_1302812.1;gene_name=PIR protein;Name=Py17XNL_1302812.1-intron3;transcript_id=Py17XNL_1302812.1;locus_tag=Py17XNL_1302812
Py17XNL_13	AUGUSTUS	CDS	23398	23411	0.67	-	0	ID=Py17XNL_1302812.1-CDS4;Parent=Py17XNL_1302812.1;gene_name=PIR protein;Name=Py17XNL_1302812.1-p1;transcript_id=Py17XNL_1302812.1;locus_tag=Py17XNL_1302812;protein_id=Py17XNL_1302812.1-p1;product=PIR protein
Py17XNL_13	AUGUSTUS	exon	23398	23521	.	-	.	ID=Py17XNL_1302812.1-exon4;Parent=Py17XNL_1302812.1;gene_name=PIR protein;Name=Py17XNL_1302812.1-exon4;transcript_id=Py17XNL_1302812.1;locus_tag=Py17XNL_1302812;protein_id=Py17XNL_1302812.1-p1;product=PIR protein
Py17XNL_13	AUGUSTUS	start_codon	23409	23411	.	-	0	ID=Py17XNL_1302812.1-start1;Parent=Py17XNL_1302812.1;gene_name=PIR protein;Name=Py17XNL_1302812.1-start1;transcript_id=Py17XNL_1302812.1;locus_tag=Py17XNL_1302812
Py17XNL_13	AUGUSTUS	five_prime_UTR	23412	23521	0.67	-	.	ID=Py17XNL_1302812.1-5UTR1;Parent=Py17XNL_1302812.1;gene_name=PIR protein;Name=Py17XNL_1302812.1-5UTR1;transcript_id=Py17XNL_1302812.1;locus_tag=Py17XNL_1302812
Py17XNL_13	AUGUSTUS	exon	23628	23726	.	-	.	ID=Py17XNL_1302812.1-exon5;Parent=Py17XNL_1302812.1;gene_name=PIR protein;Name=Py17XNL_1302812.1-exon5;transcript_id=Py17XNL_1302812.1;locus_tag=Py17XNL_1302812;protein_id=Py17XNL_1302812.1-p1;product=PIR protein
Py17XNL_13	AUGUSTUS	five_prime_UTR	23628	23726	0.68	-	.	ID=Py17XNL_1302812.1-5UTR2;Parent=Py17XNL_1302812.1;gene_name=PIR protein;Name=Py17XNL_1302812.1-5UTR2;transcript_id=Py17XNL_1302812.1;locus_tag=Py17XNL_1302812
Py17XNL_13	AUGUSTUS	transcription_start_site	23726	23726	.	-	.	ID=Py17XNL_1302812.1-tss1;Parent=Py17XNL_1302812.1;gene_name=PIR protein;Name=Py17XNL_1302812.1-tss1;transcript_id=Py17XNL_1302812.1;locus_tag=Py17XNL_1302812
###
Py17XNL_13	AUGUSTUS	gene	26057	27236	0.06	-	.	ID=Py17XNL_1302813;gene_id=Py17XNL_1302813;gene_name=Py17XNL_1302813;Name=PIR protein;best_match=PY17X_0422501.1-p1;query_coverage=51.0;percentage_identity=85.149;locus_tag=Py17XNL_1302813
Py17XNL_13	AUGUSTUS	mRNA	26057	27236	0.06	-	.	ID=Py17XNL_1302813.1;Parent=Py17XNL_1302813;gene_name=Py17XNL_1302813;Name=PIR protein.1;best_match=PY17X_0422501.1-p1;query_coverage=51.0;percentage_identity=85.149;transcript_id=Py17XNL_1302813.1;locus_tag=Py17XNL_1302813;protein_id=Py17XNL_1302813.1-p1;product=PIR protein, fragment
Py17XNL_13	AUGUSTUS	transcription_end_site	26057	26057	.	-	.	ID=Py17XNL_1302813.1-tts1;Parent=Py17XNL_1302813.1;gene_name=PIR protein;Name=Py17XNL_1302813.1-tts1;transcript_id=Py17XNL_1302813.1;locus_tag=Py17XNL_1302813
Py17XNL_13	AUGUSTUS	three_prime_UTR	26057	26168	0.31	-	.	ID=Py17XNL_1302813.1-3UTR1;Parent=Py17XNL_1302813.1;gene_name=PIR protein;Name=Py17XNL_1302813.1-3UTR1;transcript_id=Py17XNL_1302813.1;locus_tag=Py17XNL_1302813
Py17XNL_13	AUGUSTUS	exon	26057	26201	.	-	.	ID=Py17XNL_1302813.1-exon1;Parent=Py17XNL_1302813.1;gene_name=PIR protein;Name=Py17XNL_1302813.1-exon1;transcript_id=Py17XNL_1302813.1;locus_tag=Py17XNL_1302813;protein_id=Py17XNL_1302813.1-p1;product=PIR protein, fragment
Py17XNL_13	AUGUSTUS	stop_codon	26169	26171	.	-	0	ID=Py17XNL_1302813.1-stop1;Parent=Py17XNL_1302813.1;gene_name=PIR protein;Name=Py17XNL_1302813.1-stop1;transcript_id=Py17XNL_1302813.1;locus_tag=Py17XNL_1302813
Py17XNL_13	AUGUSTUS	CDS	26169	26201	0.94	-	0	ID=Py17XNL_1302813.1-CDS1;Parent=Py17XNL_1302813.1;gene_name=PIR protein;Name=Py17XNL_1302813.1-p1;transcript_id=Py17XNL_1302813.1;locus_tag=Py17XNL_1302813;protein_id=Py17XNL_1302813.1-p1;product=PIR protein, fragment
Py17XNL_13	AUGUSTUS	intron	26202	26291	0.94	-	.	ID=Py17XNL_1302813.1-intron1;Parent=Py17XNL_1302813.1;gene_name=PIR protein;Name=Py17XNL_1302813.1-intron1;transcript_id=Py17XNL_1302813.1;locus_tag=Py17XNL_1302813
Py17XNL_13	AUGUSTUS	exon	26292	26448	.	-	.	ID=Py17XNL_1302813.1-exon2;Parent=Py17XNL_1302813.1;gene_name=PIR protein;Name=Py17XNL_1302813.1-exon2;transcript_id=Py17XNL_1302813.1;locus_tag=Py17XNL_1302813;protein_id=Py17XNL_1302813.1-p1;product=PIR protein, fragment
Py17XNL_13	AUGUSTUS	CDS	26292	26448	0.69	-	1	ID=Py17XNL_1302813.1-CDS2;Parent=Py17XNL_1302813.1;gene_name=PIR protein;Name=Py17XNL_1302813.1-p1;transcript_id=Py17XNL_1302813.1;locus_tag=Py17XNL_1302813;protein_id=Py17XNL_1302813.1-p1;product=PIR protein, fragment
Py17XNL_13	AUGUSTUS	intron	26449	26491	0.72	-	.	ID=Py17XNL_1302813.1-intron2;Parent=Py17XNL_1302813.1;gene_name=PIR protein;Name=Py17XNL_1302813.1-intron2;transcript_id=Py17XNL_1302813.1;locus_tag=Py17XNL_1302813
Py17XNL_13	AUGUSTUS	exon	26492	26821	.	-	.	ID=Py17XNL_1302813.1-exon3;Parent=Py17XNL_1302813.1;gene_name=PIR protein;Name=Py17XNL_1302813.1-exon3;transcript_id=Py17XNL_1302813.1;locus_tag=Py17XNL_1302813;protein_id=Py17XNL_1302813.1-p1;product=PIR protein, fragment
Py17XNL_13	AUGUSTUS	CDS	26492	26821	0.6	-	1	ID=Py17XNL_1302813.1-CDS3;Parent=Py17XNL_1302813.1;gene_name=PIR protein;Name=Py17XNL_1302813.1-p1;transcript_id=Py17XNL_1302813.1;locus_tag=Py17XNL_1302813;protein_id=Py17XNL_1302813.1-p1;product=PIR protein, fragment
Py17XNL_13	AUGUSTUS	intron	26822	26944	0.59	-	.	ID=Py17XNL_1302813.1-intron3;Parent=Py17XNL_1302813.1;gene_name=PIR protein;Name=Py17XNL_1302813.1-intron3;transcript_id=Py17XNL_1302813.1;locus_tag=Py17XNL_1302813
Py17XNL_13	AUGUSTUS	CDS	26945	27018	0.42	-	0	ID=Py17XNL_1302813.1-CDS4;Parent=Py17XNL_1302813.1;gene_name=PIR protein;Name=Py17XNL_1302813.1-p1;transcript_id=Py17XNL_1302813.1;locus_tag=Py17XNL_1302813;protein_id=Py17XNL_1302813.1-p1;product=PIR protein, fragment
Py17XNL_13	AUGUSTUS	exon	26945	27236	.	-	.	ID=Py17XNL_1302813.1-exon4;Parent=Py17XNL_1302813.1;gene_name=PIR protein;Name=Py17XNL_1302813.1-exon4;transcript_id=Py17XNL_1302813.1;locus_tag=Py17XNL_1302813;protein_id=Py17XNL_1302813.1-p1;product=PIR protein, fragment
Py17XNL_13	AUGUSTUS	start_codon	27016	27018	.	-	0	ID=Py17XNL_1302813.1-start1;Parent=Py17XNL_1302813.1;gene_name=PIR protein;Name=Py17XNL_1302813.1-start1;transcript_id=Py17XNL_1302813.1;locus_tag=Py17XNL_1302813
Py17XNL_13	AUGUSTUS	five_prime_UTR	27019	27236	0.22	-	.	ID=Py17XNL_1302813.1-5UTR1;Parent=Py17XNL_1302813.1;gene_name=PIR protein;Name=Py17XNL_1302813.1-5UTR1;transcript_id=Py17XNL_1302813.1;locus_tag=Py17XNL_1302813
Py17XNL_13	AUGUSTUS	transcription_start_site	27236	27236	.	-	.	ID=Py17XNL_1302813.1-tss1;Parent=Py17XNL_1302813.1;gene_name=PIR protein;Name=Py17XNL_1302813.1-tss1;transcript_id=Py17XNL_1302813.1;locus_tag=Py17XNL_1302813
###
Py17XNL_13	AUGUSTUS	gene	29587	32776	0.12	-	.	ID=Py17XNL_1302814;gene_id=Py17XNL_1302814;gene_name=Py17XNL_1302814;Name=PIR protein;best_match=PY17X_1300055.1-p1;query_coverage=99.0;percentage_identity=99.874;locus_tag=Py17XNL_1302814
Py17XNL_13	AUGUSTUS	mRNA	29587	32776	0.12	-	.	ID=Py17XNL_1302814.1;Parent=Py17XNL_1302814;gene_name=Py17XNL_1302814;Name=PIR protein.1;best_match=PY17X_1300055.1-p1;query_coverage=99.0;percentage_identity=99.874;transcript_id=Py17XNL_1302814.1;locus_tag=Py17XNL_1302814;protein_id=Py17XNL_1302814.1-p1;product=PIR protein
Py17XNL_13	AUGUSTUS	transcription_end_site	29587	29587	.	-	.	ID=Py17XNL_1302814.1-tts1;Parent=Py17XNL_1302814.1;gene_name=PIR protein;Name=Py17XNL_1302814.1-tts1;transcript_id=Py17XNL_1302814.1;locus_tag=Py17XNL_1302814
Py17XNL_13	AUGUSTUS	exon	29587	29708	.	-	.	ID=Py17XNL_1302814.1-exon1;Parent=Py17XNL_1302814.1;gene_name=PIR protein;Name=Py17XNL_1302814.1-exon1;transcript_id=Py17XNL_1302814.1;locus_tag=Py17XNL_1302814;protein_id=Py17XNL_1302814.1-p1;product=PIR protein
Py17XNL_13	AUGUSTUS	three_prime_UTR	29587	29708	0.28	-	.	ID=Py17XNL_1302814.1-3UTR1;Parent=Py17XNL_1302814.1;gene_name=PIR protein;Name=Py17XNL_1302814.1-3UTR1;transcript_id=Py17XNL_1302814.1;locus_tag=Py17XNL_1302814
Py17XNL_13	AUGUSTUS	three_prime_UTR	29819	29832	0.95	-	.	ID=Py17XNL_1302814.1-3UTR2;Parent=Py17XNL_1302814.1;gene_name=PIR protein;Name=Py17XNL_1302814.1-3UTR2;transcript_id=Py17XNL_1302814.1;locus_tag=Py17XNL_1302814
Py17XNL_13	AUGUSTUS	exon	29819	29856	.	-	.	ID=Py17XNL_1302814.1-exon2;Parent=Py17XNL_1302814.1;gene_name=PIR protein;Name=Py17XNL_1302814.1-exon2;transcript_id=Py17XNL_1302814.1;locus_tag=Py17XNL_1302814;protein_id=Py17XNL_1302814.1-p1;product=PIR protein
Py17XNL_13	AUGUSTUS	stop_codon	29833	29835	.	-	0	ID=Py17XNL_1302814.1-stop1;Parent=Py17XNL_1302814.1;gene_name=PIR protein;Name=Py17XNL_1302814.1-stop1;transcript_id=Py17XNL_1302814.1;locus_tag=Py17XNL_1302814
Py17XNL_13	AUGUSTUS	CDS	29833	29856	0.95	-	0	ID=Py17XNL_1302814.1-CDS1;Parent=Py17XNL_1302814.1;gene_name=PIR protein;Name=Py17XNL_1302814.1-p1;transcript_id=Py17XNL_1302814.1;locus_tag=Py17XNL_1302814;protein_id=Py17XNL_1302814.1-p1;product=PIR protein
Py17XNL_13	AUGUSTUS	intron	29857	29962	0.91	-	.	ID=Py17XNL_1302814.1-intron1;Parent=Py17XNL_1302814.1;gene_name=PIR protein;Name=Py17XNL_1302814.1-intron1;transcript_id=Py17XNL_1302814.1;locus_tag=Py17XNL_1302814
Py17XNL_13	AUGUSTUS	exon	29963	32314	.	-	.	ID=Py17XNL_1302814.1-exon3;Parent=Py17XNL_1302814.1;gene_name=PIR protein;Name=Py17XNL_1302814.1-exon3;transcript_id=Py17XNL_1302814.1;locus_tag=Py17XNL_1302814;protein_id=Py17XNL_1302814.1-p1;product=PIR protein
Py17XNL_13	AUGUSTUS	CDS	29963	32314	0.95	-	0	ID=Py17XNL_1302814.1-CDS2;Parent=Py17XNL_1302814.1;gene_name=PIR protein;Name=Py17XNL_1302814.1-p1;transcript_id=Py17XNL_1302814.1;locus_tag=Py17XNL_1302814;protein_id=Py17XNL_1302814.1-p1;product=PIR protein
Py17XNL_13	AUGUSTUS	intron	32315	32453	1	-	.	ID=Py17XNL_1302814.1-intron2;Parent=Py17XNL_1302814.1;gene_name=PIR protein;Name=Py17XNL_1302814.1-intron2;transcript_id=Py17XNL_1302814.1;locus_tag=Py17XNL_1302814
Py17XNL_13	AUGUSTUS	CDS	32454	32471	1	-	0	ID=Py17XNL_1302814.1-CDS3;Parent=Py17XNL_1302814.1;gene_name=PIR protein;Name=Py17XNL_1302814.1-p1;transcript_id=Py17XNL_1302814.1;locus_tag=Py17XNL_1302814;protein_id=Py17XNL_1302814.1-p1;product=PIR protein
Py17XNL_13	AUGUSTUS	exon	32454	32776	.	-	.	ID=Py17XNL_1302814.1-exon4;Parent=Py17XNL_1302814.1;gene_name=PIR protein;Name=Py17XNL_1302814.1-exon4;transcript_id=Py17XNL_1302814.1;locus_tag=Py17XNL_1302814;protein_id=Py17XNL_1302814.1-p1;product=PIR protein
Py17XNL_13	AUGUSTUS	start_codon	32469	32471	.	-	0	ID=Py17XNL_1302814.1-start1;Parent=Py17XNL_1302814.1;gene_name=PIR protein;Name=Py17XNL_1302814.1-start1;transcript_id=Py17XNL_1302814.1;locus_tag=Py17XNL_1302814
Py17XNL_13	AUGUSTUS	five_prime_UTR	32472	32776	0.35	-	.	ID=Py17XNL_1302814.1-5UTR1;Parent=Py17XNL_1302814.1;gene_name=PIR protein;Name=Py17XNL_1302814.1-5UTR1;transcript_id=Py17XNL_1302814.1;locus_tag=Py17XNL_1302814
Py17XNL_13	AUGUSTUS	transcription_start_site	32776	32776	.	-	.	ID=Py17XNL_1302814.1-tss1;Parent=Py17XNL_1302814.1;gene_name=PIR protein;Name=Py17XNL_1302814.1-tss1;transcript_id=Py17XNL_1302814.1;locus_tag=Py17XNL_1302814
###
Py17XNL_13	AUGUSTUS	gene	35256	37040	0.06	+	.	ID=Py17XNL_1302815;gene_id=Py17XNL_1302815;gene_name=Py17XNL_1302815;Name=fam-a protein;best_match=PY17X_0700300.1-p1;query_coverage=95.0;percentage_identity=75.862;locus_tag=Py17XNL_1302815
Py17XNL_13	AUGUSTUS	mRNA	35256	37040	0.06	+	.	ID=Py17XNL_1302815.1;Parent=Py17XNL_1302815;gene_name=Py17XNL_1302815;Name=fam-a protein.1;best_match=PY17X_0700300.1-p1;query_coverage=95.0;percentage_identity=75.862;transcript_id=Py17XNL_1302815.1;locus_tag=Py17XNL_1302815;protein_id=Py17XNL_1302815.1-p1;product=fam-a protein
Py17XNL_13	AUGUSTUS	transcription_start_site	35256	35256	.	+	.	ID=Py17XNL_1302815.1-tss1;Parent=Py17XNL_1302815.1;gene_name=fam-a protein;Name=Py17XNL_1302815.1-tss1;transcript_id=Py17XNL_1302815.1;locus_tag=Py17XNL_1302815
Py17XNL_13	AUGUSTUS	five_prime_UTR	35256	35622	0.33	+	.	ID=Py17XNL_1302815.1-5UTR1;Parent=Py17XNL_1302815.1;gene_name=fam-a protein;Name=Py17XNL_1302815.1-5UTR1;transcript_id=Py17XNL_1302815.1;locus_tag=Py17XNL_1302815
Py17XNL_13	AUGUSTUS	exon	35256	35800	.	+	.	ID=Py17XNL_1302815.1-exon1;Parent=Py17XNL_1302815.1;gene_name=fam-a protein;Name=Py17XNL_1302815.1-exon1;transcript_id=Py17XNL_1302815.1;locus_tag=Py17XNL_1302815;protein_id=Py17XNL_1302815.1-p1;product=fam-a protein
Py17XNL_13	AUGUSTUS	start_codon	35623	35625	.	+	0	ID=Py17XNL_1302815.1-start1;Parent=Py17XNL_1302815.1;gene_name=fam-a protein;Name=Py17XNL_1302815.1-start1;transcript_id=Py17XNL_1302815.1;locus_tag=Py17XNL_1302815
Py17XNL_13	AUGUSTUS	CDS	35623	35800	0.92	+	0	ID=Py17XNL_1302815.1-CDS1;Parent=Py17XNL_1302815.1;gene_name=fam-a protein;Name=Py17XNL_1302815.1-p1;transcript_id=Py17XNL_1302815.1;locus_tag=Py17XNL_1302815;protein_id=Py17XNL_1302815.1-p1;product=fam-a protein
Py17XNL_13	AUGUSTUS	intron	35801	36366	0.88	+	.	ID=Py17XNL_1302815.1-intron1;Parent=Py17XNL_1302815.1;gene_name=fam-a protein;Name=Py17XNL_1302815.1-intron1;transcript_id=Py17XNL_1302815.1;locus_tag=Py17XNL_1302815
Py17XNL_13	AUGUSTUS	exon	36367	36584	.	+	.	ID=Py17XNL_1302815.1-exon2;Parent=Py17XNL_1302815.1;gene_name=fam-a protein;Name=Py17XNL_1302815.1-exon2;transcript_id=Py17XNL_1302815.1;locus_tag=Py17XNL_1302815;protein_id=Py17XNL_1302815.1-p1;product=fam-a protein
Py17XNL_13	AUGUSTUS	CDS	36367	36584	0.8	+	2	ID=Py17XNL_1302815.1-CDS2;Parent=Py17XNL_1302815.1;gene_name=fam-a protein;Name=Py17XNL_1302815.1-p1;transcript_id=Py17XNL_1302815.1;locus_tag=Py17XNL_1302815;protein_id=Py17XNL_1302815.1-p1;product=fam-a protein
Py17XNL_13	AUGUSTUS	intron	36585	36727	0.83	+	.	ID=Py17XNL_1302815.1-intron2;Parent=Py17XNL_1302815.1;gene_name=fam-a protein;Name=Py17XNL_1302815.1-intron2;transcript_id=Py17XNL_1302815.1;locus_tag=Py17XNL_1302815
Py17XNL_13	AUGUSTUS	CDS	36728	36769	0.84	+	0	ID=Py17XNL_1302815.1-CDS3;Parent=Py17XNL_1302815.1;gene_name=fam-a protein;Name=Py17XNL_1302815.1-p1;transcript_id=Py17XNL_1302815.1;locus_tag=Py17XNL_1302815;protein_id=Py17XNL_1302815.1-p1;product=fam-a protein
Py17XNL_13	AUGUSTUS	exon	36728	37040	.	+	.	ID=Py17XNL_1302815.1-exon3;Parent=Py17XNL_1302815.1;gene_name=fam-a protein;Name=Py17XNL_1302815.1-exon3;transcript_id=Py17XNL_1302815.1;locus_tag=Py17XNL_1302815;protein_id=Py17XNL_1302815.1-p1;product=fam-a protein
Py17XNL_13	AUGUSTUS	stop_codon	36767	36769	.	+	0	ID=Py17XNL_1302815.1-stop1;Parent=Py17XNL_1302815.1;gene_name=fam-a protein;Name=Py17XNL_1302815.1-stop1;transcript_id=Py17XNL_1302815.1;locus_tag=Py17XNL_1302815
Py17XNL_13	AUGUSTUS	three_prime_UTR	36770	37040	0.12	+	.	ID=Py17XNL_1302815.1-3UTR1;Parent=Py17XNL_1302815.1;gene_name=fam-a protein;Name=Py17XNL_1302815.1-3UTR1;transcript_id=Py17XNL_1302815.1;locus_tag=Py17XNL_1302815
Py17XNL_13	AUGUSTUS	transcription_end_site	37040	37040	.	+	.	ID=Py17XNL_1302815.1-tts1;Parent=Py17XNL_1302815.1;gene_name=fam-a protein;Name=Py17XNL_1302815.1-tts1;transcript_id=Py17XNL_1302815.1;locus_tag=Py17XNL_1302815
###
Py17XNL_13	AUGUSTUS	gene	37147	39156	0.1	-	.	ID=Py17XNL_1302816;gene_id=Py17XNL_1302816;gene_name=Py17XNL_1302816;Name=PIR protein;best_match=PY17X_1300071.1-p1;query_coverage=99.0;percentage_identity=100.0;locus_tag=Py17XNL_1302816
Py17XNL_13	AUGUSTUS	mRNA	37147	39156	0.1	-	.	ID=Py17XNL_1302816.1;Parent=Py17XNL_1302816;gene_name=Py17XNL_1302816;Name=PIR protein.1;best_match=PY17X_1300071.1-p1;query_coverage=99.0;percentage_identity=100.0;transcript_id=Py17XNL_1302816.1;locus_tag=Py17XNL_1302816;protein_id=Py17XNL_1302816.1-p1;product=PIR protein
Py17XNL_13	AUGUSTUS	transcription_end_site	37147	37147	.	-	.	ID=Py17XNL_1302816.1-tts1;Parent=Py17XNL_1302816.1;gene_name=PIR protein;Name=Py17XNL_1302816.1-tts1;transcript_id=Py17XNL_1302816.1;locus_tag=Py17XNL_1302816
Py17XNL_13	AUGUSTUS	three_prime_UTR	37147	37253	0.35	-	.	ID=Py17XNL_1302816.1-3UTR1;Parent=Py17XNL_1302816.1;gene_name=PIR protein;Name=Py17XNL_1302816.1-3UTR1;transcript_id=Py17XNL_1302816.1;locus_tag=Py17XNL_1302816
Py17XNL_13	AUGUSTUS	exon	37147	37682	.	-	.	ID=Py17XNL_1302816.1-exon1;Parent=Py17XNL_1302816.1;gene_name=PIR protein;Name=Py17XNL_1302816.1-exon1;transcript_id=Py17XNL_1302816.1;locus_tag=Py17XNL_1302816;protein_id=Py17XNL_1302816.1-p1;product=PIR protein
Py17XNL_13	AUGUSTUS	stop_codon	37254	37256	.	-	0	ID=Py17XNL_1302816.1-stop1;Parent=Py17XNL_1302816.1;gene_name=PIR protein;Name=Py17XNL_1302816.1-stop1;transcript_id=Py17XNL_1302816.1;locus_tag=Py17XNL_1302816
Py17XNL_13	AUGUSTUS	CDS	37254	37682	1	-	0	ID=Py17XNL_1302816.1-CDS1;Parent=Py17XNL_1302816.1;gene_name=PIR protein;Name=Py17XNL_1302816.1-p1;transcript_id=Py17XNL_1302816.1;locus_tag=Py17XNL_1302816;protein_id=Py17XNL_1302816.1-p1;product=PIR protein
Py17XNL_13	AUGUSTUS	intron	37683	37770	1	-	.	ID=Py17XNL_1302816.1-intron1;Parent=Py17XNL_1302816.1;gene_name=PIR protein;Name=Py17XNL_1302816.1-intron1;transcript_id=Py17XNL_1302816.1;locus_tag=Py17XNL_1302816
Py17XNL_13	AUGUSTUS	exon	37771	38946	.	-	.	ID=Py17XNL_1302816.1-exon2;Parent=Py17XNL_1302816.1;gene_name=PIR protein;Name=Py17XNL_1302816.1-exon2;transcript_id=Py17XNL_1302816.1;locus_tag=Py17XNL_1302816;protein_id=Py17XNL_1302816.1-p1;product=PIR protein
Py17XNL_13	AUGUSTUS	CDS	37771	38946	1	-	0	ID=Py17XNL_1302816.1-CDS2;Parent=Py17XNL_1302816.1;gene_name=PIR protein;Name=Py17XNL_1302816.1-p1;transcript_id=Py17XNL_1302816.1;locus_tag=Py17XNL_1302816;protein_id=Py17XNL_1302816.1-p1;product=PIR protein
Py17XNL_13	AUGUSTUS	intron	38947	39051	1	-	.	ID=Py17XNL_1302816.1-intron2;Parent=Py17XNL_1302816.1;gene_name=PIR protein;Name=Py17XNL_1302816.1-intron2;transcript_id=Py17XNL_1302816.1;locus_tag=Py17XNL_1302816
Py17XNL_13	AUGUSTUS	CDS	39052	39066	1	-	0	ID=Py17XNL_1302816.1-CDS3;Parent=Py17XNL_1302816.1;gene_name=PIR protein;Name=Py17XNL_1302816.1-p1;transcript_id=Py17XNL_1302816.1;locus_tag=Py17XNL_1302816;protein_id=Py17XNL_1302816.1-p1;product=PIR protein
Py17XNL_13	AUGUSTUS	exon	39052	39156	.	-	.	ID=Py17XNL_1302816.1-exon3;Parent=Py17XNL_1302816.1;gene_name=PIR protein;Name=Py17XNL_1302816.1-exon3;transcript_id=Py17XNL_1302816.1;locus_tag=Py17XNL_1302816;protein_id=Py17XNL_1302816.1-p1;product=PIR protein
Py17XNL_13	AUGUSTUS	start_codon	39064	39066	.	-	0	ID=Py17XNL_1302816.1-start1;Parent=Py17XNL_1302816.1;gene_name=PIR protein;Name=Py17XNL_1302816.1-start1;transcript_id=Py17XNL_1302816.1;locus_tag=Py17XNL_1302816
Py17XNL_13	AUGUSTUS	five_prime_UTR	39067	39156	0.21	-	.	ID=Py17XNL_1302816.1-5UTR1;Parent=Py17XNL_1302816.1;gene_name=PIR protein;Name=Py17XNL_1302816.1-5UTR1;transcript_id=Py17XNL_1302816.1;locus_tag=Py17XNL_1302816
Py17XNL_13	AUGUSTUS	transcription_start_site	39156	39156	.	-	.	ID=Py17XNL_1302816.1-tss1;Parent=Py17XNL_1302816.1;gene_name=PIR protein;Name=Py17XNL_1302816.1-tss1;transcript_id=Py17XNL_1302816.1;locus_tag=Py17XNL_1302816
###
Py17XNL_13	AUGUSTUS	gene	41547	44226	0.19	-	.	ID=Py17XNL_1302817;gene_id=Py17XNL_1302817;gene_name=Py17XNL_1302817;Name=PIR protein;best_match=PY17X_1300077.1-p1;query_coverage=99.0;percentage_identity=100.0;locus_tag=Py17XNL_1302817
Py17XNL_13	AUGUSTUS	mRNA	41547	44226	0.19	-	.	ID=Py17XNL_1302817.1;Parent=Py17XNL_1302817;gene_name=Py17XNL_1302817;Name=PIR protein.1;best_match=PY17X_1300077.1-p1;query_coverage=99.0;percentage_identity=100.0;transcript_id=Py17XNL_1302817.1;locus_tag=Py17XNL_1302817;protein_id=Py17XNL_1302817.1-p1;product=PIR protein
Py17XNL_13	AUGUSTUS	transcription_end_site	41547	41547	.	-	.	ID=Py17XNL_1302817.1-tts1;Parent=Py17XNL_1302817.1;gene_name=PIR protein;Name=Py17XNL_1302817.1-tts1;transcript_id=Py17XNL_1302817.1;locus_tag=Py17XNL_1302817
Py17XNL_13	AUGUSTUS	three_prime_UTR	41547	42343	0.22	-	.	ID=Py17XNL_1302817.1-3UTR1;Parent=Py17XNL_1302817.1;gene_name=PIR protein;Name=Py17XNL_1302817.1-3UTR1;transcript_id=Py17XNL_1302817.1;locus_tag=Py17XNL_1302817
Py17XNL_13	AUGUSTUS	exon	41547	42436	.	-	.	ID=Py17XNL_1302817.1-exon1;Parent=Py17XNL_1302817.1;gene_name=PIR protein;Name=Py17XNL_1302817.1-exon1;transcript_id=Py17XNL_1302817.1;locus_tag=Py17XNL_1302817;protein_id=Py17XNL_1302817.1-p1;product=PIR protein
Py17XNL_13	AUGUSTUS	stop_codon	42344	42346	.	-	0	ID=Py17XNL_1302817.1-stop1;Parent=Py17XNL_1302817.1;gene_name=PIR protein;Name=Py17XNL_1302817.1-stop1;transcript_id=Py17XNL_1302817.1;locus_tag=Py17XNL_1302817
Py17XNL_13	AUGUSTUS	CDS	42344	42436	1	-	0	ID=Py17XNL_1302817.1-CDS1;Parent=Py17XNL_1302817.1;gene_name=PIR protein;Name=Py17XNL_1302817.1-p1;transcript_id=Py17XNL_1302817.1;locus_tag=Py17XNL_1302817;protein_id=Py17XNL_1302817.1-p1;product=PIR protein
Py17XNL_13	AUGUSTUS	intron	42437	42524	1	-	.	ID=Py17XNL_1302817.1-intron1;Parent=Py17XNL_1302817.1;gene_name=PIR protein;Name=Py17XNL_1302817.1-intron1;transcript_id=Py17XNL_1302817.1;locus_tag=Py17XNL_1302817
Py17XNL_13	AUGUSTUS	exon	42525	43316	.	-	.	ID=Py17XNL_1302817.1-exon2;Parent=Py17XNL_1302817.1;gene_name=PIR protein;Name=Py17XNL_1302817.1-exon2;transcript_id=Py17XNL_1302817.1;locus_tag=Py17XNL_1302817;protein_id=Py17XNL_1302817.1-p1;product=PIR protein
Py17XNL_13	AUGUSTUS	CDS	42525	43316	1	-	0	ID=Py17XNL_1302817.1-CDS2;Parent=Py17XNL_1302817.1;gene_name=PIR protein;Name=Py17XNL_1302817.1-p1;transcript_id=Py17XNL_1302817.1;locus_tag=Py17XNL_1302817;protein_id=Py17XNL_1302817.1-p1;product=PIR protein
Py17XNL_13	AUGUSTUS	intron	43317	43444	1	-	.	ID=Py17XNL_1302817.1-intron2;Parent=Py17XNL_1302817.1;gene_name=PIR protein;Name=Py17XNL_1302817.1-intron2;transcript_id=Py17XNL_1302817.1;locus_tag=Py17XNL_1302817
Py17XNL_13	AUGUSTUS	CDS	43445	43459	0.98	-	0	ID=Py17XNL_1302817.1-CDS3;Parent=Py17XNL_1302817.1;gene_name=PIR protein;Name=Py17XNL_1302817.1-p1;transcript_id=Py17XNL_1302817.1;locus_tag=Py17XNL_1302817;protein_id=Py17XNL_1302817.1-p1;product=PIR protein
Py17XNL_13	AUGUSTUS	exon	43445	43885	.	-	.	ID=Py17XNL_1302817.1-exon3;Parent=Py17XNL_1302817.1;gene_name=PIR protein;Name=Py17XNL_1302817.1-exon3;transcript_id=Py17XNL_1302817.1;locus_tag=Py17XNL_1302817;protein_id=Py17XNL_1302817.1-p1;product=PIR protein
Py17XNL_13	AUGUSTUS	start_codon	43457	43459	.	-	0	ID=Py17XNL_1302817.1-start1;Parent=Py17XNL_1302817.1;gene_name=PIR protein;Name=Py17XNL_1302817.1-start1;transcript_id=Py17XNL_1302817.1;locus_tag=Py17XNL_1302817
Py17XNL_13	AUGUSTUS	five_prime_UTR	43460	43885	0.95	-	.	ID=Py17XNL_1302817.1-5UTR1;Parent=Py17XNL_1302817.1;gene_name=PIR protein;Name=Py17XNL_1302817.1-5UTR1;transcript_id=Py17XNL_1302817.1;locus_tag=Py17XNL_1302817
Py17XNL_13	AUGUSTUS	exon	44166	44226	.	-	.	ID=Py17XNL_1302817.1-exon4;Parent=Py17XNL_1302817.1;gene_name=PIR protein;Name=Py17XNL_1302817.1-exon4;transcript_id=Py17XNL_1302817.1;locus_tag=Py17XNL_1302817;protein_id=Py17XNL_1302817.1-p1;product=PIR protein
Py17XNL_13	AUGUSTUS	five_prime_UTR	44166	44226	0.85	-	.	ID=Py17XNL_1302817.1-5UTR2;Parent=Py17XNL_1302817.1;gene_name=PIR protein;Name=Py17XNL_1302817.1-5UTR2;transcript_id=Py17XNL_1302817.1;locus_tag=Py17XNL_1302817
Py17XNL_13	AUGUSTUS	transcription_start_site	44226	44226	.	-	.	ID=Py17XNL_1302817.1-tss1;Parent=Py17XNL_1302817.1;gene_name=PIR protein;Name=Py17XNL_1302817.1-tss1;transcript_id=Py17XNL_1302817.1;locus_tag=Py17XNL_1302817
###
Py17XNL_13	AUGUSTUS	gene	45627	47356	0.18	-	.	ID=Py17XNL_1302818;gene_id=Py17XNL_1302818;gene_name=Py17XNL_1302818;Name=PIR protein;best_match=PY17X_1300083.1-p1;query_coverage=99.0;percentage_identity=100.0;locus_tag=Py17XNL_1302818
Py17XNL_13	AUGUSTUS	mRNA	45627	47356	0.18	-	.	ID=Py17XNL_1302818.1;Parent=Py17XNL_1302818;gene_name=Py17XNL_1302818;Name=PIR protein.1;best_match=PY17X_1300083.1-p1;query_coverage=99.0;percentage_identity=100.0;transcript_id=Py17XNL_1302818.1;locus_tag=Py17XNL_1302818;protein_id=Py17XNL_1302818.1-p1;product=PIR protein
Py17XNL_13	AUGUSTUS	transcription_end_site	45627	45627	.	-	.	ID=Py17XNL_1302818.1-tts1;Parent=Py17XNL_1302818.1;gene_name=PIR protein;Name=Py17XNL_1302818.1-tts1;transcript_id=Py17XNL_1302818.1;locus_tag=Py17XNL_1302818
Py17XNL_13	AUGUSTUS	three_prime_UTR	45627	45716	0.23	-	.	ID=Py17XNL_1302818.1-3UTR1;Parent=Py17XNL_1302818.1;gene_name=PIR protein;Name=Py17XNL_1302818.1-3UTR1;transcript_id=Py17XNL_1302818.1;locus_tag=Py17XNL_1302818
Py17XNL_13	AUGUSTUS	exon	45627	45803	.	-	.	ID=Py17XNL_1302818.1-exon1;Parent=Py17XNL_1302818.1;gene_name=PIR protein;Name=Py17XNL_1302818.1-exon1;transcript_id=Py17XNL_1302818.1;locus_tag=Py17XNL_1302818;protein_id=Py17XNL_1302818.1-p1;product=PIR protein
Py17XNL_13	AUGUSTUS	stop_codon	45717	45719	.	-	0	ID=Py17XNL_1302818.1-stop1;Parent=Py17XNL_1302818.1;gene_name=PIR protein;Name=Py17XNL_1302818.1-stop1;transcript_id=Py17XNL_1302818.1;locus_tag=Py17XNL_1302818
Py17XNL_13	AUGUSTUS	CDS	45717	45803	1	-	0	ID=Py17XNL_1302818.1-CDS1;Parent=Py17XNL_1302818.1;gene_name=PIR protein;Name=Py17XNL_1302818.1-p1;transcript_id=Py17XNL_1302818.1;locus_tag=Py17XNL_1302818;protein_id=Py17XNL_1302818.1-p1;product=PIR protein
Py17XNL_13	AUGUSTUS	intron	45804	45891	0.99	-	.	ID=Py17XNL_1302818.1-intron1;Parent=Py17XNL_1302818.1;gene_name=PIR protein;Name=Py17XNL_1302818.1-intron1;transcript_id=Py17XNL_1302818.1;locus_tag=Py17XNL_1302818
Py17XNL_13	AUGUSTUS	exon	45892	46767	.	-	.	ID=Py17XNL_1302818.1-exon2;Parent=Py17XNL_1302818.1;gene_name=PIR protein;Name=Py17XNL_1302818.1-exon2;transcript_id=Py17XNL_1302818.1;locus_tag=Py17XNL_1302818;protein_id=Py17XNL_1302818.1-p1;product=PIR protein
Py17XNL_13	AUGUSTUS	CDS	45892	46767	0.99	-	0	ID=Py17XNL_1302818.1-CDS2;Parent=Py17XNL_1302818.1;gene_name=PIR protein;Name=Py17XNL_1302818.1-p1;transcript_id=Py17XNL_1302818.1;locus_tag=Py17XNL_1302818;protein_id=Py17XNL_1302818.1-p1;product=PIR protein
Py17XNL_13	AUGUSTUS	intron	46768	46904	1	-	.	ID=Py17XNL_1302818.1-intron2;Parent=Py17XNL_1302818.1;gene_name=PIR protein;Name=Py17XNL_1302818.1-intron2;transcript_id=Py17XNL_1302818.1;locus_tag=Py17XNL_1302818
Py17XNL_13	AUGUSTUS	CDS	46905	46919	0.95	-	0	ID=Py17XNL_1302818.1-CDS3;Parent=Py17XNL_1302818.1;gene_name=PIR protein;Name=Py17XNL_1302818.1-p1;transcript_id=Py17XNL_1302818.1;locus_tag=Py17XNL_1302818;protein_id=Py17XNL_1302818.1-p1;product=PIR protein
Py17XNL_13	AUGUSTUS	exon	46905	47356	.	-	.	ID=Py17XNL_1302818.1-exon3;Parent=Py17XNL_1302818.1;gene_name=PIR protein;Name=Py17XNL_1302818.1-exon3;transcript_id=Py17XNL_1302818.1;locus_tag=Py17XNL_1302818;protein_id=Py17XNL_1302818.1-p1;product=PIR protein
Py17XNL_13	AUGUSTUS	start_codon	46917	46919	.	-	0	ID=Py17XNL_1302818.1-start1;Parent=Py17XNL_1302818.1;gene_name=PIR protein;Name=Py17XNL_1302818.1-start1;transcript_id=Py17XNL_1302818.1;locus_tag=Py17XNL_1302818
Py17XNL_13	AUGUSTUS	five_prime_UTR	46920	47356	0.84	-	.	ID=Py17XNL_1302818.1-5UTR1;Parent=Py17XNL_1302818.1;gene_name=PIR protein;Name=Py17XNL_1302818.1-5UTR1;transcript_id=Py17XNL_1302818.1;locus_tag=Py17XNL_1302818
Py17XNL_13	AUGUSTUS	transcription_start_site	47356	47356	.	-	.	ID=Py17XNL_1302818.1-tss1;Parent=Py17XNL_1302818.1;gene_name=PIR protein;Name=Py17XNL_1302818.1-tss1;transcript_id=Py17XNL_1302818.1;locus_tag=Py17XNL_1302818
###
Py17XNL_13	AUGUSTUS	gene	49187	50386	0.05	-	.	ID=Py17XNL_1302819;gene_id=Py17XNL_1302819;gene_name=Py17XNL_1302819;Name=PIR protein;best_match=PY17X_1300091.1-p1;query_coverage=99.0;percentage_identity=100.0;locus_tag=Py17XNL_1302819
Py17XNL_13	AUGUSTUS	mRNA	49187	50386	0.05	-	.	ID=Py17XNL_1302819.1;Parent=Py17XNL_1302819;gene_name=Py17XNL_1302819;Name=PIR protein.1;best_match=PY17X_1300091.1-p1;query_coverage=99.0;percentage_identity=100.0;transcript_id=Py17XNL_1302819.1;locus_tag=Py17XNL_1302819;protein_id=Py17XNL_1302819.1-p1;product=PIR protein
Py17XNL_13	AUGUSTUS	transcription_end_site	49187	49187	.	-	.	ID=Py17XNL_1302819.1-tts1;Parent=Py17XNL_1302819.1;gene_name=PIR protein;Name=Py17XNL_1302819.1-tts1;transcript_id=Py17XNL_1302819.1;locus_tag=Py17XNL_1302819
Py17XNL_13	AUGUSTUS	three_prime_UTR	49187	49315	0.14	-	.	ID=Py17XNL_1302819.1-3UTR1;Parent=Py17XNL_1302819.1;gene_name=PIR protein;Name=Py17XNL_1302819.1-3UTR1;transcript_id=Py17XNL_1302819.1;locus_tag=Py17XNL_1302819
Py17XNL_13	AUGUSTUS	exon	49187	49405	.	-	.	ID=Py17XNL_1302819.1-exon1;Parent=Py17XNL_1302819.1;gene_name=PIR protein;Name=Py17XNL_1302819.1-exon1;transcript_id=Py17XNL_1302819.1;locus_tag=Py17XNL_1302819;protein_id=Py17XNL_1302819.1-p1;product=PIR protein
Py17XNL_13	AUGUSTUS	stop_codon	49316	49318	.	-	0	ID=Py17XNL_1302819.1-stop1;Parent=Py17XNL_1302819.1;gene_name=PIR protein;Name=Py17XNL_1302819.1-stop1;transcript_id=Py17XNL_1302819.1;locus_tag=Py17XNL_1302819
Py17XNL_13	AUGUSTUS	CDS	49316	49405	1	-	0	ID=Py17XNL_1302819.1-CDS1;Parent=Py17XNL_1302819.1;gene_name=PIR protein;Name=Py17XNL_1302819.1-p1;transcript_id=Py17XNL_1302819.1;locus_tag=Py17XNL_1302819;protein_id=Py17XNL_1302819.1-p1;product=PIR protein
Py17XNL_13	AUGUSTUS	intron	49406	49490	1	-	.	ID=Py17XNL_1302819.1-intron1;Parent=Py17XNL_1302819.1;gene_name=PIR protein;Name=Py17XNL_1302819.1-intron1;transcript_id=Py17XNL_1302819.1;locus_tag=Py17XNL_1302819
Py17XNL_13	AUGUSTUS	exon	49491	50231	.	-	.	ID=Py17XNL_1302819.1-exon2;Parent=Py17XNL_1302819.1;gene_name=PIR protein;Name=Py17XNL_1302819.1-exon2;transcript_id=Py17XNL_1302819.1;locus_tag=Py17XNL_1302819;protein_id=Py17XNL_1302819.1-p1;product=PIR protein
Py17XNL_13	AUGUSTUS	CDS	49491	50231	1	-	0	ID=Py17XNL_1302819.1-CDS2;Parent=Py17XNL_1302819.1;gene_name=PIR protein;Name=Py17XNL_1302819.1-p1;transcript_id=Py17XNL_1302819.1;locus_tag=Py17XNL_1302819;protein_id=Py17XNL_1302819.1-p1;product=PIR protein
Py17XNL_13	AUGUSTUS	intron	50232	50351	0.95	-	.	ID=Py17XNL_1302819.1-intron2;Parent=Py17XNL_1302819.1;gene_name=PIR protein;Name=Py17XNL_1302819.1-intron2;transcript_id=Py17XNL_1302819.1;locus_tag=Py17XNL_1302819
Py17XNL_13	AUGUSTUS	CDS	50352	50366	0.95	-	0	ID=Py17XNL_1302819.1-CDS3;Parent=Py17XNL_1302819.1;gene_name=PIR protein;Name=Py17XNL_1302819.1-p1;transcript_id=Py17XNL_1302819.1;locus_tag=Py17XNL_1302819;protein_id=Py17XNL_1302819.1-p1;product=PIR protein
Py17XNL_13	AUGUSTUS	exon	50352	50386	.	-	.	ID=Py17XNL_1302819.1-exon3;Parent=Py17XNL_1302819.1;gene_name=PIR protein;Name=Py17XNL_1302819.1-exon3;transcript_id=Py17XNL_1302819.1;locus_tag=Py17XNL_1302819;protein_id=Py17XNL_1302819.1-p1;product=PIR protein
Py17XNL_13	AUGUSTUS	start_codon	50364	50366	.	-	0	ID=Py17XNL_1302819.1-start1;Parent=Py17XNL_1302819.1;gene_name=PIR protein;Name=Py17XNL_1302819.1-start1;transcript_id=Py17XNL_1302819.1;locus_tag=Py17XNL_1302819
Py17XNL_13	AUGUSTUS	five_prime_UTR	50367	50386	0.21	-	.	ID=Py17XNL_1302819.1-5UTR1;Parent=Py17XNL_1302819.1;gene_name=PIR protein;Name=Py17XNL_1302819.1-5UTR1;transcript_id=Py17XNL_1302819.1;locus_tag=Py17XNL_1302819
Py17XNL_13	AUGUSTUS	transcription_start_site	50386	50386	.	-	.	ID=Py17XNL_1302819.1-tss1;Parent=Py17XNL_1302819.1;gene_name=PIR protein;Name=Py17XNL_1302819.1-tss1;transcript_id=Py17XNL_1302819.1;locus_tag=Py17XNL_1302819
###
Py17XNL_13	AUGUSTUS	gene	53326	55110	0.74	+	.	ID=Py17XNL_1302820;gene_id=Py17XNL_1302820;gene_name=Py17XNL_1302820;Name=fam-a protein;best_match=PY17X_1300097.1-p1;query_coverage=99.0;percentage_identity=100.0;locus_tag=Py17XNL_1302820
Py17XNL_13	AUGUSTUS	mRNA	53326	55110	0.74	+	.	ID=Py17XNL_1302820.1;Parent=Py17XNL_1302820;gene_name=Py17XNL_1302820;Name=fam-a protein.1;best_match=PY17X_1300097.1-p1;query_coverage=99.0;percentage_identity=100.0;transcript_id=Py17XNL_1302820.1;locus_tag=Py17XNL_1302820;protein_id=Py17XNL_1302820.1-p1;product=fam-a protein
Py17XNL_13	AUGUSTUS	transcription_start_site	53326	53326	.	+	.	ID=Py17XNL_1302820.1-tss1;Parent=Py17XNL_1302820.1;gene_name=fam-a protein;Name=Py17XNL_1302820.1-tss1;transcript_id=Py17XNL_1302820.1;locus_tag=Py17XNL_1302820
Py17XNL_13	AUGUSTUS	five_prime_UTR	53326	53567	0.8	+	.	ID=Py17XNL_1302820.1-5UTR1;Parent=Py17XNL_1302820.1;gene_name=fam-a protein;Name=Py17XNL_1302820.1-5UTR1;transcript_id=Py17XNL_1302820.1;locus_tag=Py17XNL_1302820
Py17XNL_13	AUGUSTUS	exon	53326	53698	.	+	.	ID=Py17XNL_1302820.1-exon1;Parent=Py17XNL_1302820.1;gene_name=fam-a protein;Name=Py17XNL_1302820.1-exon1;transcript_id=Py17XNL_1302820.1;locus_tag=Py17XNL_1302820;protein_id=Py17XNL_1302820.1-p1;product=fam-a protein
Py17XNL_13	AUGUSTUS	start_codon	53568	53570	.	+	0	ID=Py17XNL_1302820.1-start1;Parent=Py17XNL_1302820.1;gene_name=fam-a protein;Name=Py17XNL_1302820.1-start1;transcript_id=Py17XNL_1302820.1;locus_tag=Py17XNL_1302820
Py17XNL_13	AUGUSTUS	CDS	53568	53698	1	+	0	ID=Py17XNL_1302820.1-CDS1;Parent=Py17XNL_1302820.1;gene_name=fam-a protein;Name=Py17XNL_1302820.1-p1;transcript_id=Py17XNL_1302820.1;locus_tag=Py17XNL_1302820;protein_id=Py17XNL_1302820.1-p1;product=fam-a protein
Py17XNL_13	AUGUSTUS	intron	53699	53833	1	+	.	ID=Py17XNL_1302820.1-intron1;Parent=Py17XNL_1302820.1;gene_name=fam-a protein;Name=Py17XNL_1302820.1-intron1;transcript_id=Py17XNL_1302820.1;locus_tag=Py17XNL_1302820
Py17XNL_13	AUGUSTUS	exon	53834	54080	.	+	.	ID=Py17XNL_1302820.1-exon2;Parent=Py17XNL_1302820.1;gene_name=fam-a protein;Name=Py17XNL_1302820.1-exon2;transcript_id=Py17XNL_1302820.1;locus_tag=Py17XNL_1302820;protein_id=Py17XNL_1302820.1-p1;product=fam-a protein
Py17XNL_13	AUGUSTUS	CDS	53834	54080	1	+	1	ID=Py17XNL_1302820.1-CDS2;Parent=Py17XNL_1302820.1;gene_name=fam-a protein;Name=Py17XNL_1302820.1-p1;transcript_id=Py17XNL_1302820.1;locus_tag=Py17XNL_1302820;protein_id=Py17XNL_1302820.1-p1;product=fam-a protein
Py17XNL_13	AUGUSTUS	intron	54081	54172	1	+	.	ID=Py17XNL_1302820.1-intron2;Parent=Py17XNL_1302820.1;gene_name=fam-a protein;Name=Py17XNL_1302820.1-intron2;transcript_id=Py17XNL_1302820.1;locus_tag=Py17XNL_1302820
Py17XNL_13	AUGUSTUS	exon	54173	54242	.	+	.	ID=Py17XNL_1302820.1-exon3;Parent=Py17XNL_1302820.1;gene_name=fam-a protein;Name=Py17XNL_1302820.1-exon3;transcript_id=Py17XNL_1302820.1;locus_tag=Py17XNL_1302820;protein_id=Py17XNL_1302820.1-p1;product=fam-a protein
Py17XNL_13	AUGUSTUS	CDS	54173	54242	1	+	0	ID=Py17XNL_1302820.1-CDS3;Parent=Py17XNL_1302820.1;gene_name=fam-a protein;Name=Py17XNL_1302820.1-p1;transcript_id=Py17XNL_1302820.1;locus_tag=Py17XNL_1302820;protein_id=Py17XNL_1302820.1-p1;product=fam-a protein
Py17XNL_13	AUGUSTUS	intron	54243	54410	1	+	.	ID=Py17XNL_1302820.1-intron3;Parent=Py17XNL_1302820.1;gene_name=fam-a protein;Name=Py17XNL_1302820.1-intron3;transcript_id=Py17XNL_1302820.1;locus_tag=Py17XNL_1302820
Py17XNL_13	AUGUSTUS	exon	54411	54520	.	+	.	ID=Py17XNL_1302820.1-exon4;Parent=Py17XNL_1302820.1;gene_name=fam-a protein;Name=Py17XNL_1302820.1-exon4;transcript_id=Py17XNL_1302820.1;locus_tag=Py17XNL_1302820;protein_id=Py17XNL_1302820.1-p1;product=fam-a protein
Py17XNL_13	AUGUSTUS	CDS	54411	54520	1	+	2	ID=Py17XNL_1302820.1-CDS4;Parent=Py17XNL_1302820.1;gene_name=fam-a protein;Name=Py17XNL_1302820.1-p1;transcript_id=Py17XNL_1302820.1;locus_tag=Py17XNL_1302820;protein_id=Py17XNL_1302820.1-p1;product=fam-a protein
Py17XNL_13	AUGUSTUS	intron	54521	54600	1	+	.	ID=Py17XNL_1302820.1-intron4;Parent=Py17XNL_1302820.1;gene_name=fam-a protein;Name=Py17XNL_1302820.1-intron4;transcript_id=Py17XNL_1302820.1;locus_tag=Py17XNL_1302820
Py17XNL_13	AUGUSTUS	exon	54601	54831	.	+	.	ID=Py17XNL_1302820.1-exon5;Parent=Py17XNL_1302820.1;gene_name=fam-a protein;Name=Py17XNL_1302820.1-exon5;transcript_id=Py17XNL_1302820.1;locus_tag=Py17XNL_1302820;protein_id=Py17XNL_1302820.1-p1;product=fam-a protein
Py17XNL_13	AUGUSTUS	CDS	54601	54831	1	+	0	ID=Py17XNL_1302820.1-CDS5;Parent=Py17XNL_1302820.1;gene_name=fam-a protein;Name=Py17XNL_1302820.1-p1;transcript_id=Py17XNL_1302820.1;locus_tag=Py17XNL_1302820;protein_id=Py17XNL_1302820.1-p1;product=fam-a protein
Py17XNL_13	AUGUSTUS	intron	54832	54989	1	+	.	ID=Py17XNL_1302820.1-intron5;Parent=Py17XNL_1302820.1;gene_name=fam-a protein;Name=Py17XNL_1302820.1-intron5;transcript_id=Py17XNL_1302820.1;locus_tag=Py17XNL_1302820
Py17XNL_13	AUGUSTUS	CDS	54990	55064	1	+	0	ID=Py17XNL_1302820.1-CDS6;Parent=Py17XNL_1302820.1;gene_name=fam-a protein;Name=Py17XNL_1302820.1-p1;transcript_id=Py17XNL_1302820.1;locus_tag=Py17XNL_1302820;protein_id=Py17XNL_1302820.1-p1;product=fam-a protein
Py17XNL_13	AUGUSTUS	exon	54990	55110	.	+	.	ID=Py17XNL_1302820.1-exon6;Parent=Py17XNL_1302820.1;gene_name=fam-a protein;Name=Py17XNL_1302820.1-exon6;transcript_id=Py17XNL_1302820.1;locus_tag=Py17XNL_1302820;protein_id=Py17XNL_1302820.1-p1;product=fam-a protein
Py17XNL_13	AUGUSTUS	stop_codon	55062	55064	.	+	0	ID=Py17XNL_1302820.1-stop1;Parent=Py17XNL_1302820.1;gene_name=fam-a protein;Name=Py17XNL_1302820.1-stop1;transcript_id=Py17XNL_1302820.1;locus_tag=Py17XNL_1302820
Py17XNL_13	AUGUSTUS	three_prime_UTR	55065	55110	0.89	+	.	ID=Py17XNL_1302820.1-3UTR1;Parent=Py17XNL_1302820.1;gene_name=fam-a protein;Name=Py17XNL_1302820.1-3UTR1;transcript_id=Py17XNL_1302820.1;locus_tag=Py17XNL_1302820
Py17XNL_13	AUGUSTUS	transcription_end_site	55110	55110	.	+	.	ID=Py17XNL_1302820.1-tts1;Parent=Py17XNL_1302820.1;gene_name=fam-a protein;Name=Py17XNL_1302820.1-tts1;transcript_id=Py17XNL_1302820.1;locus_tag=Py17XNL_1302820
###
Py17XNL_13	AUGUSTUS	gene	55957	57196	0.13	-	.	ID=Py17XNL_1302821;gene_id=Py17XNL_1302821;gene_name=Py17XNL_1302821;Name=PIR protein;best_match=PY17X_1300105.1-p1;query_coverage=99.0;percentage_identity=100.0;locus_tag=Py17XNL_1302821
Py17XNL_13	AUGUSTUS	mRNA	55957	57196	0.13	-	.	ID=Py17XNL_1302821.1;Parent=Py17XNL_1302821;gene_name=Py17XNL_1302821;Name=PIR protein.1;best_match=PY17X_1300105.1-p1;query_coverage=99.0;percentage_identity=100.0;transcript_id=Py17XNL_1302821.1;locus_tag=Py17XNL_1302821;protein_id=Py17XNL_1302821.1-p1;product=PIR protein
Py17XNL_13	AUGUSTUS	transcription_end_site	55957	55957	.	-	.	ID=Py17XNL_1302821.1-tts1;Parent=Py17XNL_1302821.1;gene_name=PIR protein;Name=Py17XNL_1302821.1-tts1;transcript_id=Py17XNL_1302821.1;locus_tag=Py17XNL_1302821
Py17XNL_13	AUGUSTUS	three_prime_UTR	55957	56004	0.24	-	.	ID=Py17XNL_1302821.1-3UTR1;Parent=Py17XNL_1302821.1;gene_name=PIR protein;Name=Py17XNL_1302821.1-3UTR1;transcript_id=Py17XNL_1302821.1;locus_tag=Py17XNL_1302821
Py17XNL_13	AUGUSTUS	exon	55957	56091	.	-	.	ID=Py17XNL_1302821.1-exon1;Parent=Py17XNL_1302821.1;gene_name=PIR protein;Name=Py17XNL_1302821.1-exon1;transcript_id=Py17XNL_1302821.1;locus_tag=Py17XNL_1302821;protein_id=Py17XNL_1302821.1-p1;product=PIR protein
Py17XNL_13	AUGUSTUS	stop_codon	56005	56007	.	-	0	ID=Py17XNL_1302821.1-stop1;Parent=Py17XNL_1302821.1;gene_name=PIR protein;Name=Py17XNL_1302821.1-stop1;transcript_id=Py17XNL_1302821.1;locus_tag=Py17XNL_1302821
Py17XNL_13	AUGUSTUS	CDS	56005	56091	1	-	0	ID=Py17XNL_1302821.1-CDS1;Parent=Py17XNL_1302821.1;gene_name=PIR protein;Name=Py17XNL_1302821.1-p1;transcript_id=Py17XNL_1302821.1;locus_tag=Py17XNL_1302821;protein_id=Py17XNL_1302821.1-p1;product=PIR protein
Py17XNL_13	AUGUSTUS	intron	56092	56180	1	-	.	ID=Py17XNL_1302821.1-intron1;Parent=Py17XNL_1302821.1;gene_name=PIR protein;Name=Py17XNL_1302821.1-intron1;transcript_id=Py17XNL_1302821.1;locus_tag=Py17XNL_1302821
Py17XNL_13	AUGUSTUS	exon	56181	57020	.	-	.	ID=Py17XNL_1302821.1-exon2;Parent=Py17XNL_1302821.1;gene_name=PIR protein;Name=Py17XNL_1302821.1-exon2;transcript_id=Py17XNL_1302821.1;locus_tag=Py17XNL_1302821;protein_id=Py17XNL_1302821.1-p1;product=PIR protein
Py17XNL_13	AUGUSTUS	CDS	56181	57020	1	-	0	ID=Py17XNL_1302821.1-CDS2;Parent=Py17XNL_1302821.1;gene_name=PIR protein;Name=Py17XNL_1302821.1-p1;transcript_id=Py17XNL_1302821.1;locus_tag=Py17XNL_1302821;protein_id=Py17XNL_1302821.1-p1;product=PIR protein
Py17XNL_13	AUGUSTUS	intron	57021	57157	1	-	.	ID=Py17XNL_1302821.1-intron2;Parent=Py17XNL_1302821.1;gene_name=PIR protein;Name=Py17XNL_1302821.1-intron2;transcript_id=Py17XNL_1302821.1;locus_tag=Py17XNL_1302821
Py17XNL_13	AUGUSTUS	CDS	57158	57172	1	-	0	ID=Py17XNL_1302821.1-CDS3;Parent=Py17XNL_1302821.1;gene_name=PIR protein;Name=Py17XNL_1302821.1-p1;transcript_id=Py17XNL_1302821.1;locus_tag=Py17XNL_1302821;protein_id=Py17XNL_1302821.1-p1;product=PIR protein
Py17XNL_13	AUGUSTUS	exon	57158	57196	.	-	.	ID=Py17XNL_1302821.1-exon3;Parent=Py17XNL_1302821.1;gene_name=PIR protein;Name=Py17XNL_1302821.1-exon3;transcript_id=Py17XNL_1302821.1;locus_tag=Py17XNL_1302821;protein_id=Py17XNL_1302821.1-p1;product=PIR protein
Py17XNL_13	AUGUSTUS	start_codon	57170	57172	.	-	0	ID=Py17XNL_1302821.1-start1;Parent=Py17XNL_1302821.1;gene_name=PIR protein;Name=Py17XNL_1302821.1-start1;transcript_id=Py17XNL_1302821.1;locus_tag=Py17XNL_1302821
Py17XNL_13	AUGUSTUS	five_prime_UTR	57173	57196	0.43	-	.	ID=Py17XNL_1302821.1-5UTR1;Parent=Py17XNL_1302821.1;gene_name=PIR protein;Name=Py17XNL_1302821.1-5UTR1;transcript_id=Py17XNL_1302821.1;locus_tag=Py17XNL_1302821
Py17XNL_13	AUGUSTUS	transcription_start_site	57196	57196	.	-	.	ID=Py17XNL_1302821.1-tss1;Parent=Py17XNL_1302821.1;gene_name=PIR protein;Name=Py17XNL_1302821.1-tss1;transcript_id=Py17XNL_1302821.1;locus_tag=Py17XNL_1302821
###
Py17XNL_13	AUGUSTUS	gene	59477	60686	0.11	-	.	ID=Py17XNL_1302822;gene_id=Py17XNL_1302822;gene_name=Py17XNL_1302822;Name=PIR protein;best_match=PY17X_1300111.1-p1;query_coverage=99.0;percentage_identity=100.0;locus_tag=Py17XNL_1302822
Py17XNL_13	AUGUSTUS	mRNA	59477	60686	0.11	-	.	ID=Py17XNL_1302822.1;Parent=Py17XNL_1302822;gene_name=Py17XNL_1302822;Name=PIR protein.1;best_match=PY17X_1300111.1-p1;query_coverage=99.0;percentage_identity=100.0;transcript_id=Py17XNL_1302822.1;locus_tag=Py17XNL_1302822;protein_id=Py17XNL_1302822.1-p1;product=PIR protein
Py17XNL_13	AUGUSTUS	transcription_end_site	59477	59477	.	-	.	ID=Py17XNL_1302822.1-tts1;Parent=Py17XNL_1302822.1;gene_name=PIR protein;Name=Py17XNL_1302822.1-tts1;transcript_id=Py17XNL_1302822.1;locus_tag=Py17XNL_1302822
Py17XNL_13	AUGUSTUS	three_prime_UTR	59477	59504	0.22	-	.	ID=Py17XNL_1302822.1-3UTR1;Parent=Py17XNL_1302822.1;gene_name=PIR protein;Name=Py17XNL_1302822.1-3UTR1;transcript_id=Py17XNL_1302822.1;locus_tag=Py17XNL_1302822
Py17XNL_13	AUGUSTUS	exon	59477	59591	.	-	.	ID=Py17XNL_1302822.1-exon1;Parent=Py17XNL_1302822.1;gene_name=PIR protein;Name=Py17XNL_1302822.1-exon1;transcript_id=Py17XNL_1302822.1;locus_tag=Py17XNL_1302822;protein_id=Py17XNL_1302822.1-p1;product=PIR protein
Py17XNL_13	AUGUSTUS	stop_codon	59505	59507	.	-	0	ID=Py17XNL_1302822.1-stop1;Parent=Py17XNL_1302822.1;gene_name=PIR protein;Name=Py17XNL_1302822.1-stop1;transcript_id=Py17XNL_1302822.1;locus_tag=Py17XNL_1302822
Py17XNL_13	AUGUSTUS	CDS	59505	59591	1	-	0	ID=Py17XNL_1302822.1-CDS1;Parent=Py17XNL_1302822.1;gene_name=PIR protein;Name=Py17XNL_1302822.1-p1;transcript_id=Py17XNL_1302822.1;locus_tag=Py17XNL_1302822;protein_id=Py17XNL_1302822.1-p1;product=PIR protein
Py17XNL_13	AUGUSTUS	intron	59592	59679	1	-	.	ID=Py17XNL_1302822.1-intron1;Parent=Py17XNL_1302822.1;gene_name=PIR protein;Name=Py17XNL_1302822.1-intron1;transcript_id=Py17XNL_1302822.1;locus_tag=Py17XNL_1302822
Py17XNL_13	AUGUSTUS	exon	59680	60504	.	-	.	ID=Py17XNL_1302822.1-exon2;Parent=Py17XNL_1302822.1;gene_name=PIR protein;Name=Py17XNL_1302822.1-exon2;transcript_id=Py17XNL_1302822.1;locus_tag=Py17XNL_1302822;protein_id=Py17XNL_1302822.1-p1;product=PIR protein
Py17XNL_13	AUGUSTUS	CDS	59680	60504	0.99	-	0	ID=Py17XNL_1302822.1-CDS2;Parent=Py17XNL_1302822.1;gene_name=PIR protein;Name=Py17XNL_1302822.1-p1;transcript_id=Py17XNL_1302822.1;locus_tag=Py17XNL_1302822;protein_id=Py17XNL_1302822.1-p1;product=PIR protein
Py17XNL_13	AUGUSTUS	intron	60505	60641	0.99	-	.	ID=Py17XNL_1302822.1-intron2;Parent=Py17XNL_1302822.1;gene_name=PIR protein;Name=Py17XNL_1302822.1-intron2;transcript_id=Py17XNL_1302822.1;locus_tag=Py17XNL_1302822
Py17XNL_13	AUGUSTUS	CDS	60642	60656	0.99	-	0	ID=Py17XNL_1302822.1-CDS3;Parent=Py17XNL_1302822.1;gene_name=PIR protein;Name=Py17XNL_1302822.1-p1;transcript_id=Py17XNL_1302822.1;locus_tag=Py17XNL_1302822;protein_id=Py17XNL_1302822.1-p1;product=PIR protein
Py17XNL_13	AUGUSTUS	exon	60642	60686	.	-	.	ID=Py17XNL_1302822.1-exon3;Parent=Py17XNL_1302822.1;gene_name=PIR protein;Name=Py17XNL_1302822.1-exon3;transcript_id=Py17XNL_1302822.1;locus_tag=Py17XNL_1302822;protein_id=Py17XNL_1302822.1-p1;product=PIR protein
Py17XNL_13	AUGUSTUS	start_codon	60654	60656	.	-	0	ID=Py17XNL_1302822.1-start1;Parent=Py17XNL_1302822.1;gene_name=PIR protein;Name=Py17XNL_1302822.1-start1;transcript_id=Py17XNL_1302822.1;locus_tag=Py17XNL_1302822
Py17XNL_13	AUGUSTUS	five_prime_UTR	60657	60686	0.51	-	.	ID=Py17XNL_1302822.1-5UTR1;Parent=Py17XNL_1302822.1;gene_name=PIR protein;Name=Py17XNL_1302822.1-5UTR1;transcript_id=Py17XNL_1302822.1;locus_tag=Py17XNL_1302822
Py17XNL_13	AUGUSTUS	transcription_start_site	60686	60686	.	-	.	ID=Py17XNL_1302822.1-tss1;Parent=Py17XNL_1302822.1;gene_name=PIR protein;Name=Py17XNL_1302822.1-tss1;transcript_id=Py17XNL_1302822.1;locus_tag=Py17XNL_1302822
###
Py17XNL_13	AUGUSTUS	gene	63317	64886	0.17	-	.	ID=Py17XNL_1302823;gene_id=Py17XNL_1302823;gene_name=Py17XNL_1302823;Name=PIR protein;best_match=PY17X_1300119.1-p1;query_coverage=99.0;percentage_identity=100.0;locus_tag=Py17XNL_1302823
Py17XNL_13	AUGUSTUS	mRNA	63317	64886	0.17	-	.	ID=Py17XNL_1302823.1;Parent=Py17XNL_1302823;gene_name=Py17XNL_1302823;Name=PIR protein.1;best_match=PY17X_1300119.1-p1;query_coverage=99.0;percentage_identity=100.0;transcript_id=Py17XNL_1302823.1;locus_tag=Py17XNL_1302823;protein_id=Py17XNL_1302823.1-p1;product=PIR protein
Py17XNL_13	AUGUSTUS	transcription_end_site	63317	63317	.	-	.	ID=Py17XNL_1302823.1-tts1;Parent=Py17XNL_1302823.1;gene_name=PIR protein;Name=Py17XNL_1302823.1-tts1;transcript_id=Py17XNL_1302823.1;locus_tag=Py17XNL_1302823
Py17XNL_13	AUGUSTUS	three_prime_UTR	63317	63404	0.46	-	.	ID=Py17XNL_1302823.1-3UTR1;Parent=Py17XNL_1302823.1;gene_name=PIR protein;Name=Py17XNL_1302823.1-3UTR1;transcript_id=Py17XNL_1302823.1;locus_tag=Py17XNL_1302823
Py17XNL_13	AUGUSTUS	exon	63317	63470	.	-	.	ID=Py17XNL_1302823.1-exon1;Parent=Py17XNL_1302823.1;gene_name=PIR protein;Name=Py17XNL_1302823.1-exon1;transcript_id=Py17XNL_1302823.1;locus_tag=Py17XNL_1302823;protein_id=Py17XNL_1302823.1-p1;product=PIR protein
Py17XNL_13	AUGUSTUS	stop_codon	63405	63407	.	-	0	ID=Py17XNL_1302823.1-stop1;Parent=Py17XNL_1302823.1;gene_name=PIR protein;Name=Py17XNL_1302823.1-stop1;transcript_id=Py17XNL_1302823.1;locus_tag=Py17XNL_1302823
Py17XNL_13	AUGUSTUS	CDS	63405	63470	1	-	0	ID=Py17XNL_1302823.1-CDS1;Parent=Py17XNL_1302823.1;gene_name=PIR protein;Name=Py17XNL_1302823.1-p1;transcript_id=Py17XNL_1302823.1;locus_tag=Py17XNL_1302823;protein_id=Py17XNL_1302823.1-p1;product=PIR protein
Py17XNL_13	AUGUSTUS	intron	63471	63557	1	-	.	ID=Py17XNL_1302823.1-intron1;Parent=Py17XNL_1302823.1;gene_name=PIR protein;Name=Py17XNL_1302823.1-intron1;transcript_id=Py17XNL_1302823.1;locus_tag=Py17XNL_1302823
Py17XNL_13	AUGUSTUS	exon	63558	64424	.	-	.	ID=Py17XNL_1302823.1-exon2;Parent=Py17XNL_1302823.1;gene_name=PIR protein;Name=Py17XNL_1302823.1-exon2;transcript_id=Py17XNL_1302823.1;locus_tag=Py17XNL_1302823;protein_id=Py17XNL_1302823.1-p1;product=PIR protein
Py17XNL_13	AUGUSTUS	CDS	63558	64424	0.96	-	0	ID=Py17XNL_1302823.1-CDS2;Parent=Py17XNL_1302823.1;gene_name=PIR protein;Name=Py17XNL_1302823.1-p1;transcript_id=Py17XNL_1302823.1;locus_tag=Py17XNL_1302823;protein_id=Py17XNL_1302823.1-p1;product=PIR protein
Py17XNL_13	AUGUSTUS	intron	64425	64562	0.96	-	.	ID=Py17XNL_1302823.1-intron2;Parent=Py17XNL_1302823.1;gene_name=PIR protein;Name=Py17XNL_1302823.1-intron2;transcript_id=Py17XNL_1302823.1;locus_tag=Py17XNL_1302823
Py17XNL_13	AUGUSTUS	CDS	64563	64577	0.96	-	0	ID=Py17XNL_1302823.1-CDS3;Parent=Py17XNL_1302823.1;gene_name=PIR protein;Name=Py17XNL_1302823.1-p1;transcript_id=Py17XNL_1302823.1;locus_tag=Py17XNL_1302823;protein_id=Py17XNL_1302823.1-p1;product=PIR protein
Py17XNL_13	AUGUSTUS	exon	64563	64886	.	-	.	ID=Py17XNL_1302823.1-exon3;Parent=Py17XNL_1302823.1;gene_name=PIR protein;Name=Py17XNL_1302823.1-exon3;transcript_id=Py17XNL_1302823.1;locus_tag=Py17XNL_1302823;protein_id=Py17XNL_1302823.1-p1;product=PIR protein
Py17XNL_13	AUGUSTUS	start_codon	64575	64577	.	-	0	ID=Py17XNL_1302823.1-start1;Parent=Py17XNL_1302823.1;gene_name=PIR protein;Name=Py17XNL_1302823.1-start1;transcript_id=Py17XNL_1302823.1;locus_tag=Py17XNL_1302823
Py17XNL_13	AUGUSTUS	five_prime_UTR	64578	64886	0.41	-	.	ID=Py17XNL_1302823.1-5UTR1;Parent=Py17XNL_1302823.1;gene_name=PIR protein;Name=Py17XNL_1302823.1-5UTR1;transcript_id=Py17XNL_1302823.1;locus_tag=Py17XNL_1302823
Py17XNL_13	AUGUSTUS	transcription_start_site	64886	64886	.	-	.	ID=Py17XNL_1302823.1-tss1;Parent=Py17XNL_1302823.1;gene_name=PIR protein;Name=Py17XNL_1302823.1-tss1;transcript_id=Py17XNL_1302823.1;locus_tag=Py17XNL_1302823
###
Py17XNL_13	AUGUSTUS	gene	67037	68346	0.47	-	.	ID=Py17XNL_1302824;gene_id=Py17XNL_1302824;gene_name=Py17XNL_1302824;Name=PIR protein;best_match=PY17X_1300125.1-p1;query_coverage=99.0;percentage_identity=100.0;locus_tag=Py17XNL_1302824
Py17XNL_13	AUGUSTUS	mRNA	67037	68346	0.47	-	.	ID=Py17XNL_1302824.1;Parent=Py17XNL_1302824;gene_name=Py17XNL_1302824;Name=PIR protein.1;best_match=PY17X_1300125.1-p1;query_coverage=99.0;percentage_identity=100.0;transcript_id=Py17XNL_1302824.1;locus_tag=Py17XNL_1302824;protein_id=Py17XNL_1302824.1-p1;product=PIR protein
Py17XNL_13	AUGUSTUS	transcription_end_site	67037	67037	.	-	.	ID=Py17XNL_1302824.1-tts1;Parent=Py17XNL_1302824.1;gene_name=PIR protein;Name=Py17XNL_1302824.1-tts1;transcript_id=Py17XNL_1302824.1;locus_tag=Py17XNL_1302824
Py17XNL_13	AUGUSTUS	three_prime_UTR	67037	67094	0.52	-	.	ID=Py17XNL_1302824.1-3UTR1;Parent=Py17XNL_1302824.1;gene_name=PIR protein;Name=Py17XNL_1302824.1-3UTR1;transcript_id=Py17XNL_1302824.1;locus_tag=Py17XNL_1302824
Py17XNL_13	AUGUSTUS	exon	67037	67160	.	-	.	ID=Py17XNL_1302824.1-exon1;Parent=Py17XNL_1302824.1;gene_name=PIR protein;Name=Py17XNL_1302824.1-exon1;transcript_id=Py17XNL_1302824.1;locus_tag=Py17XNL_1302824;protein_id=Py17XNL_1302824.1-p1;product=PIR protein
Py17XNL_13	AUGUSTUS	stop_codon	67095	67097	.	-	0	ID=Py17XNL_1302824.1-stop1;Parent=Py17XNL_1302824.1;gene_name=PIR protein;Name=Py17XNL_1302824.1-stop1;transcript_id=Py17XNL_1302824.1;locus_tag=Py17XNL_1302824
Py17XNL_13	AUGUSTUS	CDS	67095	67160	1	-	0	ID=Py17XNL_1302824.1-CDS1;Parent=Py17XNL_1302824.1;gene_name=PIR protein;Name=Py17XNL_1302824.1-p1;transcript_id=Py17XNL_1302824.1;locus_tag=Py17XNL_1302824;protein_id=Py17XNL_1302824.1-p1;product=PIR protein
Py17XNL_13	AUGUSTUS	intron	67161	67264	1	-	.	ID=Py17XNL_1302824.1-intron1;Parent=Py17XNL_1302824.1;gene_name=PIR protein;Name=Py17XNL_1302824.1-intron1;transcript_id=Py17XNL_1302824.1;locus_tag=Py17XNL_1302824
Py17XNL_13	AUGUSTUS	exon	67265	68137	.	-	.	ID=Py17XNL_1302824.1-exon2;Parent=Py17XNL_1302824.1;gene_name=PIR protein;Name=Py17XNL_1302824.1-exon2;transcript_id=Py17XNL_1302824.1;locus_tag=Py17XNL_1302824;protein_id=Py17XNL_1302824.1-p1;product=PIR protein
Py17XNL_13	AUGUSTUS	CDS	67265	68137	1	-	0	ID=Py17XNL_1302824.1-CDS2;Parent=Py17XNL_1302824.1;gene_name=PIR protein;Name=Py17XNL_1302824.1-p1;transcript_id=Py17XNL_1302824.1;locus_tag=Py17XNL_1302824;protein_id=Py17XNL_1302824.1-p1;product=PIR protein
Py17XNL_13	AUGUSTUS	intron	68138	68261	1	-	.	ID=Py17XNL_1302824.1-intron2;Parent=Py17XNL_1302824.1;gene_name=PIR protein;Name=Py17XNL_1302824.1-intron2;transcript_id=Py17XNL_1302824.1;locus_tag=Py17XNL_1302824
Py17XNL_13	AUGUSTUS	CDS	68262	68279	1	-	0	ID=Py17XNL_1302824.1-CDS3;Parent=Py17XNL_1302824.1;gene_name=PIR protein;Name=Py17XNL_1302824.1-p1;transcript_id=Py17XNL_1302824.1;locus_tag=Py17XNL_1302824;protein_id=Py17XNL_1302824.1-p1;product=PIR protein
Py17XNL_13	AUGUSTUS	exon	68262	68346	.	-	.	ID=Py17XNL_1302824.1-exon3;Parent=Py17XNL_1302824.1;gene_name=PIR protein;Name=Py17XNL_1302824.1-exon3;transcript_id=Py17XNL_1302824.1;locus_tag=Py17XNL_1302824;protein_id=Py17XNL_1302824.1-p1;product=PIR protein
Py17XNL_13	AUGUSTUS	start_codon	68277	68279	.	-	0	ID=Py17XNL_1302824.1-start1;Parent=Py17XNL_1302824.1;gene_name=PIR protein;Name=Py17XNL_1302824.1-start1;transcript_id=Py17XNL_1302824.1;locus_tag=Py17XNL_1302824
Py17XNL_13	AUGUSTUS	five_prime_UTR	68280	68346	0.9	-	.	ID=Py17XNL_1302824.1-5UTR1;Parent=Py17XNL_1302824.1;gene_name=PIR protein;Name=Py17XNL_1302824.1-5UTR1;transcript_id=Py17XNL_1302824.1;locus_tag=Py17XNL_1302824
Py17XNL_13	AUGUSTUS	transcription_start_site	68346	68346	.	-	.	ID=Py17XNL_1302824.1-tss1;Parent=Py17XNL_1302824.1;gene_name=PIR protein;Name=Py17XNL_1302824.1-tss1;transcript_id=Py17XNL_1302824.1;locus_tag=Py17XNL_1302824
###
Py17XNL_13	AUGUSTUS	gene	70277	71976	0.6	-	.	ID=Py17XNL_1302825;gene_id=Py17XNL_1302825;gene_name=Py17XNL_1302825;Name=PIR protein;best_match=PY17X_1300133.1-p1;query_coverage=99.0;percentage_identity=100.0;locus_tag=Py17XNL_1302825
Py17XNL_13	AUGUSTUS	mRNA	70277	71976	0.6	-	.	ID=Py17XNL_1302825.1;Parent=Py17XNL_1302825;gene_name=Py17XNL_1302825;Name=PIR protein.1;best_match=PY17X_1300133.1-p1;query_coverage=99.0;percentage_identity=100.0;transcript_id=Py17XNL_1302825.1;locus_tag=Py17XNL_1302825;protein_id=Py17XNL_1302825.1-p1;product=PIR protein
Py17XNL_13	AUGUSTUS	transcription_end_site	70277	70277	.	-	.	ID=Py17XNL_1302825.1-tts1;Parent=Py17XNL_1302825.1;gene_name=PIR protein;Name=Py17XNL_1302825.1-tts1;transcript_id=Py17XNL_1302825.1;locus_tag=Py17XNL_1302825
Py17XNL_13	AUGUSTUS	three_prime_UTR	70277	70620	0.63	-	.	ID=Py17XNL_1302825.1-3UTR1;Parent=Py17XNL_1302825.1;gene_name=PIR protein;Name=Py17XNL_1302825.1-3UTR1;transcript_id=Py17XNL_1302825.1;locus_tag=Py17XNL_1302825
Py17XNL_13	AUGUSTUS	exon	70277	70707	.	-	.	ID=Py17XNL_1302825.1-exon1;Parent=Py17XNL_1302825.1;gene_name=PIR protein;Name=Py17XNL_1302825.1-exon1;transcript_id=Py17XNL_1302825.1;locus_tag=Py17XNL_1302825;protein_id=Py17XNL_1302825.1-p1;product=PIR protein
Py17XNL_13	AUGUSTUS	stop_codon	70621	70623	.	-	0	ID=Py17XNL_1302825.1-stop1;Parent=Py17XNL_1302825.1;gene_name=PIR protein;Name=Py17XNL_1302825.1-stop1;transcript_id=Py17XNL_1302825.1;locus_tag=Py17XNL_1302825
Py17XNL_13	AUGUSTUS	CDS	70621	70707	1	-	0	ID=Py17XNL_1302825.1-CDS1;Parent=Py17XNL_1302825.1;gene_name=PIR protein;Name=Py17XNL_1302825.1-p1;transcript_id=Py17XNL_1302825.1;locus_tag=Py17XNL_1302825;protein_id=Py17XNL_1302825.1-p1;product=PIR protein
Py17XNL_13	AUGUSTUS	intron	70708	70795	1	-	.	ID=Py17XNL_1302825.1-intron1;Parent=Py17XNL_1302825.1;gene_name=PIR protein;Name=Py17XNL_1302825.1-intron1;transcript_id=Py17XNL_1302825.1;locus_tag=Py17XNL_1302825
Py17XNL_13	AUGUSTUS	exon	70796	71545	.	-	.	ID=Py17XNL_1302825.1-exon2;Parent=Py17XNL_1302825.1;gene_name=PIR protein;Name=Py17XNL_1302825.1-exon2;transcript_id=Py17XNL_1302825.1;locus_tag=Py17XNL_1302825;protein_id=Py17XNL_1302825.1-p1;product=PIR protein
Py17XNL_13	AUGUSTUS	CDS	70796	71545	1	-	0	ID=Py17XNL_1302825.1-CDS2;Parent=Py17XNL_1302825.1;gene_name=PIR protein;Name=Py17XNL_1302825.1-p1;transcript_id=Py17XNL_1302825.1;locus_tag=Py17XNL_1302825;protein_id=Py17XNL_1302825.1-p1;product=PIR protein
Py17XNL_13	AUGUSTUS	intron	71546	71653	1	-	.	ID=Py17XNL_1302825.1-intron2;Parent=Py17XNL_1302825.1;gene_name=PIR protein;Name=Py17XNL_1302825.1-intron2;transcript_id=Py17XNL_1302825.1;locus_tag=Py17XNL_1302825
Py17XNL_13	AUGUSTUS	CDS	71654	71668	1	-	0	ID=Py17XNL_1302825.1-CDS3;Parent=Py17XNL_1302825.1;gene_name=PIR protein;Name=Py17XNL_1302825.1-p1;transcript_id=Py17XNL_1302825.1;locus_tag=Py17XNL_1302825;protein_id=Py17XNL_1302825.1-p1;product=PIR protein
Py17XNL_13	AUGUSTUS	exon	71654	71777	.	-	.	ID=Py17XNL_1302825.1-exon3;Parent=Py17XNL_1302825.1;gene_name=PIR protein;Name=Py17XNL_1302825.1-exon3;transcript_id=Py17XNL_1302825.1;locus_tag=Py17XNL_1302825;protein_id=Py17XNL_1302825.1-p1;product=PIR protein
Py17XNL_13	AUGUSTUS	start_codon	71666	71668	.	-	0	ID=Py17XNL_1302825.1-start1;Parent=Py17XNL_1302825.1;gene_name=PIR protein;Name=Py17XNL_1302825.1-start1;transcript_id=Py17XNL_1302825.1;locus_tag=Py17XNL_1302825
Py17XNL_13	AUGUSTUS	five_prime_UTR	71669	71777	1	-	.	ID=Py17XNL_1302825.1-5UTR1;Parent=Py17XNL_1302825.1;gene_name=PIR protein;Name=Py17XNL_1302825.1-5UTR1;transcript_id=Py17XNL_1302825.1;locus_tag=Py17XNL_1302825
Py17XNL_13	AUGUSTUS	exon	71891	71976	.	-	.	ID=Py17XNL_1302825.1-exon4;Parent=Py17XNL_1302825.1;gene_name=PIR protein;Name=Py17XNL_1302825.1-exon4;transcript_id=Py17XNL_1302825.1;locus_tag=Py17XNL_1302825;protein_id=Py17XNL_1302825.1-p1;product=PIR protein
Py17XNL_13	AUGUSTUS	five_prime_UTR	71891	71976	0.97	-	.	ID=Py17XNL_1302825.1-5UTR2;Parent=Py17XNL_1302825.1;gene_name=PIR protein;Name=Py17XNL_1302825.1-5UTR2;transcript_id=Py17XNL_1302825.1;locus_tag=Py17XNL_1302825
Py17XNL_13	AUGUSTUS	transcription_start_site	71976	71976	.	-	.	ID=Py17XNL_1302825.1-tss1;Parent=Py17XNL_1302825.1;gene_name=PIR protein;Name=Py17XNL_1302825.1-tss1;transcript_id=Py17XNL_1302825.1;locus_tag=Py17XNL_1302825
###
Py17XNL_13	AUGUSTUS	gene	73637	75396	0.29	-	.	ID=Py17XNL_1302826;gene_id=Py17XNL_1302826;gene_name=Py17XNL_1302826;Name=PIR protein;best_match=PY17X_1300141.1-p1;query_coverage=99.0;percentage_identity=100.0;locus_tag=Py17XNL_1302826
Py17XNL_13	AUGUSTUS	mRNA	73637	75396	0.29	-	.	ID=Py17XNL_1302826.1;Parent=Py17XNL_1302826;gene_name=Py17XNL_1302826;Name=PIR protein.1;best_match=PY17X_1300141.1-p1;query_coverage=99.0;percentage_identity=100.0;transcript_id=Py17XNL_1302826.1;locus_tag=Py17XNL_1302826;protein_id=Py17XNL_1302826.1-p1;product=PIR protein
Py17XNL_13	AUGUSTUS	transcription_end_site	73637	73637	.	-	.	ID=Py17XNL_1302826.1-tts1;Parent=Py17XNL_1302826.1;gene_name=PIR protein;Name=Py17XNL_1302826.1-tts1;transcript_id=Py17XNL_1302826.1;locus_tag=Py17XNL_1302826
Py17XNL_13	AUGUSTUS	three_prime_UTR	73637	74250	0.3	-	.	ID=Py17XNL_1302826.1-3UTR1;Parent=Py17XNL_1302826.1;gene_name=PIR protein;Name=Py17XNL_1302826.1-3UTR1;transcript_id=Py17XNL_1302826.1;locus_tag=Py17XNL_1302826
Py17XNL_13	AUGUSTUS	exon	73637	74316	.	-	.	ID=Py17XNL_1302826.1-exon1;Parent=Py17XNL_1302826.1;gene_name=PIR protein;Name=Py17XNL_1302826.1-exon1;transcript_id=Py17XNL_1302826.1;locus_tag=Py17XNL_1302826;protein_id=Py17XNL_1302826.1-p1;product=PIR protein
Py17XNL_13	AUGUSTUS	stop_codon	74251	74253	.	-	0	ID=Py17XNL_1302826.1-stop1;Parent=Py17XNL_1302826.1;gene_name=PIR protein;Name=Py17XNL_1302826.1-stop1;transcript_id=Py17XNL_1302826.1;locus_tag=Py17XNL_1302826
Py17XNL_13	AUGUSTUS	CDS	74251	74316	1	-	0	ID=Py17XNL_1302826.1-CDS1;Parent=Py17XNL_1302826.1;gene_name=PIR protein;Name=Py17XNL_1302826.1-p1;transcript_id=Py17XNL_1302826.1;locus_tag=Py17XNL_1302826;protein_id=Py17XNL_1302826.1-p1;product=PIR protein
Py17XNL_13	AUGUSTUS	intron	74317	74400	1	-	.	ID=Py17XNL_1302826.1-intron1;Parent=Py17XNL_1302826.1;gene_name=PIR protein;Name=Py17XNL_1302826.1-intron1;transcript_id=Py17XNL_1302826.1;locus_tag=Py17XNL_1302826
Py17XNL_13	AUGUSTUS	exon	74401	75171	.	-	.	ID=Py17XNL_1302826.1-exon2;Parent=Py17XNL_1302826.1;gene_name=PIR protein;Name=Py17XNL_1302826.1-exon2;transcript_id=Py17XNL_1302826.1;locus_tag=Py17XNL_1302826;protein_id=Py17XNL_1302826.1-p1;product=PIR protein
Py17XNL_13	AUGUSTUS	CDS	74401	75171	1	-	0	ID=Py17XNL_1302826.1-CDS2;Parent=Py17XNL_1302826.1;gene_name=PIR protein;Name=Py17XNL_1302826.1-p1;transcript_id=Py17XNL_1302826.1;locus_tag=Py17XNL_1302826;protein_id=Py17XNL_1302826.1-p1;product=PIR protein
Py17XNL_13	AUGUSTUS	intron	75172	75307	1	-	.	ID=Py17XNL_1302826.1-intron2;Parent=Py17XNL_1302826.1;gene_name=PIR protein;Name=Py17XNL_1302826.1-intron2;transcript_id=Py17XNL_1302826.1;locus_tag=Py17XNL_1302826
Py17XNL_13	AUGUSTUS	CDS	75308	75322	1	-	0	ID=Py17XNL_1302826.1-CDS3;Parent=Py17XNL_1302826.1;gene_name=PIR protein;Name=Py17XNL_1302826.1-p1;transcript_id=Py17XNL_1302826.1;locus_tag=Py17XNL_1302826;protein_id=Py17XNL_1302826.1-p1;product=PIR protein
Py17XNL_13	AUGUSTUS	exon	75308	75396	.	-	.	ID=Py17XNL_1302826.1-exon3;Parent=Py17XNL_1302826.1;gene_name=PIR protein;Name=Py17XNL_1302826.1-exon3;transcript_id=Py17XNL_1302826.1;locus_tag=Py17XNL_1302826;protein_id=Py17XNL_1302826.1-p1;product=PIR protein
Py17XNL_13	AUGUSTUS	start_codon	75320	75322	.	-	0	ID=Py17XNL_1302826.1-start1;Parent=Py17XNL_1302826.1;gene_name=PIR protein;Name=Py17XNL_1302826.1-start1;transcript_id=Py17XNL_1302826.1;locus_tag=Py17XNL_1302826
Py17XNL_13	AUGUSTUS	five_prime_UTR	75323	75396	0.86	-	.	ID=Py17XNL_1302826.1-5UTR1;Parent=Py17XNL_1302826.1;gene_name=PIR protein;Name=Py17XNL_1302826.1-5UTR1;transcript_id=Py17XNL_1302826.1;locus_tag=Py17XNL_1302826
Py17XNL_13	AUGUSTUS	transcription_start_site	75396	75396	.	-	.	ID=Py17XNL_1302826.1-tss1;Parent=Py17XNL_1302826.1;gene_name=PIR protein;Name=Py17XNL_1302826.1-tss1;transcript_id=Py17XNL_1302826.1;locus_tag=Py17XNL_1302826
###
Py17XNL_13	AUGUSTUS	gene	76997	78806	0.41	-	.	ID=Py17XNL_1302827;gene_id=Py17XNL_1302827;gene_name=Py17XNL_1302827;Name=PIR protein;best_match=PY17X_1300147.1-p1;query_coverage=99.0;percentage_identity=100.0;locus_tag=Py17XNL_1302827
Py17XNL_13	AUGUSTUS	mRNA	76997	78806	0.41	-	.	ID=Py17XNL_1302827.1;Parent=Py17XNL_1302827;gene_name=Py17XNL_1302827;Name=PIR protein.1;best_match=PY17X_1300147.1-p1;query_coverage=99.0;percentage_identity=100.0;transcript_id=Py17XNL_1302827.1;locus_tag=Py17XNL_1302827;protein_id=Py17XNL_1302827.1-p1;product=PIR protein
Py17XNL_13	AUGUSTUS	transcription_end_site	76997	76997	.	-	.	ID=Py17XNL_1302827.1-tts1;Parent=Py17XNL_1302827.1;gene_name=PIR protein;Name=Py17XNL_1302827.1-tts1;transcript_id=Py17XNL_1302827.1;locus_tag=Py17XNL_1302827
Py17XNL_13	AUGUSTUS	three_prime_UTR	76997	77601	0.43	-	.	ID=Py17XNL_1302827.1-3UTR1;Parent=Py17XNL_1302827.1;gene_name=PIR protein;Name=Py17XNL_1302827.1-3UTR1;transcript_id=Py17XNL_1302827.1;locus_tag=Py17XNL_1302827
Py17XNL_13	AUGUSTUS	exon	76997	77667	.	-	.	ID=Py17XNL_1302827.1-exon1;Parent=Py17XNL_1302827.1;gene_name=PIR protein;Name=Py17XNL_1302827.1-exon1;transcript_id=Py17XNL_1302827.1;locus_tag=Py17XNL_1302827;protein_id=Py17XNL_1302827.1-p1;product=PIR protein
Py17XNL_13	AUGUSTUS	stop_codon	77602	77604	.	-	0	ID=Py17XNL_1302827.1-stop1;Parent=Py17XNL_1302827.1;gene_name=PIR protein;Name=Py17XNL_1302827.1-stop1;transcript_id=Py17XNL_1302827.1;locus_tag=Py17XNL_1302827
Py17XNL_13	AUGUSTUS	CDS	77602	77667	1	-	0	ID=Py17XNL_1302827.1-CDS1;Parent=Py17XNL_1302827.1;gene_name=PIR protein;Name=Py17XNL_1302827.1-p1;transcript_id=Py17XNL_1302827.1;locus_tag=Py17XNL_1302827;protein_id=Py17XNL_1302827.1-p1;product=PIR protein
Py17XNL_13	AUGUSTUS	intron	77668	77771	1	-	.	ID=Py17XNL_1302827.1-intron1;Parent=Py17XNL_1302827.1;gene_name=PIR protein;Name=Py17XNL_1302827.1-intron1;transcript_id=Py17XNL_1302827.1;locus_tag=Py17XNL_1302827
Py17XNL_13	AUGUSTUS	exon	77772	78581	.	-	.	ID=Py17XNL_1302827.1-exon2;Parent=Py17XNL_1302827.1;gene_name=PIR protein;Name=Py17XNL_1302827.1-exon2;transcript_id=Py17XNL_1302827.1;locus_tag=Py17XNL_1302827;protein_id=Py17XNL_1302827.1-p1;product=PIR protein
Py17XNL_13	AUGUSTUS	CDS	77772	78581	1	-	0	ID=Py17XNL_1302827.1-CDS2;Parent=Py17XNL_1302827.1;gene_name=PIR protein;Name=Py17XNL_1302827.1-p1;transcript_id=Py17XNL_1302827.1;locus_tag=Py17XNL_1302827;protein_id=Py17XNL_1302827.1-p1;product=PIR protein
Py17XNL_13	AUGUSTUS	intron	78582	78718	0.99	-	.	ID=Py17XNL_1302827.1-intron2;Parent=Py17XNL_1302827.1;gene_name=PIR protein;Name=Py17XNL_1302827.1-intron2;transcript_id=Py17XNL_1302827.1;locus_tag=Py17XNL_1302827
Py17XNL_13	AUGUSTUS	CDS	78719	78733	0.99	-	0	ID=Py17XNL_1302827.1-CDS3;Parent=Py17XNL_1302827.1;gene_name=PIR protein;Name=Py17XNL_1302827.1-p1;transcript_id=Py17XNL_1302827.1;locus_tag=Py17XNL_1302827;protein_id=Py17XNL_1302827.1-p1;product=PIR protein
Py17XNL_13	AUGUSTUS	exon	78719	78806	.	-	.	ID=Py17XNL_1302827.1-exon3;Parent=Py17XNL_1302827.1;gene_name=PIR protein;Name=Py17XNL_1302827.1-exon3;transcript_id=Py17XNL_1302827.1;locus_tag=Py17XNL_1302827;protein_id=Py17XNL_1302827.1-p1;product=PIR protein
Py17XNL_13	AUGUSTUS	start_codon	78731	78733	.	-	0	ID=Py17XNL_1302827.1-start1;Parent=Py17XNL_1302827.1;gene_name=PIR protein;Name=Py17XNL_1302827.1-start1;transcript_id=Py17XNL_1302827.1;locus_tag=Py17XNL_1302827
Py17XNL_13	AUGUSTUS	five_prime_UTR	78734	78806	0.98	-	.	ID=Py17XNL_1302827.1-5UTR1;Parent=Py17XNL_1302827.1;gene_name=PIR protein;Name=Py17XNL_1302827.1-5UTR1;transcript_id=Py17XNL_1302827.1;locus_tag=Py17XNL_1302827
Py17XNL_13	AUGUSTUS	transcription_start_site	78806	78806	.	-	.	ID=Py17XNL_1302827.1-tss1;Parent=Py17XNL_1302827.1;gene_name=PIR protein;Name=Py17XNL_1302827.1-tss1;transcript_id=Py17XNL_1302827.1;locus_tag=Py17XNL_1302827
###
Py17XNL_13	AUGUSTUS	gene	80947	82476	0.19	-	.	ID=Py17XNL_1302828;gene_id=Py17XNL_1302828;gene_name=Py17XNL_1302828;Name=PIR protein;best_match=PY17X_1300153.1-p1;query_coverage=99.0;percentage_identity=100.0;locus_tag=Py17XNL_1302828
Py17XNL_13	AUGUSTUS	mRNA	80947	82476	0.19	-	.	ID=Py17XNL_1302828.1;Parent=Py17XNL_1302828;gene_name=Py17XNL_1302828;Name=PIR protein.1;best_match=PY17X_1300153.1-p1;query_coverage=99.0;percentage_identity=100.0;transcript_id=Py17XNL_1302828.1;locus_tag=Py17XNL_1302828;protein_id=Py17XNL_1302828.1-p1;product=PIR protein
Py17XNL_13	AUGUSTUS	transcription_end_site	80947	80947	.	-	.	ID=Py17XNL_1302828.1-tts1;Parent=Py17XNL_1302828.1;gene_name=PIR protein;Name=Py17XNL_1302828.1-tts1;transcript_id=Py17XNL_1302828.1;locus_tag=Py17XNL_1302828
Py17XNL_13	AUGUSTUS	three_prime_UTR	80947	81163	0.52	-	.	ID=Py17XNL_1302828.1-3UTR1;Parent=Py17XNL_1302828.1;gene_name=PIR protein;Name=Py17XNL_1302828.1-3UTR1;transcript_id=Py17XNL_1302828.1;locus_tag=Py17XNL_1302828
Py17XNL_13	AUGUSTUS	exon	80947	81229	.	-	.	ID=Py17XNL_1302828.1-exon1;Parent=Py17XNL_1302828.1;gene_name=PIR protein;Name=Py17XNL_1302828.1-exon1;transcript_id=Py17XNL_1302828.1;locus_tag=Py17XNL_1302828;protein_id=Py17XNL_1302828.1-p1;product=PIR protein
Py17XNL_13	AUGUSTUS	stop_codon	81164	81166	.	-	0	ID=Py17XNL_1302828.1-stop1;Parent=Py17XNL_1302828.1;gene_name=PIR protein;Name=Py17XNL_1302828.1-stop1;transcript_id=Py17XNL_1302828.1;locus_tag=Py17XNL_1302828
Py17XNL_13	AUGUSTUS	CDS	81164	81229	1	-	0	ID=Py17XNL_1302828.1-CDS1;Parent=Py17XNL_1302828.1;gene_name=PIR protein;Name=Py17XNL_1302828.1-p1;transcript_id=Py17XNL_1302828.1;locus_tag=Py17XNL_1302828;protein_id=Py17XNL_1302828.1-p1;product=PIR protein
Py17XNL_13	AUGUSTUS	intron	81230	81319	1	-	.	ID=Py17XNL_1302828.1-intron1;Parent=Py17XNL_1302828.1;gene_name=PIR protein;Name=Py17XNL_1302828.1-intron1;transcript_id=Py17XNL_1302828.1;locus_tag=Py17XNL_1302828
Py17XNL_13	AUGUSTUS	CDS	81320	82216	1	-	0	ID=Py17XNL_1302828.1-CDS2;Parent=Py17XNL_1302828.1;gene_name=PIR protein;Name=Py17XNL_1302828.1-p1;transcript_id=Py17XNL_1302828.1;locus_tag=Py17XNL_1302828;protein_id=Py17XNL_1302828.1-p1;product=PIR protein
Py17XNL_13	AUGUSTUS	exon	81320	82234	.	-	.	ID=Py17XNL_1302828.1-exon2;Parent=Py17XNL_1302828.1;gene_name=PIR protein;Name=Py17XNL_1302828.1-exon2;transcript_id=Py17XNL_1302828.1;locus_tag=Py17XNL_1302828;protein_id=Py17XNL_1302828.1-p1;product=PIR protein
Py17XNL_13	AUGUSTUS	start_codon	82214	82216	.	-	0	ID=Py17XNL_1302828.1-start1;Parent=Py17XNL_1302828.1;gene_name=PIR protein;Name=Py17XNL_1302828.1-start1;transcript_id=Py17XNL_1302828.1;locus_tag=Py17XNL_1302828
Py17XNL_13	AUGUSTUS	five_prime_UTR	82217	82234	1	-	.	ID=Py17XNL_1302828.1-5UTR1;Parent=Py17XNL_1302828.1;gene_name=PIR protein;Name=Py17XNL_1302828.1-5UTR1;transcript_id=Py17XNL_1302828.1;locus_tag=Py17XNL_1302828
Py17XNL_13	AUGUSTUS	exon	82356	82476	.	-	.	ID=Py17XNL_1302828.1-exon3;Parent=Py17XNL_1302828.1;gene_name=PIR protein;Name=Py17XNL_1302828.1-exon3;transcript_id=Py17XNL_1302828.1;locus_tag=Py17XNL_1302828;protein_id=Py17XNL_1302828.1-p1;product=PIR protein
Py17XNL_13	AUGUSTUS	five_prime_UTR	82356	82476	0.36	-	.	ID=Py17XNL_1302828.1-5UTR2;Parent=Py17XNL_1302828.1;gene_name=PIR protein;Name=Py17XNL_1302828.1-5UTR2;transcript_id=Py17XNL_1302828.1;locus_tag=Py17XNL_1302828
Py17XNL_13	AUGUSTUS	transcription_start_site	82476	82476	.	-	.	ID=Py17XNL_1302828.1-tss1;Parent=Py17XNL_1302828.1;gene_name=PIR protein;Name=Py17XNL_1302828.1-tss1;transcript_id=Py17XNL_1302828.1;locus_tag=Py17XNL_1302828
###
Py17XNL_13	AUGUSTUS	gene	84747	86086	0.22	-	.	ID=Py17XNL_1302829;gene_id=Py17XNL_1302829;gene_name=Py17XNL_1302829;Name=PIR protein;best_match=PY17X_1400089.1-p1;query_coverage=99.0;percentage_identity=100.0;locus_tag=Py17XNL_1302829
Py17XNL_13	AUGUSTUS	mRNA	84747	86086	0.22	-	.	ID=Py17XNL_1302829.1;Parent=Py17XNL_1302829;gene_name=Py17XNL_1302829;Name=PIR protein.1;best_match=PY17X_1400089.1-p1;query_coverage=99.0;percentage_identity=100.0;transcript_id=Py17XNL_1302829.1;locus_tag=Py17XNL_1302829;protein_id=Py17XNL_1302829.1-p1;product=PIR protein
Py17XNL_13	AUGUSTUS	transcription_end_site	84747	84747	.	-	.	ID=Py17XNL_1302829.1-tts1;Parent=Py17XNL_1302829.1;gene_name=PIR protein;Name=Py17XNL_1302829.1-tts1;transcript_id=Py17XNL_1302829.1;locus_tag=Py17XNL_1302829
Py17XNL_13	AUGUSTUS	three_prime_UTR	84747	84791	0.39	-	.	ID=Py17XNL_1302829.1-3UTR1;Parent=Py17XNL_1302829.1;gene_name=PIR protein;Name=Py17XNL_1302829.1-3UTR1;transcript_id=Py17XNL_1302829.1;locus_tag=Py17XNL_1302829
Py17XNL_13	AUGUSTUS	exon	84747	84857	.	-	.	ID=Py17XNL_1302829.1-exon1;Parent=Py17XNL_1302829.1;gene_name=PIR protein;Name=Py17XNL_1302829.1-exon1;transcript_id=Py17XNL_1302829.1;locus_tag=Py17XNL_1302829;protein_id=Py17XNL_1302829.1-p1;product=PIR protein
Py17XNL_13	AUGUSTUS	stop_codon	84792	84794	.	-	0	ID=Py17XNL_1302829.1-stop1;Parent=Py17XNL_1302829.1;gene_name=PIR protein;Name=Py17XNL_1302829.1-stop1;transcript_id=Py17XNL_1302829.1;locus_tag=Py17XNL_1302829
Py17XNL_13	AUGUSTUS	CDS	84792	84857	1	-	0	ID=Py17XNL_1302829.1-CDS1;Parent=Py17XNL_1302829.1;gene_name=PIR protein;Name=Py17XNL_1302829.1-p1;transcript_id=Py17XNL_1302829.1;locus_tag=Py17XNL_1302829;protein_id=Py17XNL_1302829.1-p1;product=PIR protein
Py17XNL_13	AUGUSTUS	intron	84858	84947	1	-	.	ID=Py17XNL_1302829.1-intron1;Parent=Py17XNL_1302829.1;gene_name=PIR protein;Name=Py17XNL_1302829.1-intron1;transcript_id=Py17XNL_1302829.1;locus_tag=Py17XNL_1302829
Py17XNL_13	AUGUSTUS	exon	84948	85841	.	-	.	ID=Py17XNL_1302829.1-exon2;Parent=Py17XNL_1302829.1;gene_name=PIR protein;Name=Py17XNL_1302829.1-exon2;transcript_id=Py17XNL_1302829.1;locus_tag=Py17XNL_1302829;protein_id=Py17XNL_1302829.1-p1;product=PIR protein
Py17XNL_13	AUGUSTUS	CDS	84948	85841	1	-	0	ID=Py17XNL_1302829.1-CDS2;Parent=Py17XNL_1302829.1;gene_name=PIR protein;Name=Py17XNL_1302829.1-p1;transcript_id=Py17XNL_1302829.1;locus_tag=Py17XNL_1302829;protein_id=Py17XNL_1302829.1-p1;product=PIR protein
Py17XNL_13	AUGUSTUS	intron	85842	85964	1	-	.	ID=Py17XNL_1302829.1-intron2;Parent=Py17XNL_1302829.1;gene_name=PIR protein;Name=Py17XNL_1302829.1-intron2;transcript_id=Py17XNL_1302829.1;locus_tag=Py17XNL_1302829
Py17XNL_13	AUGUSTUS	CDS	85965	85967	0.87	-	0	ID=Py17XNL_1302829.1-CDS3;Parent=Py17XNL_1302829.1;gene_name=PIR protein;Name=Py17XNL_1302829.1-p1;transcript_id=Py17XNL_1302829.1;locus_tag=Py17XNL_1302829;protein_id=Py17XNL_1302829.1-p1;product=PIR protein
Py17XNL_13	AUGUSTUS	start_codon	85965	85967	.	-	0	ID=Py17XNL_1302829.1-start1;Parent=Py17XNL_1302829.1;gene_name=PIR protein;Name=Py17XNL_1302829.1-start1;transcript_id=Py17XNL_1302829.1;locus_tag=Py17XNL_1302829
Py17XNL_13	AUGUSTUS	exon	85965	86086	.	-	.	ID=Py17XNL_1302829.1-exon3;Parent=Py17XNL_1302829.1;gene_name=PIR protein;Name=Py17XNL_1302829.1-exon3;transcript_id=Py17XNL_1302829.1;locus_tag=Py17XNL_1302829;protein_id=Py17XNL_1302829.1-p1;product=PIR protein
Py17XNL_13	AUGUSTUS	five_prime_UTR	85968	86086	0.57	-	.	ID=Py17XNL_1302829.1-5UTR1;Parent=Py17XNL_1302829.1;gene_name=PIR protein;Name=Py17XNL_1302829.1-5UTR1;transcript_id=Py17XNL_1302829.1;locus_tag=Py17XNL_1302829
Py17XNL_13	AUGUSTUS	transcription_start_site	86086	86086	.	-	.	ID=Py17XNL_1302829.1-tss1;Parent=Py17XNL_1302829.1;gene_name=PIR protein;Name=Py17XNL_1302829.1-tss1;transcript_id=Py17XNL_1302829.1;locus_tag=Py17XNL_1302829
###
Py17XNL_13	AUGUSTUS	gene	88217	89396	0.16	-	.	ID=Py17XNL_1302830;gene_id=Py17XNL_1302830;gene_name=Py17XNL_1302830;Name=PIR protein;best_match=PY17X_1300167.1-p1;query_coverage=99.0;percentage_identity=100.0;locus_tag=Py17XNL_1302830
Py17XNL_13	AUGUSTUS	mRNA	88217	89396	0.16	-	.	ID=Py17XNL_1302830.1;Parent=Py17XNL_1302830;gene_name=Py17XNL_1302830;Name=PIR protein.1;best_match=PY17X_1300167.1-p1;query_coverage=99.0;percentage_identity=100.0;transcript_id=Py17XNL_1302830.1;locus_tag=Py17XNL_1302830;protein_id=Py17XNL_1302830.1-p1;product=PIR protein
Py17XNL_13	AUGUSTUS	transcription_end_site	88217	88217	.	-	.	ID=Py17XNL_1302830.1-tts1;Parent=Py17XNL_1302830.1;gene_name=PIR protein;Name=Py17XNL_1302830.1-tts1;transcript_id=Py17XNL_1302830.1;locus_tag=Py17XNL_1302830
Py17XNL_13	AUGUSTUS	three_prime_UTR	88217	88246	0.24	-	.	ID=Py17XNL_1302830.1-3UTR1;Parent=Py17XNL_1302830.1;gene_name=PIR protein;Name=Py17XNL_1302830.1-3UTR1;transcript_id=Py17XNL_1302830.1;locus_tag=Py17XNL_1302830
Py17XNL_13	AUGUSTUS	exon	88217	88333	.	-	.	ID=Py17XNL_1302830.1-exon1;Parent=Py17XNL_1302830.1;gene_name=PIR protein;Name=Py17XNL_1302830.1-exon1;transcript_id=Py17XNL_1302830.1;locus_tag=Py17XNL_1302830;protein_id=Py17XNL_1302830.1-p1;product=PIR protein
Py17XNL_13	AUGUSTUS	stop_codon	88247	88249	.	-	0	ID=Py17XNL_1302830.1-stop1;Parent=Py17XNL_1302830.1;gene_name=PIR protein;Name=Py17XNL_1302830.1-stop1;transcript_id=Py17XNL_1302830.1;locus_tag=Py17XNL_1302830
Py17XNL_13	AUGUSTUS	CDS	88247	88333	1	-	0	ID=Py17XNL_1302830.1-CDS1;Parent=Py17XNL_1302830.1;gene_name=PIR protein;Name=Py17XNL_1302830.1-p1;transcript_id=Py17XNL_1302830.1;locus_tag=Py17XNL_1302830;protein_id=Py17XNL_1302830.1-p1;product=PIR protein
Py17XNL_13	AUGUSTUS	intron	88334	88423	1	-	.	ID=Py17XNL_1302830.1-intron1;Parent=Py17XNL_1302830.1;gene_name=PIR protein;Name=Py17XNL_1302830.1-intron1;transcript_id=Py17XNL_1302830.1;locus_tag=Py17XNL_1302830
Py17XNL_13	AUGUSTUS	exon	88424	89179	.	-	.	ID=Py17XNL_1302830.1-exon2;Parent=Py17XNL_1302830.1;gene_name=PIR protein;Name=Py17XNL_1302830.1-exon2;transcript_id=Py17XNL_1302830.1;locus_tag=Py17XNL_1302830;protein_id=Py17XNL_1302830.1-p1;product=PIR protein
Py17XNL_13	AUGUSTUS	CDS	88424	89179	1	-	0	ID=Py17XNL_1302830.1-CDS2;Parent=Py17XNL_1302830.1;gene_name=PIR protein;Name=Py17XNL_1302830.1-p1;transcript_id=Py17XNL_1302830.1;locus_tag=Py17XNL_1302830;protein_id=Py17XNL_1302830.1-p1;product=PIR protein
Py17XNL_13	AUGUSTUS	intron	89180	89310	1	-	.	ID=Py17XNL_1302830.1-intron2;Parent=Py17XNL_1302830.1;gene_name=PIR protein;Name=Py17XNL_1302830.1-intron2;transcript_id=Py17XNL_1302830.1;locus_tag=Py17XNL_1302830
Py17XNL_13	AUGUSTUS	CDS	89311	89325	1	-	0	ID=Py17XNL_1302830.1-CDS3;Parent=Py17XNL_1302830.1;gene_name=PIR protein;Name=Py17XNL_1302830.1-p1;transcript_id=Py17XNL_1302830.1;locus_tag=Py17XNL_1302830;protein_id=Py17XNL_1302830.1-p1;product=PIR protein
Py17XNL_13	AUGUSTUS	exon	89311	89396	.	-	.	ID=Py17XNL_1302830.1-exon3;Parent=Py17XNL_1302830.1;gene_name=PIR protein;Name=Py17XNL_1302830.1-exon3;transcript_id=Py17XNL_1302830.1;locus_tag=Py17XNL_1302830;protein_id=Py17XNL_1302830.1-p1;product=PIR protein
Py17XNL_13	AUGUSTUS	start_codon	89323	89325	.	-	0	ID=Py17XNL_1302830.1-start1;Parent=Py17XNL_1302830.1;gene_name=PIR protein;Name=Py17XNL_1302830.1-start1;transcript_id=Py17XNL_1302830.1;locus_tag=Py17XNL_1302830
Py17XNL_13	AUGUSTUS	five_prime_UTR	89326	89396	0.66	-	.	ID=Py17XNL_1302830.1-5UTR1;Parent=Py17XNL_1302830.1;gene_name=PIR protein;Name=Py17XNL_1302830.1-5UTR1;transcript_id=Py17XNL_1302830.1;locus_tag=Py17XNL_1302830
Py17XNL_13	AUGUSTUS	transcription_start_site	89396	89396	.	-	.	ID=Py17XNL_1302830.1-tss1;Parent=Py17XNL_1302830.1;gene_name=PIR protein;Name=Py17XNL_1302830.1-tss1;transcript_id=Py17XNL_1302830.1;locus_tag=Py17XNL_1302830
###
Py17XNL_13	AUGUSTUS	gene	91437	92816	0.3	-	.	ID=Py17XNL_1302831;gene_id=Py17XNL_1302831;gene_name=Py17XNL_1302831;Name=PIR protein;best_match=PY17X_1300175.1-p1;query_coverage=99.0;percentage_identity=100.0;locus_tag=Py17XNL_1302831
Py17XNL_13	AUGUSTUS	mRNA	91437	92816	0.3	-	.	ID=Py17XNL_1302831.1;Parent=Py17XNL_1302831;gene_name=Py17XNL_1302831;Name=PIR protein.1;best_match=PY17X_1300175.1-p1;query_coverage=99.0;percentage_identity=100.0;transcript_id=Py17XNL_1302831.1;locus_tag=Py17XNL_1302831;protein_id=Py17XNL_1302831.1-p1;product=PIR protein
Py17XNL_13	AUGUSTUS	transcription_end_site	91437	91437	.	-	.	ID=Py17XNL_1302831.1-tts1;Parent=Py17XNL_1302831.1;gene_name=PIR protein;Name=Py17XNL_1302831.1-tts1;transcript_id=Py17XNL_1302831.1;locus_tag=Py17XNL_1302831
Py17XNL_13	AUGUSTUS	three_prime_UTR	91437	91710	0.31	-	.	ID=Py17XNL_1302831.1-3UTR1;Parent=Py17XNL_1302831.1;gene_name=PIR protein;Name=Py17XNL_1302831.1-3UTR1;transcript_id=Py17XNL_1302831.1;locus_tag=Py17XNL_1302831
Py17XNL_13	AUGUSTUS	exon	91437	91797	.	-	.	ID=Py17XNL_1302831.1-exon1;Parent=Py17XNL_1302831.1;gene_name=PIR protein;Name=Py17XNL_1302831.1-exon1;transcript_id=Py17XNL_1302831.1;locus_tag=Py17XNL_1302831;protein_id=Py17XNL_1302831.1-p1;product=PIR protein
Py17XNL_13	AUGUSTUS	stop_codon	91711	91713	.	-	0	ID=Py17XNL_1302831.1-stop1;Parent=Py17XNL_1302831.1;gene_name=PIR protein;Name=Py17XNL_1302831.1-stop1;transcript_id=Py17XNL_1302831.1;locus_tag=Py17XNL_1302831
Py17XNL_13	AUGUSTUS	CDS	91711	91797	1	-	0	ID=Py17XNL_1302831.1-CDS1;Parent=Py17XNL_1302831.1;gene_name=PIR protein;Name=Py17XNL_1302831.1-p1;transcript_id=Py17XNL_1302831.1;locus_tag=Py17XNL_1302831;protein_id=Py17XNL_1302831.1-p1;product=PIR protein
Py17XNL_13	AUGUSTUS	intron	91798	91882	1	-	.	ID=Py17XNL_1302831.1-intron1;Parent=Py17XNL_1302831.1;gene_name=PIR protein;Name=Py17XNL_1302831.1-intron1;transcript_id=Py17XNL_1302831.1;locus_tag=Py17XNL_1302831
Py17XNL_13	AUGUSTUS	exon	91883	92605	.	-	.	ID=Py17XNL_1302831.1-exon2;Parent=Py17XNL_1302831.1;gene_name=PIR protein;Name=Py17XNL_1302831.1-exon2;transcript_id=Py17XNL_1302831.1;locus_tag=Py17XNL_1302831;protein_id=Py17XNL_1302831.1-p1;product=PIR protein
Py17XNL_13	AUGUSTUS	CDS	91883	92605	1	-	0	ID=Py17XNL_1302831.1-CDS2;Parent=Py17XNL_1302831.1;gene_name=PIR protein;Name=Py17XNL_1302831.1-p1;transcript_id=Py17XNL_1302831.1;locus_tag=Py17XNL_1302831;protein_id=Py17XNL_1302831.1-p1;product=PIR protein
Py17XNL_13	AUGUSTUS	intron	92606	92730	1	-	.	ID=Py17XNL_1302831.1-intron2;Parent=Py17XNL_1302831.1;gene_name=PIR protein;Name=Py17XNL_1302831.1-intron2;transcript_id=Py17XNL_1302831.1;locus_tag=Py17XNL_1302831
Py17XNL_13	AUGUSTUS	CDS	92731	92748	1	-	0	ID=Py17XNL_1302831.1-CDS3;Parent=Py17XNL_1302831.1;gene_name=PIR protein;Name=Py17XNL_1302831.1-p1;transcript_id=Py17XNL_1302831.1;locus_tag=Py17XNL_1302831;protein_id=Py17XNL_1302831.1-p1;product=PIR protein
Py17XNL_13	AUGUSTUS	exon	92731	92816	.	-	.	ID=Py17XNL_1302831.1-exon3;Parent=Py17XNL_1302831.1;gene_name=PIR protein;Name=Py17XNL_1302831.1-exon3;transcript_id=Py17XNL_1302831.1;locus_tag=Py17XNL_1302831;protein_id=Py17XNL_1302831.1-p1;product=PIR protein
Py17XNL_13	AUGUSTUS	start_codon	92746	92748	.	-	0	ID=Py17XNL_1302831.1-start1;Parent=Py17XNL_1302831.1;gene_name=PIR protein;Name=Py17XNL_1302831.1-start1;transcript_id=Py17XNL_1302831.1;locus_tag=Py17XNL_1302831
Py17XNL_13	AUGUSTUS	five_prime_UTR	92749	92816	0.94	-	.	ID=Py17XNL_1302831.1-5UTR1;Parent=Py17XNL_1302831.1;gene_name=PIR protein;Name=Py17XNL_1302831.1-5UTR1;transcript_id=Py17XNL_1302831.1;locus_tag=Py17XNL_1302831
Py17XNL_13	AUGUSTUS	transcription_start_site	92816	92816	.	-	.	ID=Py17XNL_1302831.1-tss1;Parent=Py17XNL_1302831.1;gene_name=PIR protein;Name=Py17XNL_1302831.1-tss1;transcript_id=Py17XNL_1302831.1;locus_tag=Py17XNL_1302831
###
Py17XNL_13	AUGUSTUS	gene	94637	96576	0.2	-	.	ID=Py17XNL_1302832;gene_id=Py17XNL_1302832;gene_name=Py17XNL_1302832;Name=PIR protein;best_match=PY17X_1300181.1-p1;query_coverage=99.0;percentage_identity=100.0;locus_tag=Py17XNL_1302832
Py17XNL_13	AUGUSTUS	mRNA	94637	96576	0.2	-	.	ID=Py17XNL_1302832.1;Parent=Py17XNL_1302832;gene_name=Py17XNL_1302832;Name=PIR protein.1;best_match=PY17X_1300181.1-p1;query_coverage=99.0;percentage_identity=100.0;transcript_id=Py17XNL_1302832.1;locus_tag=Py17XNL_1302832;protein_id=Py17XNL_1302832.1-p1;product=PIR protein
Py17XNL_13	AUGUSTUS	transcription_end_site	94637	94637	.	-	.	ID=Py17XNL_1302832.1-tts1;Parent=Py17XNL_1302832.1;gene_name=PIR protein;Name=Py17XNL_1302832.1-tts1;transcript_id=Py17XNL_1302832.1;locus_tag=Py17XNL_1302832
Py17XNL_13	AUGUSTUS	three_prime_UTR	94637	95103	0.32	-	.	ID=Py17XNL_1302832.1-3UTR1;Parent=Py17XNL_1302832.1;gene_name=PIR protein;Name=Py17XNL_1302832.1-3UTR1;transcript_id=Py17XNL_1302832.1;locus_tag=Py17XNL_1302832
Py17XNL_13	AUGUSTUS	exon	94637	95190	.	-	.	ID=Py17XNL_1302832.1-exon1;Parent=Py17XNL_1302832.1;gene_name=PIR protein;Name=Py17XNL_1302832.1-exon1;transcript_id=Py17XNL_1302832.1;locus_tag=Py17XNL_1302832;protein_id=Py17XNL_1302832.1-p1;product=PIR protein
Py17XNL_13	AUGUSTUS	stop_codon	95104	95106	.	-	0	ID=Py17XNL_1302832.1-stop1;Parent=Py17XNL_1302832.1;gene_name=PIR protein;Name=Py17XNL_1302832.1-stop1;transcript_id=Py17XNL_1302832.1;locus_tag=Py17XNL_1302832
Py17XNL_13	AUGUSTUS	CDS	95104	95190	1	-	0	ID=Py17XNL_1302832.1-CDS1;Parent=Py17XNL_1302832.1;gene_name=PIR protein;Name=Py17XNL_1302832.1-p1;transcript_id=Py17XNL_1302832.1;locus_tag=Py17XNL_1302832;protein_id=Py17XNL_1302832.1-p1;product=PIR protein
Py17XNL_13	AUGUSTUS	intron	95191	95294	1	-	.	ID=Py17XNL_1302832.1-intron1;Parent=Py17XNL_1302832.1;gene_name=PIR protein;Name=Py17XNL_1302832.1-intron1;transcript_id=Py17XNL_1302832.1;locus_tag=Py17XNL_1302832
Py17XNL_13	AUGUSTUS	exon	95295	96113	.	-	.	ID=Py17XNL_1302832.1-exon2;Parent=Py17XNL_1302832.1;gene_name=PIR protein;Name=Py17XNL_1302832.1-exon2;transcript_id=Py17XNL_1302832.1;locus_tag=Py17XNL_1302832;protein_id=Py17XNL_1302832.1-p1;product=PIR protein
Py17XNL_13	AUGUSTUS	CDS	95295	96113	1	-	0	ID=Py17XNL_1302832.1-CDS2;Parent=Py17XNL_1302832.1;gene_name=PIR protein;Name=Py17XNL_1302832.1-p1;transcript_id=Py17XNL_1302832.1;locus_tag=Py17XNL_1302832;protein_id=Py17XNL_1302832.1-p1;product=PIR protein
Py17XNL_13	AUGUSTUS	intron	96114	96248	1	-	.	ID=Py17XNL_1302832.1-intron2;Parent=Py17XNL_1302832.1;gene_name=PIR protein;Name=Py17XNL_1302832.1-intron2;transcript_id=Py17XNL_1302832.1;locus_tag=Py17XNL_1302832
Py17XNL_13	AUGUSTUS	CDS	96249	96263	1	-	0	ID=Py17XNL_1302832.1-CDS3;Parent=Py17XNL_1302832.1;gene_name=PIR protein;Name=Py17XNL_1302832.1-p1;transcript_id=Py17XNL_1302832.1;locus_tag=Py17XNL_1302832;protein_id=Py17XNL_1302832.1-p1;product=PIR protein
Py17XNL_13	AUGUSTUS	exon	96249	96372	.	-	.	ID=Py17XNL_1302832.1-exon3;Parent=Py17XNL_1302832.1;gene_name=PIR protein;Name=Py17XNL_1302832.1-exon3;transcript_id=Py17XNL_1302832.1;locus_tag=Py17XNL_1302832;protein_id=Py17XNL_1302832.1-p1;product=PIR protein
Py17XNL_13	AUGUSTUS	start_codon	96261	96263	.	-	0	ID=Py17XNL_1302832.1-start1;Parent=Py17XNL_1302832.1;gene_name=PIR protein;Name=Py17XNL_1302832.1-start1;transcript_id=Py17XNL_1302832.1;locus_tag=Py17XNL_1302832
Py17XNL_13	AUGUSTUS	five_prime_UTR	96264	96372	1	-	.	ID=Py17XNL_1302832.1-5UTR1;Parent=Py17XNL_1302832.1;gene_name=PIR protein;Name=Py17XNL_1302832.1-5UTR1;transcript_id=Py17XNL_1302832.1;locus_tag=Py17XNL_1302832
Py17XNL_13	AUGUSTUS	exon	96486	96576	.	-	.	ID=Py17XNL_1302832.1-exon4;Parent=Py17XNL_1302832.1;gene_name=PIR protein;Name=Py17XNL_1302832.1-exon4;transcript_id=Py17XNL_1302832.1;locus_tag=Py17XNL_1302832;protein_id=Py17XNL_1302832.1-p1;product=PIR protein
Py17XNL_13	AUGUSTUS	five_prime_UTR	96486	96576	0.55	-	.	ID=Py17XNL_1302832.1-5UTR2;Parent=Py17XNL_1302832.1;gene_name=PIR protein;Name=Py17XNL_1302832.1-5UTR2;transcript_id=Py17XNL_1302832.1;locus_tag=Py17XNL_1302832
Py17XNL_13	AUGUSTUS	transcription_start_site	96576	96576	.	-	.	ID=Py17XNL_1302832.1-tss1;Parent=Py17XNL_1302832.1;gene_name=PIR protein;Name=Py17XNL_1302832.1-tss1;transcript_id=Py17XNL_1302832.1;locus_tag=Py17XNL_1302832
###
Py17XNL_13	AUGUSTUS	gene	99427	100596	0.3	-	.	ID=Py17XNL_1302833;gene_id=Py17XNL_1302833;gene_name=Py17XNL_1302833;Name=fam-c protein;best_match=PY17X_1300189.1-p1;query_coverage=99.0;percentage_identity=100.0;locus_tag=Py17XNL_1302833
Py17XNL_13	AUGUSTUS	mRNA	99427	100596	0.3	-	.	ID=Py17XNL_1302833.1;Parent=Py17XNL_1302833;gene_name=Py17XNL_1302833;Name=fam-c protein.1;best_match=PY17X_1300189.1-p1;query_coverage=99.0;percentage_identity=100.0;transcript_id=Py17XNL_1302833.1;locus_tag=Py17XNL_1302833;protein_id=Py17XNL_1302833.1-p1;product=fam-c protein
Py17XNL_13	AUGUSTUS	transcription_end_site	99427	99427	.	-	.	ID=Py17XNL_1302833.1-tts1;Parent=Py17XNL_1302833.1;gene_name=fam-c protein;Name=Py17XNL_1302833.1-tts1;transcript_id=Py17XNL_1302833.1;locus_tag=Py17XNL_1302833
Py17XNL_13	AUGUSTUS	three_prime_UTR	99427	99586	0.52	-	.	ID=Py17XNL_1302833.1-3UTR1;Parent=Py17XNL_1302833.1;gene_name=fam-c protein;Name=Py17XNL_1302833.1-3UTR1;transcript_id=Py17XNL_1302833.1;locus_tag=Py17XNL_1302833
Py17XNL_13	AUGUSTUS	exon	99427	100219	.	-	.	ID=Py17XNL_1302833.1-exon1;Parent=Py17XNL_1302833.1;gene_name=fam-c protein;Name=Py17XNL_1302833.1-exon1;transcript_id=Py17XNL_1302833.1;locus_tag=Py17XNL_1302833;protein_id=Py17XNL_1302833.1-p1;product=fam-c protein
Py17XNL_13	AUGUSTUS	stop_codon	99587	99589	.	-	0	ID=Py17XNL_1302833.1-stop1;Parent=Py17XNL_1302833.1;gene_name=fam-c protein;Name=Py17XNL_1302833.1-stop1;transcript_id=Py17XNL_1302833.1;locus_tag=Py17XNL_1302833
Py17XNL_13	AUGUSTUS	CDS	99587	100219	0.9	-	0	ID=Py17XNL_1302833.1-CDS1;Parent=Py17XNL_1302833.1;gene_name=fam-c protein;Name=Py17XNL_1302833.1-p1;transcript_id=Py17XNL_1302833.1;locus_tag=Py17XNL_1302833;protein_id=Py17XNL_1302833.1-p1;product=fam-c protein
Py17XNL_13	AUGUSTUS	intron	100220	100347	0.96	-	.	ID=Py17XNL_1302833.1-intron1;Parent=Py17XNL_1302833.1;gene_name=fam-c protein;Name=Py17XNL_1302833.1-intron1;transcript_id=Py17XNL_1302833.1;locus_tag=Py17XNL_1302833
Py17XNL_13	AUGUSTUS	CDS	100348	100428	0.96	-	0	ID=Py17XNL_1302833.1-CDS2;Parent=Py17XNL_1302833.1;gene_name=fam-c protein;Name=Py17XNL_1302833.1-p1;transcript_id=Py17XNL_1302833.1;locus_tag=Py17XNL_1302833;protein_id=Py17XNL_1302833.1-p1;product=fam-c protein
Py17XNL_13	AUGUSTUS	exon	100348	100596	.	-	.	ID=Py17XNL_1302833.1-exon2;Parent=Py17XNL_1302833.1;gene_name=fam-c protein;Name=Py17XNL_1302833.1-exon2;transcript_id=Py17XNL_1302833.1;locus_tag=Py17XNL_1302833;protein_id=Py17XNL_1302833.1-p1;product=fam-c protein
Py17XNL_13	AUGUSTUS	start_codon	100426	100428	.	-	0	ID=Py17XNL_1302833.1-start1;Parent=Py17XNL_1302833.1;gene_name=fam-c protein;Name=Py17XNL_1302833.1-start1;transcript_id=Py17XNL_1302833.1;locus_tag=Py17XNL_1302833
Py17XNL_13	AUGUSTUS	five_prime_UTR	100429	100596	0.62	-	.	ID=Py17XNL_1302833.1-5UTR1;Parent=Py17XNL_1302833.1;gene_name=fam-c protein;Name=Py17XNL_1302833.1-5UTR1;transcript_id=Py17XNL_1302833.1;locus_tag=Py17XNL_1302833
Py17XNL_13	AUGUSTUS	transcription_start_site	100596	100596	.	-	.	ID=Py17XNL_1302833.1-tss1;Parent=Py17XNL_1302833.1;gene_name=fam-c protein;Name=Py17XNL_1302833.1-tss1;transcript_id=Py17XNL_1302833.1;locus_tag=Py17XNL_1302833
###
Py17XNL_13	AUGUSTUS	gene	102327	103586	0.22	-	.	ID=Py17XNL_1302834;gene_id=Py17XNL_1302834;gene_name=Py17XNL_1302834;Name=PIR protein;best_match=PY17X_1300195.1-p1;query_coverage=99.0;percentage_identity=100.0;locus_tag=Py17XNL_1302834
Py17XNL_13	AUGUSTUS	mRNA	102327	103586	0.22	-	.	ID=Py17XNL_1302834.1;Parent=Py17XNL_1302834;gene_name=Py17XNL_1302834;Name=PIR protein.1;best_match=PY17X_1300195.1-p1;query_coverage=99.0;percentage_identity=100.0;transcript_id=Py17XNL_1302834.1;locus_tag=Py17XNL_1302834;protein_id=Py17XNL_1302834.1-p1;product=PIR protein
Py17XNL_13	AUGUSTUS	transcription_end_site	102327	102327	.	-	.	ID=Py17XNL_1302834.1-tts1;Parent=Py17XNL_1302834.1;gene_name=PIR protein;Name=Py17XNL_1302834.1-tts1;transcript_id=Py17XNL_1302834.1;locus_tag=Py17XNL_1302834
Py17XNL_13	AUGUSTUS	three_prime_UTR	102327	102447	0.4	-	.	ID=Py17XNL_1302834.1-3UTR1;Parent=Py17XNL_1302834.1;gene_name=PIR protein;Name=Py17XNL_1302834.1-3UTR1;transcript_id=Py17XNL_1302834.1;locus_tag=Py17XNL_1302834
Py17XNL_13	AUGUSTUS	exon	102327	102555	.	-	.	ID=Py17XNL_1302834.1-exon1;Parent=Py17XNL_1302834.1;gene_name=PIR protein;Name=Py17XNL_1302834.1-exon1;transcript_id=Py17XNL_1302834.1;locus_tag=Py17XNL_1302834;protein_id=Py17XNL_1302834.1-p1;product=PIR protein
Py17XNL_13	AUGUSTUS	stop_codon	102448	102450	.	-	0	ID=Py17XNL_1302834.1-stop1;Parent=Py17XNL_1302834.1;gene_name=PIR protein;Name=Py17XNL_1302834.1-stop1;transcript_id=Py17XNL_1302834.1;locus_tag=Py17XNL_1302834
Py17XNL_13	AUGUSTUS	CDS	102448	102555	1	-	0	ID=Py17XNL_1302834.1-CDS1;Parent=Py17XNL_1302834.1;gene_name=PIR protein;Name=Py17XNL_1302834.1-p1;transcript_id=Py17XNL_1302834.1;locus_tag=Py17XNL_1302834;protein_id=Py17XNL_1302834.1-p1;product=PIR protein
Py17XNL_13	AUGUSTUS	intron	102556	102640	1	-	.	ID=Py17XNL_1302834.1-intron1;Parent=Py17XNL_1302834.1;gene_name=PIR protein;Name=Py17XNL_1302834.1-intron1;transcript_id=Py17XNL_1302834.1;locus_tag=Py17XNL_1302834
Py17XNL_13	AUGUSTUS	exon	102641	103411	.	-	.	ID=Py17XNL_1302834.1-exon2;Parent=Py17XNL_1302834.1;gene_name=PIR protein;Name=Py17XNL_1302834.1-exon2;transcript_id=Py17XNL_1302834.1;locus_tag=Py17XNL_1302834;protein_id=Py17XNL_1302834.1-p1;product=PIR protein
Py17XNL_13	AUGUSTUS	CDS	102641	103411	1	-	0	ID=Py17XNL_1302834.1-CDS2;Parent=Py17XNL_1302834.1;gene_name=PIR protein;Name=Py17XNL_1302834.1-p1;transcript_id=Py17XNL_1302834.1;locus_tag=Py17XNL_1302834;protein_id=Py17XNL_1302834.1-p1;product=PIR protein
Py17XNL_13	AUGUSTUS	intron	103412	103546	0.97	-	.	ID=Py17XNL_1302834.1-intron2;Parent=Py17XNL_1302834.1;gene_name=PIR protein;Name=Py17XNL_1302834.1-intron2;transcript_id=Py17XNL_1302834.1;locus_tag=Py17XNL_1302834
Py17XNL_13	AUGUSTUS	CDS	103547	103561	0.97	-	0	ID=Py17XNL_1302834.1-CDS3;Parent=Py17XNL_1302834.1;gene_name=PIR protein;Name=Py17XNL_1302834.1-p1;transcript_id=Py17XNL_1302834.1;locus_tag=Py17XNL_1302834;protein_id=Py17XNL_1302834.1-p1;product=PIR protein
Py17XNL_13	AUGUSTUS	exon	103547	103586	.	-	.	ID=Py17XNL_1302834.1-exon3;Parent=Py17XNL_1302834.1;gene_name=PIR protein;Name=Py17XNL_1302834.1-exon3;transcript_id=Py17XNL_1302834.1;locus_tag=Py17XNL_1302834;protein_id=Py17XNL_1302834.1-p1;product=PIR protein
Py17XNL_13	AUGUSTUS	start_codon	103559	103561	.	-	0	ID=Py17XNL_1302834.1-start1;Parent=Py17XNL_1302834.1;gene_name=PIR protein;Name=Py17XNL_1302834.1-start1;transcript_id=Py17XNL_1302834.1;locus_tag=Py17XNL_1302834
Py17XNL_13	AUGUSTUS	five_prime_UTR	103562	103586	0.48	-	.	ID=Py17XNL_1302834.1-5UTR1;Parent=Py17XNL_1302834.1;gene_name=PIR protein;Name=Py17XNL_1302834.1-5UTR1;transcript_id=Py17XNL_1302834.1;locus_tag=Py17XNL_1302834
Py17XNL_13	AUGUSTUS	transcription_start_site	103586	103586	.	-	.	ID=Py17XNL_1302834.1-tss1;Parent=Py17XNL_1302834.1;gene_name=PIR protein;Name=Py17XNL_1302834.1-tss1;transcript_id=Py17XNL_1302834.1;locus_tag=Py17XNL_1302834
###
Py17XNL_13	AUGUSTUS	gene	105827	107036	0.22	-	.	ID=Py17XNL_1302835;gene_id=Py17XNL_1302835;gene_name=Py17XNL_1302835;Name=PIR protein;best_match=PY17X_1300385.1-p1;query_coverage=99.0;percentage_identity=100.0;locus_tag=Py17XNL_1302835
Py17XNL_13	AUGUSTUS	mRNA	105827	107036	0.22	-	.	ID=Py17XNL_1302835.1;Parent=Py17XNL_1302835;gene_name=Py17XNL_1302835;Name=PIR protein.1;best_match=PY17X_1300385.1-p1;query_coverage=99.0;percentage_identity=100.0;transcript_id=Py17XNL_1302835.1;locus_tag=Py17XNL_1302835;protein_id=Py17XNL_1302835.1-p1;product=PIR protein
Py17XNL_13	AUGUSTUS	transcription_end_site	105827	105827	.	-	.	ID=Py17XNL_1302835.1-tts1;Parent=Py17XNL_1302835.1;gene_name=PIR protein;Name=Py17XNL_1302835.1-tts1;transcript_id=Py17XNL_1302835.1;locus_tag=Py17XNL_1302835
Py17XNL_13	AUGUSTUS	three_prime_UTR	105827	105850	0.22	-	.	ID=Py17XNL_1302835.1-3UTR1;Parent=Py17XNL_1302835.1;gene_name=PIR protein;Name=Py17XNL_1302835.1-3UTR1;transcript_id=Py17XNL_1302835.1;locus_tag=Py17XNL_1302835
Py17XNL_13	AUGUSTUS	exon	105827	105949	.	-	.	ID=Py17XNL_1302835.1-exon1;Parent=Py17XNL_1302835.1;gene_name=PIR protein;Name=Py17XNL_1302835.1-exon1;transcript_id=Py17XNL_1302835.1;locus_tag=Py17XNL_1302835;protein_id=Py17XNL_1302835.1-p1;product=PIR protein
Py17XNL_13	AUGUSTUS	stop_codon	105851	105853	.	-	0	ID=Py17XNL_1302835.1-stop1;Parent=Py17XNL_1302835.1;gene_name=PIR protein;Name=Py17XNL_1302835.1-stop1;transcript_id=Py17XNL_1302835.1;locus_tag=Py17XNL_1302835
Py17XNL_13	AUGUSTUS	CDS	105851	105949	1	-	0	ID=Py17XNL_1302835.1-CDS1;Parent=Py17XNL_1302835.1;gene_name=PIR protein;Name=Py17XNL_1302835.1-p1;transcript_id=Py17XNL_1302835.1;locus_tag=Py17XNL_1302835;protein_id=Py17XNL_1302835.1-p1;product=PIR protein
Py17XNL_13	AUGUSTUS	intron	105950	106039	1	-	.	ID=Py17XNL_1302835.1-intron1;Parent=Py17XNL_1302835.1;gene_name=PIR protein;Name=Py17XNL_1302835.1-intron1;transcript_id=Py17XNL_1302835.1;locus_tag=Py17XNL_1302835
Py17XNL_13	AUGUSTUS	exon	106040	106810	.	-	.	ID=Py17XNL_1302835.1-exon2;Parent=Py17XNL_1302835.1;gene_name=PIR protein;Name=Py17XNL_1302835.1-exon2;transcript_id=Py17XNL_1302835.1;locus_tag=Py17XNL_1302835;protein_id=Py17XNL_1302835.1-p1;product=PIR protein
Py17XNL_13	AUGUSTUS	CDS	106040	106810	1	-	0	ID=Py17XNL_1302835.1-CDS2;Parent=Py17XNL_1302835.1;gene_name=PIR protein;Name=Py17XNL_1302835.1-p1;transcript_id=Py17XNL_1302835.1;locus_tag=Py17XNL_1302835;protein_id=Py17XNL_1302835.1-p1;product=PIR protein
Py17XNL_13	AUGUSTUS	intron	106811	106947	1	-	.	ID=Py17XNL_1302835.1-intron2;Parent=Py17XNL_1302835.1;gene_name=PIR protein;Name=Py17XNL_1302835.1-intron2;transcript_id=Py17XNL_1302835.1;locus_tag=Py17XNL_1302835
Py17XNL_13	AUGUSTUS	CDS	106948	106962	1	-	0	ID=Py17XNL_1302835.1-CDS3;Parent=Py17XNL_1302835.1;gene_name=PIR protein;Name=Py17XNL_1302835.1-p1;transcript_id=Py17XNL_1302835.1;locus_tag=Py17XNL_1302835;protein_id=Py17XNL_1302835.1-p1;product=PIR protein
Py17XNL_13	AUGUSTUS	exon	106948	107036	.	-	.	ID=Py17XNL_1302835.1-exon3;Parent=Py17XNL_1302835.1;gene_name=PIR protein;Name=Py17XNL_1302835.1-exon3;transcript_id=Py17XNL_1302835.1;locus_tag=Py17XNL_1302835;protein_id=Py17XNL_1302835.1-p1;product=PIR protein
Py17XNL_13	AUGUSTUS	start_codon	106960	106962	.	-	0	ID=Py17XNL_1302835.1-start1;Parent=Py17XNL_1302835.1;gene_name=PIR protein;Name=Py17XNL_1302835.1-start1;transcript_id=Py17XNL_1302835.1;locus_tag=Py17XNL_1302835
Py17XNL_13	AUGUSTUS	five_prime_UTR	106963	107036	0.99	-	.	ID=Py17XNL_1302835.1-5UTR1;Parent=Py17XNL_1302835.1;gene_name=PIR protein;Name=Py17XNL_1302835.1-5UTR1;transcript_id=Py17XNL_1302835.1;locus_tag=Py17XNL_1302835
Py17XNL_13	AUGUSTUS	transcription_start_site	107036	107036	.	-	.	ID=Py17XNL_1302835.1-tss1;Parent=Py17XNL_1302835.1;gene_name=PIR protein;Name=Py17XNL_1302835.1-tss1;transcript_id=Py17XNL_1302835.1;locus_tag=Py17XNL_1302835
###
Py17XNL_13	AUGUSTUS	gene	109177	110716	0.12	-	.	ID=Py17XNL_1302836;gene_id=Py17XNL_1302836;gene_name=Py17XNL_1302836;Name=PIR protein;best_match=PY17X_1300391.1-p1;query_coverage=99.0;percentage_identity=100.0;locus_tag=Py17XNL_1302836
Py17XNL_13	AUGUSTUS	mRNA	109177	110716	0.12	-	.	ID=Py17XNL_1302836.1;Parent=Py17XNL_1302836;gene_name=Py17XNL_1302836;Name=PIR protein.1;best_match=PY17X_1300391.1-p1;query_coverage=99.0;percentage_identity=100.0;transcript_id=Py17XNL_1302836.1;locus_tag=Py17XNL_1302836;protein_id=Py17XNL_1302836.1-p1;product=PIR protein
Py17XNL_13	AUGUSTUS	transcription_end_site	109177	109177	.	-	.	ID=Py17XNL_1302836.1-tts1;Parent=Py17XNL_1302836.1;gene_name=PIR protein;Name=Py17XNL_1302836.1-tts1;transcript_id=Py17XNL_1302836.1;locus_tag=Py17XNL_1302836
Py17XNL_13	AUGUSTUS	three_prime_UTR	109177	109242	0.35	-	.	ID=Py17XNL_1302836.1-3UTR1;Parent=Py17XNL_1302836.1;gene_name=PIR protein;Name=Py17XNL_1302836.1-3UTR1;transcript_id=Py17XNL_1302836.1;locus_tag=Py17XNL_1302836
Py17XNL_13	AUGUSTUS	exon	109177	109308	.	-	.	ID=Py17XNL_1302836.1-exon1;Parent=Py17XNL_1302836.1;gene_name=PIR protein;Name=Py17XNL_1302836.1-exon1;transcript_id=Py17XNL_1302836.1;locus_tag=Py17XNL_1302836;protein_id=Py17XNL_1302836.1-p1;product=PIR protein
Py17XNL_13	AUGUSTUS	stop_codon	109243	109245	.	-	0	ID=Py17XNL_1302836.1-stop1;Parent=Py17XNL_1302836.1;gene_name=PIR protein;Name=Py17XNL_1302836.1-stop1;transcript_id=Py17XNL_1302836.1;locus_tag=Py17XNL_1302836
Py17XNL_13	AUGUSTUS	CDS	109243	109308	1	-	0	ID=Py17XNL_1302836.1-CDS1;Parent=Py17XNL_1302836.1;gene_name=PIR protein;Name=Py17XNL_1302836.1-p1;transcript_id=Py17XNL_1302836.1;locus_tag=Py17XNL_1302836;protein_id=Py17XNL_1302836.1-p1;product=PIR protein
Py17XNL_13	AUGUSTUS	intron	109309	109392	1	-	.	ID=Py17XNL_1302836.1-intron1;Parent=Py17XNL_1302836.1;gene_name=PIR protein;Name=Py17XNL_1302836.1-intron1;transcript_id=Py17XNL_1302836.1;locus_tag=Py17XNL_1302836
Py17XNL_13	AUGUSTUS	exon	109393	110130	.	-	.	ID=Py17XNL_1302836.1-exon2;Parent=Py17XNL_1302836.1;gene_name=PIR protein;Name=Py17XNL_1302836.1-exon2;transcript_id=Py17XNL_1302836.1;locus_tag=Py17XNL_1302836;protein_id=Py17XNL_1302836.1-p1;product=PIR protein
Py17XNL_13	AUGUSTUS	CDS	109393	110130	0.99	-	0	ID=Py17XNL_1302836.1-CDS2;Parent=Py17XNL_1302836.1;gene_name=PIR protein;Name=Py17XNL_1302836.1-p1;transcript_id=Py17XNL_1302836.1;locus_tag=Py17XNL_1302836;protein_id=Py17XNL_1302836.1-p1;product=PIR protein
Py17XNL_13	AUGUSTUS	intron	110131	110250	0.84	-	.	ID=Py17XNL_1302836.1-intron2;Parent=Py17XNL_1302836.1;gene_name=PIR protein;Name=Py17XNL_1302836.1-intron2;transcript_id=Py17XNL_1302836.1;locus_tag=Py17XNL_1302836
Py17XNL_13	AUGUSTUS	CDS	110251	110265	0.85	-	0	ID=Py17XNL_1302836.1-CDS3;Parent=Py17XNL_1302836.1;gene_name=PIR protein;Name=Py17XNL_1302836.1-p1;transcript_id=Py17XNL_1302836.1;locus_tag=Py17XNL_1302836;protein_id=Py17XNL_1302836.1-p1;product=PIR protein
Py17XNL_13	AUGUSTUS	exon	110251	110716	.	-	.	ID=Py17XNL_1302836.1-exon3;Parent=Py17XNL_1302836.1;gene_name=PIR protein;Name=Py17XNL_1302836.1-exon3;transcript_id=Py17XNL_1302836.1;locus_tag=Py17XNL_1302836;protein_id=Py17XNL_1302836.1-p1;product=PIR protein
Py17XNL_13	AUGUSTUS	start_codon	110263	110265	.	-	0	ID=Py17XNL_1302836.1-start1;Parent=Py17XNL_1302836.1;gene_name=PIR protein;Name=Py17XNL_1302836.1-start1;transcript_id=Py17XNL_1302836.1;locus_tag=Py17XNL_1302836
Py17XNL_13	AUGUSTUS	five_prime_UTR	110266	110716	0.29	-	.	ID=Py17XNL_1302836.1-5UTR1;Parent=Py17XNL_1302836.1;gene_name=PIR protein;Name=Py17XNL_1302836.1-5UTR1;transcript_id=Py17XNL_1302836.1;locus_tag=Py17XNL_1302836
Py17XNL_13	AUGUSTUS	transcription_start_site	110716	110716	.	-	.	ID=Py17XNL_1302836.1-tss1;Parent=Py17XNL_1302836.1;gene_name=PIR protein;Name=Py17XNL_1302836.1-tss1;transcript_id=Py17XNL_1302836.1;locus_tag=Py17XNL_1302836
###
Py17XNL_13	AUGUSTUS	gene	112557	113826	0.2	-	.	ID=Py17XNL_1302837;gene_id=Py17XNL_1302837;gene_name=Py17XNL_1302837;Name=PIR protein;best_match=PY17X_1300217.1-p1;query_coverage=99.0;percentage_identity=100.0;locus_tag=Py17XNL_1302837
Py17XNL_13	AUGUSTUS	mRNA	112557	113826	0.2	-	.	ID=Py17XNL_1302837.1;Parent=Py17XNL_1302837;gene_name=Py17XNL_1302837;Name=PIR protein.1;best_match=PY17X_1300217.1-p1;query_coverage=99.0;percentage_identity=100.0;transcript_id=Py17XNL_1302837.1;locus_tag=Py17XNL_1302837;protein_id=Py17XNL_1302837.1-p1;product=PIR protein
Py17XNL_13	AUGUSTUS	transcription_end_site	112557	112557	.	-	.	ID=Py17XNL_1302837.1-tts1;Parent=Py17XNL_1302837.1;gene_name=PIR protein;Name=Py17XNL_1302837.1-tts1;transcript_id=Py17XNL_1302837.1;locus_tag=Py17XNL_1302837
Py17XNL_13	AUGUSTUS	three_prime_UTR	112557	112618	0.26	-	.	ID=Py17XNL_1302837.1-3UTR1;Parent=Py17XNL_1302837.1;gene_name=PIR protein;Name=Py17XNL_1302837.1-3UTR1;transcript_id=Py17XNL_1302837.1;locus_tag=Py17XNL_1302837
Py17XNL_13	AUGUSTUS	exon	112557	112705	.	-	.	ID=Py17XNL_1302837.1-exon1;Parent=Py17XNL_1302837.1;gene_name=PIR protein;Name=Py17XNL_1302837.1-exon1;transcript_id=Py17XNL_1302837.1;locus_tag=Py17XNL_1302837;protein_id=Py17XNL_1302837.1-p1;product=PIR protein
Py17XNL_13	AUGUSTUS	stop_codon	112619	112621	.	-	0	ID=Py17XNL_1302837.1-stop1;Parent=Py17XNL_1302837.1;gene_name=PIR protein;Name=Py17XNL_1302837.1-stop1;transcript_id=Py17XNL_1302837.1;locus_tag=Py17XNL_1302837
Py17XNL_13	AUGUSTUS	CDS	112619	112705	1	-	0	ID=Py17XNL_1302837.1-CDS1;Parent=Py17XNL_1302837.1;gene_name=PIR protein;Name=Py17XNL_1302837.1-p1;transcript_id=Py17XNL_1302837.1;locus_tag=Py17XNL_1302837;protein_id=Py17XNL_1302837.1-p1;product=PIR protein
Py17XNL_13	AUGUSTUS	intron	112706	112809	1	-	.	ID=Py17XNL_1302837.1-intron1;Parent=Py17XNL_1302837.1;gene_name=PIR protein;Name=Py17XNL_1302837.1-intron1;transcript_id=Py17XNL_1302837.1;locus_tag=Py17XNL_1302837
Py17XNL_13	AUGUSTUS	exon	112810	113613	.	-	.	ID=Py17XNL_1302837.1-exon2;Parent=Py17XNL_1302837.1;gene_name=PIR protein;Name=Py17XNL_1302837.1-exon2;transcript_id=Py17XNL_1302837.1;locus_tag=Py17XNL_1302837;protein_id=Py17XNL_1302837.1-p1;product=PIR protein
Py17XNL_13	AUGUSTUS	CDS	112810	113613	1	-	0	ID=Py17XNL_1302837.1-CDS2;Parent=Py17XNL_1302837.1;gene_name=PIR protein;Name=Py17XNL_1302837.1-p1;transcript_id=Py17XNL_1302837.1;locus_tag=Py17XNL_1302837;protein_id=Py17XNL_1302837.1-p1;product=PIR protein
Py17XNL_13	AUGUSTUS	intron	113614	113749	1	-	.	ID=Py17XNL_1302837.1-intron2;Parent=Py17XNL_1302837.1;gene_name=PIR protein;Name=Py17XNL_1302837.1-intron2;transcript_id=Py17XNL_1302837.1;locus_tag=Py17XNL_1302837
Py17XNL_13	AUGUSTUS	CDS	113750	113764	1	-	0	ID=Py17XNL_1302837.1-CDS3;Parent=Py17XNL_1302837.1;gene_name=PIR protein;Name=Py17XNL_1302837.1-p1;transcript_id=Py17XNL_1302837.1;locus_tag=Py17XNL_1302837;protein_id=Py17XNL_1302837.1-p1;product=PIR protein
Py17XNL_13	AUGUSTUS	exon	113750	113826	.	-	.	ID=Py17XNL_1302837.1-exon3;Parent=Py17XNL_1302837.1;gene_name=PIR protein;Name=Py17XNL_1302837.1-exon3;transcript_id=Py17XNL_1302837.1;locus_tag=Py17XNL_1302837;protein_id=Py17XNL_1302837.1-p1;product=PIR protein
Py17XNL_13	AUGUSTUS	start_codon	113762	113764	.	-	0	ID=Py17XNL_1302837.1-start1;Parent=Py17XNL_1302837.1;gene_name=PIR protein;Name=Py17XNL_1302837.1-start1;transcript_id=Py17XNL_1302837.1;locus_tag=Py17XNL_1302837
Py17XNL_13	AUGUSTUS	five_prime_UTR	113765	113826	0.65	-	.	ID=Py17XNL_1302837.1-5UTR1;Parent=Py17XNL_1302837.1;gene_name=PIR protein;Name=Py17XNL_1302837.1-5UTR1;transcript_id=Py17XNL_1302837.1;locus_tag=Py17XNL_1302837
Py17XNL_13	AUGUSTUS	transcription_start_site	113826	113826	.	-	.	ID=Py17XNL_1302837.1-tss1;Parent=Py17XNL_1302837.1;gene_name=PIR protein;Name=Py17XNL_1302837.1-tss1;transcript_id=Py17XNL_1302837.1;locus_tag=Py17XNL_1302837
###
Py17XNL_13	AUGUSTUS	gene	115967	117346	0.23	-	.	ID=Py17XNL_1302838;gene_id=Py17XNL_1302838;gene_name=Py17XNL_1302838;Name=PIR protein;best_match=PY17X_1300223.1-p1;query_coverage=99.0;percentage_identity=100.0;locus_tag=Py17XNL_1302838
Py17XNL_13	AUGUSTUS	mRNA	115967	117346	0.23	-	.	ID=Py17XNL_1302838.1;Parent=Py17XNL_1302838;gene_name=Py17XNL_1302838;Name=PIR protein.1;best_match=PY17X_1300223.1-p1;query_coverage=99.0;percentage_identity=100.0;transcript_id=Py17XNL_1302838.1;locus_tag=Py17XNL_1302838;protein_id=Py17XNL_1302838.1-p1;product=PIR protein
Py17XNL_13	AUGUSTUS	transcription_end_site	115967	115967	.	-	.	ID=Py17XNL_1302838.1-tts1;Parent=Py17XNL_1302838.1;gene_name=PIR protein;Name=Py17XNL_1302838.1-tts1;transcript_id=Py17XNL_1302838.1;locus_tag=Py17XNL_1302838
Py17XNL_13	AUGUSTUS	three_prime_UTR	115967	116203	0.47	-	.	ID=Py17XNL_1302838.1-3UTR1;Parent=Py17XNL_1302838.1;gene_name=PIR protein;Name=Py17XNL_1302838.1-3UTR1;transcript_id=Py17XNL_1302838.1;locus_tag=Py17XNL_1302838
Py17XNL_13	AUGUSTUS	exon	115967	116290	.	-	.	ID=Py17XNL_1302838.1-exon1;Parent=Py17XNL_1302838.1;gene_name=PIR protein;Name=Py17XNL_1302838.1-exon1;transcript_id=Py17XNL_1302838.1;locus_tag=Py17XNL_1302838;protein_id=Py17XNL_1302838.1-p1;product=PIR protein
Py17XNL_13	AUGUSTUS	stop_codon	116204	116206	.	-	0	ID=Py17XNL_1302838.1-stop1;Parent=Py17XNL_1302838.1;gene_name=PIR protein;Name=Py17XNL_1302838.1-stop1;transcript_id=Py17XNL_1302838.1;locus_tag=Py17XNL_1302838
Py17XNL_13	AUGUSTUS	CDS	116204	116290	1	-	0	ID=Py17XNL_1302838.1-CDS1;Parent=Py17XNL_1302838.1;gene_name=PIR protein;Name=Py17XNL_1302838.1-p1;transcript_id=Py17XNL_1302838.1;locus_tag=Py17XNL_1302838;protein_id=Py17XNL_1302838.1-p1;product=PIR protein
Py17XNL_13	AUGUSTUS	intron	116291	116379	1	-	.	ID=Py17XNL_1302838.1-intron1;Parent=Py17XNL_1302838.1;gene_name=PIR protein;Name=Py17XNL_1302838.1-intron1;transcript_id=Py17XNL_1302838.1;locus_tag=Py17XNL_1302838
Py17XNL_13	AUGUSTUS	exon	116380	117162	.	-	.	ID=Py17XNL_1302838.1-exon2;Parent=Py17XNL_1302838.1;gene_name=PIR protein;Name=Py17XNL_1302838.1-exon2;transcript_id=Py17XNL_1302838.1;locus_tag=Py17XNL_1302838;protein_id=Py17XNL_1302838.1-p1;product=PIR protein
Py17XNL_13	AUGUSTUS	CDS	116380	117162	1	-	0	ID=Py17XNL_1302838.1-CDS2;Parent=Py17XNL_1302838.1;gene_name=PIR protein;Name=Py17XNL_1302838.1-p1;transcript_id=Py17XNL_1302838.1;locus_tag=Py17XNL_1302838;protein_id=Py17XNL_1302838.1-p1;product=PIR protein
Py17XNL_13	AUGUSTUS	intron	117163	117269	1	-	.	ID=Py17XNL_1302838.1-intron2;Parent=Py17XNL_1302838.1;gene_name=PIR protein;Name=Py17XNL_1302838.1-intron2;transcript_id=Py17XNL_1302838.1;locus_tag=Py17XNL_1302838
Py17XNL_13	AUGUSTUS	CDS	117270	117284	1	-	0	ID=Py17XNL_1302838.1-CDS3;Parent=Py17XNL_1302838.1;gene_name=PIR protein;Name=Py17XNL_1302838.1-p1;transcript_id=Py17XNL_1302838.1;locus_tag=Py17XNL_1302838;protein_id=Py17XNL_1302838.1-p1;product=PIR protein
Py17XNL_13	AUGUSTUS	exon	117270	117346	.	-	.	ID=Py17XNL_1302838.1-exon3;Parent=Py17XNL_1302838.1;gene_name=PIR protein;Name=Py17XNL_1302838.1-exon3;transcript_id=Py17XNL_1302838.1;locus_tag=Py17XNL_1302838;protein_id=Py17XNL_1302838.1-p1;product=PIR protein
Py17XNL_13	AUGUSTUS	start_codon	117282	117284	.	-	0	ID=Py17XNL_1302838.1-start1;Parent=Py17XNL_1302838.1;gene_name=PIR protein;Name=Py17XNL_1302838.1-start1;transcript_id=Py17XNL_1302838.1;locus_tag=Py17XNL_1302838
Py17XNL_13	AUGUSTUS	five_prime_UTR	117285	117346	0.47	-	.	ID=Py17XNL_1302838.1-5UTR1;Parent=Py17XNL_1302838.1;gene_name=PIR protein;Name=Py17XNL_1302838.1-5UTR1;transcript_id=Py17XNL_1302838.1;locus_tag=Py17XNL_1302838
Py17XNL_13	AUGUSTUS	transcription_start_site	117346	117346	.	-	.	ID=Py17XNL_1302838.1-tss1;Parent=Py17XNL_1302838.1;gene_name=PIR protein;Name=Py17XNL_1302838.1-tss1;transcript_id=Py17XNL_1302838.1;locus_tag=Py17XNL_1302838
###
Py17XNL_13	AUGUSTUS	gene	119966	121276	0.2	-	.	ID=Py17XNL_1302839;gene_id=Py17XNL_1302839;gene_name=Py17XNL_1302839;Name=PIR protein;best_match=PY17X_1300231.1-p1;query_coverage=99.0;percentage_identity=100.0;locus_tag=Py17XNL_1302839
Py17XNL_13	AUGUSTUS	mRNA	119966	121276	0.2	-	.	ID=Py17XNL_1302839.1;Parent=Py17XNL_1302839;gene_name=Py17XNL_1302839;Name=PIR protein.1;best_match=PY17X_1300231.1-p1;query_coverage=99.0;percentage_identity=100.0;transcript_id=Py17XNL_1302839.1;locus_tag=Py17XNL_1302839;protein_id=Py17XNL_1302839.1-p1;product=PIR protein
Py17XNL_13	AUGUSTUS	three_prime_UTR	119966	120039	0.37	-	.	ID=Py17XNL_1302839.1-3UTR1;Parent=Py17XNL_1302839.1;gene_name=PIR protein;Name=Py17XNL_1302839.1-3UTR1;transcript_id=Py17XNL_1302839.1;locus_tag=Py17XNL_1302839
Py17XNL_13	AUGUSTUS	exon	119966	120102	.	-	.	ID=Py17XNL_1302839.1-exon1;Parent=Py17XNL_1302839.1;gene_name=PIR protein;Name=Py17XNL_1302839.1-exon1;transcript_id=Py17XNL_1302839.1;locus_tag=Py17XNL_1302839;protein_id=Py17XNL_1302839.1-p1;product=PIR protein
Py17XNL_13	AUGUSTUS	stop_codon	120040	120042	.	-	0	ID=Py17XNL_1302839.1-stop1;Parent=Py17XNL_1302839.1;gene_name=PIR protein;Name=Py17XNL_1302839.1-stop1;transcript_id=Py17XNL_1302839.1;locus_tag=Py17XNL_1302839
Py17XNL_13	AUGUSTUS	CDS	120040	120102	1	-	0	ID=Py17XNL_1302839.1-CDS1;Parent=Py17XNL_1302839.1;gene_name=PIR protein;Name=Py17XNL_1302839.1-p1;transcript_id=Py17XNL_1302839.1;locus_tag=Py17XNL_1302839;protein_id=Py17XNL_1302839.1-p1;product=PIR protein
Py17XNL_13	AUGUSTUS	intron	120103	120207	1	-	.	ID=Py17XNL_1302839.1-intron1;Parent=Py17XNL_1302839.1;gene_name=PIR protein;Name=Py17XNL_1302839.1-intron1;transcript_id=Py17XNL_1302839.1;locus_tag=Py17XNL_1302839
Py17XNL_13	AUGUSTUS	exon	120208	121068	.	-	.	ID=Py17XNL_1302839.1-exon2;Parent=Py17XNL_1302839.1;gene_name=PIR protein;Name=Py17XNL_1302839.1-exon2;transcript_id=Py17XNL_1302839.1;locus_tag=Py17XNL_1302839;protein_id=Py17XNL_1302839.1-p1;product=PIR protein
Py17XNL_13	AUGUSTUS	CDS	120208	121068	1	-	0	ID=Py17XNL_1302839.1-CDS2;Parent=Py17XNL_1302839.1;gene_name=PIR protein;Name=Py17XNL_1302839.1-p1;transcript_id=Py17XNL_1302839.1;locus_tag=Py17XNL_1302839;protein_id=Py17XNL_1302839.1-p1;product=PIR protein
Py17XNL_13	AUGUSTUS	intron	121069	121193	1	-	.	ID=Py17XNL_1302839.1-intron2;Parent=Py17XNL_1302839.1;gene_name=PIR protein;Name=Py17XNL_1302839.1-intron2;transcript_id=Py17XNL_1302839.1;locus_tag=Py17XNL_1302839
Py17XNL_13	AUGUSTUS	CDS	121194	121208	1	-	0	ID=Py17XNL_1302839.1-CDS3;Parent=Py17XNL_1302839.1;gene_name=PIR protein;Name=Py17XNL_1302839.1-p1;transcript_id=Py17XNL_1302839.1;locus_tag=Py17XNL_1302839;protein_id=Py17XNL_1302839.1-p1;product=PIR protein
Py17XNL_13	AUGUSTUS	exon	121194	121276	.	-	.	ID=Py17XNL_1302839.1-exon3;Parent=Py17XNL_1302839.1;gene_name=PIR protein;Name=Py17XNL_1302839.1-exon3;transcript_id=Py17XNL_1302839.1;locus_tag=Py17XNL_1302839;protein_id=Py17XNL_1302839.1-p1;product=PIR protein
Py17XNL_13	AUGUSTUS	start_codon	121206	121208	.	-	0	ID=Py17XNL_1302839.1-start1;Parent=Py17XNL_1302839.1;gene_name=PIR protein;Name=Py17XNL_1302839.1-start1;transcript_id=Py17XNL_1302839.1;locus_tag=Py17XNL_1302839
Py17XNL_13	AUGUSTUS	five_prime_UTR	121209	121276	0.56	-	.	ID=Py17XNL_1302839.1-5UTR1;Parent=Py17XNL_1302839.1;gene_name=PIR protein;Name=Py17XNL_1302839.1-5UTR1;transcript_id=Py17XNL_1302839.1;locus_tag=Py17XNL_1302839
Py17XNL_13	AUGUSTUS	transcription_start_site	121276	121276	.	-	.	ID=Py17XNL_1302839.1-tss1;Parent=Py17XNL_1302839.1;gene_name=PIR protein;Name=Py17XNL_1302839.1-tss1;transcript_id=Py17XNL_1302839.1;locus_tag=Py17XNL_1302839
###
Py17XNL_13	AUGUSTUS	gene	123227	124916	0.17	-	.	ID=Py17XNL_1302840;gene_id=Py17XNL_1302840;gene_name=Py17XNL_1302840;Name=PIR protein;best_match=PY17X_1300237.1-p1;query_coverage=99.0;percentage_identity=100.0;locus_tag=Py17XNL_1302840
Py17XNL_13	AUGUSTUS	mRNA	123227	124916	0.17	-	.	ID=Py17XNL_1302840.1;Parent=Py17XNL_1302840;gene_name=Py17XNL_1302840;Name=PIR protein.1;best_match=PY17X_1300237.1-p1;query_coverage=99.0;percentage_identity=100.0;transcript_id=Py17XNL_1302840.1;locus_tag=Py17XNL_1302840;protein_id=Py17XNL_1302840.1-p1;product=PIR protein
Py17XNL_13	AUGUSTUS	transcription_end_site	123227	123227	.	-	.	ID=Py17XNL_1302840.1-tts1;Parent=Py17XNL_1302840.1;gene_name=PIR protein;Name=Py17XNL_1302840.1-tts1;transcript_id=Py17XNL_1302840.1;locus_tag=Py17XNL_1302840
Py17XNL_13	AUGUSTUS	three_prime_UTR	123227	123468	0.34	-	.	ID=Py17XNL_1302840.1-3UTR1;Parent=Py17XNL_1302840.1;gene_name=PIR protein;Name=Py17XNL_1302840.1-3UTR1;transcript_id=Py17XNL_1302840.1;locus_tag=Py17XNL_1302840
Py17XNL_13	AUGUSTUS	exon	123227	123534	.	-	.	ID=Py17XNL_1302840.1-exon1;Parent=Py17XNL_1302840.1;gene_name=PIR protein;Name=Py17XNL_1302840.1-exon1;transcript_id=Py17XNL_1302840.1;locus_tag=Py17XNL_1302840;protein_id=Py17XNL_1302840.1-p1;product=PIR protein
Py17XNL_13	AUGUSTUS	stop_codon	123469	123471	.	-	0	ID=Py17XNL_1302840.1-stop1;Parent=Py17XNL_1302840.1;gene_name=PIR protein;Name=Py17XNL_1302840.1-stop1;transcript_id=Py17XNL_1302840.1;locus_tag=Py17XNL_1302840
Py17XNL_13	AUGUSTUS	CDS	123469	123534	1	-	0	ID=Py17XNL_1302840.1-CDS1;Parent=Py17XNL_1302840.1;gene_name=PIR protein;Name=Py17XNL_1302840.1-p1;transcript_id=Py17XNL_1302840.1;locus_tag=Py17XNL_1302840;protein_id=Py17XNL_1302840.1-p1;product=PIR protein
Py17XNL_13	AUGUSTUS	intron	123535	123618	1	-	.	ID=Py17XNL_1302840.1-intron1;Parent=Py17XNL_1302840.1;gene_name=PIR protein;Name=Py17XNL_1302840.1-intron1;transcript_id=Py17XNL_1302840.1;locus_tag=Py17XNL_1302840
Py17XNL_13	AUGUSTUS	exon	123619	124359	.	-	.	ID=Py17XNL_1302840.1-exon2;Parent=Py17XNL_1302840.1;gene_name=PIR protein;Name=Py17XNL_1302840.1-exon2;transcript_id=Py17XNL_1302840.1;locus_tag=Py17XNL_1302840;protein_id=Py17XNL_1302840.1-p1;product=PIR protein
Py17XNL_13	AUGUSTUS	CDS	123619	124359	1	-	0	ID=Py17XNL_1302840.1-CDS2;Parent=Py17XNL_1302840.1;gene_name=PIR protein;Name=Py17XNL_1302840.1-p1;transcript_id=Py17XNL_1302840.1;locus_tag=Py17XNL_1302840;protein_id=Py17XNL_1302840.1-p1;product=PIR protein
Py17XNL_13	AUGUSTUS	intron	124360	124479	1	-	.	ID=Py17XNL_1302840.1-intron2;Parent=Py17XNL_1302840.1;gene_name=PIR protein;Name=Py17XNL_1302840.1-intron2;transcript_id=Py17XNL_1302840.1;locus_tag=Py17XNL_1302840
Py17XNL_13	AUGUSTUS	CDS	124480	124494	1	-	0	ID=Py17XNL_1302840.1-CDS3;Parent=Py17XNL_1302840.1;gene_name=PIR protein;Name=Py17XNL_1302840.1-p1;transcript_id=Py17XNL_1302840.1;locus_tag=Py17XNL_1302840;protein_id=Py17XNL_1302840.1-p1;product=PIR protein
Py17XNL_13	AUGUSTUS	exon	124480	124916	.	-	.	ID=Py17XNL_1302840.1-exon3;Parent=Py17XNL_1302840.1;gene_name=PIR protein;Name=Py17XNL_1302840.1-exon3;transcript_id=Py17XNL_1302840.1;locus_tag=Py17XNL_1302840;protein_id=Py17XNL_1302840.1-p1;product=PIR protein
Py17XNL_13	AUGUSTUS	start_codon	124492	124494	.	-	0	ID=Py17XNL_1302840.1-start1;Parent=Py17XNL_1302840.1;gene_name=PIR protein;Name=Py17XNL_1302840.1-start1;transcript_id=Py17XNL_1302840.1;locus_tag=Py17XNL_1302840
Py17XNL_13	AUGUSTUS	five_prime_UTR	124495	124916	0.58	-	.	ID=Py17XNL_1302840.1-5UTR1;Parent=Py17XNL_1302840.1;gene_name=PIR protein;Name=Py17XNL_1302840.1-5UTR1;transcript_id=Py17XNL_1302840.1;locus_tag=Py17XNL_1302840
Py17XNL_13	AUGUSTUS	transcription_start_site	124916	124916	.	-	.	ID=Py17XNL_1302840.1-tss1;Parent=Py17XNL_1302840.1;gene_name=PIR protein;Name=Py17XNL_1302840.1-tss1;transcript_id=Py17XNL_1302840.1;locus_tag=Py17XNL_1302840
###
Py17XNL_13	AUGUSTUS	gene	126717	128006	0.06	-	.	ID=Py17XNL_1302841;gene_id=Py17XNL_1302841;gene_name=Py17XNL_1302841;Name=PIR protein;best_match=PY17X_1300405.1-p1;query_coverage=99.0;percentage_identity=100.0;locus_tag=Py17XNL_1302841
Py17XNL_13	AUGUSTUS	mRNA	126717	128006	0.06	-	.	ID=Py17XNL_1302841.1;Parent=Py17XNL_1302841;gene_name=Py17XNL_1302841;Name=PIR protein.1;best_match=PY17X_1300405.1-p1;query_coverage=99.0;percentage_identity=100.0;transcript_id=Py17XNL_1302841.1;locus_tag=Py17XNL_1302841;protein_id=Py17XNL_1302841.1-p1;product=PIR protein
Py17XNL_13	AUGUSTUS	transcription_end_site	126717	126717	.	-	.	ID=Py17XNL_1302841.1-tts1;Parent=Py17XNL_1302841.1;gene_name=PIR protein;Name=Py17XNL_1302841.1-tts1;transcript_id=Py17XNL_1302841.1;locus_tag=Py17XNL_1302841
Py17XNL_13	AUGUSTUS	three_prime_UTR	126717	126847	0.19	-	.	ID=Py17XNL_1302841.1-3UTR1;Parent=Py17XNL_1302841.1;gene_name=PIR protein;Name=Py17XNL_1302841.1-3UTR1;transcript_id=Py17XNL_1302841.1;locus_tag=Py17XNL_1302841
Py17XNL_13	AUGUSTUS	exon	126717	126934	.	-	.	ID=Py17XNL_1302841.1-exon1;Parent=Py17XNL_1302841.1;gene_name=PIR protein;Name=Py17XNL_1302841.1-exon1;transcript_id=Py17XNL_1302841.1;locus_tag=Py17XNL_1302841;protein_id=Py17XNL_1302841.1-p1;product=PIR protein
Py17XNL_13	AUGUSTUS	stop_codon	126848	126850	.	-	0	ID=Py17XNL_1302841.1-stop1;Parent=Py17XNL_1302841.1;gene_name=PIR protein;Name=Py17XNL_1302841.1-stop1;transcript_id=Py17XNL_1302841.1;locus_tag=Py17XNL_1302841
Py17XNL_13	AUGUSTUS	CDS	126848	126934	1	-	0	ID=Py17XNL_1302841.1-CDS1;Parent=Py17XNL_1302841.1;gene_name=PIR protein;Name=Py17XNL_1302841.1-p1;transcript_id=Py17XNL_1302841.1;locus_tag=Py17XNL_1302841;protein_id=Py17XNL_1302841.1-p1;product=PIR protein
Py17XNL_13	AUGUSTUS	intron	126935	127024	1	-	.	ID=Py17XNL_1302841.1-intron1;Parent=Py17XNL_1302841.1;gene_name=PIR protein;Name=Py17XNL_1302841.1-intron1;transcript_id=Py17XNL_1302841.1;locus_tag=Py17XNL_1302841
Py17XNL_13	AUGUSTUS	CDS	127025	127789	1	-	0	ID=Py17XNL_1302841.1-CDS2;Parent=Py17XNL_1302841.1;gene_name=PIR protein;Name=Py17XNL_1302841.1-p1;transcript_id=Py17XNL_1302841.1;locus_tag=Py17XNL_1302841;protein_id=Py17XNL_1302841.1-p1;product=PIR protein
Py17XNL_13	AUGUSTUS	exon	127025	127813	.	-	.	ID=Py17XNL_1302841.1-exon2;Parent=Py17XNL_1302841.1;gene_name=PIR protein;Name=Py17XNL_1302841.1-exon2;transcript_id=Py17XNL_1302841.1;locus_tag=Py17XNL_1302841;protein_id=Py17XNL_1302841.1-p1;product=PIR protein
Py17XNL_13	AUGUSTUS	start_codon	127787	127789	.	-	0	ID=Py17XNL_1302841.1-start1;Parent=Py17XNL_1302841.1;gene_name=PIR protein;Name=Py17XNL_1302841.1-start1;transcript_id=Py17XNL_1302841.1;locus_tag=Py17XNL_1302841
Py17XNL_13	AUGUSTUS	five_prime_UTR	127790	127813	1	-	.	ID=Py17XNL_1302841.1-5UTR1;Parent=Py17XNL_1302841.1;gene_name=PIR protein;Name=Py17XNL_1302841.1-5UTR1;transcript_id=Py17XNL_1302841.1;locus_tag=Py17XNL_1302841
Py17XNL_13	AUGUSTUS	exon	127922	128006	.	-	.	ID=Py17XNL_1302841.1-exon3;Parent=Py17XNL_1302841.1;gene_name=PIR protein;Name=Py17XNL_1302841.1-exon3;transcript_id=Py17XNL_1302841.1;locus_tag=Py17XNL_1302841;protein_id=Py17XNL_1302841.1-p1;product=PIR protein
Py17XNL_13	AUGUSTUS	five_prime_UTR	127922	128006	0.2	-	.	ID=Py17XNL_1302841.1-5UTR2;Parent=Py17XNL_1302841.1;gene_name=PIR protein;Name=Py17XNL_1302841.1-5UTR2;transcript_id=Py17XNL_1302841.1;locus_tag=Py17XNL_1302841
Py17XNL_13	AUGUSTUS	transcription_start_site	128006	128006	.	-	.	ID=Py17XNL_1302841.1-tss1;Parent=Py17XNL_1302841.1;gene_name=PIR protein;Name=Py17XNL_1302841.1-tss1;transcript_id=Py17XNL_1302841.1;locus_tag=Py17XNL_1302841
###
Py17XNL_13	AUGUSTUS	gene	130827	132096	0.12	-	.	ID=Py17XNL_1302842;gene_id=Py17XNL_1302842;gene_name=Py17XNL_1302842;Name=PIR protein;best_match=PY17X_1300413.1-p1;query_coverage=99.0;percentage_identity=100.0;locus_tag=Py17XNL_1302842
Py17XNL_13	AUGUSTUS	mRNA	130827	132096	0.12	-	.	ID=Py17XNL_1302842.1;Parent=Py17XNL_1302842;gene_name=Py17XNL_1302842;Name=PIR protein.1;best_match=PY17X_1300413.1-p1;query_coverage=99.0;percentage_identity=100.0;transcript_id=Py17XNL_1302842.1;locus_tag=Py17XNL_1302842;protein_id=Py17XNL_1302842.1-p1;product=PIR protein
Py17XNL_13	AUGUSTUS	transcription_end_site	130827	130827	.	-	.	ID=Py17XNL_1302842.1-tts1;Parent=Py17XNL_1302842.1;gene_name=PIR protein;Name=Py17XNL_1302842.1-tts1;transcript_id=Py17XNL_1302842.1;locus_tag=Py17XNL_1302842
Py17XNL_13	AUGUSTUS	three_prime_UTR	130827	130850	0.53	-	.	ID=Py17XNL_1302842.1-3UTR1;Parent=Py17XNL_1302842.1;gene_name=PIR protein;Name=Py17XNL_1302842.1-3UTR1;transcript_id=Py17XNL_1302842.1;locus_tag=Py17XNL_1302842
Py17XNL_13	AUGUSTUS	exon	130827	130913	.	-	.	ID=Py17XNL_1302842.1-exon1;Parent=Py17XNL_1302842.1;gene_name=PIR protein;Name=Py17XNL_1302842.1-exon1;transcript_id=Py17XNL_1302842.1;locus_tag=Py17XNL_1302842;protein_id=Py17XNL_1302842.1-p1;product=PIR protein
Py17XNL_13	AUGUSTUS	stop_codon	130851	130853	.	-	0	ID=Py17XNL_1302842.1-stop1;Parent=Py17XNL_1302842.1;gene_name=PIR protein;Name=Py17XNL_1302842.1-stop1;transcript_id=Py17XNL_1302842.1;locus_tag=Py17XNL_1302842
Py17XNL_13	AUGUSTUS	CDS	130851	130913	1	-	0	ID=Py17XNL_1302842.1-CDS1;Parent=Py17XNL_1302842.1;gene_name=PIR protein;Name=Py17XNL_1302842.1-p1;transcript_id=Py17XNL_1302842.1;locus_tag=Py17XNL_1302842;protein_id=Py17XNL_1302842.1-p1;product=PIR protein
Py17XNL_13	AUGUSTUS	intron	130914	131000	1	-	.	ID=Py17XNL_1302842.1-intron1;Parent=Py17XNL_1302842.1;gene_name=PIR protein;Name=Py17XNL_1302842.1-intron1;transcript_id=Py17XNL_1302842.1;locus_tag=Py17XNL_1302842
Py17XNL_13	AUGUSTUS	exon	131001	131882	.	-	.	ID=Py17XNL_1302842.1-exon2;Parent=Py17XNL_1302842.1;gene_name=PIR protein;Name=Py17XNL_1302842.1-exon2;transcript_id=Py17XNL_1302842.1;locus_tag=Py17XNL_1302842;protein_id=Py17XNL_1302842.1-p1;product=PIR protein
Py17XNL_13	AUGUSTUS	CDS	131001	131882	1	-	0	ID=Py17XNL_1302842.1-CDS2;Parent=Py17XNL_1302842.1;gene_name=PIR protein;Name=Py17XNL_1302842.1-p1;transcript_id=Py17XNL_1302842.1;locus_tag=Py17XNL_1302842;protein_id=Py17XNL_1302842.1-p1;product=PIR protein
Py17XNL_13	AUGUSTUS	intron	131883	132002	1	-	.	ID=Py17XNL_1302842.1-intron2;Parent=Py17XNL_1302842.1;gene_name=PIR protein;Name=Py17XNL_1302842.1-intron2;transcript_id=Py17XNL_1302842.1;locus_tag=Py17XNL_1302842
Py17XNL_13	AUGUSTUS	CDS	132003	132017	1	-	0	ID=Py17XNL_1302842.1-CDS3;Parent=Py17XNL_1302842.1;gene_name=PIR protein;Name=Py17XNL_1302842.1-p1;transcript_id=Py17XNL_1302842.1;locus_tag=Py17XNL_1302842;protein_id=Py17XNL_1302842.1-p1;product=PIR protein
Py17XNL_13	AUGUSTUS	exon	132003	132096	.	-	.	ID=Py17XNL_1302842.1-exon3;Parent=Py17XNL_1302842.1;gene_name=PIR protein;Name=Py17XNL_1302842.1-exon3;transcript_id=Py17XNL_1302842.1;locus_tag=Py17XNL_1302842;protein_id=Py17XNL_1302842.1-p1;product=PIR protein
Py17XNL_13	AUGUSTUS	start_codon	132015	132017	.	-	0	ID=Py17XNL_1302842.1-start1;Parent=Py17XNL_1302842.1;gene_name=PIR protein;Name=Py17XNL_1302842.1-start1;transcript_id=Py17XNL_1302842.1;locus_tag=Py17XNL_1302842
Py17XNL_13	AUGUSTUS	five_prime_UTR	132018	132096	0.22	-	.	ID=Py17XNL_1302842.1-5UTR1;Parent=Py17XNL_1302842.1;gene_name=PIR protein;Name=Py17XNL_1302842.1-5UTR1;transcript_id=Py17XNL_1302842.1;locus_tag=Py17XNL_1302842
Py17XNL_13	AUGUSTUS	transcription_start_site	132096	132096	.	-	.	ID=Py17XNL_1302842.1-tss1;Parent=Py17XNL_1302842.1;gene_name=PIR protein;Name=Py17XNL_1302842.1-tss1;transcript_id=Py17XNL_1302842.1;locus_tag=Py17XNL_1302842
###
Py17XNL_13	AUGUSTUS	gene	133897	136496	0.05	-	.	ID=Py17XNL_1302843;gene_id=Py17XNL_1302843;gene_name=Py17XNL_1302843;Name=PIR protein;best_match=PY17X_1300259.1-p1;query_coverage=99.0;percentage_identity=100.0;locus_tag=Py17XNL_1302843
Py17XNL_13	AUGUSTUS	mRNA	133897	136496	0.05	-	.	ID=Py17XNL_1302843.1;Parent=Py17XNL_1302843;gene_name=Py17XNL_1302843;Name=PIR protein.1;best_match=PY17X_1300259.1-p1;query_coverage=99.0;percentage_identity=100.0;transcript_id=Py17XNL_1302843.1;locus_tag=Py17XNL_1302843;protein_id=Py17XNL_1302843.1-p1;product=PIR protein
Py17XNL_13	AUGUSTUS	transcription_end_site	133897	133897	.	-	.	ID=Py17XNL_1302843.1-tts1;Parent=Py17XNL_1302843.1;gene_name=PIR protein;Name=Py17XNL_1302843.1-tts1;transcript_id=Py17XNL_1302843.1;locus_tag=Py17XNL_1302843
Py17XNL_13	AUGUSTUS	exon	133897	134103	.	-	.	ID=Py17XNL_1302843.1-exon1;Parent=Py17XNL_1302843.1;gene_name=PIR protein;Name=Py17XNL_1302843.1-exon1;transcript_id=Py17XNL_1302843.1;locus_tag=Py17XNL_1302843;protein_id=Py17XNL_1302843.1-p1;product=PIR protein
Py17XNL_13	AUGUSTUS	three_prime_UTR	133897	134103	0.12	-	.	ID=Py17XNL_1302843.1-3UTR1;Parent=Py17XNL_1302843.1;gene_name=PIR protein;Name=Py17XNL_1302843.1-3UTR1;transcript_id=Py17XNL_1302843.1;locus_tag=Py17XNL_1302843
Py17XNL_13	AUGUSTUS	exon	134192	134350	.	-	.	ID=Py17XNL_1302843.1-exon2;Parent=Py17XNL_1302843.1;gene_name=PIR protein;Name=Py17XNL_1302843.1-exon2;transcript_id=Py17XNL_1302843.1;locus_tag=Py17XNL_1302843;protein_id=Py17XNL_1302843.1-p1;product=PIR protein
Py17XNL_13	AUGUSTUS	three_prime_UTR	134192	134350	0.22	-	.	ID=Py17XNL_1302843.1-3UTR2;Parent=Py17XNL_1302843.1;gene_name=PIR protein;Name=Py17XNL_1302843.1-3UTR2;transcript_id=Py17XNL_1302843.1;locus_tag=Py17XNL_1302843
Py17XNL_13	AUGUSTUS	three_prime_UTR	135086	135102	0.19	-	.	ID=Py17XNL_1302843.1-3UTR3;Parent=Py17XNL_1302843.1;gene_name=PIR protein;Name=Py17XNL_1302843.1-3UTR3;transcript_id=Py17XNL_1302843.1;locus_tag=Py17XNL_1302843
Py17XNL_13	AUGUSTUS	exon	135086	135168	.	-	.	ID=Py17XNL_1302843.1-exon3;Parent=Py17XNL_1302843.1;gene_name=PIR protein;Name=Py17XNL_1302843.1-exon3;transcript_id=Py17XNL_1302843.1;locus_tag=Py17XNL_1302843;protein_id=Py17XNL_1302843.1-p1;product=PIR protein
Py17XNL_13	AUGUSTUS	stop_codon	135103	135105	.	-	0	ID=Py17XNL_1302843.1-stop1;Parent=Py17XNL_1302843.1;gene_name=PIR protein;Name=Py17XNL_1302843.1-stop1;transcript_id=Py17XNL_1302843.1;locus_tag=Py17XNL_1302843
Py17XNL_13	AUGUSTUS	CDS	135103	135168	1	-	0	ID=Py17XNL_1302843.1-CDS1;Parent=Py17XNL_1302843.1;gene_name=PIR protein;Name=Py17XNL_1302843.1-p1;transcript_id=Py17XNL_1302843.1;locus_tag=Py17XNL_1302843;protein_id=Py17XNL_1302843.1-p1;product=PIR protein
Py17XNL_13	AUGUSTUS	intron	135169	135255	1	-	.	ID=Py17XNL_1302843.1-intron1;Parent=Py17XNL_1302843.1;gene_name=PIR protein;Name=Py17XNL_1302843.1-intron1;transcript_id=Py17XNL_1302843.1;locus_tag=Py17XNL_1302843
Py17XNL_13	AUGUSTUS	exon	135256	136071	.	-	.	ID=Py17XNL_1302843.1-exon4;Parent=Py17XNL_1302843.1;gene_name=PIR protein;Name=Py17XNL_1302843.1-exon4;transcript_id=Py17XNL_1302843.1;locus_tag=Py17XNL_1302843;protein_id=Py17XNL_1302843.1-p1;product=PIR protein
Py17XNL_13	AUGUSTUS	CDS	135256	136071	1	-	0	ID=Py17XNL_1302843.1-CDS2;Parent=Py17XNL_1302843.1;gene_name=PIR protein;Name=Py17XNL_1302843.1-p1;transcript_id=Py17XNL_1302843.1;locus_tag=Py17XNL_1302843;protein_id=Py17XNL_1302843.1-p1;product=PIR protein
Py17XNL_13	AUGUSTUS	intron	136072	136192	0.83	-	.	ID=Py17XNL_1302843.1-intron2;Parent=Py17XNL_1302843.1;gene_name=PIR protein;Name=Py17XNL_1302843.1-intron2;transcript_id=Py17XNL_1302843.1;locus_tag=Py17XNL_1302843
Py17XNL_13	AUGUSTUS	CDS	136193	136207	0.83	-	0	ID=Py17XNL_1302843.1-CDS3;Parent=Py17XNL_1302843.1;gene_name=PIR protein;Name=Py17XNL_1302843.1-p1;transcript_id=Py17XNL_1302843.1;locus_tag=Py17XNL_1302843;protein_id=Py17XNL_1302843.1-p1;product=PIR protein
Py17XNL_13	AUGUSTUS	exon	136193	136496	.	-	.	ID=Py17XNL_1302843.1-exon5;Parent=Py17XNL_1302843.1;gene_name=PIR protein;Name=Py17XNL_1302843.1-exon5;transcript_id=Py17XNL_1302843.1;locus_tag=Py17XNL_1302843;protein_id=Py17XNL_1302843.1-p1;product=PIR protein
Py17XNL_13	AUGUSTUS	start_codon	136205	136207	.	-	0	ID=Py17XNL_1302843.1-start1;Parent=Py17XNL_1302843.1;gene_name=PIR protein;Name=Py17XNL_1302843.1-start1;transcript_id=Py17XNL_1302843.1;locus_tag=Py17XNL_1302843
Py17XNL_13	AUGUSTUS	five_prime_UTR	136208	136496	0.65	-	.	ID=Py17XNL_1302843.1-5UTR1;Parent=Py17XNL_1302843.1;gene_name=PIR protein;Name=Py17XNL_1302843.1-5UTR1;transcript_id=Py17XNL_1302843.1;locus_tag=Py17XNL_1302843
Py17XNL_13	AUGUSTUS	transcription_start_site	136496	136496	.	-	.	ID=Py17XNL_1302843.1-tss1;Parent=Py17XNL_1302843.1;gene_name=PIR protein;Name=Py17XNL_1302843.1-tss1;transcript_id=Py17XNL_1302843.1;locus_tag=Py17XNL_1302843
###
Py17XNL_13	AUGUSTUS	gene	138607	140016	0.15	-	.	ID=Py17XNL_1302844;gene_id=Py17XNL_1302844;gene_name=Py17XNL_1302844;Name=PIR protein;best_match=PY17X_1300265.1-p1;query_coverage=99.0;percentage_identity=100.0;locus_tag=Py17XNL_1302844
Py17XNL_13	AUGUSTUS	mRNA	138607	140016	0.15	-	.	ID=Py17XNL_1302844.1;Parent=Py17XNL_1302844;gene_name=Py17XNL_1302844;Name=PIR protein.1;best_match=PY17X_1300265.1-p1;query_coverage=99.0;percentage_identity=100.0;transcript_id=Py17XNL_1302844.1;locus_tag=Py17XNL_1302844;protein_id=Py17XNL_1302844.1-p1;product=PIR protein
Py17XNL_13	AUGUSTUS	transcription_end_site	138607	138607	.	-	.	ID=Py17XNL_1302844.1-tts1;Parent=Py17XNL_1302844.1;gene_name=PIR protein;Name=Py17XNL_1302844.1-tts1;transcript_id=Py17XNL_1302844.1;locus_tag=Py17XNL_1302844
Py17XNL_13	AUGUSTUS	three_prime_UTR	138607	138628	0.7	-	.	ID=Py17XNL_1302844.1-3UTR1;Parent=Py17XNL_1302844.1;gene_name=PIR protein;Name=Py17XNL_1302844.1-3UTR1;transcript_id=Py17XNL_1302844.1;locus_tag=Py17XNL_1302844
Py17XNL_13	AUGUSTUS	exon	138607	138727	.	-	.	ID=Py17XNL_1302844.1-exon1;Parent=Py17XNL_1302844.1;gene_name=PIR protein;Name=Py17XNL_1302844.1-exon1;transcript_id=Py17XNL_1302844.1;locus_tag=Py17XNL_1302844;protein_id=Py17XNL_1302844.1-p1;product=PIR protein
Py17XNL_13	AUGUSTUS	stop_codon	138629	138631	.	-	0	ID=Py17XNL_1302844.1-stop1;Parent=Py17XNL_1302844.1;gene_name=PIR protein;Name=Py17XNL_1302844.1-stop1;transcript_id=Py17XNL_1302844.1;locus_tag=Py17XNL_1302844
Py17XNL_13	AUGUSTUS	CDS	138629	138727	1	-	0	ID=Py17XNL_1302844.1-CDS1;Parent=Py17XNL_1302844.1;gene_name=PIR protein;Name=Py17XNL_1302844.1-p1;transcript_id=Py17XNL_1302844.1;locus_tag=Py17XNL_1302844;protein_id=Py17XNL_1302844.1-p1;product=PIR protein
Py17XNL_13	AUGUSTUS	intron	138728	138817	1	-	.	ID=Py17XNL_1302844.1-intron1;Parent=Py17XNL_1302844.1;gene_name=PIR protein;Name=Py17XNL_1302844.1-intron1;transcript_id=Py17XNL_1302844.1;locus_tag=Py17XNL_1302844
Py17XNL_13	AUGUSTUS	exon	138818	139570	.	-	.	ID=Py17XNL_1302844.1-exon2;Parent=Py17XNL_1302844.1;gene_name=PIR protein;Name=Py17XNL_1302844.1-exon2;transcript_id=Py17XNL_1302844.1;locus_tag=Py17XNL_1302844;protein_id=Py17XNL_1302844.1-p1;product=PIR protein
Py17XNL_13	AUGUSTUS	CDS	138818	139570	1	-	0	ID=Py17XNL_1302844.1-CDS2;Parent=Py17XNL_1302844.1;gene_name=PIR protein;Name=Py17XNL_1302844.1-p1;transcript_id=Py17XNL_1302844.1;locus_tag=Py17XNL_1302844;protein_id=Py17XNL_1302844.1-p1;product=PIR protein
Py17XNL_13	AUGUSTUS	intron	139571	139685	1	-	.	ID=Py17XNL_1302844.1-intron2;Parent=Py17XNL_1302844.1;gene_name=PIR protein;Name=Py17XNL_1302844.1-intron2;transcript_id=Py17XNL_1302844.1;locus_tag=Py17XNL_1302844
Py17XNL_13	AUGUSTUS	CDS	139686	139700	1	-	0	ID=Py17XNL_1302844.1-CDS3;Parent=Py17XNL_1302844.1;gene_name=PIR protein;Name=Py17XNL_1302844.1-p1;transcript_id=Py17XNL_1302844.1;locus_tag=Py17XNL_1302844;protein_id=Py17XNL_1302844.1-p1;product=PIR protein
Py17XNL_13	AUGUSTUS	exon	139686	140016	.	-	.	ID=Py17XNL_1302844.1-exon3;Parent=Py17XNL_1302844.1;gene_name=PIR protein;Name=Py17XNL_1302844.1-exon3;transcript_id=Py17XNL_1302844.1;locus_tag=Py17XNL_1302844;protein_id=Py17XNL_1302844.1-p1;product=PIR protein
Py17XNL_13	AUGUSTUS	start_codon	139698	139700	.	-	0	ID=Py17XNL_1302844.1-start1;Parent=Py17XNL_1302844.1;gene_name=PIR protein;Name=Py17XNL_1302844.1-start1;transcript_id=Py17XNL_1302844.1;locus_tag=Py17XNL_1302844
Py17XNL_13	AUGUSTUS	five_prime_UTR	139701	140016	0.2	-	.	ID=Py17XNL_1302844.1-5UTR1;Parent=Py17XNL_1302844.1;gene_name=PIR protein;Name=Py17XNL_1302844.1-5UTR1;transcript_id=Py17XNL_1302844.1;locus_tag=Py17XNL_1302844
Py17XNL_13	AUGUSTUS	transcription_start_site	140016	140016	.	-	.	ID=Py17XNL_1302844.1-tss1;Parent=Py17XNL_1302844.1;gene_name=PIR protein;Name=Py17XNL_1302844.1-tss1;transcript_id=Py17XNL_1302844.1;locus_tag=Py17XNL_1302844
###
Py17XNL_13	AUGUSTUS	gene	141696	144900	0.14	+	.	ID=Py17XNL_1302845;gene_id=Py17XNL_1302845;gene_name=Py17XNL_1302845;Name=fam-a protein;best_match=PY17X_1300273.1-p1;query_coverage=93.0;percentage_identity=100.0;locus_tag=Py17XNL_1302845
Py17XNL_13	AUGUSTUS	mRNA	141696	144900	0.14	+	.	ID=Py17XNL_1302845.1;Parent=Py17XNL_1302845;gene_name=Py17XNL_1302845;Name=fam-a protein.1;best_match=PY17X_1300273.1-p1;query_coverage=93.0;percentage_identity=100.0;transcript_id=Py17XNL_1302845.1;locus_tag=Py17XNL_1302845;protein_id=Py17XNL_1302845.1-p1;product=fam-a protein
Py17XNL_13	AUGUSTUS	transcription_start_site	141696	141696	.	+	.	ID=Py17XNL_1302845.1-tss1;Parent=Py17XNL_1302845.1;gene_name=fam-a protein;Name=Py17XNL_1302845.1-tss1;transcript_id=Py17XNL_1302845.1;locus_tag=Py17XNL_1302845
Py17XNL_13	AUGUSTUS	exon	141696	141722	.	+	.	ID=Py17XNL_1302845.1-exon1;Parent=Py17XNL_1302845.1;gene_name=fam-a protein;Name=Py17XNL_1302845.1-exon1;transcript_id=Py17XNL_1302845.1;locus_tag=Py17XNL_1302845;protein_id=Py17XNL_1302845.1-p1;product=fam-a protein
Py17XNL_13	AUGUSTUS	five_prime_UTR	141696	141722	0.51	+	.	ID=Py17XNL_1302845.1-5UTR1;Parent=Py17XNL_1302845.1;gene_name=fam-a protein;Name=Py17XNL_1302845.1-5UTR1;transcript_id=Py17XNL_1302845.1;locus_tag=Py17XNL_1302845
Py17XNL_13	AUGUSTUS	five_prime_UTR	143398	143404	0.83	+	.	ID=Py17XNL_1302845.1-5UTR2;Parent=Py17XNL_1302845.1;gene_name=fam-a protein;Name=Py17XNL_1302845.1-5UTR2;transcript_id=Py17XNL_1302845.1;locus_tag=Py17XNL_1302845
Py17XNL_13	AUGUSTUS	exon	143398	143535	.	+	.	ID=Py17XNL_1302845.1-exon2;Parent=Py17XNL_1302845.1;gene_name=fam-a protein;Name=Py17XNL_1302845.1-exon2;transcript_id=Py17XNL_1302845.1;locus_tag=Py17XNL_1302845;protein_id=Py17XNL_1302845.1-p1;product=fam-a protein
Py17XNL_13	AUGUSTUS	start_codon	143405	143407	.	+	0	ID=Py17XNL_1302845.1-start1;Parent=Py17XNL_1302845.1;gene_name=fam-a protein;Name=Py17XNL_1302845.1-start1;transcript_id=Py17XNL_1302845.1;locus_tag=Py17XNL_1302845
Py17XNL_13	AUGUSTUS	CDS	143405	143535	1	+	0	ID=Py17XNL_1302845.1-CDS1;Parent=Py17XNL_1302845.1;gene_name=fam-a protein;Name=Py17XNL_1302845.1-p1;transcript_id=Py17XNL_1302845.1;locus_tag=Py17XNL_1302845;protein_id=Py17XNL_1302845.1-p1;product=fam-a protein
Py17XNL_13	AUGUSTUS	intron	143536	143667	1	+	.	ID=Py17XNL_1302845.1-intron1;Parent=Py17XNL_1302845.1;gene_name=fam-a protein;Name=Py17XNL_1302845.1-intron1;transcript_id=Py17XNL_1302845.1;locus_tag=Py17XNL_1302845
Py17XNL_13	AUGUSTUS	exon	143668	143914	.	+	.	ID=Py17XNL_1302845.1-exon3;Parent=Py17XNL_1302845.1;gene_name=fam-a protein;Name=Py17XNL_1302845.1-exon3;transcript_id=Py17XNL_1302845.1;locus_tag=Py17XNL_1302845;protein_id=Py17XNL_1302845.1-p1;product=fam-a protein
Py17XNL_13	AUGUSTUS	CDS	143668	143914	1	+	1	ID=Py17XNL_1302845.1-CDS2;Parent=Py17XNL_1302845.1;gene_name=fam-a protein;Name=Py17XNL_1302845.1-p1;transcript_id=Py17XNL_1302845.1;locus_tag=Py17XNL_1302845;protein_id=Py17XNL_1302845.1-p1;product=fam-a protein
Py17XNL_13	AUGUSTUS	intron	143915	144010	1	+	.	ID=Py17XNL_1302845.1-intron2;Parent=Py17XNL_1302845.1;gene_name=fam-a protein;Name=Py17XNL_1302845.1-intron2;transcript_id=Py17XNL_1302845.1;locus_tag=Py17XNL_1302845
Py17XNL_13	AUGUSTUS	exon	144011	144080	.	+	.	ID=Py17XNL_1302845.1-exon4;Parent=Py17XNL_1302845.1;gene_name=fam-a protein;Name=Py17XNL_1302845.1-exon4;transcript_id=Py17XNL_1302845.1;locus_tag=Py17XNL_1302845;protein_id=Py17XNL_1302845.1-p1;product=fam-a protein
Py17XNL_13	AUGUSTUS	CDS	144011	144080	1	+	0	ID=Py17XNL_1302845.1-CDS3;Parent=Py17XNL_1302845.1;gene_name=fam-a protein;Name=Py17XNL_1302845.1-p1;transcript_id=Py17XNL_1302845.1;locus_tag=Py17XNL_1302845;protein_id=Py17XNL_1302845.1-p1;product=fam-a protein
Py17XNL_13	AUGUSTUS	intron	144081	144200	0.99	+	.	ID=Py17XNL_1302845.1-intron3;Parent=Py17XNL_1302845.1;gene_name=fam-a protein;Name=Py17XNL_1302845.1-intron3;transcript_id=Py17XNL_1302845.1;locus_tag=Py17XNL_1302845
Py17XNL_13	AUGUSTUS	exon	144201	144310	.	+	.	ID=Py17XNL_1302845.1-exon5;Parent=Py17XNL_1302845.1;gene_name=fam-a protein;Name=Py17XNL_1302845.1-exon5;transcript_id=Py17XNL_1302845.1;locus_tag=Py17XNL_1302845;protein_id=Py17XNL_1302845.1-p1;product=fam-a protein
Py17XNL_13	AUGUSTUS	CDS	144201	144310	0.99	+	2	ID=Py17XNL_1302845.1-CDS4;Parent=Py17XNL_1302845.1;gene_name=fam-a protein;Name=Py17XNL_1302845.1-p1;transcript_id=Py17XNL_1302845.1;locus_tag=Py17XNL_1302845;protein_id=Py17XNL_1302845.1-p1;product=fam-a protein
Py17XNL_13	AUGUSTUS	intron	144311	144401	1	+	.	ID=Py17XNL_1302845.1-intron4;Parent=Py17XNL_1302845.1;gene_name=fam-a protein;Name=Py17XNL_1302845.1-intron4;transcript_id=Py17XNL_1302845.1;locus_tag=Py17XNL_1302845
Py17XNL_13	AUGUSTUS	exon	144402	144642	.	+	.	ID=Py17XNL_1302845.1-exon6;Parent=Py17XNL_1302845.1;gene_name=fam-a protein;Name=Py17XNL_1302845.1-exon6;transcript_id=Py17XNL_1302845.1;locus_tag=Py17XNL_1302845;protein_id=Py17XNL_1302845.1-p1;product=fam-a protein
Py17XNL_13	AUGUSTUS	CDS	144402	144642	0.81	+	0	ID=Py17XNL_1302845.1-CDS5;Parent=Py17XNL_1302845.1;gene_name=fam-a protein;Name=Py17XNL_1302845.1-p1;transcript_id=Py17XNL_1302845.1;locus_tag=Py17XNL_1302845;protein_id=Py17XNL_1302845.1-p1;product=fam-a protein
Py17XNL_13	AUGUSTUS	intron	144643	144791	0.8	+	.	ID=Py17XNL_1302845.1-intron5;Parent=Py17XNL_1302845.1;gene_name=fam-a protein;Name=Py17XNL_1302845.1-intron5;transcript_id=Py17XNL_1302845.1;locus_tag=Py17XNL_1302845
Py17XNL_13	AUGUSTUS	CDS	144792	144799	0.8	+	2	ID=Py17XNL_1302845.1-CDS6;Parent=Py17XNL_1302845.1;gene_name=fam-a protein;Name=Py17XNL_1302845.1-p1;transcript_id=Py17XNL_1302845.1;locus_tag=Py17XNL_1302845;protein_id=Py17XNL_1302845.1-p1;product=fam-a protein
Py17XNL_13	AUGUSTUS	exon	144792	144900	.	+	.	ID=Py17XNL_1302845.1-exon7;Parent=Py17XNL_1302845.1;gene_name=fam-a protein;Name=Py17XNL_1302845.1-exon7;transcript_id=Py17XNL_1302845.1;locus_tag=Py17XNL_1302845;protein_id=Py17XNL_1302845.1-p1;product=fam-a protein
Py17XNL_13	AUGUSTUS	stop_codon	144797	144799	.	+	0	ID=Py17XNL_1302845.1-stop1;Parent=Py17XNL_1302845.1;gene_name=fam-a protein;Name=Py17XNL_1302845.1-stop1;transcript_id=Py17XNL_1302845.1;locus_tag=Py17XNL_1302845
Py17XNL_13	AUGUSTUS	three_prime_UTR	144800	144900	0.34	+	.	ID=Py17XNL_1302845.1-3UTR1;Parent=Py17XNL_1302845.1;gene_name=fam-a protein;Name=Py17XNL_1302845.1-3UTR1;transcript_id=Py17XNL_1302845.1;locus_tag=Py17XNL_1302845
Py17XNL_13	AUGUSTUS	transcription_end_site	144900	144900	.	+	.	ID=Py17XNL_1302845.1-tts1;Parent=Py17XNL_1302845.1;gene_name=fam-a protein;Name=Py17XNL_1302845.1-tts1;transcript_id=Py17XNL_1302845.1;locus_tag=Py17XNL_1302845
###
Py17XNL_13	AUGUSTUS	gene	145277	148296	0.01	-	.	ID=Py17XNL_1302846;gene_id=Py17XNL_1302846;gene_name=Py17XNL_1302846;Name=fam-b protein;best_match=PY17X_1300280.1-p1;query_coverage=99.0;percentage_identity=100.0;locus_tag=Py17XNL_1302846
Py17XNL_13	AUGUSTUS	mRNA	145277	148296	0.01	-	.	ID=Py17XNL_1302846.1;Parent=Py17XNL_1302846;gene_name=Py17XNL_1302846;Name=fam-b protein.1;best_match=PY17X_1300280.1-p1;query_coverage=99.0;percentage_identity=100.0;transcript_id=Py17XNL_1302846.1;locus_tag=Py17XNL_1302846;protein_id=Py17XNL_1302846.1-p1;product=fam-b protein
Py17XNL_13	AUGUSTUS	transcription_end_site	145277	145277	.	-	.	ID=Py17XNL_1302846.1-tts1;Parent=Py17XNL_1302846.1;gene_name=fam-b protein;Name=Py17XNL_1302846.1-tts1;transcript_id=Py17XNL_1302846.1;locus_tag=Py17XNL_1302846
Py17XNL_13	AUGUSTUS	exon	145277	146038	.	-	.	ID=Py17XNL_1302846.1-exon1;Parent=Py17XNL_1302846.1;gene_name=fam-b protein;Name=Py17XNL_1302846.1-exon1;transcript_id=Py17XNL_1302846.1;locus_tag=Py17XNL_1302846;protein_id=Py17XNL_1302846.1-p1;product=fam-b protein
Py17XNL_13	AUGUSTUS	three_prime_UTR	145277	146038	0.14	-	.	ID=Py17XNL_1302846.1-3UTR1;Parent=Py17XNL_1302846.1;gene_name=fam-b protein;Name=Py17XNL_1302846.1-3UTR1;transcript_id=Py17XNL_1302846.1;locus_tag=Py17XNL_1302846
Py17XNL_13	AUGUSTUS	three_prime_UTR	146989	147323	0.28	-	.	ID=Py17XNL_1302846.1-3UTR2;Parent=Py17XNL_1302846.1;gene_name=fam-b protein;Name=Py17XNL_1302846.1-3UTR2;transcript_id=Py17XNL_1302846.1;locus_tag=Py17XNL_1302846
Py17XNL_13	AUGUSTUS	exon	146989	148028	.	-	.	ID=Py17XNL_1302846.1-exon2;Parent=Py17XNL_1302846.1;gene_name=fam-b protein;Name=Py17XNL_1302846.1-exon2;transcript_id=Py17XNL_1302846.1;locus_tag=Py17XNL_1302846;protein_id=Py17XNL_1302846.1-p1;product=fam-b protein
Py17XNL_13	AUGUSTUS	stop_codon	147324	147326	.	-	0	ID=Py17XNL_1302846.1-stop1;Parent=Py17XNL_1302846.1;gene_name=fam-b protein;Name=Py17XNL_1302846.1-stop1;transcript_id=Py17XNL_1302846.1;locus_tag=Py17XNL_1302846
Py17XNL_13	AUGUSTUS	CDS	147324	148028	1	-	0	ID=Py17XNL_1302846.1-CDS1;Parent=Py17XNL_1302846.1;gene_name=fam-b protein;Name=Py17XNL_1302846.1-p1;transcript_id=Py17XNL_1302846.1;locus_tag=Py17XNL_1302846;protein_id=Py17XNL_1302846.1-p1;product=fam-b protein
Py17XNL_13	AUGUSTUS	intron	148029	148197	1	-	.	ID=Py17XNL_1302846.1-intron1;Parent=Py17XNL_1302846.1;gene_name=fam-b protein;Name=Py17XNL_1302846.1-intron1;transcript_id=Py17XNL_1302846.1;locus_tag=Py17XNL_1302846
Py17XNL_13	AUGUSTUS	CDS	148198	148266	1	-	0	ID=Py17XNL_1302846.1-CDS2;Parent=Py17XNL_1302846.1;gene_name=fam-b protein;Name=Py17XNL_1302846.1-p1;transcript_id=Py17XNL_1302846.1;locus_tag=Py17XNL_1302846;protein_id=Py17XNL_1302846.1-p1;product=fam-b protein
Py17XNL_13	AUGUSTUS	exon	148198	148296	.	-	.	ID=Py17XNL_1302846.1-exon3;Parent=Py17XNL_1302846.1;gene_name=fam-b protein;Name=Py17XNL_1302846.1-exon3;transcript_id=Py17XNL_1302846.1;locus_tag=Py17XNL_1302846;protein_id=Py17XNL_1302846.1-p1;product=fam-b protein
Py17XNL_13	AUGUSTUS	start_codon	148264	148266	.	-	0	ID=Py17XNL_1302846.1-start1;Parent=Py17XNL_1302846.1;gene_name=fam-b protein;Name=Py17XNL_1302846.1-start1;transcript_id=Py17XNL_1302846.1;locus_tag=Py17XNL_1302846
Py17XNL_13	AUGUSTUS	five_prime_UTR	148267	148296	0.23	-	.	ID=Py17XNL_1302846.1-5UTR1;Parent=Py17XNL_1302846.1;gene_name=fam-b protein;Name=Py17XNL_1302846.1-5UTR1;transcript_id=Py17XNL_1302846.1;locus_tag=Py17XNL_1302846
Py17XNL_13	AUGUSTUS	transcription_start_site	148296	148296	.	-	.	ID=Py17XNL_1302846.1-tss1;Parent=Py17XNL_1302846.1;gene_name=fam-b protein;Name=Py17XNL_1302846.1-tss1;transcript_id=Py17XNL_1302846.1;locus_tag=Py17XNL_1302846
###
Py17XNL_13	AUGUSTUS	gene	151627	153676	0.13	-	.	ID=Py17XNL_1302847;gene_id=Py17XNL_1302847;gene_name=Py17XNL_1302847;Name=PIR protein;best_match=PY17X_1300287.1-p1;query_coverage=99.0;percentage_identity=100.0;locus_tag=Py17XNL_1302847
Py17XNL_13	AUGUSTUS	mRNA	151627	153676	0.13	-	.	ID=Py17XNL_1302847.1;Parent=Py17XNL_1302847;gene_name=Py17XNL_1302847;Name=PIR protein.1;best_match=PY17X_1300287.1-p1;query_coverage=99.0;percentage_identity=100.0;transcript_id=Py17XNL_1302847.1;locus_tag=Py17XNL_1302847;protein_id=Py17XNL_1302847.1-p1;product=PIR protein
Py17XNL_13	AUGUSTUS	transcription_end_site	151627	151627	.	-	.	ID=Py17XNL_1302847.1-tts1;Parent=Py17XNL_1302847.1;gene_name=PIR protein;Name=Py17XNL_1302847.1-tts1;transcript_id=Py17XNL_1302847.1;locus_tag=Py17XNL_1302847
Py17XNL_13	AUGUSTUS	three_prime_UTR	151627	151732	0.15	-	.	ID=Py17XNL_1302847.1-3UTR1;Parent=Py17XNL_1302847.1;gene_name=PIR protein;Name=Py17XNL_1302847.1-3UTR1;transcript_id=Py17XNL_1302847.1;locus_tag=Py17XNL_1302847
Py17XNL_13	AUGUSTUS	exon	151627	152197	.	-	.	ID=Py17XNL_1302847.1-exon1;Parent=Py17XNL_1302847.1;gene_name=PIR protein;Name=Py17XNL_1302847.1-exon1;transcript_id=Py17XNL_1302847.1;locus_tag=Py17XNL_1302847;protein_id=Py17XNL_1302847.1-p1;product=PIR protein
Py17XNL_13	AUGUSTUS	stop_codon	151733	151735	.	-	0	ID=Py17XNL_1302847.1-stop1;Parent=Py17XNL_1302847.1;gene_name=PIR protein;Name=Py17XNL_1302847.1-stop1;transcript_id=Py17XNL_1302847.1;locus_tag=Py17XNL_1302847
Py17XNL_13	AUGUSTUS	CDS	151733	152197	1	-	0	ID=Py17XNL_1302847.1-CDS1;Parent=Py17XNL_1302847.1;gene_name=PIR protein;Name=Py17XNL_1302847.1-p1;transcript_id=Py17XNL_1302847.1;locus_tag=Py17XNL_1302847;protein_id=Py17XNL_1302847.1-p1;product=PIR protein
Py17XNL_13	AUGUSTUS	intron	152198	152285	1	-	.	ID=Py17XNL_1302847.1-intron1;Parent=Py17XNL_1302847.1;gene_name=PIR protein;Name=Py17XNL_1302847.1-intron1;transcript_id=Py17XNL_1302847.1;locus_tag=Py17XNL_1302847
Py17XNL_13	AUGUSTUS	exon	152286	153455	.	-	.	ID=Py17XNL_1302847.1-exon2;Parent=Py17XNL_1302847.1;gene_name=PIR protein;Name=Py17XNL_1302847.1-exon2;transcript_id=Py17XNL_1302847.1;locus_tag=Py17XNL_1302847;protein_id=Py17XNL_1302847.1-p1;product=PIR protein
Py17XNL_13	AUGUSTUS	CDS	152286	153455	1	-	0	ID=Py17XNL_1302847.1-CDS2;Parent=Py17XNL_1302847.1;gene_name=PIR protein;Name=Py17XNL_1302847.1-p1;transcript_id=Py17XNL_1302847.1;locus_tag=Py17XNL_1302847;protein_id=Py17XNL_1302847.1-p1;product=PIR protein
Py17XNL_13	AUGUSTUS	intron	153456	153577	1	-	.	ID=Py17XNL_1302847.1-intron2;Parent=Py17XNL_1302847.1;gene_name=PIR protein;Name=Py17XNL_1302847.1-intron2;transcript_id=Py17XNL_1302847.1;locus_tag=Py17XNL_1302847
Py17XNL_13	AUGUSTUS	CDS	153578	153592	1	-	0	ID=Py17XNL_1302847.1-CDS3;Parent=Py17XNL_1302847.1;gene_name=PIR protein;Name=Py17XNL_1302847.1-p1;transcript_id=Py17XNL_1302847.1;locus_tag=Py17XNL_1302847;protein_id=Py17XNL_1302847.1-p1;product=PIR protein
Py17XNL_13	AUGUSTUS	exon	153578	153676	.	-	.	ID=Py17XNL_1302847.1-exon3;Parent=Py17XNL_1302847.1;gene_name=PIR protein;Name=Py17XNL_1302847.1-exon3;transcript_id=Py17XNL_1302847.1;locus_tag=Py17XNL_1302847;protein_id=Py17XNL_1302847.1-p1;product=PIR protein
Py17XNL_13	AUGUSTUS	start_codon	153590	153592	.	-	0	ID=Py17XNL_1302847.1-start1;Parent=Py17XNL_1302847.1;gene_name=PIR protein;Name=Py17XNL_1302847.1-start1;transcript_id=Py17XNL_1302847.1;locus_tag=Py17XNL_1302847
Py17XNL_13	AUGUSTUS	five_prime_UTR	153593	153676	0.72	-	.	ID=Py17XNL_1302847.1-5UTR1;Parent=Py17XNL_1302847.1;gene_name=PIR protein;Name=Py17XNL_1302847.1-5UTR1;transcript_id=Py17XNL_1302847.1;locus_tag=Py17XNL_1302847
Py17XNL_13	AUGUSTUS	transcription_start_site	153676	153676	.	-	.	ID=Py17XNL_1302847.1-tss1;Parent=Py17XNL_1302847.1;gene_name=PIR protein;Name=Py17XNL_1302847.1-tss1;transcript_id=Py17XNL_1302847.1;locus_tag=Py17XNL_1302847
###
Py17XNL_13	AUGUSTUS	gene	156377	158706	0.08	-	.	ID=Py17XNL_1302848;gene_id=Py17XNL_1302848;gene_name=Py17XNL_1302848;Name=PIR protein;best_match=PY17X_1300293.1-p1;query_coverage=99.0;percentage_identity=100.0;locus_tag=Py17XNL_1302848
Py17XNL_13	AUGUSTUS	mRNA	156377	158706	0.08	-	.	ID=Py17XNL_1302848.1;Parent=Py17XNL_1302848;gene_name=Py17XNL_1302848;Name=PIR protein.1;best_match=PY17X_1300293.1-p1;query_coverage=99.0;percentage_identity=100.0;transcript_id=Py17XNL_1302848.1;locus_tag=Py17XNL_1302848;protein_id=Py17XNL_1302848.1-p1;product=PIR protein
Py17XNL_13	AUGUSTUS	transcription_end_site	156377	156377	.	-	.	ID=Py17XNL_1302848.1-tts1;Parent=Py17XNL_1302848.1;gene_name=PIR protein;Name=Py17XNL_1302848.1-tts1;transcript_id=Py17XNL_1302848.1;locus_tag=Py17XNL_1302848
Py17XNL_13	AUGUSTUS	three_prime_UTR	156377	156822	0.19	-	.	ID=Py17XNL_1302848.1-3UTR1;Parent=Py17XNL_1302848.1;gene_name=PIR protein;Name=Py17XNL_1302848.1-3UTR1;transcript_id=Py17XNL_1302848.1;locus_tag=Py17XNL_1302848
Py17XNL_13	AUGUSTUS	exon	156377	156915	.	-	.	ID=Py17XNL_1302848.1-exon1;Parent=Py17XNL_1302848.1;gene_name=PIR protein;Name=Py17XNL_1302848.1-exon1;transcript_id=Py17XNL_1302848.1;locus_tag=Py17XNL_1302848;protein_id=Py17XNL_1302848.1-p1;product=PIR protein
Py17XNL_13	AUGUSTUS	stop_codon	156823	156825	.	-	0	ID=Py17XNL_1302848.1-stop1;Parent=Py17XNL_1302848.1;gene_name=PIR protein;Name=Py17XNL_1302848.1-stop1;transcript_id=Py17XNL_1302848.1;locus_tag=Py17XNL_1302848
Py17XNL_13	AUGUSTUS	CDS	156823	156915	1	-	0	ID=Py17XNL_1302848.1-CDS1;Parent=Py17XNL_1302848.1;gene_name=PIR protein;Name=Py17XNL_1302848.1-p1;transcript_id=Py17XNL_1302848.1;locus_tag=Py17XNL_1302848;protein_id=Py17XNL_1302848.1-p1;product=PIR protein
Py17XNL_13	AUGUSTUS	intron	156916	157003	1	-	.	ID=Py17XNL_1302848.1-intron1;Parent=Py17XNL_1302848.1;gene_name=PIR protein;Name=Py17XNL_1302848.1-intron1;transcript_id=Py17XNL_1302848.1;locus_tag=Py17XNL_1302848
Py17XNL_13	AUGUSTUS	exon	157004	157795	.	-	.	ID=Py17XNL_1302848.1-exon2;Parent=Py17XNL_1302848.1;gene_name=PIR protein;Name=Py17XNL_1302848.1-exon2;transcript_id=Py17XNL_1302848.1;locus_tag=Py17XNL_1302848;protein_id=Py17XNL_1302848.1-p1;product=PIR protein
Py17XNL_13	AUGUSTUS	CDS	157004	157795	0.63	-	0	ID=Py17XNL_1302848.1-CDS2;Parent=Py17XNL_1302848.1;gene_name=PIR protein;Name=Py17XNL_1302848.1-p1;transcript_id=Py17XNL_1302848.1;locus_tag=Py17XNL_1302848;protein_id=Py17XNL_1302848.1-p1;product=PIR protein
Py17XNL_13	AUGUSTUS	intron	157796	157923	1	-	.	ID=Py17XNL_1302848.1-intron2;Parent=Py17XNL_1302848.1;gene_name=PIR protein;Name=Py17XNL_1302848.1-intron2;transcript_id=Py17XNL_1302848.1;locus_tag=Py17XNL_1302848
Py17XNL_13	AUGUSTUS	CDS	157924	157938	1	-	0	ID=Py17XNL_1302848.1-CDS3;Parent=Py17XNL_1302848.1;gene_name=PIR protein;Name=Py17XNL_1302848.1-p1;transcript_id=Py17XNL_1302848.1;locus_tag=Py17XNL_1302848;protein_id=Py17XNL_1302848.1-p1;product=PIR protein
Py17XNL_13	AUGUSTUS	exon	157924	158364	.	-	.	ID=Py17XNL_1302848.1-exon3;Parent=Py17XNL_1302848.1;gene_name=PIR protein;Name=Py17XNL_1302848.1-exon3;transcript_id=Py17XNL_1302848.1;locus_tag=Py17XNL_1302848;protein_id=Py17XNL_1302848.1-p1;product=PIR protein
Py17XNL_13	AUGUSTUS	start_codon	157936	157938	.	-	0	ID=Py17XNL_1302848.1-start1;Parent=Py17XNL_1302848.1;gene_name=PIR protein;Name=Py17XNL_1302848.1-start1;transcript_id=Py17XNL_1302848.1;locus_tag=Py17XNL_1302848
Py17XNL_13	AUGUSTUS	five_prime_UTR	157939	158364	0.99	-	.	ID=Py17XNL_1302848.1-5UTR1;Parent=Py17XNL_1302848.1;gene_name=PIR protein;Name=Py17XNL_1302848.1-5UTR1;transcript_id=Py17XNL_1302848.1;locus_tag=Py17XNL_1302848
Py17XNL_13	AUGUSTUS	exon	158645	158706	.	-	.	ID=Py17XNL_1302848.1-exon4;Parent=Py17XNL_1302848.1;gene_name=PIR protein;Name=Py17XNL_1302848.1-exon4;transcript_id=Py17XNL_1302848.1;locus_tag=Py17XNL_1302848;protein_id=Py17XNL_1302848.1-p1;product=PIR protein
Py17XNL_13	AUGUSTUS	five_prime_UTR	158645	158706	0.65	-	.	ID=Py17XNL_1302848.1-5UTR2;Parent=Py17XNL_1302848.1;gene_name=PIR protein;Name=Py17XNL_1302848.1-5UTR2;transcript_id=Py17XNL_1302848.1;locus_tag=Py17XNL_1302848
Py17XNL_13	AUGUSTUS	transcription_start_site	158706	158706	.	-	.	ID=Py17XNL_1302848.1-tss1;Parent=Py17XNL_1302848.1;gene_name=PIR protein;Name=Py17XNL_1302848.1-tss1;transcript_id=Py17XNL_1302848.1;locus_tag=Py17XNL_1302848
###
Py17XNL_13	AUGUSTUS	gene	160496	162640	0.49	+	.	ID=Py17XNL_1302849;gene_id=Py17XNL_1302849;gene_name=Py17XNL_1302849;Name=fam-a protein;best_match=PY17X_1300301.1-p1;query_coverage=98.0;percentage_identity=97.241;locus_tag=Py17XNL_1302849
Py17XNL_13	AUGUSTUS	mRNA	160496	162640	0.49	+	.	ID=Py17XNL_1302849.1;Parent=Py17XNL_1302849;gene_name=Py17XNL_1302849;Name=fam-a protein.1;best_match=PY17X_1300301.1-p1;query_coverage=98.0;percentage_identity=97.241;transcript_id=Py17XNL_1302849.1;locus_tag=Py17XNL_1302849;protein_id=Py17XNL_1302849.1-p1;product=fam-a protein
Py17XNL_13	AUGUSTUS	transcription_start_site	160496	160496	.	+	.	ID=Py17XNL_1302849.1-tss1;Parent=Py17XNL_1302849.1;gene_name=fam-a protein;Name=Py17XNL_1302849.1-tss1;transcript_id=Py17XNL_1302849.1;locus_tag=Py17XNL_1302849
Py17XNL_13	AUGUSTUS	five_prime_UTR	160496	160558	0.71	+	.	ID=Py17XNL_1302849.1-5UTR1;Parent=Py17XNL_1302849.1;gene_name=fam-a protein;Name=Py17XNL_1302849.1-5UTR1;transcript_id=Py17XNL_1302849.1;locus_tag=Py17XNL_1302849
Py17XNL_13	AUGUSTUS	exon	160496	160611	.	+	.	ID=Py17XNL_1302849.1-exon1;Parent=Py17XNL_1302849.1;gene_name=fam-a protein;Name=Py17XNL_1302849.1-exon1;transcript_id=Py17XNL_1302849.1;locus_tag=Py17XNL_1302849;protein_id=Py17XNL_1302849.1-p1;product=fam-a protein
Py17XNL_13	AUGUSTUS	start_codon	160559	160561	.	+	0	ID=Py17XNL_1302849.1-start1;Parent=Py17XNL_1302849.1;gene_name=fam-a protein;Name=Py17XNL_1302849.1-start1;transcript_id=Py17XNL_1302849.1;locus_tag=Py17XNL_1302849
Py17XNL_13	AUGUSTUS	CDS	160559	160611	0.89	+	0	ID=Py17XNL_1302849.1-CDS1;Parent=Py17XNL_1302849.1;gene_name=fam-a protein;Name=Py17XNL_1302849.1-p1;transcript_id=Py17XNL_1302849.1;locus_tag=Py17XNL_1302849;protein_id=Py17XNL_1302849.1-p1;product=fam-a protein
Py17XNL_13	AUGUSTUS	intron	160612	161110	0.89	+	.	ID=Py17XNL_1302849.1-intron1;Parent=Py17XNL_1302849.1;gene_name=fam-a protein;Name=Py17XNL_1302849.1-intron1;transcript_id=Py17XNL_1302849.1;locus_tag=Py17XNL_1302849
Py17XNL_13	AUGUSTUS	exon	161111	161272	.	+	.	ID=Py17XNL_1302849.1-exon2;Parent=Py17XNL_1302849.1;gene_name=fam-a protein;Name=Py17XNL_1302849.1-exon2;transcript_id=Py17XNL_1302849.1;locus_tag=Py17XNL_1302849;protein_id=Py17XNL_1302849.1-p1;product=fam-a protein
Py17XNL_13	AUGUSTUS	CDS	161111	161272	0.89	+	1	ID=Py17XNL_1302849.1-CDS2;Parent=Py17XNL_1302849.1;gene_name=fam-a protein;Name=Py17XNL_1302849.1-p1;transcript_id=Py17XNL_1302849.1;locus_tag=Py17XNL_1302849;protein_id=Py17XNL_1302849.1-p1;product=fam-a protein
Py17XNL_13	AUGUSTUS	intron	161273	161396	0.98	+	.	ID=Py17XNL_1302849.1-intron2;Parent=Py17XNL_1302849.1;gene_name=fam-a protein;Name=Py17XNL_1302849.1-intron2;transcript_id=Py17XNL_1302849.1;locus_tag=Py17XNL_1302849
Py17XNL_13	AUGUSTUS	exon	161397	161643	.	+	.	ID=Py17XNL_1302849.1-exon3;Parent=Py17XNL_1302849.1;gene_name=fam-a protein;Name=Py17XNL_1302849.1-exon3;transcript_id=Py17XNL_1302849.1;locus_tag=Py17XNL_1302849;protein_id=Py17XNL_1302849.1-p1;product=fam-a protein
Py17XNL_13	AUGUSTUS	CDS	161397	161643	0.98	+	1	ID=Py17XNL_1302849.1-CDS3;Parent=Py17XNL_1302849.1;gene_name=fam-a protein;Name=Py17XNL_1302849.1-p1;transcript_id=Py17XNL_1302849.1;locus_tag=Py17XNL_1302849;protein_id=Py17XNL_1302849.1-p1;product=fam-a protein
Py17XNL_13	AUGUSTUS	intron	161644	161739	1	+	.	ID=Py17XNL_1302849.1-intron3;Parent=Py17XNL_1302849.1;gene_name=fam-a protein;Name=Py17XNL_1302849.1-intron3;transcript_id=Py17XNL_1302849.1;locus_tag=Py17XNL_1302849
Py17XNL_13	AUGUSTUS	exon	161740	161809	.	+	.	ID=Py17XNL_1302849.1-exon4;Parent=Py17XNL_1302849.1;gene_name=fam-a protein;Name=Py17XNL_1302849.1-exon4;transcript_id=Py17XNL_1302849.1;locus_tag=Py17XNL_1302849;protein_id=Py17XNL_1302849.1-p1;product=fam-a protein
Py17XNL_13	AUGUSTUS	CDS	161740	161809	1	+	0	ID=Py17XNL_1302849.1-CDS4;Parent=Py17XNL_1302849.1;gene_name=fam-a protein;Name=Py17XNL_1302849.1-p1;transcript_id=Py17XNL_1302849.1;locus_tag=Py17XNL_1302849;protein_id=Py17XNL_1302849.1-p1;product=fam-a protein
Py17XNL_13	AUGUSTUS	intron	161810	161961	1	+	.	ID=Py17XNL_1302849.1-intron4;Parent=Py17XNL_1302849.1;gene_name=fam-a protein;Name=Py17XNL_1302849.1-intron4;transcript_id=Py17XNL_1302849.1;locus_tag=Py17XNL_1302849
Py17XNL_13	AUGUSTUS	exon	161962	162071	.	+	.	ID=Py17XNL_1302849.1-exon5;Parent=Py17XNL_1302849.1;gene_name=fam-a protein;Name=Py17XNL_1302849.1-exon5;transcript_id=Py17XNL_1302849.1;locus_tag=Py17XNL_1302849;protein_id=Py17XNL_1302849.1-p1;product=fam-a protein
Py17XNL_13	AUGUSTUS	CDS	161962	162071	1	+	2	ID=Py17XNL_1302849.1-CDS5;Parent=Py17XNL_1302849.1;gene_name=fam-a protein;Name=Py17XNL_1302849.1-p1;transcript_id=Py17XNL_1302849.1;locus_tag=Py17XNL_1302849;protein_id=Py17XNL_1302849.1-p1;product=fam-a protein
Py17XNL_13	AUGUSTUS	intron	162072	162155	1	+	.	ID=Py17XNL_1302849.1-intron5;Parent=Py17XNL_1302849.1;gene_name=fam-a protein;Name=Py17XNL_1302849.1-intron5;transcript_id=Py17XNL_1302849.1;locus_tag=Py17XNL_1302849
Py17XNL_13	AUGUSTUS	exon	162156	162396	.	+	.	ID=Py17XNL_1302849.1-exon6;Parent=Py17XNL_1302849.1;gene_name=fam-a protein;Name=Py17XNL_1302849.1-exon6;transcript_id=Py17XNL_1302849.1;locus_tag=Py17XNL_1302849;protein_id=Py17XNL_1302849.1-p1;product=fam-a protein
Py17XNL_13	AUGUSTUS	CDS	162156	162396	1	+	0	ID=Py17XNL_1302849.1-CDS6;Parent=Py17XNL_1302849.1;gene_name=fam-a protein;Name=Py17XNL_1302849.1-p1;transcript_id=Py17XNL_1302849.1;locus_tag=Py17XNL_1302849;protein_id=Py17XNL_1302849.1-p1;product=fam-a protein
Py17XNL_13	AUGUSTUS	intron	162397	162535	1	+	.	ID=Py17XNL_1302849.1-intron6;Parent=Py17XNL_1302849.1;gene_name=fam-a protein;Name=Py17XNL_1302849.1-intron6;transcript_id=Py17XNL_1302849.1;locus_tag=Py17XNL_1302849
Py17XNL_13	AUGUSTUS	CDS	162536	162540	1	+	2	ID=Py17XNL_1302849.1-CDS7;Parent=Py17XNL_1302849.1;gene_name=fam-a protein;Name=Py17XNL_1302849.1-p1;transcript_id=Py17XNL_1302849.1;locus_tag=Py17XNL_1302849;protein_id=Py17XNL_1302849.1-p1;product=fam-a protein
Py17XNL_13	AUGUSTUS	exon	162536	162640	.	+	.	ID=Py17XNL_1302849.1-exon7;Parent=Py17XNL_1302849.1;gene_name=fam-a protein;Name=Py17XNL_1302849.1-exon7;transcript_id=Py17XNL_1302849.1;locus_tag=Py17XNL_1302849;protein_id=Py17XNL_1302849.1-p1;product=fam-a protein
Py17XNL_13	AUGUSTUS	stop_codon	162538	162540	.	+	0	ID=Py17XNL_1302849.1-stop1;Parent=Py17XNL_1302849.1;gene_name=fam-a protein;Name=Py17XNL_1302849.1-stop1;transcript_id=Py17XNL_1302849.1;locus_tag=Py17XNL_1302849
Py17XNL_13	AUGUSTUS	three_prime_UTR	162541	162640	0.69	+	.	ID=Py17XNL_1302849.1-3UTR1;Parent=Py17XNL_1302849.1;gene_name=fam-a protein;Name=Py17XNL_1302849.1-3UTR1;transcript_id=Py17XNL_1302849.1;locus_tag=Py17XNL_1302849
Py17XNL_13	AUGUSTUS	transcription_end_site	162640	162640	.	+	.	ID=Py17XNL_1302849.1-tts1;Parent=Py17XNL_1302849.1;gene_name=fam-a protein;Name=Py17XNL_1302849.1-tts1;transcript_id=Py17XNL_1302849.1;locus_tag=Py17XNL_1302849
###
Py17XNL_13	AUGUSTUS	gene	163506	165160	0.16	+	.	ID=Py17XNL_1302850;gene_id=Py17XNL_1302850;gene_name=Py17XNL_1302850;Name=fam-a protein;best_match=PY17X_1300307.1-p1;query_coverage=99.0;percentage_identity=100.0;locus_tag=Py17XNL_1302850
Py17XNL_13	AUGUSTUS	mRNA	163506	165160	0.16	+	.	ID=Py17XNL_1302850.1;Parent=Py17XNL_1302850;gene_name=Py17XNL_1302850;Name=fam-a protein.1;best_match=PY17X_1300307.1-p1;query_coverage=99.0;percentage_identity=100.0;transcript_id=Py17XNL_1302850.1;locus_tag=Py17XNL_1302850;protein_id=Py17XNL_1302850.1-p1;product=fam-a protein
Py17XNL_13	AUGUSTUS	transcription_start_site	163506	163506	.	+	.	ID=Py17XNL_1302850.1-tss1;Parent=Py17XNL_1302850.1;gene_name=fam-a protein;Name=Py17XNL_1302850.1-tss1;transcript_id=Py17XNL_1302850.1;locus_tag=Py17XNL_1302850
Py17XNL_13	AUGUSTUS	five_prime_UTR	163506	163601	0.77	+	.	ID=Py17XNL_1302850.1-5UTR1;Parent=Py17XNL_1302850.1;gene_name=fam-a protein;Name=Py17XNL_1302850.1-5UTR1;transcript_id=Py17XNL_1302850.1;locus_tag=Py17XNL_1302850
Py17XNL_13	AUGUSTUS	exon	163506	163732	.	+	.	ID=Py17XNL_1302850.1-exon1;Parent=Py17XNL_1302850.1;gene_name=fam-a protein;Name=Py17XNL_1302850.1-exon1;transcript_id=Py17XNL_1302850.1;locus_tag=Py17XNL_1302850;protein_id=Py17XNL_1302850.1-p1;product=fam-a protein
Py17XNL_13	AUGUSTUS	start_codon	163602	163604	.	+	0	ID=Py17XNL_1302850.1-start1;Parent=Py17XNL_1302850.1;gene_name=fam-a protein;Name=Py17XNL_1302850.1-start1;transcript_id=Py17XNL_1302850.1;locus_tag=Py17XNL_1302850
Py17XNL_13	AUGUSTUS	CDS	163602	163732	1	+	0	ID=Py17XNL_1302850.1-CDS1;Parent=Py17XNL_1302850.1;gene_name=fam-a protein;Name=Py17XNL_1302850.1-p1;transcript_id=Py17XNL_1302850.1;locus_tag=Py17XNL_1302850;protein_id=Py17XNL_1302850.1-p1;product=fam-a protein
Py17XNL_13	AUGUSTUS	intron	163733	163878	1	+	.	ID=Py17XNL_1302850.1-intron1;Parent=Py17XNL_1302850.1;gene_name=fam-a protein;Name=Py17XNL_1302850.1-intron1;transcript_id=Py17XNL_1302850.1;locus_tag=Py17XNL_1302850
Py17XNL_13	AUGUSTUS	exon	163879	164101	.	+	.	ID=Py17XNL_1302850.1-exon2;Parent=Py17XNL_1302850.1;gene_name=fam-a protein;Name=Py17XNL_1302850.1-exon2;transcript_id=Py17XNL_1302850.1;locus_tag=Py17XNL_1302850;protein_id=Py17XNL_1302850.1-p1;product=fam-a protein
Py17XNL_13	AUGUSTUS	CDS	163879	164101	1	+	1	ID=Py17XNL_1302850.1-CDS2;Parent=Py17XNL_1302850.1;gene_name=fam-a protein;Name=Py17XNL_1302850.1-p1;transcript_id=Py17XNL_1302850.1;locus_tag=Py17XNL_1302850;protein_id=Py17XNL_1302850.1-p1;product=fam-a protein
Py17XNL_13	AUGUSTUS	intron	164102	164191	1	+	.	ID=Py17XNL_1302850.1-intron2;Parent=Py17XNL_1302850.1;gene_name=fam-a protein;Name=Py17XNL_1302850.1-intron2;transcript_id=Py17XNL_1302850.1;locus_tag=Py17XNL_1302850
Py17XNL_13	AUGUSTUS	exon	164192	164261	.	+	.	ID=Py17XNL_1302850.1-exon3;Parent=Py17XNL_1302850.1;gene_name=fam-a protein;Name=Py17XNL_1302850.1-exon3;transcript_id=Py17XNL_1302850.1;locus_tag=Py17XNL_1302850;protein_id=Py17XNL_1302850.1-p1;product=fam-a protein
Py17XNL_13	AUGUSTUS	CDS	164192	164261	1	+	0	ID=Py17XNL_1302850.1-CDS3;Parent=Py17XNL_1302850.1;gene_name=fam-a protein;Name=Py17XNL_1302850.1-p1;transcript_id=Py17XNL_1302850.1;locus_tag=Py17XNL_1302850;protein_id=Py17XNL_1302850.1-p1;product=fam-a protein
Py17XNL_13	AUGUSTUS	intron	164262	164405	1	+	.	ID=Py17XNL_1302850.1-intron3;Parent=Py17XNL_1302850.1;gene_name=fam-a protein;Name=Py17XNL_1302850.1-intron3;transcript_id=Py17XNL_1302850.1;locus_tag=Py17XNL_1302850
Py17XNL_13	AUGUSTUS	exon	164406	164515	.	+	.	ID=Py17XNL_1302850.1-exon4;Parent=Py17XNL_1302850.1;gene_name=fam-a protein;Name=Py17XNL_1302850.1-exon4;transcript_id=Py17XNL_1302850.1;locus_tag=Py17XNL_1302850;protein_id=Py17XNL_1302850.1-p1;product=fam-a protein
Py17XNL_13	AUGUSTUS	CDS	164406	164515	1	+	2	ID=Py17XNL_1302850.1-CDS4;Parent=Py17XNL_1302850.1;gene_name=fam-a protein;Name=Py17XNL_1302850.1-p1;transcript_id=Py17XNL_1302850.1;locus_tag=Py17XNL_1302850;protein_id=Py17XNL_1302850.1-p1;product=fam-a protein
Py17XNL_13	AUGUSTUS	intron	164516	164608	1	+	.	ID=Py17XNL_1302850.1-intron4;Parent=Py17XNL_1302850.1;gene_name=fam-a protein;Name=Py17XNL_1302850.1-intron4;transcript_id=Py17XNL_1302850.1;locus_tag=Py17XNL_1302850
Py17XNL_13	AUGUSTUS	exon	164609	164827	.	+	.	ID=Py17XNL_1302850.1-exon5;Parent=Py17XNL_1302850.1;gene_name=fam-a protein;Name=Py17XNL_1302850.1-exon5;transcript_id=Py17XNL_1302850.1;locus_tag=Py17XNL_1302850;protein_id=Py17XNL_1302850.1-p1;product=fam-a protein
Py17XNL_13	AUGUSTUS	CDS	164609	164827	1	+	0	ID=Py17XNL_1302850.1-CDS5;Parent=Py17XNL_1302850.1;gene_name=fam-a protein;Name=Py17XNL_1302850.1-p1;transcript_id=Py17XNL_1302850.1;locus_tag=Py17XNL_1302850;protein_id=Py17XNL_1302850.1-p1;product=fam-a protein
Py17XNL_13	AUGUSTUS	intron	164828	164958	1	+	.	ID=Py17XNL_1302850.1-intron5;Parent=Py17XNL_1302850.1;gene_name=fam-a protein;Name=Py17XNL_1302850.1-intron5;transcript_id=Py17XNL_1302850.1;locus_tag=Py17XNL_1302850
Py17XNL_13	AUGUSTUS	CDS	164959	165054	1	+	0	ID=Py17XNL_1302850.1-CDS6;Parent=Py17XNL_1302850.1;gene_name=fam-a protein;Name=Py17XNL_1302850.1-p1;transcript_id=Py17XNL_1302850.1;locus_tag=Py17XNL_1302850;protein_id=Py17XNL_1302850.1-p1;product=fam-a protein
Py17XNL_13	AUGUSTUS	exon	164959	165160	.	+	.	ID=Py17XNL_1302850.1-exon6;Parent=Py17XNL_1302850.1;gene_name=fam-a protein;Name=Py17XNL_1302850.1-exon6;transcript_id=Py17XNL_1302850.1;locus_tag=Py17XNL_1302850;protein_id=Py17XNL_1302850.1-p1;product=fam-a protein
Py17XNL_13	AUGUSTUS	stop_codon	165052	165054	.	+	0	ID=Py17XNL_1302850.1-stop1;Parent=Py17XNL_1302850.1;gene_name=fam-a protein;Name=Py17XNL_1302850.1-stop1;transcript_id=Py17XNL_1302850.1;locus_tag=Py17XNL_1302850
Py17XNL_13	AUGUSTUS	three_prime_UTR	165055	165160	0.16	+	.	ID=Py17XNL_1302850.1-3UTR1;Parent=Py17XNL_1302850.1;gene_name=fam-a protein;Name=Py17XNL_1302850.1-3UTR1;transcript_id=Py17XNL_1302850.1;locus_tag=Py17XNL_1302850
Py17XNL_13	AUGUSTUS	transcription_end_site	165160	165160	.	+	.	ID=Py17XNL_1302850.1-tts1;Parent=Py17XNL_1302850.1;gene_name=fam-a protein;Name=Py17XNL_1302850.1-tts1;transcript_id=Py17XNL_1302850.1;locus_tag=Py17XNL_1302850
###
Py17XNL_13	AUGUSTUS	gene	165917	167786	0.21	-	.	ID=Py17XNL_1302851;gene_id=Py17XNL_1302851;gene_name=Py17XNL_1302851;Name=PIR protein;best_match=PY17X_1300315.1-p1;query_coverage=99.0;percentage_identity=100.0;locus_tag=Py17XNL_1302851
Py17XNL_13	AUGUSTUS	mRNA	165917	167786	0.21	-	.	ID=Py17XNL_1302851.1;Parent=Py17XNL_1302851;gene_name=Py17XNL_1302851;Name=PIR protein.1;best_match=PY17X_1300315.1-p1;query_coverage=99.0;percentage_identity=100.0;transcript_id=Py17XNL_1302851.1;locus_tag=Py17XNL_1302851;protein_id=Py17XNL_1302851.1-p1;product=PIR protein
Py17XNL_13	AUGUSTUS	transcription_end_site	165917	165917	.	-	.	ID=Py17XNL_1302851.1-tts1;Parent=Py17XNL_1302851.1;gene_name=PIR protein;Name=Py17XNL_1302851.1-tts1;transcript_id=Py17XNL_1302851.1;locus_tag=Py17XNL_1302851
Py17XNL_13	AUGUSTUS	three_prime_UTR	165917	166183	0.24	-	.	ID=Py17XNL_1302851.1-3UTR1;Parent=Py17XNL_1302851.1;gene_name=PIR protein;Name=Py17XNL_1302851.1-3UTR1;transcript_id=Py17XNL_1302851.1;locus_tag=Py17XNL_1302851
Py17XNL_13	AUGUSTUS	exon	165917	166270	.	-	.	ID=Py17XNL_1302851.1-exon1;Parent=Py17XNL_1302851.1;gene_name=PIR protein;Name=Py17XNL_1302851.1-exon1;transcript_id=Py17XNL_1302851.1;locus_tag=Py17XNL_1302851;protein_id=Py17XNL_1302851.1-p1;product=PIR protein
Py17XNL_13	AUGUSTUS	stop_codon	166184	166186	.	-	0	ID=Py17XNL_1302851.1-stop1;Parent=Py17XNL_1302851.1;gene_name=PIR protein;Name=Py17XNL_1302851.1-stop1;transcript_id=Py17XNL_1302851.1;locus_tag=Py17XNL_1302851
Py17XNL_13	AUGUSTUS	CDS	166184	166270	1	-	0	ID=Py17XNL_1302851.1-CDS1;Parent=Py17XNL_1302851.1;gene_name=PIR protein;Name=Py17XNL_1302851.1-p1;transcript_id=Py17XNL_1302851.1;locus_tag=Py17XNL_1302851;protein_id=Py17XNL_1302851.1-p1;product=PIR protein
Py17XNL_13	AUGUSTUS	intron	166271	166359	1	-	.	ID=Py17XNL_1302851.1-intron1;Parent=Py17XNL_1302851.1;gene_name=PIR protein;Name=Py17XNL_1302851.1-intron1;transcript_id=Py17XNL_1302851.1;locus_tag=Py17XNL_1302851
Py17XNL_13	AUGUSTUS	exon	166360	167232	.	-	.	ID=Py17XNL_1302851.1-exon2;Parent=Py17XNL_1302851.1;gene_name=PIR protein;Name=Py17XNL_1302851.1-exon2;transcript_id=Py17XNL_1302851.1;locus_tag=Py17XNL_1302851;protein_id=Py17XNL_1302851.1-p1;product=PIR protein
Py17XNL_13	AUGUSTUS	CDS	166360	167232	1	-	0	ID=Py17XNL_1302851.1-CDS2;Parent=Py17XNL_1302851.1;gene_name=PIR protein;Name=Py17XNL_1302851.1-p1;transcript_id=Py17XNL_1302851.1;locus_tag=Py17XNL_1302851;protein_id=Py17XNL_1302851.1-p1;product=PIR protein
Py17XNL_13	AUGUSTUS	intron	167233	167343	1	-	.	ID=Py17XNL_1302851.1-intron2;Parent=Py17XNL_1302851.1;gene_name=PIR protein;Name=Py17XNL_1302851.1-intron2;transcript_id=Py17XNL_1302851.1;locus_tag=Py17XNL_1302851
Py17XNL_13	AUGUSTUS	CDS	167344	167358	0.91	-	0	ID=Py17XNL_1302851.1-CDS3;Parent=Py17XNL_1302851.1;gene_name=PIR protein;Name=Py17XNL_1302851.1-p1;transcript_id=Py17XNL_1302851.1;locus_tag=Py17XNL_1302851;protein_id=Py17XNL_1302851.1-p1;product=PIR protein
Py17XNL_13	AUGUSTUS	exon	167344	167786	.	-	.	ID=Py17XNL_1302851.1-exon3;Parent=Py17XNL_1302851.1;gene_name=PIR protein;Name=Py17XNL_1302851.1-exon3;transcript_id=Py17XNL_1302851.1;locus_tag=Py17XNL_1302851;protein_id=Py17XNL_1302851.1-p1;product=PIR protein
Py17XNL_13	AUGUSTUS	start_codon	167356	167358	.	-	0	ID=Py17XNL_1302851.1-start1;Parent=Py17XNL_1302851.1;gene_name=PIR protein;Name=Py17XNL_1302851.1-start1;transcript_id=Py17XNL_1302851.1;locus_tag=Py17XNL_1302851
Py17XNL_13	AUGUSTUS	five_prime_UTR	167359	167786	0.77	-	.	ID=Py17XNL_1302851.1-5UTR1;Parent=Py17XNL_1302851.1;gene_name=PIR protein;Name=Py17XNL_1302851.1-5UTR1;transcript_id=Py17XNL_1302851.1;locus_tag=Py17XNL_1302851
Py17XNL_13	AUGUSTUS	transcription_start_site	167786	167786	.	-	.	ID=Py17XNL_1302851.1-tss1;Parent=Py17XNL_1302851.1;gene_name=PIR protein;Name=Py17XNL_1302851.1-tss1;transcript_id=Py17XNL_1302851.1;locus_tag=Py17XNL_1302851
###
Py17XNL_13	AUGUSTUS	gene	169407	172136	0.05	-	.	ID=Py17XNL_1302852;gene_id=Py17XNL_1302852;gene_name=Py17XNL_1302852;Name=PIR protein;best_match=PY17X_1300321.1-p1;query_coverage=99.0;percentage_identity=100.0;locus_tag=Py17XNL_1302852
Py17XNL_13	AUGUSTUS	mRNA	169407	172136	0.05	-	.	ID=Py17XNL_1302852.1;Parent=Py17XNL_1302852;gene_name=Py17XNL_1302852;Name=PIR protein.1;best_match=PY17X_1300321.1-p1;query_coverage=99.0;percentage_identity=100.0;transcript_id=Py17XNL_1302852.1;locus_tag=Py17XNL_1302852;protein_id=Py17XNL_1302852.1-p1;product=PIR protein
Py17XNL_13	AUGUSTUS	transcription_end_site	169407	169407	.	-	.	ID=Py17XNL_1302852.1-tts1;Parent=Py17XNL_1302852.1;gene_name=PIR protein;Name=Py17XNL_1302852.1-tts1;transcript_id=Py17XNL_1302852.1;locus_tag=Py17XNL_1302852
Py17XNL_13	AUGUSTUS	three_prime_UTR	169407	169718	0.12	-	.	ID=Py17XNL_1302852.1-3UTR1;Parent=Py17XNL_1302852.1;gene_name=PIR protein;Name=Py17XNL_1302852.1-3UTR1;transcript_id=Py17XNL_1302852.1;locus_tag=Py17XNL_1302852
Py17XNL_13	AUGUSTUS	exon	169407	169808	.	-	.	ID=Py17XNL_1302852.1-exon1;Parent=Py17XNL_1302852.1;gene_name=PIR protein;Name=Py17XNL_1302852.1-exon1;transcript_id=Py17XNL_1302852.1;locus_tag=Py17XNL_1302852;protein_id=Py17XNL_1302852.1-p1;product=PIR protein
Py17XNL_13	AUGUSTUS	stop_codon	169719	169721	.	-	0	ID=Py17XNL_1302852.1-stop1;Parent=Py17XNL_1302852.1;gene_name=PIR protein;Name=Py17XNL_1302852.1-stop1;transcript_id=Py17XNL_1302852.1;locus_tag=Py17XNL_1302852
Py17XNL_13	AUGUSTUS	CDS	169719	169808	1	-	0	ID=Py17XNL_1302852.1-CDS1;Parent=Py17XNL_1302852.1;gene_name=PIR protein;Name=Py17XNL_1302852.1-p1;transcript_id=Py17XNL_1302852.1;locus_tag=Py17XNL_1302852;protein_id=Py17XNL_1302852.1-p1;product=PIR protein
Py17XNL_13	AUGUSTUS	intron	169809	169903	1	-	.	ID=Py17XNL_1302852.1-intron1;Parent=Py17XNL_1302852.1;gene_name=PIR protein;Name=Py17XNL_1302852.1-intron1;transcript_id=Py17XNL_1302852.1;locus_tag=Py17XNL_1302852
Py17XNL_13	AUGUSTUS	exon	169904	170641	.	-	.	ID=Py17XNL_1302852.1-exon2;Parent=Py17XNL_1302852.1;gene_name=PIR protein;Name=Py17XNL_1302852.1-exon2;transcript_id=Py17XNL_1302852.1;locus_tag=Py17XNL_1302852;protein_id=Py17XNL_1302852.1-p1;product=PIR protein
Py17XNL_13	AUGUSTUS	CDS	169904	170641	1	-	0	ID=Py17XNL_1302852.1-CDS2;Parent=Py17XNL_1302852.1;gene_name=PIR protein;Name=Py17XNL_1302852.1-p1;transcript_id=Py17XNL_1302852.1;locus_tag=Py17XNL_1302852;protein_id=Py17XNL_1302852.1-p1;product=PIR protein
Py17XNL_13	AUGUSTUS	intron	170642	170760	0.99	-	.	ID=Py17XNL_1302852.1-intron2;Parent=Py17XNL_1302852.1;gene_name=PIR protein;Name=Py17XNL_1302852.1-intron2;transcript_id=Py17XNL_1302852.1;locus_tag=Py17XNL_1302852
Py17XNL_13	AUGUSTUS	CDS	170761	170775	0.99	-	0	ID=Py17XNL_1302852.1-CDS3;Parent=Py17XNL_1302852.1;gene_name=PIR protein;Name=Py17XNL_1302852.1-p1;transcript_id=Py17XNL_1302852.1;locus_tag=Py17XNL_1302852;protein_id=Py17XNL_1302852.1-p1;product=PIR protein
Py17XNL_13	AUGUSTUS	exon	170761	170784	.	-	.	ID=Py17XNL_1302852.1-exon3;Parent=Py17XNL_1302852.1;gene_name=PIR protein;Name=Py17XNL_1302852.1-exon3;transcript_id=Py17XNL_1302852.1;locus_tag=Py17XNL_1302852;protein_id=Py17XNL_1302852.1-p1;product=PIR protein
Py17XNL_13	AUGUSTUS	start_codon	170773	170775	.	-	0	ID=Py17XNL_1302852.1-start1;Parent=Py17XNL_1302852.1;gene_name=PIR protein;Name=Py17XNL_1302852.1-start1;transcript_id=Py17XNL_1302852.1;locus_tag=Py17XNL_1302852
Py17XNL_13	AUGUSTUS	five_prime_UTR	170776	170784	0.8	-	.	ID=Py17XNL_1302852.1-5UTR1;Parent=Py17XNL_1302852.1;gene_name=PIR protein;Name=Py17XNL_1302852.1-5UTR1;transcript_id=Py17XNL_1302852.1;locus_tag=Py17XNL_1302852
Py17XNL_13	AUGUSTUS	exon	172026	172136	.	-	.	ID=Py17XNL_1302852.1-exon4;Parent=Py17XNL_1302852.1;gene_name=PIR protein;Name=Py17XNL_1302852.1-exon4;transcript_id=Py17XNL_1302852.1;locus_tag=Py17XNL_1302852;protein_id=Py17XNL_1302852.1-p1;product=PIR protein
Py17XNL_13	AUGUSTUS	five_prime_UTR	172026	172136	0.4	-	.	ID=Py17XNL_1302852.1-5UTR2;Parent=Py17XNL_1302852.1;gene_name=PIR protein;Name=Py17XNL_1302852.1-5UTR2;transcript_id=Py17XNL_1302852.1;locus_tag=Py17XNL_1302852
Py17XNL_13	AUGUSTUS	transcription_start_site	172136	172136	.	-	.	ID=Py17XNL_1302852.1-tss1;Parent=Py17XNL_1302852.1;gene_name=PIR protein;Name=Py17XNL_1302852.1-tss1;transcript_id=Py17XNL_1302852.1;locus_tag=Py17XNL_1302852
###
Py17XNL_13	AUGUSTUS	gene	173596	175390	0.13	+	.	ID=Py17XNL_1302853;gene_id=Py17XNL_1302853;gene_name=Py17XNL_1302853;Name=fam-a protein;best_match=PY17X_1300329.1-p1;query_coverage=99.0;percentage_identity=100.0;locus_tag=Py17XNL_1302853
Py17XNL_13	AUGUSTUS	mRNA	173596	175390	0.07	+	.	ID=Py17XNL_1302853.1;Parent=Py17XNL_1302853;gene_name=Py17XNL_1302853;Name=fam-a protein.1;best_match=PY17X_1300329.1-p1;query_coverage=99.0;percentage_identity=99.273;transcript_id=Py17XNL_1302853.1;locus_tag=Py17XNL_1302853;protein_id=Py17XNL_1302853.1-p1;product=fam-a protein
Py17XNL_13	AUGUSTUS	transcription_start_site	173596	173596	.	+	.	ID=Py17XNL_1302853.1-tss1;Parent=Py17XNL_1302853.1;gene_name=fam-a protein;Name=Py17XNL_1302853.1-tss1;transcript_id=Py17XNL_1302853.1;locus_tag=Py17XNL_1302853
Py17XNL_13	AUGUSTUS	five_prime_UTR	173596	173889	0.3	+	.	ID=Py17XNL_1302853.1-5UTR1;Parent=Py17XNL_1302853.1;gene_name=fam-a protein;Name=Py17XNL_1302853.1-5UTR1;transcript_id=Py17XNL_1302853.1;locus_tag=Py17XNL_1302853
Py17XNL_13	AUGUSTUS	exon	173596	174044	.	+	.	ID=Py17XNL_1302853.1-exon1;Parent=Py17XNL_1302853.1;gene_name=fam-a protein;Name=Py17XNL_1302853.1-exon1;transcript_id=Py17XNL_1302853.1;locus_tag=Py17XNL_1302853;protein_id=Py17XNL_1302853.1-p1;product=fam-a protein
Py17XNL_13	AUGUSTUS	start_codon	173890	173892	.	+	0	ID=Py17XNL_1302853.1-start1;Parent=Py17XNL_1302853.1;gene_name=fam-a protein;Name=Py17XNL_1302853.1-start1;transcript_id=Py17XNL_1302853.1;locus_tag=Py17XNL_1302853
Py17XNL_13	AUGUSTUS	CDS	173890	174044	0.96	+	0	ID=Py17XNL_1302853.1-CDS1;Parent=Py17XNL_1302853.1;gene_name=fam-a protein;Name=Py17XNL_1302853.1-p1;transcript_id=Py17XNL_1302853.1;locus_tag=Py17XNL_1302853;protein_id=Py17XNL_1302853.1-p1;product=fam-a protein
Py17XNL_13	AUGUSTUS	intron	174045	174178	0.96	+	.	ID=Py17XNL_1302853.1-intron1;Parent=Py17XNL_1302853.1;gene_name=fam-a protein;Name=Py17XNL_1302853.1-intron1;transcript_id=Py17XNL_1302853.1;locus_tag=Py17XNL_1302853
Py17XNL_13	AUGUSTUS	exon	174179	174425	.	+	.	ID=Py17XNL_1302853.1-exon2;Parent=Py17XNL_1302853.1;gene_name=fam-a protein;Name=Py17XNL_1302853.1-exon2;transcript_id=Py17XNL_1302853.1;locus_tag=Py17XNL_1302853;protein_id=Py17XNL_1302853.1-p1;product=fam-a protein
Py17XNL_13	AUGUSTUS	CDS	174179	174425	0.99	+	1	ID=Py17XNL_1302853.1-CDS2;Parent=Py17XNL_1302853.1;gene_name=fam-a protein;Name=Py17XNL_1302853.1-p1;transcript_id=Py17XNL_1302853.1;locus_tag=Py17XNL_1302853;protein_id=Py17XNL_1302853.1-p1;product=fam-a protein
Py17XNL_13	AUGUSTUS	intron	174426	174513	1	+	.	ID=Py17XNL_1302853.1-intron2;Parent=Py17XNL_1302853.1;gene_name=fam-a protein;Name=Py17XNL_1302853.1-intron2;transcript_id=Py17XNL_1302853.1;locus_tag=Py17XNL_1302853
Py17XNL_13	AUGUSTUS	exon	174514	174583	.	+	.	ID=Py17XNL_1302853.1-exon3;Parent=Py17XNL_1302853.1;gene_name=fam-a protein;Name=Py17XNL_1302853.1-exon3;transcript_id=Py17XNL_1302853.1;locus_tag=Py17XNL_1302853;protein_id=Py17XNL_1302853.1-p1;product=fam-a protein
Py17XNL_13	AUGUSTUS	CDS	174514	174583	1	+	0	ID=Py17XNL_1302853.1-CDS3;Parent=Py17XNL_1302853.1;gene_name=fam-a protein;Name=Py17XNL_1302853.1-p1;transcript_id=Py17XNL_1302853.1;locus_tag=Py17XNL_1302853;protein_id=Py17XNL_1302853.1-p1;product=fam-a protein
Py17XNL_13	AUGUSTUS	intron	174584	174704	1	+	.	ID=Py17XNL_1302853.1-intron3;Parent=Py17XNL_1302853.1;gene_name=fam-a protein;Name=Py17XNL_1302853.1-intron3;transcript_id=Py17XNL_1302853.1;locus_tag=Py17XNL_1302853
Py17XNL_13	AUGUSTUS	exon	174705	174814	.	+	.	ID=Py17XNL_1302853.1-exon4;Parent=Py17XNL_1302853.1;gene_name=fam-a protein;Name=Py17XNL_1302853.1-exon4;transcript_id=Py17XNL_1302853.1;locus_tag=Py17XNL_1302853;protein_id=Py17XNL_1302853.1-p1;product=fam-a protein
Py17XNL_13	AUGUSTUS	CDS	174705	174814	1	+	2	ID=Py17XNL_1302853.1-CDS4;Parent=Py17XNL_1302853.1;gene_name=fam-a protein;Name=Py17XNL_1302853.1-p1;transcript_id=Py17XNL_1302853.1;locus_tag=Py17XNL_1302853;protein_id=Py17XNL_1302853.1-p1;product=fam-a protein
Py17XNL_13	AUGUSTUS	intron	174815	174892	1	+	.	ID=Py17XNL_1302853.1-intron4;Parent=Py17XNL_1302853.1;gene_name=fam-a protein;Name=Py17XNL_1302853.1-intron4;transcript_id=Py17XNL_1302853.1;locus_tag=Py17XNL_1302853
Py17XNL_13	AUGUSTUS	exon	174893	175133	.	+	.	ID=Py17XNL_1302853.1-exon5;Parent=Py17XNL_1302853.1;gene_name=fam-a protein;Name=Py17XNL_1302853.1-exon5;transcript_id=Py17XNL_1302853.1;locus_tag=Py17XNL_1302853;protein_id=Py17XNL_1302853.1-p1;product=fam-a protein
Py17XNL_13	AUGUSTUS	CDS	174893	175133	0.97	+	0	ID=Py17XNL_1302853.1-CDS5;Parent=Py17XNL_1302853.1;gene_name=fam-a protein;Name=Py17XNL_1302853.1-p1;transcript_id=Py17XNL_1302853.1;locus_tag=Py17XNL_1302853;protein_id=Py17XNL_1302853.1-p1;product=fam-a protein
Py17XNL_13	AUGUSTUS	intron	175134	175261	0.97	+	.	ID=Py17XNL_1302853.1-intron5;Parent=Py17XNL_1302853.1;gene_name=fam-a protein;Name=Py17XNL_1302853.1-intron5;transcript_id=Py17XNL_1302853.1;locus_tag=Py17XNL_1302853
Py17XNL_13	AUGUSTUS	CDS	175262	175266	0.97	+	2	ID=Py17XNL_1302853.1-CDS6;Parent=Py17XNL_1302853.1;gene_name=fam-a protein;Name=Py17XNL_1302853.1-p1;transcript_id=Py17XNL_1302853.1;locus_tag=Py17XNL_1302853;protein_id=Py17XNL_1302853.1-p1;product=fam-a protein
Py17XNL_13	AUGUSTUS	exon	175262	175390	.	+	.	ID=Py17XNL_1302853.1-exon6;Parent=Py17XNL_1302853.1;gene_name=fam-a protein;Name=Py17XNL_1302853.1-exon6;transcript_id=Py17XNL_1302853.1;locus_tag=Py17XNL_1302853;protein_id=Py17XNL_1302853.1-p1;product=fam-a protein
Py17XNL_13	AUGUSTUS	stop_codon	175264	175266	.	+	0	ID=Py17XNL_1302853.1-stop1;Parent=Py17XNL_1302853.1;gene_name=fam-a protein;Name=Py17XNL_1302853.1-stop1;transcript_id=Py17XNL_1302853.1;locus_tag=Py17XNL_1302853
Py17XNL_13	AUGUSTUS	three_prime_UTR	175267	175390	0.23	+	.	ID=Py17XNL_1302853.1-3UTR1;Parent=Py17XNL_1302853.1;gene_name=fam-a protein;Name=Py17XNL_1302853.1-3UTR1;transcript_id=Py17XNL_1302853.1;locus_tag=Py17XNL_1302853
Py17XNL_13	AUGUSTUS	transcription_end_site	175390	175390	.	+	.	ID=Py17XNL_1302853.1-tts1;Parent=Py17XNL_1302853.1;gene_name=fam-a protein;Name=Py17XNL_1302853.1-tts1;transcript_id=Py17XNL_1302853.1;locus_tag=Py17XNL_1302853
Py17XNL_13	AUGUSTUS	mRNA	173596	175390	0.06	+	.	ID=Py17XNL_1302853.2;Parent=Py17XNL_1302853;gene_name=Py17XNL_1302853;Name=fam-a protein.2;best_match=PY17X_1300329.1-p1;query_coverage=99.0;percentage_identity=100.0;transcript_id=Py17XNL_1302853.2;locus_tag=Py17XNL_1302853;protein_id=Py17XNL_1302853.2-p2;product=fam-a protein
Py17XNL_13	AUGUSTUS	transcription_start_site	173596	173596	.	+	.	ID=Py17XNL_1302853.2-tss1;Parent=Py17XNL_1302853.2;gene_name=fam-a protein;Name=Py17XNL_1302853.2-tss1;transcript_id=Py17XNL_1302853.2;locus_tag=Py17XNL_1302853
Py17XNL_13	AUGUSTUS	five_prime_UTR	173596	173889	0.21	+	.	ID=Py17XNL_1302853.2-5UTR1;Parent=Py17XNL_1302853.2;gene_name=fam-a protein;Name=Py17XNL_1302853.2-5UTR1;transcript_id=Py17XNL_1302853.2;locus_tag=Py17XNL_1302853
Py17XNL_13	AUGUSTUS	exon	173596	174044	.	+	.	ID=Py17XNL_1302853.2-exon1;Parent=Py17XNL_1302853.2;gene_name=fam-a protein;Name=Py17XNL_1302853.2-exon1;transcript_id=Py17XNL_1302853.2;locus_tag=Py17XNL_1302853;protein_id=Py17XNL_1302853.2-p2;product=fam-a protein
Py17XNL_13	AUGUSTUS	start_codon	173890	173892	.	+	0	ID=Py17XNL_1302853.2-start1;Parent=Py17XNL_1302853.2;gene_name=fam-a protein;Name=Py17XNL_1302853.2-start1;transcript_id=Py17XNL_1302853.2;locus_tag=Py17XNL_1302853
Py17XNL_13	AUGUSTUS	CDS	173890	174044	0.88	+	0	ID=Py17XNL_1302853.2-CDS1;Parent=Py17XNL_1302853.2;gene_name=fam-a protein;Name=Py17XNL_1302853.2-p2;transcript_id=Py17XNL_1302853.2;locus_tag=Py17XNL_1302853;protein_id=Py17XNL_1302853.2-p2;product=fam-a protein
Py17XNL_13	AUGUSTUS	intron	174045	174178	0.88	+	.	ID=Py17XNL_1302853.2-intron1;Parent=Py17XNL_1302853.2;gene_name=fam-a protein;Name=Py17XNL_1302853.2-intron1;transcript_id=Py17XNL_1302853.2;locus_tag=Py17XNL_1302853
Py17XNL_13	AUGUSTUS	exon	174179	174425	.	+	.	ID=Py17XNL_1302853.2-exon2;Parent=Py17XNL_1302853.2;gene_name=fam-a protein;Name=Py17XNL_1302853.2-exon2;transcript_id=Py17XNL_1302853.2;locus_tag=Py17XNL_1302853;protein_id=Py17XNL_1302853.2-p2;product=fam-a protein
Py17XNL_13	AUGUSTUS	CDS	174179	174425	0.96	+	1	ID=Py17XNL_1302853.2-CDS2;Parent=Py17XNL_1302853.2;gene_name=fam-a protein;Name=Py17XNL_1302853.2-p2;transcript_id=Py17XNL_1302853.2;locus_tag=Py17XNL_1302853;protein_id=Py17XNL_1302853.2-p2;product=fam-a protein
Py17XNL_13	AUGUSTUS	intron	174426	174513	1	+	.	ID=Py17XNL_1302853.2-intron2;Parent=Py17XNL_1302853.2;gene_name=fam-a protein;Name=Py17XNL_1302853.2-intron2;transcript_id=Py17XNL_1302853.2;locus_tag=Py17XNL_1302853
Py17XNL_13	AUGUSTUS	exon	174514	174583	.	+	.	ID=Py17XNL_1302853.2-exon3;Parent=Py17XNL_1302853.2;gene_name=fam-a protein;Name=Py17XNL_1302853.2-exon3;transcript_id=Py17XNL_1302853.2;locus_tag=Py17XNL_1302853;protein_id=Py17XNL_1302853.2-p2;product=fam-a protein
Py17XNL_13	AUGUSTUS	CDS	174514	174583	1	+	0	ID=Py17XNL_1302853.2-CDS3;Parent=Py17XNL_1302853.2;gene_name=fam-a protein;Name=Py17XNL_1302853.2-p2;transcript_id=Py17XNL_1302853.2;locus_tag=Py17XNL_1302853;protein_id=Py17XNL_1302853.2-p2;product=fam-a protein
Py17XNL_13	AUGUSTUS	intron	174584	174704	1	+	.	ID=Py17XNL_1302853.2-intron3;Parent=Py17XNL_1302853.2;gene_name=fam-a protein;Name=Py17XNL_1302853.2-intron3;transcript_id=Py17XNL_1302853.2;locus_tag=Py17XNL_1302853
Py17XNL_13	AUGUSTUS	exon	174705	174814	.	+	.	ID=Py17XNL_1302853.2-exon4;Parent=Py17XNL_1302853.2;gene_name=fam-a protein;Name=Py17XNL_1302853.2-exon4;transcript_id=Py17XNL_1302853.2;locus_tag=Py17XNL_1302853;protein_id=Py17XNL_1302853.2-p2;product=fam-a protein
Py17XNL_13	AUGUSTUS	CDS	174705	174814	1	+	2	ID=Py17XNL_1302853.2-CDS4;Parent=Py17XNL_1302853.2;gene_name=fam-a protein;Name=Py17XNL_1302853.2-p2;transcript_id=Py17XNL_1302853.2;locus_tag=Py17XNL_1302853;protein_id=Py17XNL_1302853.2-p2;product=fam-a protein
Py17XNL_13	AUGUSTUS	intron	174815	174892	1	+	.	ID=Py17XNL_1302853.2-intron4;Parent=Py17XNL_1302853.2;gene_name=fam-a protein;Name=Py17XNL_1302853.2-intron4;transcript_id=Py17XNL_1302853.2;locus_tag=Py17XNL_1302853
Py17XNL_13	AUGUSTUS	exon	174893	175126	.	+	.	ID=Py17XNL_1302853.2-exon5;Parent=Py17XNL_1302853.2;gene_name=fam-a protein;Name=Py17XNL_1302853.2-exon5;transcript_id=Py17XNL_1302853.2;locus_tag=Py17XNL_1302853;protein_id=Py17XNL_1302853.2-p2;product=fam-a protein
Py17XNL_13	AUGUSTUS	CDS	174893	175126	1	+	0	ID=Py17XNL_1302853.2-CDS5;Parent=Py17XNL_1302853.2;gene_name=fam-a protein;Name=Py17XNL_1302853.2-p2;transcript_id=Py17XNL_1302853.2;locus_tag=Py17XNL_1302853;protein_id=Py17XNL_1302853.2-p2;product=fam-a protein
Py17XNL_13	AUGUSTUS	intron	175127	175261	1	+	.	ID=Py17XNL_1302853.2-intron5;Parent=Py17XNL_1302853.2;gene_name=fam-a protein;Name=Py17XNL_1302853.2-intron5;transcript_id=Py17XNL_1302853.2;locus_tag=Py17XNL_1302853
Py17XNL_13	AUGUSTUS	CDS	175262	175285	1	+	0	ID=Py17XNL_1302853.2-CDS6;Parent=Py17XNL_1302853.2;gene_name=fam-a protein;Name=Py17XNL_1302853.2-p2;transcript_id=Py17XNL_1302853.2;locus_tag=Py17XNL_1302853;protein_id=Py17XNL_1302853.2-p2;product=fam-a protein
Py17XNL_13	AUGUSTUS	exon	175262	175390	.	+	.	ID=Py17XNL_1302853.2-exon6;Parent=Py17XNL_1302853.2;gene_name=fam-a protein;Name=Py17XNL_1302853.2-exon6;transcript_id=Py17XNL_1302853.2;locus_tag=Py17XNL_1302853;protein_id=Py17XNL_1302853.2-p2;product=fam-a protein
Py17XNL_13	AUGUSTUS	stop_codon	175283	175285	.	+	0	ID=Py17XNL_1302853.2-stop1;Parent=Py17XNL_1302853.2;gene_name=fam-a protein;Name=Py17XNL_1302853.2-stop1;transcript_id=Py17XNL_1302853.2;locus_tag=Py17XNL_1302853
Py17XNL_13	AUGUSTUS	three_prime_UTR	175286	175390	0.36	+	.	ID=Py17XNL_1302853.2-3UTR1;Parent=Py17XNL_1302853.2;gene_name=fam-a protein;Name=Py17XNL_1302853.2-3UTR1;transcript_id=Py17XNL_1302853.2;locus_tag=Py17XNL_1302853
Py17XNL_13	AUGUSTUS	transcription_end_site	175390	175390	.	+	.	ID=Py17XNL_1302853.2-tts1;Parent=Py17XNL_1302853.2;gene_name=fam-a protein;Name=Py17XNL_1302853.2-tts1;transcript_id=Py17XNL_1302853.2;locus_tag=Py17XNL_1302853
###
Py17XNL_13	AUGUSTUS	gene	176137	177576	0.11	-	.	ID=Py17XNL_1302854;gene_id=Py17XNL_1302854;gene_name=Py17XNL_1302854;Name=PIR protein;best_match=PY17X_1300335.1-p1;query_coverage=99.0;percentage_identity=100.0;locus_tag=Py17XNL_1302854
Py17XNL_13	AUGUSTUS	mRNA	176137	177576	0.11	-	.	ID=Py17XNL_1302854.1;Parent=Py17XNL_1302854;gene_name=Py17XNL_1302854;Name=PIR protein.1;best_match=PY17X_1300335.1-p1;query_coverage=99.0;percentage_identity=100.0;transcript_id=Py17XNL_1302854.1;locus_tag=Py17XNL_1302854;protein_id=Py17XNL_1302854.1-p1;product=PIR protein
Py17XNL_13	AUGUSTUS	transcription_end_site	176137	176137	.	-	.	ID=Py17XNL_1302854.1-tts1;Parent=Py17XNL_1302854.1;gene_name=PIR protein;Name=Py17XNL_1302854.1-tts1;transcript_id=Py17XNL_1302854.1;locus_tag=Py17XNL_1302854
Py17XNL_13	AUGUSTUS	three_prime_UTR	176137	176240	0.19	-	.	ID=Py17XNL_1302854.1-3UTR1;Parent=Py17XNL_1302854.1;gene_name=PIR protein;Name=Py17XNL_1302854.1-3UTR1;transcript_id=Py17XNL_1302854.1;locus_tag=Py17XNL_1302854
Py17XNL_13	AUGUSTUS	exon	176137	176327	.	-	.	ID=Py17XNL_1302854.1-exon1;Parent=Py17XNL_1302854.1;gene_name=PIR protein;Name=Py17XNL_1302854.1-exon1;transcript_id=Py17XNL_1302854.1;locus_tag=Py17XNL_1302854;protein_id=Py17XNL_1302854.1-p1;product=PIR protein
Py17XNL_13	AUGUSTUS	stop_codon	176241	176243	.	-	0	ID=Py17XNL_1302854.1-stop1;Parent=Py17XNL_1302854.1;gene_name=PIR protein;Name=Py17XNL_1302854.1-stop1;transcript_id=Py17XNL_1302854.1;locus_tag=Py17XNL_1302854
Py17XNL_13	AUGUSTUS	CDS	176241	176327	1	-	0	ID=Py17XNL_1302854.1-CDS1;Parent=Py17XNL_1302854.1;gene_name=PIR protein;Name=Py17XNL_1302854.1-p1;transcript_id=Py17XNL_1302854.1;locus_tag=Py17XNL_1302854;protein_id=Py17XNL_1302854.1-p1;product=PIR protein
Py17XNL_13	AUGUSTUS	intron	176328	176416	1	-	.	ID=Py17XNL_1302854.1-intron1;Parent=Py17XNL_1302854.1;gene_name=PIR protein;Name=Py17XNL_1302854.1-intron1;transcript_id=Py17XNL_1302854.1;locus_tag=Py17XNL_1302854
Py17XNL_13	AUGUSTUS	exon	176417	177262	.	-	.	ID=Py17XNL_1302854.1-exon2;Parent=Py17XNL_1302854.1;gene_name=PIR protein;Name=Py17XNL_1302854.1-exon2;transcript_id=Py17XNL_1302854.1;locus_tag=Py17XNL_1302854;protein_id=Py17XNL_1302854.1-p1;product=PIR protein
Py17XNL_13	AUGUSTUS	CDS	176417	177262	1	-	0	ID=Py17XNL_1302854.1-CDS2;Parent=Py17XNL_1302854.1;gene_name=PIR protein;Name=Py17XNL_1302854.1-p1;transcript_id=Py17XNL_1302854.1;locus_tag=Py17XNL_1302854;protein_id=Py17XNL_1302854.1-p1;product=PIR protein
Py17XNL_13	AUGUSTUS	intron	177263	177367	1	-	.	ID=Py17XNL_1302854.1-intron2;Parent=Py17XNL_1302854.1;gene_name=PIR protein;Name=Py17XNL_1302854.1-intron2;transcript_id=Py17XNL_1302854.1;locus_tag=Py17XNL_1302854
Py17XNL_13	AUGUSTUS	CDS	177368	177382	1	-	0	ID=Py17XNL_1302854.1-CDS3;Parent=Py17XNL_1302854.1;gene_name=PIR protein;Name=Py17XNL_1302854.1-p1;transcript_id=Py17XNL_1302854.1;locus_tag=Py17XNL_1302854;protein_id=Py17XNL_1302854.1-p1;product=PIR protein
Py17XNL_13	AUGUSTUS	exon	177368	177576	.	-	.	ID=Py17XNL_1302854.1-exon3;Parent=Py17XNL_1302854.1;gene_name=PIR protein;Name=Py17XNL_1302854.1-exon3;transcript_id=Py17XNL_1302854.1;locus_tag=Py17XNL_1302854;protein_id=Py17XNL_1302854.1-p1;product=PIR protein
Py17XNL_13	AUGUSTUS	start_codon	177380	177382	.	-	0	ID=Py17XNL_1302854.1-start1;Parent=Py17XNL_1302854.1;gene_name=PIR protein;Name=Py17XNL_1302854.1-start1;transcript_id=Py17XNL_1302854.1;locus_tag=Py17XNL_1302854
Py17XNL_13	AUGUSTUS	five_prime_UTR	177383	177576	0.46	-	.	ID=Py17XNL_1302854.1-5UTR1;Parent=Py17XNL_1302854.1;gene_name=PIR protein;Name=Py17XNL_1302854.1-5UTR1;transcript_id=Py17XNL_1302854.1;locus_tag=Py17XNL_1302854
Py17XNL_13	AUGUSTUS	transcription_start_site	177576	177576	.	-	.	ID=Py17XNL_1302854.1-tss1;Parent=Py17XNL_1302854.1;gene_name=PIR protein;Name=Py17XNL_1302854.1-tss1;transcript_id=Py17XNL_1302854.1;locus_tag=Py17XNL_1302854
###
Py17XNL_13	AUGUSTUS	gene	179627	180746	0.13	-	.	ID=Py17XNL_1302855;gene_id=Py17XNL_1302855;gene_name=Py17XNL_1302855;Name=PIR protein;best_match=PY17X_1300343.1-p1;query_coverage=99.0;percentage_identity=100.0;locus_tag=Py17XNL_1302855
Py17XNL_13	AUGUSTUS	mRNA	179627	180746	0.13	-	.	ID=Py17XNL_1302855.1;Parent=Py17XNL_1302855;gene_name=Py17XNL_1302855;Name=PIR protein.1;best_match=PY17X_1300343.1-p1;query_coverage=99.0;percentage_identity=100.0;transcript_id=Py17XNL_1302855.1;locus_tag=Py17XNL_1302855;protein_id=Py17XNL_1302855.1-p1;product=PIR protein
Py17XNL_13	AUGUSTUS	transcription_end_site	179627	179627	.	-	.	ID=Py17XNL_1302855.1-tts1;Parent=Py17XNL_1302855.1;gene_name=PIR protein;Name=Py17XNL_1302855.1-tts1;transcript_id=Py17XNL_1302855.1;locus_tag=Py17XNL_1302855
Py17XNL_13	AUGUSTUS	three_prime_UTR	179627	179651	0.27	-	.	ID=Py17XNL_1302855.1-3UTR1;Parent=Py17XNL_1302855.1;gene_name=PIR protein;Name=Py17XNL_1302855.1-3UTR1;transcript_id=Py17XNL_1302855.1;locus_tag=Py17XNL_1302855
Py17XNL_13	AUGUSTUS	exon	179627	179738	.	-	.	ID=Py17XNL_1302855.1-exon1;Parent=Py17XNL_1302855.1;gene_name=PIR protein;Name=Py17XNL_1302855.1-exon1;transcript_id=Py17XNL_1302855.1;locus_tag=Py17XNL_1302855;protein_id=Py17XNL_1302855.1-p1;product=PIR protein
Py17XNL_13	AUGUSTUS	stop_codon	179652	179654	.	-	0	ID=Py17XNL_1302855.1-stop1;Parent=Py17XNL_1302855.1;gene_name=PIR protein;Name=Py17XNL_1302855.1-stop1;transcript_id=Py17XNL_1302855.1;locus_tag=Py17XNL_1302855
Py17XNL_13	AUGUSTUS	CDS	179652	179738	1	-	0	ID=Py17XNL_1302855.1-CDS1;Parent=Py17XNL_1302855.1;gene_name=PIR protein;Name=Py17XNL_1302855.1-p1;transcript_id=Py17XNL_1302855.1;locus_tag=Py17XNL_1302855;protein_id=Py17XNL_1302855.1-p1;product=PIR protein
Py17XNL_13	AUGUSTUS	intron	179739	179826	1	-	.	ID=Py17XNL_1302855.1-intron1;Parent=Py17XNL_1302855.1;gene_name=PIR protein;Name=Py17XNL_1302855.1-intron1;transcript_id=Py17XNL_1302855.1;locus_tag=Py17XNL_1302855
Py17XNL_13	AUGUSTUS	exon	179827	180594	.	-	.	ID=Py17XNL_1302855.1-exon2;Parent=Py17XNL_1302855.1;gene_name=PIR protein;Name=Py17XNL_1302855.1-exon2;transcript_id=Py17XNL_1302855.1;locus_tag=Py17XNL_1302855;protein_id=Py17XNL_1302855.1-p1;product=PIR protein
Py17XNL_13	AUGUSTUS	CDS	179827	180594	1	-	0	ID=Py17XNL_1302855.1-CDS2;Parent=Py17XNL_1302855.1;gene_name=PIR protein;Name=Py17XNL_1302855.1-p1;transcript_id=Py17XNL_1302855.1;locus_tag=Py17XNL_1302855;protein_id=Py17XNL_1302855.1-p1;product=PIR protein
Py17XNL_13	AUGUSTUS	intron	180595	180702	1	-	.	ID=Py17XNL_1302855.1-intron2;Parent=Py17XNL_1302855.1;gene_name=PIR protein;Name=Py17XNL_1302855.1-intron2;transcript_id=Py17XNL_1302855.1;locus_tag=Py17XNL_1302855
Py17XNL_13	AUGUSTUS	CDS	180703	180717	1	-	0	ID=Py17XNL_1302855.1-CDS3;Parent=Py17XNL_1302855.1;gene_name=PIR protein;Name=Py17XNL_1302855.1-p1;transcript_id=Py17XNL_1302855.1;locus_tag=Py17XNL_1302855;protein_id=Py17XNL_1302855.1-p1;product=PIR protein
Py17XNL_13	AUGUSTUS	exon	180703	180746	.	-	.	ID=Py17XNL_1302855.1-exon3;Parent=Py17XNL_1302855.1;gene_name=PIR protein;Name=Py17XNL_1302855.1-exon3;transcript_id=Py17XNL_1302855.1;locus_tag=Py17XNL_1302855;protein_id=Py17XNL_1302855.1-p1;product=PIR protein
Py17XNL_13	AUGUSTUS	start_codon	180715	180717	.	-	0	ID=Py17XNL_1302855.1-start1;Parent=Py17XNL_1302855.1;gene_name=PIR protein;Name=Py17XNL_1302855.1-start1;transcript_id=Py17XNL_1302855.1;locus_tag=Py17XNL_1302855
Py17XNL_13	AUGUSTUS	five_prime_UTR	180718	180746	0.47	-	.	ID=Py17XNL_1302855.1-5UTR1;Parent=Py17XNL_1302855.1;gene_name=PIR protein;Name=Py17XNL_1302855.1-5UTR1;transcript_id=Py17XNL_1302855.1;locus_tag=Py17XNL_1302855
Py17XNL_13	AUGUSTUS	transcription_start_site	180746	180746	.	-	.	ID=Py17XNL_1302855.1-tss1;Parent=Py17XNL_1302855.1;gene_name=PIR protein;Name=Py17XNL_1302855.1-tss1;transcript_id=Py17XNL_1302855.1;locus_tag=Py17XNL_1302855
###
Py17XNL_13	AUGUSTUS	gene	183217	184666	0.39	-	.	ID=Py17XNL_1302856;gene_id=Py17XNL_1302856;gene_name=Py17XNL_1302856;Name=PIR protein;best_match=PY17X_1300350.1-p1;query_coverage=99.0;percentage_identity=100.0;locus_tag=Py17XNL_1302856
Py17XNL_13	AUGUSTUS	mRNA	183217	184126	0.13	-	.	ID=Py17XNL_1302856.2;Parent=Py17XNL_1302856;gene_name=Py17XNL_1302856;Name=PIR protein.2;best_match=PY17X_1300350.1-p1;query_coverage=99.0;percentage_identity=100.0;transcript_id=Py17XNL_1302856.2;locus_tag=Py17XNL_1302856;protein_id=Py17XNL_1302856.2-p2;product=PIR protein
Py17XNL_13	AUGUSTUS	transcription_end_site	183217	183217	.	-	.	ID=Py17XNL_1302856.2-tts1;Parent=Py17XNL_1302856.2;gene_name=PIR protein;Name=Py17XNL_1302856.2-tts1;transcript_id=Py17XNL_1302856.2;locus_tag=Py17XNL_1302856
Py17XNL_13	AUGUSTUS	three_prime_UTR	183217	183263	0.48	-	.	ID=Py17XNL_1302856.2-3UTR1;Parent=Py17XNL_1302856.2;gene_name=PIR protein;Name=Py17XNL_1302856.2-3UTR1;transcript_id=Py17XNL_1302856.2;locus_tag=Py17XNL_1302856
Py17XNL_13	AUGUSTUS	exon	183217	183329	.	-	.	ID=Py17XNL_1302856.2-exon1;Parent=Py17XNL_1302856.2;gene_name=PIR protein;Name=Py17XNL_1302856.2-exon1;transcript_id=Py17XNL_1302856.2;locus_tag=Py17XNL_1302856;protein_id=Py17XNL_1302856.2-p2;product=PIR protein
Py17XNL_13	AUGUSTUS	stop_codon	183264	183266	.	-	0	ID=Py17XNL_1302856.2-stop1;Parent=Py17XNL_1302856.2;gene_name=PIR protein;Name=Py17XNL_1302856.2-stop1;transcript_id=Py17XNL_1302856.2;locus_tag=Py17XNL_1302856
Py17XNL_13	AUGUSTUS	CDS	183264	183329	1	-	0	ID=Py17XNL_1302856.2-CDS1;Parent=Py17XNL_1302856.2;gene_name=PIR protein;Name=Py17XNL_1302856.2-p2;transcript_id=Py17XNL_1302856.2;locus_tag=Py17XNL_1302856;protein_id=Py17XNL_1302856.2-p2;product=PIR protein
Py17XNL_13	AUGUSTUS	intron	183330	183417	1	-	.	ID=Py17XNL_1302856.2-intron1;Parent=Py17XNL_1302856.2;gene_name=PIR protein;Name=Py17XNL_1302856.2-intron1;transcript_id=Py17XNL_1302856.2;locus_tag=Py17XNL_1302856
Py17XNL_13	AUGUSTUS	CDS	183418	184077	1	-	0	ID=Py17XNL_1302856.2-CDS2;Parent=Py17XNL_1302856.2;gene_name=PIR protein;Name=Py17XNL_1302856.2-p2;transcript_id=Py17XNL_1302856.2;locus_tag=Py17XNL_1302856;protein_id=Py17XNL_1302856.2-p2;product=PIR protein
Py17XNL_13	AUGUSTUS	exon	183418	184126	.	-	.	ID=Py17XNL_1302856.2-exon2;Parent=Py17XNL_1302856.2;gene_name=PIR protein;Name=Py17XNL_1302856.2-exon2;transcript_id=Py17XNL_1302856.2;locus_tag=Py17XNL_1302856;protein_id=Py17XNL_1302856.2-p2;product=PIR protein
Py17XNL_13	AUGUSTUS	start_codon	184075	184077	.	-	0	ID=Py17XNL_1302856.2-start1;Parent=Py17XNL_1302856.2;gene_name=PIR protein;Name=Py17XNL_1302856.2-start1;transcript_id=Py17XNL_1302856.2;locus_tag=Py17XNL_1302856
Py17XNL_13	AUGUSTUS	five_prime_UTR	184078	184126	0.29	-	.	ID=Py17XNL_1302856.2-5UTR1;Parent=Py17XNL_1302856.2;gene_name=PIR protein;Name=Py17XNL_1302856.2-5UTR1;transcript_id=Py17XNL_1302856.2;locus_tag=Py17XNL_1302856
Py17XNL_13	AUGUSTUS	transcription_start_site	184126	184126	.	-	.	ID=Py17XNL_1302856.2-tss1;Parent=Py17XNL_1302856.2;gene_name=PIR protein;Name=Py17XNL_1302856.2-tss1;transcript_id=Py17XNL_1302856.2;locus_tag=Py17XNL_1302856
Py17XNL_13	AUGUSTUS	mRNA	183217	184666	0.26	-	.	ID=Py17XNL_1302856.1;Parent=Py17XNL_1302856;gene_name=Py17XNL_1302856;Name=PIR protein.1;best_match=PY17X_1300350.1-p1;query_coverage=99.0;percentage_identity=100.0;transcript_id=Py17XNL_1302856.1;locus_tag=Py17XNL_1302856;protein_id=Py17XNL_1302856.1-p1;product=PIR protein
Py17XNL_13	AUGUSTUS	transcription_end_site	183217	183217	.	-	.	ID=Py17XNL_1302856.1-tts1;Parent=Py17XNL_1302856.1;gene_name=PIR protein;Name=Py17XNL_1302856.1-tts1;transcript_id=Py17XNL_1302856.1;locus_tag=Py17XNL_1302856
Py17XNL_13	AUGUSTUS	three_prime_UTR	183217	183263	0.37	-	.	ID=Py17XNL_1302856.1-3UTR1;Parent=Py17XNL_1302856.1;gene_name=PIR protein;Name=Py17XNL_1302856.1-3UTR1;transcript_id=Py17XNL_1302856.1;locus_tag=Py17XNL_1302856
Py17XNL_13	AUGUSTUS	exon	183217	183329	.	-	.	ID=Py17XNL_1302856.1-exon1;Parent=Py17XNL_1302856.1;gene_name=PIR protein;Name=Py17XNL_1302856.1-exon1;transcript_id=Py17XNL_1302856.1;locus_tag=Py17XNL_1302856;protein_id=Py17XNL_1302856.1-p1;product=PIR protein
Py17XNL_13	AUGUSTUS	stop_codon	183264	183266	.	-	0	ID=Py17XNL_1302856.1-stop1;Parent=Py17XNL_1302856.1;gene_name=PIR protein;Name=Py17XNL_1302856.1-stop1;transcript_id=Py17XNL_1302856.1;locus_tag=Py17XNL_1302856
Py17XNL_13	AUGUSTUS	CDS	183264	183329	1	-	0	ID=Py17XNL_1302856.1-CDS1;Parent=Py17XNL_1302856.1;gene_name=PIR protein;Name=Py17XNL_1302856.1-p1;transcript_id=Py17XNL_1302856.1;locus_tag=Py17XNL_1302856;protein_id=Py17XNL_1302856.1-p1;product=PIR protein
Py17XNL_13	AUGUSTUS	intron	183330	183417	1	-	.	ID=Py17XNL_1302856.1-intron1;Parent=Py17XNL_1302856.1;gene_name=PIR protein;Name=Py17XNL_1302856.1-intron1;transcript_id=Py17XNL_1302856.1;locus_tag=Py17XNL_1302856
Py17XNL_13	AUGUSTUS	exon	183418	184152	.	-	.	ID=Py17XNL_1302856.1-exon2;Parent=Py17XNL_1302856.1;gene_name=PIR protein;Name=Py17XNL_1302856.1-exon2;transcript_id=Py17XNL_1302856.1;locus_tag=Py17XNL_1302856;protein_id=Py17XNL_1302856.1-p1;product=PIR protein
Py17XNL_13	AUGUSTUS	CDS	183418	184152	1	-	0	ID=Py17XNL_1302856.1-CDS2;Parent=Py17XNL_1302856.1;gene_name=PIR protein;Name=Py17XNL_1302856.1-p1;transcript_id=Py17XNL_1302856.1;locus_tag=Py17XNL_1302856;protein_id=Py17XNL_1302856.1-p1;product=PIR protein
Py17XNL_13	AUGUSTUS	intron	184153	184272	0.98	-	.	ID=Py17XNL_1302856.1-intron2;Parent=Py17XNL_1302856.1;gene_name=PIR protein;Name=Py17XNL_1302856.1-intron2;transcript_id=Py17XNL_1302856.1;locus_tag=Py17XNL_1302856
Py17XNL_13	AUGUSTUS	CDS	184273	184287	0.98	-	0	ID=Py17XNL_1302856.1-CDS3;Parent=Py17XNL_1302856.1;gene_name=PIR protein;Name=Py17XNL_1302856.1-p1;transcript_id=Py17XNL_1302856.1;locus_tag=Py17XNL_1302856;protein_id=Py17XNL_1302856.1-p1;product=PIR protein
Py17XNL_13	AUGUSTUS	exon	184273	184666	.	-	.	ID=Py17XNL_1302856.1-exon3;Parent=Py17XNL_1302856.1;gene_name=PIR protein;Name=Py17XNL_1302856.1-exon3;transcript_id=Py17XNL_1302856.1;locus_tag=Py17XNL_1302856;protein_id=Py17XNL_1302856.1-p1;product=PIR protein
Py17XNL_13	AUGUSTUS	start_codon	184285	184287	.	-	0	ID=Py17XNL_1302856.1-start1;Parent=Py17XNL_1302856.1;gene_name=PIR protein;Name=Py17XNL_1302856.1-start1;transcript_id=Py17XNL_1302856.1;locus_tag=Py17XNL_1302856
Py17XNL_13	AUGUSTUS	five_prime_UTR	184288	184666	0.65	-	.	ID=Py17XNL_1302856.1-5UTR1;Parent=Py17XNL_1302856.1;gene_name=PIR protein;Name=Py17XNL_1302856.1-5UTR1;transcript_id=Py17XNL_1302856.1;locus_tag=Py17XNL_1302856
Py17XNL_13	AUGUSTUS	transcription_start_site	184666	184666	.	-	.	ID=Py17XNL_1302856.1-tss1;Parent=Py17XNL_1302856.1;gene_name=PIR protein;Name=Py17XNL_1302856.1-tss1;transcript_id=Py17XNL_1302856.1;locus_tag=Py17XNL_1302856
###
Py17XNL_13	AUGUSTUS	gene	186497	187836	0.25	-	.	ID=Py17XNL_1302857;gene_id=Py17XNL_1302857;gene_name=Py17XNL_1302857;Name=PIR protein;best_match=PY17X_1300357.1-p1;query_coverage=99.0;percentage_identity=99.636;locus_tag=Py17XNL_1302857
Py17XNL_13	AUGUSTUS	mRNA	186497	187836	0.25	-	.	ID=Py17XNL_1302857.1;Parent=Py17XNL_1302857;gene_name=Py17XNL_1302857;Name=PIR protein.1;best_match=PY17X_1300357.1-p1;query_coverage=99.0;percentage_identity=99.636;transcript_id=Py17XNL_1302857.1;locus_tag=Py17XNL_1302857;protein_id=Py17XNL_1302857.1-p1;product=PIR protein
Py17XNL_13	AUGUSTUS	transcription_end_site	186497	186497	.	-	.	ID=Py17XNL_1302857.1-tts1;Parent=Py17XNL_1302857.1;gene_name=PIR protein;Name=Py17XNL_1302857.1-tts1;transcript_id=Py17XNL_1302857.1;locus_tag=Py17XNL_1302857
Py17XNL_13	AUGUSTUS	three_prime_UTR	186497	186731	0.26	-	.	ID=Py17XNL_1302857.1-3UTR1;Parent=Py17XNL_1302857.1;gene_name=PIR protein;Name=Py17XNL_1302857.1-3UTR1;transcript_id=Py17XNL_1302857.1;locus_tag=Py17XNL_1302857
Py17XNL_13	AUGUSTUS	exon	186497	186818	.	-	.	ID=Py17XNL_1302857.1-exon1;Parent=Py17XNL_1302857.1;gene_name=PIR protein;Name=Py17XNL_1302857.1-exon1;transcript_id=Py17XNL_1302857.1;locus_tag=Py17XNL_1302857;protein_id=Py17XNL_1302857.1-p1;product=PIR protein
Py17XNL_13	AUGUSTUS	stop_codon	186732	186734	.	-	0	ID=Py17XNL_1302857.1-stop1;Parent=Py17XNL_1302857.1;gene_name=PIR protein;Name=Py17XNL_1302857.1-stop1;transcript_id=Py17XNL_1302857.1;locus_tag=Py17XNL_1302857
Py17XNL_13	AUGUSTUS	CDS	186732	186818	1	-	0	ID=Py17XNL_1302857.1-CDS1;Parent=Py17XNL_1302857.1;gene_name=PIR protein;Name=Py17XNL_1302857.1-p1;transcript_id=Py17XNL_1302857.1;locus_tag=Py17XNL_1302857;protein_id=Py17XNL_1302857.1-p1;product=PIR protein
Py17XNL_13	AUGUSTUS	intron	186819	186905	1	-	.	ID=Py17XNL_1302857.1-intron1;Parent=Py17XNL_1302857.1;gene_name=PIR protein;Name=Py17XNL_1302857.1-intron1;transcript_id=Py17XNL_1302857.1;locus_tag=Py17XNL_1302857
Py17XNL_13	AUGUSTUS	exon	186906	187628	.	-	.	ID=Py17XNL_1302857.1-exon2;Parent=Py17XNL_1302857.1;gene_name=PIR protein;Name=Py17XNL_1302857.1-exon2;transcript_id=Py17XNL_1302857.1;locus_tag=Py17XNL_1302857;protein_id=Py17XNL_1302857.1-p1;product=PIR protein
Py17XNL_13	AUGUSTUS	CDS	186906	187628	1	-	0	ID=Py17XNL_1302857.1-CDS2;Parent=Py17XNL_1302857.1;gene_name=PIR protein;Name=Py17XNL_1302857.1-p1;transcript_id=Py17XNL_1302857.1;locus_tag=Py17XNL_1302857;protein_id=Py17XNL_1302857.1-p1;product=PIR protein
Py17XNL_13	AUGUSTUS	intron	187629	187753	0.99	-	.	ID=Py17XNL_1302857.1-intron2;Parent=Py17XNL_1302857.1;gene_name=PIR protein;Name=Py17XNL_1302857.1-intron2;transcript_id=Py17XNL_1302857.1;locus_tag=Py17XNL_1302857
Py17XNL_13	AUGUSTUS	CDS	187754	187771	0.99	-	0	ID=Py17XNL_1302857.1-CDS3;Parent=Py17XNL_1302857.1;gene_name=PIR protein;Name=Py17XNL_1302857.1-p1;transcript_id=Py17XNL_1302857.1;locus_tag=Py17XNL_1302857;protein_id=Py17XNL_1302857.1-p1;product=PIR protein
Py17XNL_13	AUGUSTUS	exon	187754	187836	.	-	.	ID=Py17XNL_1302857.1-exon3;Parent=Py17XNL_1302857.1;gene_name=PIR protein;Name=Py17XNL_1302857.1-exon3;transcript_id=Py17XNL_1302857.1;locus_tag=Py17XNL_1302857;protein_id=Py17XNL_1302857.1-p1;product=PIR protein
Py17XNL_13	AUGUSTUS	start_codon	187769	187771	.	-	0	ID=Py17XNL_1302857.1-start1;Parent=Py17XNL_1302857.1;gene_name=PIR protein;Name=Py17XNL_1302857.1-start1;transcript_id=Py17XNL_1302857.1;locus_tag=Py17XNL_1302857
Py17XNL_13	AUGUSTUS	five_prime_UTR	187772	187836	0.95	-	.	ID=Py17XNL_1302857.1-5UTR1;Parent=Py17XNL_1302857.1;gene_name=PIR protein;Name=Py17XNL_1302857.1-5UTR1;transcript_id=Py17XNL_1302857.1;locus_tag=Py17XNL_1302857
Py17XNL_13	AUGUSTUS	transcription_start_site	187836	187836	.	-	.	ID=Py17XNL_1302857.1-tss1;Parent=Py17XNL_1302857.1;gene_name=PIR protein;Name=Py17XNL_1302857.1-tss1;transcript_id=Py17XNL_1302857.1;locus_tag=Py17XNL_1302857
###
Py17XNL_13	AUGUSTUS	gene	190117	191286	0.1	-	.	ID=Py17XNL_1302858;gene_id=Py17XNL_1302858;gene_name=Py17XNL_1302858;Name=PIR protein;best_match=PY17X_1300363.1-p1;query_coverage=99.0;percentage_identity=100.0;locus_tag=Py17XNL_1302858
Py17XNL_13	AUGUSTUS	mRNA	190117	191286	0.1	-	.	ID=Py17XNL_1302858.1;Parent=Py17XNL_1302858;gene_name=Py17XNL_1302858;Name=PIR protein.1;best_match=PY17X_1300363.1-p1;query_coverage=99.0;percentage_identity=100.0;transcript_id=Py17XNL_1302858.1;locus_tag=Py17XNL_1302858;protein_id=Py17XNL_1302858.1-p1;product=PIR protein
Py17XNL_13	AUGUSTUS	transcription_end_site	190117	190117	.	-	.	ID=Py17XNL_1302858.1-tts1;Parent=Py17XNL_1302858.1;gene_name=PIR protein;Name=Py17XNL_1302858.1-tts1;transcript_id=Py17XNL_1302858.1;locus_tag=Py17XNL_1302858
Py17XNL_13	AUGUSTUS	three_prime_UTR	190117	190163	0.33	-	.	ID=Py17XNL_1302858.1-3UTR1;Parent=Py17XNL_1302858.1;gene_name=PIR protein;Name=Py17XNL_1302858.1-3UTR1;transcript_id=Py17XNL_1302858.1;locus_tag=Py17XNL_1302858
Py17XNL_13	AUGUSTUS	exon	190117	190250	.	-	.	ID=Py17XNL_1302858.1-exon1;Parent=Py17XNL_1302858.1;gene_name=PIR protein;Name=Py17XNL_1302858.1-exon1;transcript_id=Py17XNL_1302858.1;locus_tag=Py17XNL_1302858;protein_id=Py17XNL_1302858.1-p1;product=PIR protein
Py17XNL_13	AUGUSTUS	stop_codon	190164	190166	.	-	0	ID=Py17XNL_1302858.1-stop1;Parent=Py17XNL_1302858.1;gene_name=PIR protein;Name=Py17XNL_1302858.1-stop1;transcript_id=Py17XNL_1302858.1;locus_tag=Py17XNL_1302858
Py17XNL_13	AUGUSTUS	CDS	190164	190250	1	-	0	ID=Py17XNL_1302858.1-CDS1;Parent=Py17XNL_1302858.1;gene_name=PIR protein;Name=Py17XNL_1302858.1-p1;transcript_id=Py17XNL_1302858.1;locus_tag=Py17XNL_1302858;protein_id=Py17XNL_1302858.1-p1;product=PIR protein
Py17XNL_13	AUGUSTUS	intron	190251	190338	1	-	.	ID=Py17XNL_1302858.1-intron1;Parent=Py17XNL_1302858.1;gene_name=PIR protein;Name=Py17XNL_1302858.1-intron1;transcript_id=Py17XNL_1302858.1;locus_tag=Py17XNL_1302858
Py17XNL_13	AUGUSTUS	exon	190339	191139	.	-	.	ID=Py17XNL_1302858.1-exon2;Parent=Py17XNL_1302858.1;gene_name=PIR protein;Name=Py17XNL_1302858.1-exon2;transcript_id=Py17XNL_1302858.1;locus_tag=Py17XNL_1302858;protein_id=Py17XNL_1302858.1-p1;product=PIR protein
Py17XNL_13	AUGUSTUS	CDS	190339	191139	1	-	0	ID=Py17XNL_1302858.1-CDS2;Parent=Py17XNL_1302858.1;gene_name=PIR protein;Name=Py17XNL_1302858.1-p1;transcript_id=Py17XNL_1302858.1;locus_tag=Py17XNL_1302858;protein_id=Py17XNL_1302858.1-p1;product=PIR protein
Py17XNL_13	AUGUSTUS	intron	191140	191247	0.85	-	.	ID=Py17XNL_1302858.1-intron2;Parent=Py17XNL_1302858.1;gene_name=PIR protein;Name=Py17XNL_1302858.1-intron2;transcript_id=Py17XNL_1302858.1;locus_tag=Py17XNL_1302858
Py17XNL_13	AUGUSTUS	CDS	191248	191262	0.85	-	0	ID=Py17XNL_1302858.1-CDS3;Parent=Py17XNL_1302858.1;gene_name=PIR protein;Name=Py17XNL_1302858.1-p1;transcript_id=Py17XNL_1302858.1;locus_tag=Py17XNL_1302858;protein_id=Py17XNL_1302858.1-p1;product=PIR protein
Py17XNL_13	AUGUSTUS	exon	191248	191286	.	-	.	ID=Py17XNL_1302858.1-exon3;Parent=Py17XNL_1302858.1;gene_name=PIR protein;Name=Py17XNL_1302858.1-exon3;transcript_id=Py17XNL_1302858.1;locus_tag=Py17XNL_1302858;protein_id=Py17XNL_1302858.1-p1;product=PIR protein
Py17XNL_13	AUGUSTUS	start_codon	191260	191262	.	-	0	ID=Py17XNL_1302858.1-start1;Parent=Py17XNL_1302858.1;gene_name=PIR protein;Name=Py17XNL_1302858.1-start1;transcript_id=Py17XNL_1302858.1;locus_tag=Py17XNL_1302858
Py17XNL_13	AUGUSTUS	five_prime_UTR	191263	191286	0.2	-	.	ID=Py17XNL_1302858.1-5UTR1;Parent=Py17XNL_1302858.1;gene_name=PIR protein;Name=Py17XNL_1302858.1-5UTR1;transcript_id=Py17XNL_1302858.1;locus_tag=Py17XNL_1302858
Py17XNL_13	AUGUSTUS	transcription_start_site	191286	191286	.	-	.	ID=Py17XNL_1302858.1-tss1;Parent=Py17XNL_1302858.1;gene_name=PIR protein;Name=Py17XNL_1302858.1-tss1;transcript_id=Py17XNL_1302858.1;locus_tag=Py17XNL_1302858
###
Py17XNL_13	AUGUSTUS	gene	194437	195556	0.19	-	.	ID=Py17XNL_1302859;gene_id=Py17XNL_1302859;gene_name=Py17XNL_1302859;Name=fam-c protein;best_match=PY17X_1300371.1-p1;query_coverage=99.0;percentage_identity=100.0;locus_tag=Py17XNL_1302859
Py17XNL_13	AUGUSTUS	mRNA	194437	195556	0.19	-	.	ID=Py17XNL_1302859.1;Parent=Py17XNL_1302859;gene_name=Py17XNL_1302859;Name=fam-c protein.1;best_match=PY17X_1300371.1-p1;query_coverage=99.0;percentage_identity=100.0;transcript_id=Py17XNL_1302859.1;locus_tag=Py17XNL_1302859;protein_id=Py17XNL_1302859.1-p1;product=fam-c protein
Py17XNL_13	AUGUSTUS	transcription_end_site	194437	194437	.	-	.	ID=Py17XNL_1302859.1-tts1;Parent=Py17XNL_1302859.1;gene_name=fam-c protein;Name=Py17XNL_1302859.1-tts1;transcript_id=Py17XNL_1302859.1;locus_tag=Py17XNL_1302859
Py17XNL_13	AUGUSTUS	three_prime_UTR	194437	194598	0.39	-	.	ID=Py17XNL_1302859.1-3UTR1;Parent=Py17XNL_1302859.1;gene_name=fam-c protein;Name=Py17XNL_1302859.1-3UTR1;transcript_id=Py17XNL_1302859.1;locus_tag=Py17XNL_1302859
Py17XNL_13	AUGUSTUS	exon	194437	195234	.	-	.	ID=Py17XNL_1302859.1-exon1;Parent=Py17XNL_1302859.1;gene_name=fam-c protein;Name=Py17XNL_1302859.1-exon1;transcript_id=Py17XNL_1302859.1;locus_tag=Py17XNL_1302859;protein_id=Py17XNL_1302859.1-p1;product=fam-c protein
Py17XNL_13	AUGUSTUS	stop_codon	194599	194601	.	-	0	ID=Py17XNL_1302859.1-stop1;Parent=Py17XNL_1302859.1;gene_name=fam-c protein;Name=Py17XNL_1302859.1-stop1;transcript_id=Py17XNL_1302859.1;locus_tag=Py17XNL_1302859
Py17XNL_13	AUGUSTUS	CDS	194599	195234	1	-	0	ID=Py17XNL_1302859.1-CDS1;Parent=Py17XNL_1302859.1;gene_name=fam-c protein;Name=Py17XNL_1302859.1-p1;transcript_id=Py17XNL_1302859.1;locus_tag=Py17XNL_1302859;protein_id=Py17XNL_1302859.1-p1;product=fam-c protein
Py17XNL_13	AUGUSTUS	intron	195235	195363	1	-	.	ID=Py17XNL_1302859.1-intron1;Parent=Py17XNL_1302859.1;gene_name=fam-c protein;Name=Py17XNL_1302859.1-intron1;transcript_id=Py17XNL_1302859.1;locus_tag=Py17XNL_1302859
Py17XNL_13	AUGUSTUS	CDS	195364	195444	1	-	0	ID=Py17XNL_1302859.1-CDS2;Parent=Py17XNL_1302859.1;gene_name=fam-c protein;Name=Py17XNL_1302859.1-p1;transcript_id=Py17XNL_1302859.1;locus_tag=Py17XNL_1302859;protein_id=Py17XNL_1302859.1-p1;product=fam-c protein
Py17XNL_13	AUGUSTUS	exon	195364	195556	.	-	.	ID=Py17XNL_1302859.1-exon2;Parent=Py17XNL_1302859.1;gene_name=fam-c protein;Name=Py17XNL_1302859.1-exon2;transcript_id=Py17XNL_1302859.1;locus_tag=Py17XNL_1302859;protein_id=Py17XNL_1302859.1-p1;product=fam-c protein
Py17XNL_13	AUGUSTUS	start_codon	195442	195444	.	-	0	ID=Py17XNL_1302859.1-start1;Parent=Py17XNL_1302859.1;gene_name=fam-c protein;Name=Py17XNL_1302859.1-start1;transcript_id=Py17XNL_1302859.1;locus_tag=Py17XNL_1302859
Py17XNL_13	AUGUSTUS	five_prime_UTR	195445	195556	0.59	-	.	ID=Py17XNL_1302859.1-5UTR1;Parent=Py17XNL_1302859.1;gene_name=fam-c protein;Name=Py17XNL_1302859.1-5UTR1;transcript_id=Py17XNL_1302859.1;locus_tag=Py17XNL_1302859
Py17XNL_13	AUGUSTUS	transcription_start_site	195556	195556	.	-	.	ID=Py17XNL_1302859.1-tss1;Parent=Py17XNL_1302859.1;gene_name=fam-c protein;Name=Py17XNL_1302859.1-tss1;transcript_id=Py17XNL_1302859.1;locus_tag=Py17XNL_1302859
###
Py17XNL_13	AUGUSTUS	gene	197527	198746	0.26	-	.	ID=Py17XNL_1302860;gene_id=Py17XNL_1302860;gene_name=Py17XNL_1302860;Name=PIR protein;best_match=PY17X_1300377.1-p1;query_coverage=99.0;percentage_identity=100.0;locus_tag=Py17XNL_1302860
Py17XNL_13	AUGUSTUS	mRNA	197527	198746	0.26	-	.	ID=Py17XNL_1302860.1;Parent=Py17XNL_1302860;gene_name=Py17XNL_1302860;Name=PIR protein.1;best_match=PY17X_1300377.1-p1;query_coverage=99.0;percentage_identity=100.0;transcript_id=Py17XNL_1302860.1;locus_tag=Py17XNL_1302860;protein_id=Py17XNL_1302860.1-p1;product=PIR protein
Py17XNL_13	AUGUSTUS	transcription_end_site	197527	197527	.	-	.	ID=Py17XNL_1302860.1-tts1;Parent=Py17XNL_1302860.1;gene_name=PIR protein;Name=Py17XNL_1302860.1-tts1;transcript_id=Py17XNL_1302860.1;locus_tag=Py17XNL_1302860
Py17XNL_13	AUGUSTUS	three_prime_UTR	197527	197555	0.27	-	.	ID=Py17XNL_1302860.1-3UTR1;Parent=Py17XNL_1302860.1;gene_name=PIR protein;Name=Py17XNL_1302860.1-3UTR1;transcript_id=Py17XNL_1302860.1;locus_tag=Py17XNL_1302860
Py17XNL_13	AUGUSTUS	exon	197527	197663	.	-	.	ID=Py17XNL_1302860.1-exon1;Parent=Py17XNL_1302860.1;gene_name=PIR protein;Name=Py17XNL_1302860.1-exon1;transcript_id=Py17XNL_1302860.1;locus_tag=Py17XNL_1302860;protein_id=Py17XNL_1302860.1-p1;product=PIR protein
Py17XNL_13	AUGUSTUS	stop_codon	197556	197558	.	-	0	ID=Py17XNL_1302860.1-stop1;Parent=Py17XNL_1302860.1;gene_name=PIR protein;Name=Py17XNL_1302860.1-stop1;transcript_id=Py17XNL_1302860.1;locus_tag=Py17XNL_1302860
Py17XNL_13	AUGUSTUS	CDS	197556	197663	0.99	-	0	ID=Py17XNL_1302860.1-CDS1;Parent=Py17XNL_1302860.1;gene_name=PIR protein;Name=Py17XNL_1302860.1-p1;transcript_id=Py17XNL_1302860.1;locus_tag=Py17XNL_1302860;protein_id=Py17XNL_1302860.1-p1;product=PIR protein
Py17XNL_13	AUGUSTUS	intron	197664	197751	1	-	.	ID=Py17XNL_1302860.1-intron1;Parent=Py17XNL_1302860.1;gene_name=PIR protein;Name=Py17XNL_1302860.1-intron1;transcript_id=Py17XNL_1302860.1;locus_tag=Py17XNL_1302860
Py17XNL_13	AUGUSTUS	exon	197752	198522	.	-	.	ID=Py17XNL_1302860.1-exon2;Parent=Py17XNL_1302860.1;gene_name=PIR protein;Name=Py17XNL_1302860.1-exon2;transcript_id=Py17XNL_1302860.1;locus_tag=Py17XNL_1302860;protein_id=Py17XNL_1302860.1-p1;product=PIR protein
Py17XNL_13	AUGUSTUS	CDS	197752	198522	1	-	0	ID=Py17XNL_1302860.1-CDS2;Parent=Py17XNL_1302860.1;gene_name=PIR protein;Name=Py17XNL_1302860.1-p1;transcript_id=Py17XNL_1302860.1;locus_tag=Py17XNL_1302860;protein_id=Py17XNL_1302860.1-p1;product=PIR protein
Py17XNL_13	AUGUSTUS	intron	198523	198657	1	-	.	ID=Py17XNL_1302860.1-intron2;Parent=Py17XNL_1302860.1;gene_name=PIR protein;Name=Py17XNL_1302860.1-intron2;transcript_id=Py17XNL_1302860.1;locus_tag=Py17XNL_1302860
Py17XNL_13	AUGUSTUS	CDS	198658	198672	1	-	0	ID=Py17XNL_1302860.1-CDS3;Parent=Py17XNL_1302860.1;gene_name=PIR protein;Name=Py17XNL_1302860.1-p1;transcript_id=Py17XNL_1302860.1;locus_tag=Py17XNL_1302860;protein_id=Py17XNL_1302860.1-p1;product=PIR protein
Py17XNL_13	AUGUSTUS	exon	198658	198746	.	-	.	ID=Py17XNL_1302860.1-exon3;Parent=Py17XNL_1302860.1;gene_name=PIR protein;Name=Py17XNL_1302860.1-exon3;transcript_id=Py17XNL_1302860.1;locus_tag=Py17XNL_1302860;protein_id=Py17XNL_1302860.1-p1;product=PIR protein
Py17XNL_13	AUGUSTUS	start_codon	198670	198672	.	-	0	ID=Py17XNL_1302860.1-start1;Parent=Py17XNL_1302860.1;gene_name=PIR protein;Name=Py17XNL_1302860.1-start1;transcript_id=Py17XNL_1302860.1;locus_tag=Py17XNL_1302860
Py17XNL_13	AUGUSTUS	five_prime_UTR	198673	198746	0.93	-	.	ID=Py17XNL_1302860.1-5UTR1;Parent=Py17XNL_1302860.1;gene_name=PIR protein;Name=Py17XNL_1302860.1-5UTR1;transcript_id=Py17XNL_1302860.1;locus_tag=Py17XNL_1302860
Py17XNL_13	AUGUSTUS	transcription_start_site	198746	198746	.	-	.	ID=Py17XNL_1302860.1-tss1;Parent=Py17XNL_1302860.1;gene_name=PIR protein;Name=Py17XNL_1302860.1-tss1;transcript_id=Py17XNL_1302860.1;locus_tag=Py17XNL_1302860
###
Py17XNL_13	AUGUSTUS	gene	200767	202146	0.12	-	.	ID=Py17XNL_1302861;gene_id=Py17XNL_1302861;gene_name=Py17XNL_1302861;Name=PIR protein;best_match=PY17X_1300385.1-p1;query_coverage=99.0;percentage_identity=100.0;locus_tag=Py17XNL_1302861
Py17XNL_13	AUGUSTUS	mRNA	200767	202146	0.12	-	.	ID=Py17XNL_1302861.1;Parent=Py17XNL_1302861;gene_name=Py17XNL_1302861;Name=PIR protein.1;best_match=PY17X_1300385.1-p1;query_coverage=99.0;percentage_identity=100.0;transcript_id=Py17XNL_1302861.1;locus_tag=Py17XNL_1302861;protein_id=Py17XNL_1302861.1-p1;product=PIR protein
Py17XNL_13	AUGUSTUS	transcription_end_site	200767	200767	.	-	.	ID=Py17XNL_1302861.1-tts1;Parent=Py17XNL_1302861.1;gene_name=PIR protein;Name=Py17XNL_1302861.1-tts1;transcript_id=Py17XNL_1302861.1;locus_tag=Py17XNL_1302861
Py17XNL_13	AUGUSTUS	three_prime_UTR	200767	200961	0.13	-	.	ID=Py17XNL_1302861.1-3UTR1;Parent=Py17XNL_1302861.1;gene_name=PIR protein;Name=Py17XNL_1302861.1-3UTR1;transcript_id=Py17XNL_1302861.1;locus_tag=Py17XNL_1302861
Py17XNL_13	AUGUSTUS	exon	200767	201060	.	-	.	ID=Py17XNL_1302861.1-exon1;Parent=Py17XNL_1302861.1;gene_name=PIR protein;Name=Py17XNL_1302861.1-exon1;transcript_id=Py17XNL_1302861.1;locus_tag=Py17XNL_1302861;protein_id=Py17XNL_1302861.1-p1;product=PIR protein
Py17XNL_13	AUGUSTUS	stop_codon	200962	200964	.	-	0	ID=Py17XNL_1302861.1-stop1;Parent=Py17XNL_1302861.1;gene_name=PIR protein;Name=Py17XNL_1302861.1-stop1;transcript_id=Py17XNL_1302861.1;locus_tag=Py17XNL_1302861
Py17XNL_13	AUGUSTUS	CDS	200962	201060	1	-	0	ID=Py17XNL_1302861.1-CDS1;Parent=Py17XNL_1302861.1;gene_name=PIR protein;Name=Py17XNL_1302861.1-p1;transcript_id=Py17XNL_1302861.1;locus_tag=Py17XNL_1302861;protein_id=Py17XNL_1302861.1-p1;product=PIR protein
Py17XNL_13	AUGUSTUS	intron	201061	201150	1	-	.	ID=Py17XNL_1302861.1-intron1;Parent=Py17XNL_1302861.1;gene_name=PIR protein;Name=Py17XNL_1302861.1-intron1;transcript_id=Py17XNL_1302861.1;locus_tag=Py17XNL_1302861
Py17XNL_13	AUGUSTUS	exon	201151	201921	.	-	.	ID=Py17XNL_1302861.1-exon2;Parent=Py17XNL_1302861.1;gene_name=PIR protein;Name=Py17XNL_1302861.1-exon2;transcript_id=Py17XNL_1302861.1;locus_tag=Py17XNL_1302861;protein_id=Py17XNL_1302861.1-p1;product=PIR protein
Py17XNL_13	AUGUSTUS	CDS	201151	201921	1	-	0	ID=Py17XNL_1302861.1-CDS2;Parent=Py17XNL_1302861.1;gene_name=PIR protein;Name=Py17XNL_1302861.1-p1;transcript_id=Py17XNL_1302861.1;locus_tag=Py17XNL_1302861;protein_id=Py17XNL_1302861.1-p1;product=PIR protein
Py17XNL_13	AUGUSTUS	intron	201922	202058	1	-	.	ID=Py17XNL_1302861.1-intron2;Parent=Py17XNL_1302861.1;gene_name=PIR protein;Name=Py17XNL_1302861.1-intron2;transcript_id=Py17XNL_1302861.1;locus_tag=Py17XNL_1302861
Py17XNL_13	AUGUSTUS	CDS	202059	202073	1	-	0	ID=Py17XNL_1302861.1-CDS3;Parent=Py17XNL_1302861.1;gene_name=PIR protein;Name=Py17XNL_1302861.1-p1;transcript_id=Py17XNL_1302861.1;locus_tag=Py17XNL_1302861;protein_id=Py17XNL_1302861.1-p1;product=PIR protein
Py17XNL_13	AUGUSTUS	exon	202059	202146	.	-	.	ID=Py17XNL_1302861.1-exon3;Parent=Py17XNL_1302861.1;gene_name=PIR protein;Name=Py17XNL_1302861.1-exon3;transcript_id=Py17XNL_1302861.1;locus_tag=Py17XNL_1302861;protein_id=Py17XNL_1302861.1-p1;product=PIR protein
Py17XNL_13	AUGUSTUS	start_codon	202071	202073	.	-	0	ID=Py17XNL_1302861.1-start1;Parent=Py17XNL_1302861.1;gene_name=PIR protein;Name=Py17XNL_1302861.1-start1;transcript_id=Py17XNL_1302861.1;locus_tag=Py17XNL_1302861
Py17XNL_13	AUGUSTUS	five_prime_UTR	202074	202146	0.93	-	.	ID=Py17XNL_1302861.1-5UTR1;Parent=Py17XNL_1302861.1;gene_name=PIR protein;Name=Py17XNL_1302861.1-5UTR1;transcript_id=Py17XNL_1302861.1;locus_tag=Py17XNL_1302861
Py17XNL_13	AUGUSTUS	transcription_start_site	202146	202146	.	-	.	ID=Py17XNL_1302861.1-tss1;Parent=Py17XNL_1302861.1;gene_name=PIR protein;Name=Py17XNL_1302861.1-tss1;transcript_id=Py17XNL_1302861.1;locus_tag=Py17XNL_1302861
###
Py17XNL_13	AUGUSTUS	gene	204077	205826	0.22	-	.	ID=Py17XNL_1302862;gene_id=Py17XNL_1302862;gene_name=Py17XNL_1302862;Name=PIR protein;best_match=PY17X_1300391.1-p1;query_coverage=99.0;percentage_identity=100.0;locus_tag=Py17XNL_1302862
Py17XNL_13	AUGUSTUS	mRNA	204077	205826	0.22	-	.	ID=Py17XNL_1302862.1;Parent=Py17XNL_1302862;gene_name=Py17XNL_1302862;Name=PIR protein.1;best_match=PY17X_1300391.1-p1;query_coverage=99.0;percentage_identity=100.0;transcript_id=Py17XNL_1302862.1;locus_tag=Py17XNL_1302862;protein_id=Py17XNL_1302862.1-p1;product=PIR protein
Py17XNL_13	AUGUSTUS	transcription_end_site	204077	204077	.	-	.	ID=Py17XNL_1302862.1-tts1;Parent=Py17XNL_1302862.1;gene_name=PIR protein;Name=Py17XNL_1302862.1-tts1;transcript_id=Py17XNL_1302862.1;locus_tag=Py17XNL_1302862
Py17XNL_13	AUGUSTUS	three_prime_UTR	204077	204353	0.36	-	.	ID=Py17XNL_1302862.1-3UTR1;Parent=Py17XNL_1302862.1;gene_name=PIR protein;Name=Py17XNL_1302862.1-3UTR1;transcript_id=Py17XNL_1302862.1;locus_tag=Py17XNL_1302862
Py17XNL_13	AUGUSTUS	exon	204077	204419	.	-	.	ID=Py17XNL_1302862.1-exon1;Parent=Py17XNL_1302862.1;gene_name=PIR protein;Name=Py17XNL_1302862.1-exon1;transcript_id=Py17XNL_1302862.1;locus_tag=Py17XNL_1302862;protein_id=Py17XNL_1302862.1-p1;product=PIR protein
Py17XNL_13	AUGUSTUS	stop_codon	204354	204356	.	-	0	ID=Py17XNL_1302862.1-stop1;Parent=Py17XNL_1302862.1;gene_name=PIR protein;Name=Py17XNL_1302862.1-stop1;transcript_id=Py17XNL_1302862.1;locus_tag=Py17XNL_1302862
Py17XNL_13	AUGUSTUS	CDS	204354	204419	1	-	0	ID=Py17XNL_1302862.1-CDS1;Parent=Py17XNL_1302862.1;gene_name=PIR protein;Name=Py17XNL_1302862.1-p1;transcript_id=Py17XNL_1302862.1;locus_tag=Py17XNL_1302862;protein_id=Py17XNL_1302862.1-p1;product=PIR protein
Py17XNL_13	AUGUSTUS	intron	204420	204503	1	-	.	ID=Py17XNL_1302862.1-intron1;Parent=Py17XNL_1302862.1;gene_name=PIR protein;Name=Py17XNL_1302862.1-intron1;transcript_id=Py17XNL_1302862.1;locus_tag=Py17XNL_1302862
Py17XNL_13	AUGUSTUS	exon	204504	205241	.	-	.	ID=Py17XNL_1302862.1-exon2;Parent=Py17XNL_1302862.1;gene_name=PIR protein;Name=Py17XNL_1302862.1-exon2;transcript_id=Py17XNL_1302862.1;locus_tag=Py17XNL_1302862;protein_id=Py17XNL_1302862.1-p1;product=PIR protein
Py17XNL_13	AUGUSTUS	CDS	204504	205241	0.99	-	0	ID=Py17XNL_1302862.1-CDS2;Parent=Py17XNL_1302862.1;gene_name=PIR protein;Name=Py17XNL_1302862.1-p1;transcript_id=Py17XNL_1302862.1;locus_tag=Py17XNL_1302862;protein_id=Py17XNL_1302862.1-p1;product=PIR protein
Py17XNL_13	AUGUSTUS	intron	205242	205361	0.83	-	.	ID=Py17XNL_1302862.1-intron2;Parent=Py17XNL_1302862.1;gene_name=PIR protein;Name=Py17XNL_1302862.1-intron2;transcript_id=Py17XNL_1302862.1;locus_tag=Py17XNL_1302862
Py17XNL_13	AUGUSTUS	CDS	205362	205376	0.84	-	0	ID=Py17XNL_1302862.1-CDS3;Parent=Py17XNL_1302862.1;gene_name=PIR protein;Name=Py17XNL_1302862.1-p1;transcript_id=Py17XNL_1302862.1;locus_tag=Py17XNL_1302862;protein_id=Py17XNL_1302862.1-p1;product=PIR protein
Py17XNL_13	AUGUSTUS	exon	205362	205826	.	-	.	ID=Py17XNL_1302862.1-exon3;Parent=Py17XNL_1302862.1;gene_name=PIR protein;Name=Py17XNL_1302862.1-exon3;transcript_id=Py17XNL_1302862.1;locus_tag=Py17XNL_1302862;protein_id=Py17XNL_1302862.1-p1;product=PIR protein
Py17XNL_13	AUGUSTUS	start_codon	205374	205376	.	-	0	ID=Py17XNL_1302862.1-start1;Parent=Py17XNL_1302862.1;gene_name=PIR protein;Name=Py17XNL_1302862.1-start1;transcript_id=Py17XNL_1302862.1;locus_tag=Py17XNL_1302862
Py17XNL_13	AUGUSTUS	five_prime_UTR	205377	205826	0.58	-	.	ID=Py17XNL_1302862.1-5UTR1;Parent=Py17XNL_1302862.1;gene_name=PIR protein;Name=Py17XNL_1302862.1-5UTR1;transcript_id=Py17XNL_1302862.1;locus_tag=Py17XNL_1302862
Py17XNL_13	AUGUSTUS	transcription_start_site	205826	205826	.	-	.	ID=Py17XNL_1302862.1-tss1;Parent=Py17XNL_1302862.1;gene_name=PIR protein;Name=Py17XNL_1302862.1-tss1;transcript_id=Py17XNL_1302862.1;locus_tag=Py17XNL_1302862
###
Py17XNL_13	AUGUSTUS	gene	207697	208896	0.22	-	.	ID=Py17XNL_1302863;gene_id=Py17XNL_1302863;gene_name=Py17XNL_1302863;Name=PIR protein;best_match=PY17X_1300399.1-p1;query_coverage=99.0;percentage_identity=100.0;locus_tag=Py17XNL_1302863
Py17XNL_13	AUGUSTUS	mRNA	207697	208896	0.22	-	.	ID=Py17XNL_1302863.1;Parent=Py17XNL_1302863;gene_name=Py17XNL_1302863;Name=PIR protein.1;best_match=PY17X_1300399.1-p1;query_coverage=99.0;percentage_identity=100.0;transcript_id=Py17XNL_1302863.1;locus_tag=Py17XNL_1302863;protein_id=Py17XNL_1302863.1-p1;product=PIR protein
Py17XNL_13	AUGUSTUS	transcription_end_site	207697	207697	.	-	.	ID=Py17XNL_1302863.1-tts1;Parent=Py17XNL_1302863.1;gene_name=PIR protein;Name=Py17XNL_1302863.1-tts1;transcript_id=Py17XNL_1302863.1;locus_tag=Py17XNL_1302863
Py17XNL_13	AUGUSTUS	three_prime_UTR	207697	207729	0.57	-	.	ID=Py17XNL_1302863.1-3UTR1;Parent=Py17XNL_1302863.1;gene_name=PIR protein;Name=Py17XNL_1302863.1-3UTR1;transcript_id=Py17XNL_1302863.1;locus_tag=Py17XNL_1302863
Py17XNL_13	AUGUSTUS	exon	207697	207816	.	-	.	ID=Py17XNL_1302863.1-exon1;Parent=Py17XNL_1302863.1;gene_name=PIR protein;Name=Py17XNL_1302863.1-exon1;transcript_id=Py17XNL_1302863.1;locus_tag=Py17XNL_1302863;protein_id=Py17XNL_1302863.1-p1;product=PIR protein
Py17XNL_13	AUGUSTUS	stop_codon	207730	207732	.	-	0	ID=Py17XNL_1302863.1-stop1;Parent=Py17XNL_1302863.1;gene_name=PIR protein;Name=Py17XNL_1302863.1-stop1;transcript_id=Py17XNL_1302863.1;locus_tag=Py17XNL_1302863
Py17XNL_13	AUGUSTUS	CDS	207730	207816	1	-	0	ID=Py17XNL_1302863.1-CDS1;Parent=Py17XNL_1302863.1;gene_name=PIR protein;Name=Py17XNL_1302863.1-p1;transcript_id=Py17XNL_1302863.1;locus_tag=Py17XNL_1302863;protein_id=Py17XNL_1302863.1-p1;product=PIR protein
Py17XNL_13	AUGUSTUS	intron	207817	207920	1	-	.	ID=Py17XNL_1302863.1-intron1;Parent=Py17XNL_1302863.1;gene_name=PIR protein;Name=Py17XNL_1302863.1-intron1;transcript_id=Py17XNL_1302863.1;locus_tag=Py17XNL_1302863
Py17XNL_13	AUGUSTUS	exon	207921	208724	.	-	.	ID=Py17XNL_1302863.1-exon2;Parent=Py17XNL_1302863.1;gene_name=PIR protein;Name=Py17XNL_1302863.1-exon2;transcript_id=Py17XNL_1302863.1;locus_tag=Py17XNL_1302863;protein_id=Py17XNL_1302863.1-p1;product=PIR protein
Py17XNL_13	AUGUSTUS	CDS	207921	208724	1	-	0	ID=Py17XNL_1302863.1-CDS2;Parent=Py17XNL_1302863.1;gene_name=PIR protein;Name=Py17XNL_1302863.1-p1;transcript_id=Py17XNL_1302863.1;locus_tag=Py17XNL_1302863;protein_id=Py17XNL_1302863.1-p1;product=PIR protein
Py17XNL_13	AUGUSTUS	intron	208725	208860	1	-	.	ID=Py17XNL_1302863.1-intron2;Parent=Py17XNL_1302863.1;gene_name=PIR protein;Name=Py17XNL_1302863.1-intron2;transcript_id=Py17XNL_1302863.1;locus_tag=Py17XNL_1302863
Py17XNL_13	AUGUSTUS	CDS	208861	208875	1	-	0	ID=Py17XNL_1302863.1-CDS3;Parent=Py17XNL_1302863.1;gene_name=PIR protein;Name=Py17XNL_1302863.1-p1;transcript_id=Py17XNL_1302863.1;locus_tag=Py17XNL_1302863;protein_id=Py17XNL_1302863.1-p1;product=PIR protein
Py17XNL_13	AUGUSTUS	exon	208861	208896	.	-	.	ID=Py17XNL_1302863.1-exon3;Parent=Py17XNL_1302863.1;gene_name=PIR protein;Name=Py17XNL_1302863.1-exon3;transcript_id=Py17XNL_1302863.1;locus_tag=Py17XNL_1302863;protein_id=Py17XNL_1302863.1-p1;product=PIR protein
Py17XNL_13	AUGUSTUS	start_codon	208873	208875	.	-	0	ID=Py17XNL_1302863.1-start1;Parent=Py17XNL_1302863.1;gene_name=PIR protein;Name=Py17XNL_1302863.1-start1;transcript_id=Py17XNL_1302863.1;locus_tag=Py17XNL_1302863
Py17XNL_13	AUGUSTUS	five_prime_UTR	208876	208896	0.33	-	.	ID=Py17XNL_1302863.1-5UTR1;Parent=Py17XNL_1302863.1;gene_name=PIR protein;Name=Py17XNL_1302863.1-5UTR1;transcript_id=Py17XNL_1302863.1;locus_tag=Py17XNL_1302863
Py17XNL_13	AUGUSTUS	transcription_start_site	208896	208896	.	-	.	ID=Py17XNL_1302863.1-tss1;Parent=Py17XNL_1302863.1;gene_name=PIR protein;Name=Py17XNL_1302863.1-tss1;transcript_id=Py17XNL_1302863.1;locus_tag=Py17XNL_1302863
###
Py17XNL_13	AUGUSTUS	gene	211127	214256	0.09	-	.	ID=Py17XNL_1302864;gene_id=Py17XNL_1302864;gene_name=Py17XNL_1302864;Name=PIR protein;best_match=PY17X_1300405.1-p1;query_coverage=99.0;percentage_identity=100.0;locus_tag=Py17XNL_1302864
Py17XNL_13	AUGUSTUS	mRNA	211127	214256	0.09	-	.	ID=Py17XNL_1302864.1;Parent=Py17XNL_1302864;gene_name=Py17XNL_1302864;Name=PIR protein.1;best_match=PY17X_1300405.1-p1;query_coverage=99.0;percentage_identity=100.0;transcript_id=Py17XNL_1302864.1;locus_tag=Py17XNL_1302864;protein_id=Py17XNL_1302864.1-p1;product=PIR protein
Py17XNL_13	AUGUSTUS	transcription_end_site	211127	211127	.	-	.	ID=Py17XNL_1302864.1-tts1;Parent=Py17XNL_1302864.1;gene_name=PIR protein;Name=Py17XNL_1302864.1-tts1;transcript_id=Py17XNL_1302864.1;locus_tag=Py17XNL_1302864
Py17XNL_13	AUGUSTUS	three_prime_UTR	211127	211264	0.21	-	.	ID=Py17XNL_1302864.1-3UTR1;Parent=Py17XNL_1302864.1;gene_name=PIR protein;Name=Py17XNL_1302864.1-3UTR1;transcript_id=Py17XNL_1302864.1;locus_tag=Py17XNL_1302864
Py17XNL_13	AUGUSTUS	exon	211127	211351	.	-	.	ID=Py17XNL_1302864.1-exon1;Parent=Py17XNL_1302864.1;gene_name=PIR protein;Name=Py17XNL_1302864.1-exon1;transcript_id=Py17XNL_1302864.1;locus_tag=Py17XNL_1302864;protein_id=Py17XNL_1302864.1-p1;product=PIR protein
Py17XNL_13	AUGUSTUS	stop_codon	211265	211267	.	-	0	ID=Py17XNL_1302864.1-stop1;Parent=Py17XNL_1302864.1;gene_name=PIR protein;Name=Py17XNL_1302864.1-stop1;transcript_id=Py17XNL_1302864.1;locus_tag=Py17XNL_1302864
Py17XNL_13	AUGUSTUS	CDS	211265	211351	1	-	0	ID=Py17XNL_1302864.1-CDS1;Parent=Py17XNL_1302864.1;gene_name=PIR protein;Name=Py17XNL_1302864.1-p1;transcript_id=Py17XNL_1302864.1;locus_tag=Py17XNL_1302864;protein_id=Py17XNL_1302864.1-p1;product=PIR protein
Py17XNL_13	AUGUSTUS	intron	211352	211441	1	-	.	ID=Py17XNL_1302864.1-intron1;Parent=Py17XNL_1302864.1;gene_name=PIR protein;Name=Py17XNL_1302864.1-intron1;transcript_id=Py17XNL_1302864.1;locus_tag=Py17XNL_1302864
Py17XNL_13	AUGUSTUS	CDS	211442	212206	1	-	0	ID=Py17XNL_1302864.1-CDS2;Parent=Py17XNL_1302864.1;gene_name=PIR protein;Name=Py17XNL_1302864.1-p1;transcript_id=Py17XNL_1302864.1;locus_tag=Py17XNL_1302864;protein_id=Py17XNL_1302864.1-p1;product=PIR protein
Py17XNL_13	AUGUSTUS	exon	211442	212230	.	-	.	ID=Py17XNL_1302864.1-exon2;Parent=Py17XNL_1302864.1;gene_name=PIR protein;Name=Py17XNL_1302864.1-exon2;transcript_id=Py17XNL_1302864.1;locus_tag=Py17XNL_1302864;protein_id=Py17XNL_1302864.1-p1;product=PIR protein
Py17XNL_13	AUGUSTUS	start_codon	212204	212206	.	-	0	ID=Py17XNL_1302864.1-start1;Parent=Py17XNL_1302864.1;gene_name=PIR protein;Name=Py17XNL_1302864.1-start1;transcript_id=Py17XNL_1302864.1;locus_tag=Py17XNL_1302864
Py17XNL_13	AUGUSTUS	five_prime_UTR	212207	212230	1	-	.	ID=Py17XNL_1302864.1-5UTR1;Parent=Py17XNL_1302864.1;gene_name=PIR protein;Name=Py17XNL_1302864.1-5UTR1;transcript_id=Py17XNL_1302864.1;locus_tag=Py17XNL_1302864
Py17XNL_13	AUGUSTUS	exon	212339	212378	.	-	.	ID=Py17XNL_1302864.1-exon3;Parent=Py17XNL_1302864.1;gene_name=PIR protein;Name=Py17XNL_1302864.1-exon3;transcript_id=Py17XNL_1302864.1;locus_tag=Py17XNL_1302864;protein_id=Py17XNL_1302864.1-p1;product=PIR protein
Py17XNL_13	AUGUSTUS	five_prime_UTR	212339	212378	0.53	-	.	ID=Py17XNL_1302864.1-5UTR2;Parent=Py17XNL_1302864.1;gene_name=PIR protein;Name=Py17XNL_1302864.1-5UTR2;transcript_id=Py17XNL_1302864.1;locus_tag=Py17XNL_1302864
Py17XNL_13	AUGUSTUS	exon	214230	214256	.	-	.	ID=Py17XNL_1302864.1-exon4;Parent=Py17XNL_1302864.1;gene_name=PIR protein;Name=Py17XNL_1302864.1-exon4;transcript_id=Py17XNL_1302864.1;locus_tag=Py17XNL_1302864;protein_id=Py17XNL_1302864.1-p1;product=PIR protein
Py17XNL_13	AUGUSTUS	five_prime_UTR	214230	214256	0.43	-	.	ID=Py17XNL_1302864.1-5UTR3;Parent=Py17XNL_1302864.1;gene_name=PIR protein;Name=Py17XNL_1302864.1-5UTR3;transcript_id=Py17XNL_1302864.1;locus_tag=Py17XNL_1302864
Py17XNL_13	AUGUSTUS	transcription_start_site	214256	214256	.	-	.	ID=Py17XNL_1302864.1-tss1;Parent=Py17XNL_1302864.1;gene_name=PIR protein;Name=Py17XNL_1302864.1-tss1;transcript_id=Py17XNL_1302864.1;locus_tag=Py17XNL_1302864
###
Py17XNL_13	AUGUSTUS	gene	215177	216566	0.18	-	.	ID=Py17XNL_1302865;gene_id=Py17XNL_1302865;gene_name=Py17XNL_1302865;Name=PIR protein;best_match=PY17X_1300413.1-p1;query_coverage=99.0;percentage_identity=100.0;locus_tag=Py17XNL_1302865
Py17XNL_13	AUGUSTUS	mRNA	215177	216566	0.18	-	.	ID=Py17XNL_1302865.1;Parent=Py17XNL_1302865;gene_name=Py17XNL_1302865;Name=PIR protein.1;best_match=PY17X_1300413.1-p1;query_coverage=99.0;percentage_identity=100.0;transcript_id=Py17XNL_1302865.1;locus_tag=Py17XNL_1302865;protein_id=Py17XNL_1302865.1-p1;product=PIR protein
Py17XNL_13	AUGUSTUS	transcription_end_site	215177	215177	.	-	.	ID=Py17XNL_1302865.1-tts1;Parent=Py17XNL_1302865.1;gene_name=PIR protein;Name=Py17XNL_1302865.1-tts1;transcript_id=Py17XNL_1302865.1;locus_tag=Py17XNL_1302865
Py17XNL_13	AUGUSTUS	three_prime_UTR	215177	215223	0.53	-	.	ID=Py17XNL_1302865.1-3UTR1;Parent=Py17XNL_1302865.1;gene_name=PIR protein;Name=Py17XNL_1302865.1-3UTR1;transcript_id=Py17XNL_1302865.1;locus_tag=Py17XNL_1302865
Py17XNL_13	AUGUSTUS	exon	215177	215286	.	-	.	ID=Py17XNL_1302865.1-exon1;Parent=Py17XNL_1302865.1;gene_name=PIR protein;Name=Py17XNL_1302865.1-exon1;transcript_id=Py17XNL_1302865.1;locus_tag=Py17XNL_1302865;protein_id=Py17XNL_1302865.1-p1;product=PIR protein
Py17XNL_13	AUGUSTUS	stop_codon	215224	215226	.	-	0	ID=Py17XNL_1302865.1-stop1;Parent=Py17XNL_1302865.1;gene_name=PIR protein;Name=Py17XNL_1302865.1-stop1;transcript_id=Py17XNL_1302865.1;locus_tag=Py17XNL_1302865
Py17XNL_13	AUGUSTUS	CDS	215224	215286	1	-	0	ID=Py17XNL_1302865.1-CDS1;Parent=Py17XNL_1302865.1;gene_name=PIR protein;Name=Py17XNL_1302865.1-p1;transcript_id=Py17XNL_1302865.1;locus_tag=Py17XNL_1302865;protein_id=Py17XNL_1302865.1-p1;product=PIR protein
Py17XNL_13	AUGUSTUS	intron	215287	215373	1	-	.	ID=Py17XNL_1302865.1-intron1;Parent=Py17XNL_1302865.1;gene_name=PIR protein;Name=Py17XNL_1302865.1-intron1;transcript_id=Py17XNL_1302865.1;locus_tag=Py17XNL_1302865
Py17XNL_13	AUGUSTUS	exon	215374	216255	.	-	.	ID=Py17XNL_1302865.1-exon2;Parent=Py17XNL_1302865.1;gene_name=PIR protein;Name=Py17XNL_1302865.1-exon2;transcript_id=Py17XNL_1302865.1;locus_tag=Py17XNL_1302865;protein_id=Py17XNL_1302865.1-p1;product=PIR protein
Py17XNL_13	AUGUSTUS	CDS	215374	216255	1	-	0	ID=Py17XNL_1302865.1-CDS2;Parent=Py17XNL_1302865.1;gene_name=PIR protein;Name=Py17XNL_1302865.1-p1;transcript_id=Py17XNL_1302865.1;locus_tag=Py17XNL_1302865;protein_id=Py17XNL_1302865.1-p1;product=PIR protein
Py17XNL_13	AUGUSTUS	intron	216256	216376	1	-	.	ID=Py17XNL_1302865.1-intron2;Parent=Py17XNL_1302865.1;gene_name=PIR protein;Name=Py17XNL_1302865.1-intron2;transcript_id=Py17XNL_1302865.1;locus_tag=Py17XNL_1302865
Py17XNL_13	AUGUSTUS	CDS	216377	216391	1	-	0	ID=Py17XNL_1302865.1-CDS3;Parent=Py17XNL_1302865.1;gene_name=PIR protein;Name=Py17XNL_1302865.1-p1;transcript_id=Py17XNL_1302865.1;locus_tag=Py17XNL_1302865;protein_id=Py17XNL_1302865.1-p1;product=PIR protein
Py17XNL_13	AUGUSTUS	exon	216377	216566	.	-	.	ID=Py17XNL_1302865.1-exon3;Parent=Py17XNL_1302865.1;gene_name=PIR protein;Name=Py17XNL_1302865.1-exon3;transcript_id=Py17XNL_1302865.1;locus_tag=Py17XNL_1302865;protein_id=Py17XNL_1302865.1-p1;product=PIR protein
Py17XNL_13	AUGUSTUS	start_codon	216389	216391	.	-	0	ID=Py17XNL_1302865.1-start1;Parent=Py17XNL_1302865.1;gene_name=PIR protein;Name=Py17XNL_1302865.1-start1;transcript_id=Py17XNL_1302865.1;locus_tag=Py17XNL_1302865
Py17XNL_13	AUGUSTUS	five_prime_UTR	216392	216566	0.3	-	.	ID=Py17XNL_1302865.1-5UTR1;Parent=Py17XNL_1302865.1;gene_name=PIR protein;Name=Py17XNL_1302865.1-5UTR1;transcript_id=Py17XNL_1302865.1;locus_tag=Py17XNL_1302865
Py17XNL_13	AUGUSTUS	transcription_start_site	216566	216566	.	-	.	ID=Py17XNL_1302865.1-tss1;Parent=Py17XNL_1302865.1;gene_name=PIR protein;Name=Py17XNL_1302865.1-tss1;transcript_id=Py17XNL_1302865.1;locus_tag=Py17XNL_1302865
###
Py17XNL_13	AUGUSTUS	gene	218267	220946	0.04	-	.	ID=Py17XNL_1302866;gene_id=Py17XNL_1302866;gene_name=Py17XNL_1302866;Name=PIR protein;best_match=PY17X_1300421.1-p1;query_coverage=99.0;percentage_identity=100.0;locus_tag=Py17XNL_1302866
Py17XNL_13	AUGUSTUS	mRNA	218267	220946	0.04	-	.	ID=Py17XNL_1302866.1;Parent=Py17XNL_1302866;gene_name=Py17XNL_1302866;Name=PIR protein.1;best_match=PY17X_1300421.1-p1;query_coverage=99.0;percentage_identity=100.0;transcript_id=Py17XNL_1302866.1;locus_tag=Py17XNL_1302866;protein_id=Py17XNL_1302866.1-p1;product=PIR protein
Py17XNL_13	AUGUSTUS	transcription_end_site	218267	218267	.	-	.	ID=Py17XNL_1302866.1-tts1;Parent=Py17XNL_1302866.1;gene_name=PIR protein;Name=Py17XNL_1302866.1-tts1;transcript_id=Py17XNL_1302866.1;locus_tag=Py17XNL_1302866
Py17XNL_13	AUGUSTUS	exon	218267	218471	.	-	.	ID=Py17XNL_1302866.1-exon1;Parent=Py17XNL_1302866.1;gene_name=PIR protein;Name=Py17XNL_1302866.1-exon1;transcript_id=Py17XNL_1302866.1;locus_tag=Py17XNL_1302866;protein_id=Py17XNL_1302866.1-p1;product=PIR protein
Py17XNL_13	AUGUSTUS	three_prime_UTR	218267	218471	0.22	-	.	ID=Py17XNL_1302866.1-3UTR1;Parent=Py17XNL_1302866.1;gene_name=PIR protein;Name=Py17XNL_1302866.1-3UTR1;transcript_id=Py17XNL_1302866.1;locus_tag=Py17XNL_1302866
Py17XNL_13	AUGUSTUS	three_prime_UTR	218560	219471	0.21	-	.	ID=Py17XNL_1302866.1-3UTR2;Parent=Py17XNL_1302866.1;gene_name=PIR protein;Name=Py17XNL_1302866.1-3UTR2;transcript_id=Py17XNL_1302866.1;locus_tag=Py17XNL_1302866
Py17XNL_13	AUGUSTUS	exon	218560	219537	.	-	.	ID=Py17XNL_1302866.1-exon2;Parent=Py17XNL_1302866.1;gene_name=PIR protein;Name=Py17XNL_1302866.1-exon2;transcript_id=Py17XNL_1302866.1;locus_tag=Py17XNL_1302866;protein_id=Py17XNL_1302866.1-p1;product=PIR protein
Py17XNL_13	AUGUSTUS	stop_codon	219472	219474	.	-	0	ID=Py17XNL_1302866.1-stop1;Parent=Py17XNL_1302866.1;gene_name=PIR protein;Name=Py17XNL_1302866.1-stop1;transcript_id=Py17XNL_1302866.1;locus_tag=Py17XNL_1302866
Py17XNL_13	AUGUSTUS	CDS	219472	219537	1	-	0	ID=Py17XNL_1302866.1-CDS1;Parent=Py17XNL_1302866.1;gene_name=PIR protein;Name=Py17XNL_1302866.1-p1;transcript_id=Py17XNL_1302866.1;locus_tag=Py17XNL_1302866;protein_id=Py17XNL_1302866.1-p1;product=PIR protein
Py17XNL_13	AUGUSTUS	intron	219538	219624	1	-	.	ID=Py17XNL_1302866.1-intron1;Parent=Py17XNL_1302866.1;gene_name=PIR protein;Name=Py17XNL_1302866.1-intron1;transcript_id=Py17XNL_1302866.1;locus_tag=Py17XNL_1302866
Py17XNL_13	AUGUSTUS	exon	219625	220455	.	-	.	ID=Py17XNL_1302866.1-exon3;Parent=Py17XNL_1302866.1;gene_name=PIR protein;Name=Py17XNL_1302866.1-exon3;transcript_id=Py17XNL_1302866.1;locus_tag=Py17XNL_1302866;protein_id=Py17XNL_1302866.1-p1;product=PIR protein
Py17XNL_13	AUGUSTUS	CDS	219625	220455	1	-	0	ID=Py17XNL_1302866.1-CDS2;Parent=Py17XNL_1302866.1;gene_name=PIR protein;Name=Py17XNL_1302866.1-p1;transcript_id=Py17XNL_1302866.1;locus_tag=Py17XNL_1302866;protein_id=Py17XNL_1302866.1-p1;product=PIR protein
Py17XNL_13	AUGUSTUS	intron	220456	220576	0.55	-	.	ID=Py17XNL_1302866.1-intron2;Parent=Py17XNL_1302866.1;gene_name=PIR protein;Name=Py17XNL_1302866.1-intron2;transcript_id=Py17XNL_1302866.1;locus_tag=Py17XNL_1302866
Py17XNL_13	AUGUSTUS	CDS	220577	220591	0.55	-	0	ID=Py17XNL_1302866.1-CDS3;Parent=Py17XNL_1302866.1;gene_name=PIR protein;Name=Py17XNL_1302866.1-p1;transcript_id=Py17XNL_1302866.1;locus_tag=Py17XNL_1302866;protein_id=Py17XNL_1302866.1-p1;product=PIR protein
Py17XNL_13	AUGUSTUS	exon	220577	220946	.	-	.	ID=Py17XNL_1302866.1-exon4;Parent=Py17XNL_1302866.1;gene_name=PIR protein;Name=Py17XNL_1302866.1-exon4;transcript_id=Py17XNL_1302866.1;locus_tag=Py17XNL_1302866;protein_id=Py17XNL_1302866.1-p1;product=PIR protein
Py17XNL_13	AUGUSTUS	start_codon	220589	220591	.	-	0	ID=Py17XNL_1302866.1-start1;Parent=Py17XNL_1302866.1;gene_name=PIR protein;Name=Py17XNL_1302866.1-start1;transcript_id=Py17XNL_1302866.1;locus_tag=Py17XNL_1302866
Py17XNL_13	AUGUSTUS	five_prime_UTR	220592	220946	0.28	-	.	ID=Py17XNL_1302866.1-5UTR1;Parent=Py17XNL_1302866.1;gene_name=PIR protein;Name=Py17XNL_1302866.1-5UTR1;transcript_id=Py17XNL_1302866.1;locus_tag=Py17XNL_1302866
Py17XNL_13	AUGUSTUS	transcription_start_site	220946	220946	.	-	.	ID=Py17XNL_1302866.1-tss1;Parent=Py17XNL_1302866.1;gene_name=PIR protein;Name=Py17XNL_1302866.1-tss1;transcript_id=Py17XNL_1302866.1;locus_tag=Py17XNL_1302866
###
Py17XNL_13	AUGUSTUS	gene	222987	224156	0.65	-	.	ID=Py17XNL_1302867;gene_id=Py17XNL_1302867;gene_name=Py17XNL_1302867;Name=PIR protein;best_match=PY17X_1300431.1-p1;query_coverage=99.0;percentage_identity=100.0;locus_tag=Py17XNL_1302867
Py17XNL_13	AUGUSTUS	mRNA	222987	224156	0.65	-	.	ID=Py17XNL_1302867.1;Parent=Py17XNL_1302867;gene_name=Py17XNL_1302867;Name=PIR protein.1;best_match=PY17X_1300431.1-p1;query_coverage=99.0;percentage_identity=100.0;transcript_id=Py17XNL_1302867.1;locus_tag=Py17XNL_1302867;protein_id=Py17XNL_1302867.1-p1;product=PIR protein
Py17XNL_13	AUGUSTUS	transcription_end_site	222987	222987	.	-	.	ID=Py17XNL_1302867.1-tts1;Parent=Py17XNL_1302867.1;gene_name=PIR protein;Name=Py17XNL_1302867.1-tts1;transcript_id=Py17XNL_1302867.1;locus_tag=Py17XNL_1302867
Py17XNL_13	AUGUSTUS	three_prime_UTR	222987	223012	0.76	-	.	ID=Py17XNL_1302867.1-3UTR1;Parent=Py17XNL_1302867.1;gene_name=PIR protein;Name=Py17XNL_1302867.1-3UTR1;transcript_id=Py17XNL_1302867.1;locus_tag=Py17XNL_1302867
Py17XNL_13	AUGUSTUS	exon	222987	223111	.	-	.	ID=Py17XNL_1302867.1-exon1;Parent=Py17XNL_1302867.1;gene_name=PIR protein;Name=Py17XNL_1302867.1-exon1;transcript_id=Py17XNL_1302867.1;locus_tag=Py17XNL_1302867;protein_id=Py17XNL_1302867.1-p1;product=PIR protein
Py17XNL_13	AUGUSTUS	stop_codon	223013	223015	.	-	0	ID=Py17XNL_1302867.1-stop1;Parent=Py17XNL_1302867.1;gene_name=PIR protein;Name=Py17XNL_1302867.1-stop1;transcript_id=Py17XNL_1302867.1;locus_tag=Py17XNL_1302867
Py17XNL_13	AUGUSTUS	CDS	223013	223111	1	-	0	ID=Py17XNL_1302867.1-CDS1;Parent=Py17XNL_1302867.1;gene_name=PIR protein;Name=Py17XNL_1302867.1-p1;transcript_id=Py17XNL_1302867.1;locus_tag=Py17XNL_1302867;protein_id=Py17XNL_1302867.1-p1;product=PIR protein
Py17XNL_13	AUGUSTUS	intron	223112	223201	1	-	.	ID=Py17XNL_1302867.1-intron1;Parent=Py17XNL_1302867.1;gene_name=PIR protein;Name=Py17XNL_1302867.1-intron1;transcript_id=Py17XNL_1302867.1;locus_tag=Py17XNL_1302867
Py17XNL_13	AUGUSTUS	exon	223202	223954	.	-	.	ID=Py17XNL_1302867.1-exon2;Parent=Py17XNL_1302867.1;gene_name=PIR protein;Name=Py17XNL_1302867.1-exon2;transcript_id=Py17XNL_1302867.1;locus_tag=Py17XNL_1302867;protein_id=Py17XNL_1302867.1-p1;product=PIR protein
Py17XNL_13	AUGUSTUS	CDS	223202	223954	1	-	0	ID=Py17XNL_1302867.1-CDS2;Parent=Py17XNL_1302867.1;gene_name=PIR protein;Name=Py17XNL_1302867.1-p1;transcript_id=Py17XNL_1302867.1;locus_tag=Py17XNL_1302867;protein_id=Py17XNL_1302867.1-p1;product=PIR protein
Py17XNL_13	AUGUSTUS	intron	223955	224069	1	-	.	ID=Py17XNL_1302867.1-intron2;Parent=Py17XNL_1302867.1;gene_name=PIR protein;Name=Py17XNL_1302867.1-intron2;transcript_id=Py17XNL_1302867.1;locus_tag=Py17XNL_1302867
Py17XNL_13	AUGUSTUS	CDS	224070	224084	1	-	0	ID=Py17XNL_1302867.1-CDS3;Parent=Py17XNL_1302867.1;gene_name=PIR protein;Name=Py17XNL_1302867.1-p1;transcript_id=Py17XNL_1302867.1;locus_tag=Py17XNL_1302867;protein_id=Py17XNL_1302867.1-p1;product=PIR protein
Py17XNL_13	AUGUSTUS	exon	224070	224156	.	-	.	ID=Py17XNL_1302867.1-exon3;Parent=Py17XNL_1302867.1;gene_name=PIR protein;Name=Py17XNL_1302867.1-exon3;transcript_id=Py17XNL_1302867.1;locus_tag=Py17XNL_1302867;protein_id=Py17XNL_1302867.1-p1;product=PIR protein
Py17XNL_13	AUGUSTUS	start_codon	224082	224084	.	-	0	ID=Py17XNL_1302867.1-start1;Parent=Py17XNL_1302867.1;gene_name=PIR protein;Name=Py17XNL_1302867.1-start1;transcript_id=Py17XNL_1302867.1;locus_tag=Py17XNL_1302867
Py17XNL_13	AUGUSTUS	five_prime_UTR	224085	224156	0.86	-	.	ID=Py17XNL_1302867.1-5UTR1;Parent=Py17XNL_1302867.1;gene_name=PIR protein;Name=Py17XNL_1302867.1-5UTR1;transcript_id=Py17XNL_1302867.1;locus_tag=Py17XNL_1302867
Py17XNL_13	AUGUSTUS	transcription_start_site	224156	224156	.	-	.	ID=Py17XNL_1302867.1-tss1;Parent=Py17XNL_1302867.1;gene_name=PIR protein;Name=Py17XNL_1302867.1-tss1;transcript_id=Py17XNL_1302867.1;locus_tag=Py17XNL_1302867
###
Py17XNL_13	AUGUSTUS	gene	226417	227626	0.31	-	.	ID=Py17XNL_1302868;gene_id=Py17XNL_1302868;gene_name=Py17XNL_1302868;Name=PIR protein;best_match=PY17X_1300441.1-p1;query_coverage=99.0;percentage_identity=100.0;locus_tag=Py17XNL_1302868
Py17XNL_13	AUGUSTUS	mRNA	226417	227626	0.31	-	.	ID=Py17XNL_1302868.1;Parent=Py17XNL_1302868;gene_name=Py17XNL_1302868;Name=PIR protein.1;best_match=PY17X_1300441.1-p1;query_coverage=99.0;percentage_identity=100.0;transcript_id=Py17XNL_1302868.1;locus_tag=Py17XNL_1302868;protein_id=Py17XNL_1302868.1-p1;product=PIR protein
Py17XNL_13	AUGUSTUS	transcription_end_site	226417	226417	.	-	.	ID=Py17XNL_1302868.1-tts1;Parent=Py17XNL_1302868.1;gene_name=PIR protein;Name=Py17XNL_1302868.1-tts1;transcript_id=Py17XNL_1302868.1;locus_tag=Py17XNL_1302868
Py17XNL_13	AUGUSTUS	three_prime_UTR	226417	226446	0.37	-	.	ID=Py17XNL_1302868.1-3UTR1;Parent=Py17XNL_1302868.1;gene_name=PIR protein;Name=Py17XNL_1302868.1-3UTR1;transcript_id=Py17XNL_1302868.1;locus_tag=Py17XNL_1302868
Py17XNL_13	AUGUSTUS	exon	226417	226533	.	-	.	ID=Py17XNL_1302868.1-exon1;Parent=Py17XNL_1302868.1;gene_name=PIR protein;Name=Py17XNL_1302868.1-exon1;transcript_id=Py17XNL_1302868.1;locus_tag=Py17XNL_1302868;protein_id=Py17XNL_1302868.1-p1;product=PIR protein
Py17XNL_13	AUGUSTUS	stop_codon	226447	226449	.	-	0	ID=Py17XNL_1302868.1-stop1;Parent=Py17XNL_1302868.1;gene_name=PIR protein;Name=Py17XNL_1302868.1-stop1;transcript_id=Py17XNL_1302868.1;locus_tag=Py17XNL_1302868
Py17XNL_13	AUGUSTUS	CDS	226447	226533	1	-	0	ID=Py17XNL_1302868.1-CDS1;Parent=Py17XNL_1302868.1;gene_name=PIR protein;Name=Py17XNL_1302868.1-p1;transcript_id=Py17XNL_1302868.1;locus_tag=Py17XNL_1302868;protein_id=Py17XNL_1302868.1-p1;product=PIR protein
Py17XNL_13	AUGUSTUS	intron	226534	226619	1	-	.	ID=Py17XNL_1302868.1-intron1;Parent=Py17XNL_1302868.1;gene_name=PIR protein;Name=Py17XNL_1302868.1-intron1;transcript_id=Py17XNL_1302868.1;locus_tag=Py17XNL_1302868
Py17XNL_13	AUGUSTUS	exon	226620	227435	.	-	.	ID=Py17XNL_1302868.1-exon2;Parent=Py17XNL_1302868.1;gene_name=PIR protein;Name=Py17XNL_1302868.1-exon2;transcript_id=Py17XNL_1302868.1;locus_tag=Py17XNL_1302868;protein_id=Py17XNL_1302868.1-p1;product=PIR protein
Py17XNL_13	AUGUSTUS	CDS	226620	227435	1	-	0	ID=Py17XNL_1302868.1-CDS2;Parent=Py17XNL_1302868.1;gene_name=PIR protein;Name=Py17XNL_1302868.1-p1;transcript_id=Py17XNL_1302868.1;locus_tag=Py17XNL_1302868;protein_id=Py17XNL_1302868.1-p1;product=PIR protein
Py17XNL_13	AUGUSTUS	intron	227436	227538	1	-	.	ID=Py17XNL_1302868.1-intron2;Parent=Py17XNL_1302868.1;gene_name=PIR protein;Name=Py17XNL_1302868.1-intron2;transcript_id=Py17XNL_1302868.1;locus_tag=Py17XNL_1302868
Py17XNL_13	AUGUSTUS	CDS	227539	227553	1	-	0	ID=Py17XNL_1302868.1-CDS3;Parent=Py17XNL_1302868.1;gene_name=PIR protein;Name=Py17XNL_1302868.1-p1;transcript_id=Py17XNL_1302868.1;locus_tag=Py17XNL_1302868;protein_id=Py17XNL_1302868.1-p1;product=PIR protein
Py17XNL_13	AUGUSTUS	exon	227539	227626	.	-	.	ID=Py17XNL_1302868.1-exon3;Parent=Py17XNL_1302868.1;gene_name=PIR protein;Name=Py17XNL_1302868.1-exon3;transcript_id=Py17XNL_1302868.1;locus_tag=Py17XNL_1302868;protein_id=Py17XNL_1302868.1-p1;product=PIR protein
Py17XNL_13	AUGUSTUS	start_codon	227551	227553	.	-	0	ID=Py17XNL_1302868.1-start1;Parent=Py17XNL_1302868.1;gene_name=PIR protein;Name=Py17XNL_1302868.1-start1;transcript_id=Py17XNL_1302868.1;locus_tag=Py17XNL_1302868
Py17XNL_13	AUGUSTUS	five_prime_UTR	227554	227626	0.81	-	.	ID=Py17XNL_1302868.1-5UTR1;Parent=Py17XNL_1302868.1;gene_name=PIR protein;Name=Py17XNL_1302868.1-5UTR1;transcript_id=Py17XNL_1302868.1;locus_tag=Py17XNL_1302868
Py17XNL_13	AUGUSTUS	transcription_start_site	227626	227626	.	-	.	ID=Py17XNL_1302868.1-tss1;Parent=Py17XNL_1302868.1;gene_name=PIR protein;Name=Py17XNL_1302868.1-tss1;transcript_id=Py17XNL_1302868.1;locus_tag=Py17XNL_1302868
###
Py17XNL_13	AUGUSTUS	gene	229737	231496	0.2	-	.	ID=Py17XNL_1302869;gene_id=Py17XNL_1302869;gene_name=Py17XNL_1302869;Name=PIR protein;best_match=PY17X_1300451.1-p1;query_coverage=99.0;percentage_identity=100.0;locus_tag=Py17XNL_1302869
Py17XNL_13	AUGUSTUS	mRNA	229737	231496	0.2	-	.	ID=Py17XNL_1302869.1;Parent=Py17XNL_1302869;gene_name=Py17XNL_1302869;Name=PIR protein.1;best_match=PY17X_1300451.1-p1;query_coverage=99.0;percentage_identity=100.0;transcript_id=Py17XNL_1302869.1;locus_tag=Py17XNL_1302869;protein_id=Py17XNL_1302869.1-p1;product=PIR protein
Py17XNL_13	AUGUSTUS	transcription_end_site	229737	229737	.	-	.	ID=Py17XNL_1302869.1-tts1;Parent=Py17XNL_1302869.1;gene_name=PIR protein;Name=Py17XNL_1302869.1-tts1;transcript_id=Py17XNL_1302869.1;locus_tag=Py17XNL_1302869
Py17XNL_13	AUGUSTUS	three_prime_UTR	229737	229965	0.45	-	.	ID=Py17XNL_1302869.1-3UTR1;Parent=Py17XNL_1302869.1;gene_name=PIR protein;Name=Py17XNL_1302869.1-3UTR1;transcript_id=Py17XNL_1302869.1;locus_tag=Py17XNL_1302869
Py17XNL_13	AUGUSTUS	exon	229737	230052	.	-	.	ID=Py17XNL_1302869.1-exon1;Parent=Py17XNL_1302869.1;gene_name=PIR protein;Name=Py17XNL_1302869.1-exon1;transcript_id=Py17XNL_1302869.1;locus_tag=Py17XNL_1302869;protein_id=Py17XNL_1302869.1-p1;product=PIR protein
Py17XNL_13	AUGUSTUS	stop_codon	229966	229968	.	-	0	ID=Py17XNL_1302869.1-stop1;Parent=Py17XNL_1302869.1;gene_name=PIR protein;Name=Py17XNL_1302869.1-stop1;transcript_id=Py17XNL_1302869.1;locus_tag=Py17XNL_1302869
Py17XNL_13	AUGUSTUS	CDS	229966	230052	1	-	0	ID=Py17XNL_1302869.1-CDS1;Parent=Py17XNL_1302869.1;gene_name=PIR protein;Name=Py17XNL_1302869.1-p1;transcript_id=Py17XNL_1302869.1;locus_tag=Py17XNL_1302869;protein_id=Py17XNL_1302869.1-p1;product=PIR protein
Py17XNL_13	AUGUSTUS	intron	230053	230156	1	-	.	ID=Py17XNL_1302869.1-intron1;Parent=Py17XNL_1302869.1;gene_name=PIR protein;Name=Py17XNL_1302869.1-intron1;transcript_id=Py17XNL_1302869.1;locus_tag=Py17XNL_1302869
Py17XNL_13	AUGUSTUS	exon	230157	230936	.	-	.	ID=Py17XNL_1302869.1-exon2;Parent=Py17XNL_1302869.1;gene_name=PIR protein;Name=Py17XNL_1302869.1-exon2;transcript_id=Py17XNL_1302869.1;locus_tag=Py17XNL_1302869;protein_id=Py17XNL_1302869.1-p1;product=PIR protein
Py17XNL_13	AUGUSTUS	CDS	230157	230936	1	-	0	ID=Py17XNL_1302869.1-CDS2;Parent=Py17XNL_1302869.1;gene_name=PIR protein;Name=Py17XNL_1302869.1-p1;transcript_id=Py17XNL_1302869.1;locus_tag=Py17XNL_1302869;protein_id=Py17XNL_1302869.1-p1;product=PIR protein
Py17XNL_13	AUGUSTUS	intron	230937	231044	1	-	.	ID=Py17XNL_1302869.1-intron2;Parent=Py17XNL_1302869.1;gene_name=PIR protein;Name=Py17XNL_1302869.1-intron2;transcript_id=Py17XNL_1302869.1;locus_tag=Py17XNL_1302869
Py17XNL_13	AUGUSTUS	CDS	231045	231059	1	-	0	ID=Py17XNL_1302869.1-CDS3;Parent=Py17XNL_1302869.1;gene_name=PIR protein;Name=Py17XNL_1302869.1-p1;transcript_id=Py17XNL_1302869.1;locus_tag=Py17XNL_1302869;protein_id=Py17XNL_1302869.1-p1;product=PIR protein
Py17XNL_13	AUGUSTUS	exon	231045	231168	.	-	.	ID=Py17XNL_1302869.1-exon3;Parent=Py17XNL_1302869.1;gene_name=PIR protein;Name=Py17XNL_1302869.1-exon3;transcript_id=Py17XNL_1302869.1;locus_tag=Py17XNL_1302869;protein_id=Py17XNL_1302869.1-p1;product=PIR protein
Py17XNL_13	AUGUSTUS	start_codon	231057	231059	.	-	0	ID=Py17XNL_1302869.1-start1;Parent=Py17XNL_1302869.1;gene_name=PIR protein;Name=Py17XNL_1302869.1-start1;transcript_id=Py17XNL_1302869.1;locus_tag=Py17XNL_1302869
Py17XNL_13	AUGUSTUS	five_prime_UTR	231060	231168	1	-	.	ID=Py17XNL_1302869.1-5UTR1;Parent=Py17XNL_1302869.1;gene_name=PIR protein;Name=Py17XNL_1302869.1-5UTR1;transcript_id=Py17XNL_1302869.1;locus_tag=Py17XNL_1302869
Py17XNL_13	AUGUSTUS	exon	231286	231496	.	-	.	ID=Py17XNL_1302869.1-exon4;Parent=Py17XNL_1302869.1;gene_name=PIR protein;Name=Py17XNL_1302869.1-exon4;transcript_id=Py17XNL_1302869.1;locus_tag=Py17XNL_1302869;protein_id=Py17XNL_1302869.1-p1;product=PIR protein
Py17XNL_13	AUGUSTUS	five_prime_UTR	231286	231496	0.49	-	.	ID=Py17XNL_1302869.1-5UTR2;Parent=Py17XNL_1302869.1;gene_name=PIR protein;Name=Py17XNL_1302869.1-5UTR2;transcript_id=Py17XNL_1302869.1;locus_tag=Py17XNL_1302869
Py17XNL_13	AUGUSTUS	transcription_start_site	231496	231496	.	-	.	ID=Py17XNL_1302869.1-tss1;Parent=Py17XNL_1302869.1;gene_name=PIR protein;Name=Py17XNL_1302869.1-tss1;transcript_id=Py17XNL_1302869.1;locus_tag=Py17XNL_1302869
###
Py17XNL_13	AUGUSTUS	gene	233317	235286	0.13	-	.	ID=Py17XNL_1302870;gene_id=Py17XNL_1302870;gene_name=Py17XNL_1302870;Name=PIR protein;best_match=PY17X_1300461.1-p1;query_coverage=99.0;percentage_identity=100.0;locus_tag=Py17XNL_1302870
Py17XNL_13	AUGUSTUS	mRNA	233317	235286	0.13	-	.	ID=Py17XNL_1302870.1;Parent=Py17XNL_1302870;gene_name=Py17XNL_1302870;Name=PIR protein.1;best_match=PY17X_1300461.1-p1;query_coverage=99.0;percentage_identity=100.0;transcript_id=Py17XNL_1302870.1;locus_tag=Py17XNL_1302870;protein_id=Py17XNL_1302870.1-p1;product=PIR protein
Py17XNL_13	AUGUSTUS	transcription_end_site	233317	233317	.	-	.	ID=Py17XNL_1302870.1-tts1;Parent=Py17XNL_1302870.1;gene_name=PIR protein;Name=Py17XNL_1302870.1-tts1;transcript_id=Py17XNL_1302870.1;locus_tag=Py17XNL_1302870
Py17XNL_13	AUGUSTUS	three_prime_UTR	233317	233872	0.2	-	.	ID=Py17XNL_1302870.1-3UTR1;Parent=Py17XNL_1302870.1;gene_name=PIR protein;Name=Py17XNL_1302870.1-3UTR1;transcript_id=Py17XNL_1302870.1;locus_tag=Py17XNL_1302870
Py17XNL_13	AUGUSTUS	exon	233317	233938	.	-	.	ID=Py17XNL_1302870.1-exon1;Parent=Py17XNL_1302870.1;gene_name=PIR protein;Name=Py17XNL_1302870.1-exon1;transcript_id=Py17XNL_1302870.1;locus_tag=Py17XNL_1302870;protein_id=Py17XNL_1302870.1-p1;product=PIR protein
Py17XNL_13	AUGUSTUS	stop_codon	233873	233875	.	-	0	ID=Py17XNL_1302870.1-stop1;Parent=Py17XNL_1302870.1;gene_name=PIR protein;Name=Py17XNL_1302870.1-stop1;transcript_id=Py17XNL_1302870.1;locus_tag=Py17XNL_1302870
Py17XNL_13	AUGUSTUS	CDS	233873	233938	1	-	0	ID=Py17XNL_1302870.1-CDS1;Parent=Py17XNL_1302870.1;gene_name=PIR protein;Name=Py17XNL_1302870.1-p1;transcript_id=Py17XNL_1302870.1;locus_tag=Py17XNL_1302870;protein_id=Py17XNL_1302870.1-p1;product=PIR protein
Py17XNL_13	AUGUSTUS	intron	233939	234025	1	-	.	ID=Py17XNL_1302870.1-intron1;Parent=Py17XNL_1302870.1;gene_name=PIR protein;Name=Py17XNL_1302870.1-intron1;transcript_id=Py17XNL_1302870.1;locus_tag=Py17XNL_1302870
Py17XNL_13	AUGUSTUS	exon	234026	234742	.	-	.	ID=Py17XNL_1302870.1-exon2;Parent=Py17XNL_1302870.1;gene_name=PIR protein;Name=Py17XNL_1302870.1-exon2;transcript_id=Py17XNL_1302870.1;locus_tag=Py17XNL_1302870;protein_id=Py17XNL_1302870.1-p1;product=PIR protein
Py17XNL_13	AUGUSTUS	CDS	234026	234742	1	-	0	ID=Py17XNL_1302870.1-CDS2;Parent=Py17XNL_1302870.1;gene_name=PIR protein;Name=Py17XNL_1302870.1-p1;transcript_id=Py17XNL_1302870.1;locus_tag=Py17XNL_1302870;protein_id=Py17XNL_1302870.1-p1;product=PIR protein
Py17XNL_13	AUGUSTUS	intron	234743	234862	0.98	-	.	ID=Py17XNL_1302870.1-intron2;Parent=Py17XNL_1302870.1;gene_name=PIR protein;Name=Py17XNL_1302870.1-intron2;transcript_id=Py17XNL_1302870.1;locus_tag=Py17XNL_1302870
Py17XNL_13	AUGUSTUS	CDS	234863	234877	0.98	-	0	ID=Py17XNL_1302870.1-CDS3;Parent=Py17XNL_1302870.1;gene_name=PIR protein;Name=Py17XNL_1302870.1-p1;transcript_id=Py17XNL_1302870.1;locus_tag=Py17XNL_1302870;protein_id=Py17XNL_1302870.1-p1;product=PIR protein
Py17XNL_13	AUGUSTUS	exon	234863	235286	.	-	.	ID=Py17XNL_1302870.1-exon3;Parent=Py17XNL_1302870.1;gene_name=PIR protein;Name=Py17XNL_1302870.1-exon3;transcript_id=Py17XNL_1302870.1;locus_tag=Py17XNL_1302870;protein_id=Py17XNL_1302870.1-p1;product=PIR protein
Py17XNL_13	AUGUSTUS	start_codon	234875	234877	.	-	0	ID=Py17XNL_1302870.1-start1;Parent=Py17XNL_1302870.1;gene_name=PIR protein;Name=Py17XNL_1302870.1-start1;transcript_id=Py17XNL_1302870.1;locus_tag=Py17XNL_1302870
Py17XNL_13	AUGUSTUS	five_prime_UTR	234878	235286	0.6	-	.	ID=Py17XNL_1302870.1-5UTR1;Parent=Py17XNL_1302870.1;gene_name=PIR protein;Name=Py17XNL_1302870.1-5UTR1;transcript_id=Py17XNL_1302870.1;locus_tag=Py17XNL_1302870
Py17XNL_13	AUGUSTUS	transcription_start_site	235286	235286	.	-	.	ID=Py17XNL_1302870.1-tss1;Parent=Py17XNL_1302870.1;gene_name=PIR protein;Name=Py17XNL_1302870.1-tss1;transcript_id=Py17XNL_1302870.1;locus_tag=Py17XNL_1302870
###
Py17XNL_13	AUGUSTUS	gene	237047	238596	0.06	-	.	ID=Py17XNL_1302871;gene_id=Py17XNL_1302871;gene_name=Py17XNL_1302871;Name=PIR protein;best_match=PY17X_1300471.1-p1;query_coverage=99.0;percentage_identity=100.0;locus_tag=Py17XNL_1302871
Py17XNL_13	AUGUSTUS	mRNA	237047	238596	0.06	-	.	ID=Py17XNL_1302871.1;Parent=Py17XNL_1302871;gene_name=Py17XNL_1302871;Name=PIR protein.1;best_match=PY17X_1300471.1-p1;query_coverage=99.0;percentage_identity=100.0;transcript_id=Py17XNL_1302871.1;locus_tag=Py17XNL_1302871;protein_id=Py17XNL_1302871.1-p1;product=PIR protein
Py17XNL_13	AUGUSTUS	transcription_end_site	237047	237047	.	-	.	ID=Py17XNL_1302871.1-tts1;Parent=Py17XNL_1302871.1;gene_name=PIR protein;Name=Py17XNL_1302871.1-tts1;transcript_id=Py17XNL_1302871.1;locus_tag=Py17XNL_1302871
Py17XNL_13	AUGUSTUS	three_prime_UTR	237047	237262	0.16	-	.	ID=Py17XNL_1302871.1-3UTR1;Parent=Py17XNL_1302871.1;gene_name=PIR protein;Name=Py17XNL_1302871.1-3UTR1;transcript_id=Py17XNL_1302871.1;locus_tag=Py17XNL_1302871
Py17XNL_13	AUGUSTUS	exon	237047	237328	.	-	.	ID=Py17XNL_1302871.1-exon1;Parent=Py17XNL_1302871.1;gene_name=PIR protein;Name=Py17XNL_1302871.1-exon1;transcript_id=Py17XNL_1302871.1;locus_tag=Py17XNL_1302871;protein_id=Py17XNL_1302871.1-p1;product=PIR protein
Py17XNL_13	AUGUSTUS	stop_codon	237263	237265	.	-	0	ID=Py17XNL_1302871.1-stop1;Parent=Py17XNL_1302871.1;gene_name=PIR protein;Name=Py17XNL_1302871.1-stop1;transcript_id=Py17XNL_1302871.1;locus_tag=Py17XNL_1302871
Py17XNL_13	AUGUSTUS	CDS	237263	237328	1	-	0	ID=Py17XNL_1302871.1-CDS1;Parent=Py17XNL_1302871.1;gene_name=PIR protein;Name=Py17XNL_1302871.1-p1;transcript_id=Py17XNL_1302871.1;locus_tag=Py17XNL_1302871;protein_id=Py17XNL_1302871.1-p1;product=PIR protein
Py17XNL_13	AUGUSTUS	intron	237329	237415	1	-	.	ID=Py17XNL_1302871.1-intron1;Parent=Py17XNL_1302871.1;gene_name=PIR protein;Name=Py17XNL_1302871.1-intron1;transcript_id=Py17XNL_1302871.1;locus_tag=Py17XNL_1302871
Py17XNL_13	AUGUSTUS	exon	237416	238165	.	-	.	ID=Py17XNL_1302871.1-exon2;Parent=Py17XNL_1302871.1;gene_name=PIR protein;Name=Py17XNL_1302871.1-exon2;transcript_id=Py17XNL_1302871.1;locus_tag=Py17XNL_1302871;protein_id=Py17XNL_1302871.1-p1;product=PIR protein
Py17XNL_13	AUGUSTUS	CDS	237416	238165	1	-	0	ID=Py17XNL_1302871.1-CDS2;Parent=Py17XNL_1302871.1;gene_name=PIR protein;Name=Py17XNL_1302871.1-p1;transcript_id=Py17XNL_1302871.1;locus_tag=Py17XNL_1302871;protein_id=Py17XNL_1302871.1-p1;product=PIR protein
Py17XNL_13	AUGUSTUS	intron	238166	238282	0.83	-	.	ID=Py17XNL_1302871.1-intron2;Parent=Py17XNL_1302871.1;gene_name=PIR protein;Name=Py17XNL_1302871.1-intron2;transcript_id=Py17XNL_1302871.1;locus_tag=Py17XNL_1302871
Py17XNL_13	AUGUSTUS	CDS	238283	238297	0.83	-	0	ID=Py17XNL_1302871.1-CDS3;Parent=Py17XNL_1302871.1;gene_name=PIR protein;Name=Py17XNL_1302871.1-p1;transcript_id=Py17XNL_1302871.1;locus_tag=Py17XNL_1302871;protein_id=Py17XNL_1302871.1-p1;product=PIR protein
Py17XNL_13	AUGUSTUS	exon	238283	238596	.	-	.	ID=Py17XNL_1302871.1-exon3;Parent=Py17XNL_1302871.1;gene_name=PIR protein;Name=Py17XNL_1302871.1-exon3;transcript_id=Py17XNL_1302871.1;locus_tag=Py17XNL_1302871;protein_id=Py17XNL_1302871.1-p1;product=PIR protein
Py17XNL_13	AUGUSTUS	start_codon	238295	238297	.	-	0	ID=Py17XNL_1302871.1-start1;Parent=Py17XNL_1302871.1;gene_name=PIR protein;Name=Py17XNL_1302871.1-start1;transcript_id=Py17XNL_1302871.1;locus_tag=Py17XNL_1302871
Py17XNL_13	AUGUSTUS	five_prime_UTR	238298	238596	0.25	-	.	ID=Py17XNL_1302871.1-5UTR1;Parent=Py17XNL_1302871.1;gene_name=PIR protein;Name=Py17XNL_1302871.1-5UTR1;transcript_id=Py17XNL_1302871.1;locus_tag=Py17XNL_1302871
Py17XNL_13	AUGUSTUS	transcription_start_site	238596	238596	.	-	.	ID=Py17XNL_1302871.1-tss1;Parent=Py17XNL_1302871.1;gene_name=PIR protein;Name=Py17XNL_1302871.1-tss1;transcript_id=Py17XNL_1302871.1;locus_tag=Py17XNL_1302871
###
Py17XNL_13	AUGUSTUS	gene	240207	241866	0.1	-	.	ID=Py17XNL_1302872;gene_id=Py17XNL_1302872;gene_name=Py17XNL_1302872;Name=PIR protein;best_match=PY17X_1300481.1-p1;query_coverage=99.0;percentage_identity=100.0;locus_tag=Py17XNL_1302872
Py17XNL_13	AUGUSTUS	mRNA	240207	241866	0.1	-	.	ID=Py17XNL_1302872.1;Parent=Py17XNL_1302872;gene_name=Py17XNL_1302872;Name=PIR protein.1;best_match=PY17X_1300481.1-p1;query_coverage=99.0;percentage_identity=100.0;transcript_id=Py17XNL_1302872.1;locus_tag=Py17XNL_1302872;protein_id=Py17XNL_1302872.1-p1;product=PIR protein
Py17XNL_13	AUGUSTUS	transcription_end_site	240207	240207	.	-	.	ID=Py17XNL_1302872.1-tts1;Parent=Py17XNL_1302872.1;gene_name=PIR protein;Name=Py17XNL_1302872.1-tts1;transcript_id=Py17XNL_1302872.1;locus_tag=Py17XNL_1302872
Py17XNL_13	AUGUSTUS	three_prime_UTR	240207	240541	0.36	-	.	ID=Py17XNL_1302872.1-3UTR1;Parent=Py17XNL_1302872.1;gene_name=PIR protein;Name=Py17XNL_1302872.1-3UTR1;transcript_id=Py17XNL_1302872.1;locus_tag=Py17XNL_1302872
Py17XNL_13	AUGUSTUS	exon	240207	240607	.	-	.	ID=Py17XNL_1302872.1-exon1;Parent=Py17XNL_1302872.1;gene_name=PIR protein;Name=Py17XNL_1302872.1-exon1;transcript_id=Py17XNL_1302872.1;locus_tag=Py17XNL_1302872;protein_id=Py17XNL_1302872.1-p1;product=PIR protein
Py17XNL_13	AUGUSTUS	stop_codon	240542	240544	.	-	0	ID=Py17XNL_1302872.1-stop1;Parent=Py17XNL_1302872.1;gene_name=PIR protein;Name=Py17XNL_1302872.1-stop1;transcript_id=Py17XNL_1302872.1;locus_tag=Py17XNL_1302872
Py17XNL_13	AUGUSTUS	CDS	240542	240607	1	-	0	ID=Py17XNL_1302872.1-CDS1;Parent=Py17XNL_1302872.1;gene_name=PIR protein;Name=Py17XNL_1302872.1-p1;transcript_id=Py17XNL_1302872.1;locus_tag=Py17XNL_1302872;protein_id=Py17XNL_1302872.1-p1;product=PIR protein
Py17XNL_13	AUGUSTUS	intron	240608	240692	1	-	.	ID=Py17XNL_1302872.1-intron1;Parent=Py17XNL_1302872.1;gene_name=PIR protein;Name=Py17XNL_1302872.1-intron1;transcript_id=Py17XNL_1302872.1;locus_tag=Py17XNL_1302872
Py17XNL_13	AUGUSTUS	exon	240693	241430	.	-	.	ID=Py17XNL_1302872.1-exon2;Parent=Py17XNL_1302872.1;gene_name=PIR protein;Name=Py17XNL_1302872.1-exon2;transcript_id=Py17XNL_1302872.1;locus_tag=Py17XNL_1302872;protein_id=Py17XNL_1302872.1-p1;product=PIR protein
Py17XNL_13	AUGUSTUS	CDS	240693	241430	1	-	0	ID=Py17XNL_1302872.1-CDS2;Parent=Py17XNL_1302872.1;gene_name=PIR protein;Name=Py17XNL_1302872.1-p1;transcript_id=Py17XNL_1302872.1;locus_tag=Py17XNL_1302872;protein_id=Py17XNL_1302872.1-p1;product=PIR protein
Py17XNL_13	AUGUSTUS	intron	241431	241550	0.99	-	.	ID=Py17XNL_1302872.1-intron2;Parent=Py17XNL_1302872.1;gene_name=PIR protein;Name=Py17XNL_1302872.1-intron2;transcript_id=Py17XNL_1302872.1;locus_tag=Py17XNL_1302872
Py17XNL_13	AUGUSTUS	CDS	241551	241565	0.99	-	0	ID=Py17XNL_1302872.1-CDS3;Parent=Py17XNL_1302872.1;gene_name=PIR protein;Name=Py17XNL_1302872.1-p1;transcript_id=Py17XNL_1302872.1;locus_tag=Py17XNL_1302872;protein_id=Py17XNL_1302872.1-p1;product=PIR protein
Py17XNL_13	AUGUSTUS	exon	241551	241866	.	-	.	ID=Py17XNL_1302872.1-exon3;Parent=Py17XNL_1302872.1;gene_name=PIR protein;Name=Py17XNL_1302872.1-exon3;transcript_id=Py17XNL_1302872.1;locus_tag=Py17XNL_1302872;protein_id=Py17XNL_1302872.1-p1;product=PIR protein
Py17XNL_13	AUGUSTUS	start_codon	241563	241565	.	-	0	ID=Py17XNL_1302872.1-start1;Parent=Py17XNL_1302872.1;gene_name=PIR protein;Name=Py17XNL_1302872.1-start1;transcript_id=Py17XNL_1302872.1;locus_tag=Py17XNL_1302872
Py17XNL_13	AUGUSTUS	five_prime_UTR	241566	241866	0.28	-	.	ID=Py17XNL_1302872.1-5UTR1;Parent=Py17XNL_1302872.1;gene_name=PIR protein;Name=Py17XNL_1302872.1-5UTR1;transcript_id=Py17XNL_1302872.1;locus_tag=Py17XNL_1302872
Py17XNL_13	AUGUSTUS	transcription_start_site	241866	241866	.	-	.	ID=Py17XNL_1302872.1-tss1;Parent=Py17XNL_1302872.1;gene_name=PIR protein;Name=Py17XNL_1302872.1-tss1;transcript_id=Py17XNL_1302872.1;locus_tag=Py17XNL_1302872
###
Py17XNL_13	AUGUSTUS	gene	243847	245476	0.15	-	.	ID=Py17XNL_1302873;gene_id=Py17XNL_1302873;gene_name=Py17XNL_1302873;Name=PIR protein;best_match=PY17X_1300491.1-p1;query_coverage=99.0;percentage_identity=100.0;locus_tag=Py17XNL_1302873
Py17XNL_13	AUGUSTUS	mRNA	243847	245476	0.15	-	.	ID=Py17XNL_1302873.1;Parent=Py17XNL_1302873;gene_name=Py17XNL_1302873;Name=PIR protein.1;best_match=PY17X_1300491.1-p1;query_coverage=99.0;percentage_identity=100.0;transcript_id=Py17XNL_1302873.1;locus_tag=Py17XNL_1302873;protein_id=Py17XNL_1302873.1-p1;product=PIR protein
Py17XNL_13	AUGUSTUS	transcription_end_site	243847	243847	.	-	.	ID=Py17XNL_1302873.1-tts1;Parent=Py17XNL_1302873.1;gene_name=PIR protein;Name=Py17XNL_1302873.1-tts1;transcript_id=Py17XNL_1302873.1;locus_tag=Py17XNL_1302873
Py17XNL_13	AUGUSTUS	three_prime_UTR	243847	243939	0.46	-	.	ID=Py17XNL_1302873.1-3UTR1;Parent=Py17XNL_1302873.1;gene_name=PIR protein;Name=Py17XNL_1302873.1-3UTR1;transcript_id=Py17XNL_1302873.1;locus_tag=Py17XNL_1302873
Py17XNL_13	AUGUSTUS	exon	243847	244026	.	-	.	ID=Py17XNL_1302873.1-exon1;Parent=Py17XNL_1302873.1;gene_name=PIR protein;Name=Py17XNL_1302873.1-exon1;transcript_id=Py17XNL_1302873.1;locus_tag=Py17XNL_1302873;protein_id=Py17XNL_1302873.1-p1;product=PIR protein
Py17XNL_13	AUGUSTUS	stop_codon	243940	243942	.	-	0	ID=Py17XNL_1302873.1-stop1;Parent=Py17XNL_1302873.1;gene_name=PIR protein;Name=Py17XNL_1302873.1-stop1;transcript_id=Py17XNL_1302873.1;locus_tag=Py17XNL_1302873
Py17XNL_13	AUGUSTUS	CDS	243940	244026	1	-	0	ID=Py17XNL_1302873.1-CDS1;Parent=Py17XNL_1302873.1;gene_name=PIR protein;Name=Py17XNL_1302873.1-p1;transcript_id=Py17XNL_1302873.1;locus_tag=Py17XNL_1302873;protein_id=Py17XNL_1302873.1-p1;product=PIR protein
Py17XNL_13	AUGUSTUS	intron	244027	244130	1	-	.	ID=Py17XNL_1302873.1-intron1;Parent=Py17XNL_1302873.1;gene_name=PIR protein;Name=Py17XNL_1302873.1-intron1;transcript_id=Py17XNL_1302873.1;locus_tag=Py17XNL_1302873
Py17XNL_13	AUGUSTUS	exon	244131	244940	.	-	.	ID=Py17XNL_1302873.1-exon2;Parent=Py17XNL_1302873.1;gene_name=PIR protein;Name=Py17XNL_1302873.1-exon2;transcript_id=Py17XNL_1302873.1;locus_tag=Py17XNL_1302873;protein_id=Py17XNL_1302873.1-p1;product=PIR protein
Py17XNL_13	AUGUSTUS	CDS	244131	244940	1	-	0	ID=Py17XNL_1302873.1-CDS2;Parent=Py17XNL_1302873.1;gene_name=PIR protein;Name=Py17XNL_1302873.1-p1;transcript_id=Py17XNL_1302873.1;locus_tag=Py17XNL_1302873;protein_id=Py17XNL_1302873.1-p1;product=PIR protein
Py17XNL_13	AUGUSTUS	intron	244941	245062	1	-	.	ID=Py17XNL_1302873.1-intron2;Parent=Py17XNL_1302873.1;gene_name=PIR protein;Name=Py17XNL_1302873.1-intron2;transcript_id=Py17XNL_1302873.1;locus_tag=Py17XNL_1302873
Py17XNL_13	AUGUSTUS	CDS	245063	245077	1	-	0	ID=Py17XNL_1302873.1-CDS3;Parent=Py17XNL_1302873.1;gene_name=PIR protein;Name=Py17XNL_1302873.1-p1;transcript_id=Py17XNL_1302873.1;locus_tag=Py17XNL_1302873;protein_id=Py17XNL_1302873.1-p1;product=PIR protein
Py17XNL_13	AUGUSTUS	exon	245063	245476	.	-	.	ID=Py17XNL_1302873.1-exon3;Parent=Py17XNL_1302873.1;gene_name=PIR protein;Name=Py17XNL_1302873.1-exon3;transcript_id=Py17XNL_1302873.1;locus_tag=Py17XNL_1302873;protein_id=Py17XNL_1302873.1-p1;product=PIR protein
Py17XNL_13	AUGUSTUS	start_codon	245075	245077	.	-	0	ID=Py17XNL_1302873.1-start1;Parent=Py17XNL_1302873.1;gene_name=PIR protein;Name=Py17XNL_1302873.1-start1;transcript_id=Py17XNL_1302873.1;locus_tag=Py17XNL_1302873
Py17XNL_13	AUGUSTUS	five_prime_UTR	245078	245476	0.36	-	.	ID=Py17XNL_1302873.1-5UTR1;Parent=Py17XNL_1302873.1;gene_name=PIR protein;Name=Py17XNL_1302873.1-5UTR1;transcript_id=Py17XNL_1302873.1;locus_tag=Py17XNL_1302873
Py17XNL_13	AUGUSTUS	transcription_start_site	245476	245476	.	-	.	ID=Py17XNL_1302873.1-tss1;Parent=Py17XNL_1302873.1;gene_name=PIR protein;Name=Py17XNL_1302873.1-tss1;transcript_id=Py17XNL_1302873.1;locus_tag=Py17XNL_1302873
###
Py17XNL_13	AUGUSTUS	gene	247627	249126	0.09	-	.	ID=Py17XNL_1302874;gene_id=Py17XNL_1302874;gene_name=Py17XNL_1302874;Name=PIR protein;best_match=PY17X_1300500.1-p1;query_coverage=99.0;percentage_identity=100.0;locus_tag=Py17XNL_1302874
Py17XNL_13	AUGUSTUS	mRNA	247627	249126	0.09	-	.	ID=Py17XNL_1302874.1;Parent=Py17XNL_1302874;gene_name=Py17XNL_1302874;Name=PIR protein.1;best_match=PY17X_1300500.1-p1;query_coverage=99.0;percentage_identity=100.0;transcript_id=Py17XNL_1302874.1;locus_tag=Py17XNL_1302874;protein_id=Py17XNL_1302874.1-p1;product=PIR protein
Py17XNL_13	AUGUSTUS	transcription_end_site	247627	247627	.	-	.	ID=Py17XNL_1302874.1-tts1;Parent=Py17XNL_1302874.1;gene_name=PIR protein;Name=Py17XNL_1302874.1-tts1;transcript_id=Py17XNL_1302874.1;locus_tag=Py17XNL_1302874
Py17XNL_13	AUGUSTUS	three_prime_UTR	247627	247961	0.23	-	.	ID=Py17XNL_1302874.1-3UTR1;Parent=Py17XNL_1302874.1;gene_name=PIR protein;Name=Py17XNL_1302874.1-3UTR1;transcript_id=Py17XNL_1302874.1;locus_tag=Py17XNL_1302874
Py17XNL_13	AUGUSTUS	exon	247627	248054	.	-	.	ID=Py17XNL_1302874.1-exon1;Parent=Py17XNL_1302874.1;gene_name=PIR protein;Name=Py17XNL_1302874.1-exon1;transcript_id=Py17XNL_1302874.1;locus_tag=Py17XNL_1302874;protein_id=Py17XNL_1302874.1-p1;product=PIR protein
Py17XNL_13	AUGUSTUS	stop_codon	247962	247964	.	-	0	ID=Py17XNL_1302874.1-stop1;Parent=Py17XNL_1302874.1;gene_name=PIR protein;Name=Py17XNL_1302874.1-stop1;transcript_id=Py17XNL_1302874.1;locus_tag=Py17XNL_1302874
Py17XNL_13	AUGUSTUS	CDS	247962	248054	1	-	0	ID=Py17XNL_1302874.1-CDS1;Parent=Py17XNL_1302874.1;gene_name=PIR protein;Name=Py17XNL_1302874.1-p1;transcript_id=Py17XNL_1302874.1;locus_tag=Py17XNL_1302874;protein_id=Py17XNL_1302874.1-p1;product=PIR protein
Py17XNL_13	AUGUSTUS	intron	248055	248140	1	-	.	ID=Py17XNL_1302874.1-intron1;Parent=Py17XNL_1302874.1;gene_name=PIR protein;Name=Py17XNL_1302874.1-intron1;transcript_id=Py17XNL_1302874.1;locus_tag=Py17XNL_1302874
Py17XNL_13	AUGUSTUS	exon	248141	248911	.	-	.	ID=Py17XNL_1302874.1-exon2;Parent=Py17XNL_1302874.1;gene_name=PIR protein;Name=Py17XNL_1302874.1-exon2;transcript_id=Py17XNL_1302874.1;locus_tag=Py17XNL_1302874;protein_id=Py17XNL_1302874.1-p1;product=PIR protein
Py17XNL_13	AUGUSTUS	CDS	248141	248911	1	-	0	ID=Py17XNL_1302874.1-CDS2;Parent=Py17XNL_1302874.1;gene_name=PIR protein;Name=Py17XNL_1302874.1-p1;transcript_id=Py17XNL_1302874.1;locus_tag=Py17XNL_1302874;protein_id=Py17XNL_1302874.1-p1;product=PIR protein
Py17XNL_13	AUGUSTUS	intron	248912	249042	1	-	.	ID=Py17XNL_1302874.1-intron2;Parent=Py17XNL_1302874.1;gene_name=PIR protein;Name=Py17XNL_1302874.1-intron2;transcript_id=Py17XNL_1302874.1;locus_tag=Py17XNL_1302874
Py17XNL_13	AUGUSTUS	CDS	249043	249057	0.99	-	0	ID=Py17XNL_1302874.1-CDS3;Parent=Py17XNL_1302874.1;gene_name=PIR protein;Name=Py17XNL_1302874.1-p1;transcript_id=Py17XNL_1302874.1;locus_tag=Py17XNL_1302874;protein_id=Py17XNL_1302874.1-p1;product=PIR protein
Py17XNL_13	AUGUSTUS	exon	249043	249126	.	-	.	ID=Py17XNL_1302874.1-exon3;Parent=Py17XNL_1302874.1;gene_name=PIR protein;Name=Py17XNL_1302874.1-exon3;transcript_id=Py17XNL_1302874.1;locus_tag=Py17XNL_1302874;protein_id=Py17XNL_1302874.1-p1;product=PIR protein
Py17XNL_13	AUGUSTUS	start_codon	249055	249057	.	-	0	ID=Py17XNL_1302874.1-start1;Parent=Py17XNL_1302874.1;gene_name=PIR protein;Name=Py17XNL_1302874.1-start1;transcript_id=Py17XNL_1302874.1;locus_tag=Py17XNL_1302874
Py17XNL_13	AUGUSTUS	five_prime_UTR	249058	249126	0.47	-	.	ID=Py17XNL_1302874.1-5UTR1;Parent=Py17XNL_1302874.1;gene_name=PIR protein;Name=Py17XNL_1302874.1-5UTR1;transcript_id=Py17XNL_1302874.1;locus_tag=Py17XNL_1302874
Py17XNL_13	AUGUSTUS	transcription_start_site	249126	249126	.	-	.	ID=Py17XNL_1302874.1-tss1;Parent=Py17XNL_1302874.1;gene_name=PIR protein;Name=Py17XNL_1302874.1-tss1;transcript_id=Py17XNL_1302874.1;locus_tag=Py17XNL_1302874
###
Py17XNL_13	AUGUSTUS	gene	251447	253616	0.07	-	.	ID=Py17XNL_1302875;gene_id=Py17XNL_1302875;gene_name=Py17XNL_1302875;Name=fam-b protein;best_match=PY17X_1300600.1-p1;query_coverage=99.0;percentage_identity=100.0;locus_tag=Py17XNL_1302875
Py17XNL_13	AUGUSTUS	mRNA	251447	253616	0.07	-	.	ID=Py17XNL_1302875.1;Parent=Py17XNL_1302875;gene_name=Py17XNL_1302875;Name=fam-b protein.1;best_match=PY17X_1300600.1-p1;query_coverage=99.0;percentage_identity=100.0;transcript_id=Py17XNL_1302875.1;locus_tag=Py17XNL_1302875;protein_id=Py17XNL_1302875.1-p1;product=fam-b protein
Py17XNL_13	AUGUSTUS	transcription_end_site	251447	251447	.	-	.	ID=Py17XNL_1302875.1-tts1;Parent=Py17XNL_1302875.1;gene_name=fam-b protein;Name=Py17XNL_1302875.1-tts1;transcript_id=Py17XNL_1302875.1;locus_tag=Py17XNL_1302875
Py17XNL_13	AUGUSTUS	three_prime_UTR	251447	251536	0.17	-	.	ID=Py17XNL_1302875.1-3UTR1;Parent=Py17XNL_1302875.1;gene_name=fam-b protein;Name=Py17XNL_1302875.1-3UTR1;transcript_id=Py17XNL_1302875.1;locus_tag=Py17XNL_1302875
Py17XNL_13	AUGUSTUS	exon	251447	252208	.	-	.	ID=Py17XNL_1302875.1-exon1;Parent=Py17XNL_1302875.1;gene_name=fam-b protein;Name=Py17XNL_1302875.1-exon1;transcript_id=Py17XNL_1302875.1;locus_tag=Py17XNL_1302875;protein_id=Py17XNL_1302875.1-p1;product=fam-b protein
Py17XNL_13	AUGUSTUS	stop_codon	251537	251539	.	-	0	ID=Py17XNL_1302875.1-stop1;Parent=Py17XNL_1302875.1;gene_name=fam-b protein;Name=Py17XNL_1302875.1-stop1;transcript_id=Py17XNL_1302875.1;locus_tag=Py17XNL_1302875
Py17XNL_13	AUGUSTUS	CDS	251537	252208	0.77	-	0	ID=Py17XNL_1302875.1-CDS1;Parent=Py17XNL_1302875.1;gene_name=fam-b protein;Name=Py17XNL_1302875.1-p1;transcript_id=Py17XNL_1302875.1;locus_tag=Py17XNL_1302875;protein_id=Py17XNL_1302875.1-p1;product=fam-b protein
Py17XNL_13	AUGUSTUS	intron	252209	252372	1	-	.	ID=Py17XNL_1302875.1-intron1;Parent=Py17XNL_1302875.1;gene_name=fam-b protein;Name=Py17XNL_1302875.1-intron1;transcript_id=Py17XNL_1302875.1;locus_tag=Py17XNL_1302875
Py17XNL_13	AUGUSTUS	CDS	252373	252438	1	-	0	ID=Py17XNL_1302875.1-CDS2;Parent=Py17XNL_1302875.1;gene_name=fam-b protein;Name=Py17XNL_1302875.1-p1;transcript_id=Py17XNL_1302875.1;locus_tag=Py17XNL_1302875;protein_id=Py17XNL_1302875.1-p1;product=fam-b protein
Py17XNL_13	AUGUSTUS	exon	252373	252444	.	-	.	ID=Py17XNL_1302875.1-exon2;Parent=Py17XNL_1302875.1;gene_name=fam-b protein;Name=Py17XNL_1302875.1-exon2;transcript_id=Py17XNL_1302875.1;locus_tag=Py17XNL_1302875;protein_id=Py17XNL_1302875.1-p1;product=fam-b protein
Py17XNL_13	AUGUSTUS	start_codon	252436	252438	.	-	0	ID=Py17XNL_1302875.1-start1;Parent=Py17XNL_1302875.1;gene_name=fam-b protein;Name=Py17XNL_1302875.1-start1;transcript_id=Py17XNL_1302875.1;locus_tag=Py17XNL_1302875
Py17XNL_13	AUGUSTUS	five_prime_UTR	252439	252444	0.88	-	.	ID=Py17XNL_1302875.1-5UTR1;Parent=Py17XNL_1302875.1;gene_name=fam-b protein;Name=Py17XNL_1302875.1-5UTR1;transcript_id=Py17XNL_1302875.1;locus_tag=Py17XNL_1302875
Py17XNL_13	AUGUSTUS	exon	253366	253616	.	-	.	ID=Py17XNL_1302875.1-exon3;Parent=Py17XNL_1302875.1;gene_name=fam-b protein;Name=Py17XNL_1302875.1-exon3;transcript_id=Py17XNL_1302875.1;locus_tag=Py17XNL_1302875;protein_id=Py17XNL_1302875.1-p1;product=fam-b protein
Py17XNL_13	AUGUSTUS	five_prime_UTR	253366	253616	0.47	-	.	ID=Py17XNL_1302875.1-5UTR2;Parent=Py17XNL_1302875.1;gene_name=fam-b protein;Name=Py17XNL_1302875.1-5UTR2;transcript_id=Py17XNL_1302875.1;locus_tag=Py17XNL_1302875
Py17XNL_13	AUGUSTUS	transcription_start_site	253616	253616	.	-	.	ID=Py17XNL_1302875.1-tss1;Parent=Py17XNL_1302875.1;gene_name=fam-b protein;Name=Py17XNL_1302875.1-tss1;transcript_id=Py17XNL_1302875.1;locus_tag=Py17XNL_1302875
###
Py17XNL_13	AUGUSTUS	gene	254317	256386	0.13	-	.	ID=Py17XNL_1302876;gene_id=Py17XNL_1302876;gene_name=Py17XNL_1302876;Name=PIR protein;best_match=PY17X_1300700.1-p1;query_coverage=99.0;percentage_identity=100.0;locus_tag=Py17XNL_1302876
Py17XNL_13	AUGUSTUS	mRNA	254317	256386	0.13	-	.	ID=Py17XNL_1302876.1;Parent=Py17XNL_1302876;gene_name=Py17XNL_1302876;Name=PIR protein.1;best_match=PY17X_1300700.1-p1;query_coverage=99.0;percentage_identity=100.0;transcript_id=Py17XNL_1302876.1;locus_tag=Py17XNL_1302876;protein_id=Py17XNL_1302876.1-p1;product=PIR protein
Py17XNL_13	AUGUSTUS	transcription_end_site	254317	254317	.	-	.	ID=Py17XNL_1302876.1-tts1;Parent=Py17XNL_1302876.1;gene_name=PIR protein;Name=Py17XNL_1302876.1-tts1;transcript_id=Py17XNL_1302876.1;locus_tag=Py17XNL_1302876
Py17XNL_13	AUGUSTUS	three_prime_UTR	254317	254343	0.42	-	.	ID=Py17XNL_1302876.1-3UTR1;Parent=Py17XNL_1302876.1;gene_name=PIR protein;Name=Py17XNL_1302876.1-3UTR1;transcript_id=Py17XNL_1302876.1;locus_tag=Py17XNL_1302876
Py17XNL_13	AUGUSTUS	exon	254317	254430	.	-	.	ID=Py17XNL_1302876.1-exon1;Parent=Py17XNL_1302876.1;gene_name=PIR protein;Name=Py17XNL_1302876.1-exon1;transcript_id=Py17XNL_1302876.1;locus_tag=Py17XNL_1302876;protein_id=Py17XNL_1302876.1-p1;product=PIR protein
Py17XNL_13	AUGUSTUS	stop_codon	254344	254346	.	-	0	ID=Py17XNL_1302876.1-stop1;Parent=Py17XNL_1302876.1;gene_name=PIR protein;Name=Py17XNL_1302876.1-stop1;transcript_id=Py17XNL_1302876.1;locus_tag=Py17XNL_1302876
Py17XNL_13	AUGUSTUS	CDS	254344	254430	1	-	0	ID=Py17XNL_1302876.1-CDS1;Parent=Py17XNL_1302876.1;gene_name=PIR protein;Name=Py17XNL_1302876.1-p1;transcript_id=Py17XNL_1302876.1;locus_tag=Py17XNL_1302876;protein_id=Py17XNL_1302876.1-p1;product=PIR protein
Py17XNL_13	AUGUSTUS	intron	254431	254516	1	-	.	ID=Py17XNL_1302876.1-intron1;Parent=Py17XNL_1302876.1;gene_name=PIR protein;Name=Py17XNL_1302876.1-intron1;transcript_id=Py17XNL_1302876.1;locus_tag=Py17XNL_1302876
Py17XNL_13	AUGUSTUS	exon	254517	255299	.	-	.	ID=Py17XNL_1302876.1-exon2;Parent=Py17XNL_1302876.1;gene_name=PIR protein;Name=Py17XNL_1302876.1-exon2;transcript_id=Py17XNL_1302876.1;locus_tag=Py17XNL_1302876;protein_id=Py17XNL_1302876.1-p1;product=PIR protein
Py17XNL_13	AUGUSTUS	CDS	254517	255299	1	-	0	ID=Py17XNL_1302876.1-CDS2;Parent=Py17XNL_1302876.1;gene_name=PIR protein;Name=Py17XNL_1302876.1-p1;transcript_id=Py17XNL_1302876.1;locus_tag=Py17XNL_1302876;protein_id=Py17XNL_1302876.1-p1;product=PIR protein
Py17XNL_13	AUGUSTUS	intron	255300	255407	1	-	.	ID=Py17XNL_1302876.1-intron2;Parent=Py17XNL_1302876.1;gene_name=PIR protein;Name=Py17XNL_1302876.1-intron2;transcript_id=Py17XNL_1302876.1;locus_tag=Py17XNL_1302876
Py17XNL_13	AUGUSTUS	CDS	255408	255422	1	-	0	ID=Py17XNL_1302876.1-CDS3;Parent=Py17XNL_1302876.1;gene_name=PIR protein;Name=Py17XNL_1302876.1-p1;transcript_id=Py17XNL_1302876.1;locus_tag=Py17XNL_1302876;protein_id=Py17XNL_1302876.1-p1;product=PIR protein
Py17XNL_13	AUGUSTUS	exon	255408	255447	.	-	.	ID=Py17XNL_1302876.1-exon3;Parent=Py17XNL_1302876.1;gene_name=PIR protein;Name=Py17XNL_1302876.1-exon3;transcript_id=Py17XNL_1302876.1;locus_tag=Py17XNL_1302876;protein_id=Py17XNL_1302876.1-p1;product=PIR protein
Py17XNL_13	AUGUSTUS	start_codon	255420	255422	.	-	0	ID=Py17XNL_1302876.1-start1;Parent=Py17XNL_1302876.1;gene_name=PIR protein;Name=Py17XNL_1302876.1-start1;transcript_id=Py17XNL_1302876.1;locus_tag=Py17XNL_1302876
Py17XNL_13	AUGUSTUS	five_prime_UTR	255423	255447	0.48	-	.	ID=Py17XNL_1302876.1-5UTR1;Parent=Py17XNL_1302876.1;gene_name=PIR protein;Name=Py17XNL_1302876.1-5UTR1;transcript_id=Py17XNL_1302876.1;locus_tag=Py17XNL_1302876
Py17XNL_13	AUGUSTUS	exon	256358	256386	.	-	.	ID=Py17XNL_1302876.1-exon4;Parent=Py17XNL_1302876.1;gene_name=PIR protein;Name=Py17XNL_1302876.1-exon4;transcript_id=Py17XNL_1302876.1;locus_tag=Py17XNL_1302876;protein_id=Py17XNL_1302876.1-p1;product=PIR protein
Py17XNL_13	AUGUSTUS	five_prime_UTR	256358	256386	0.29	-	.	ID=Py17XNL_1302876.1-5UTR2;Parent=Py17XNL_1302876.1;gene_name=PIR protein;Name=Py17XNL_1302876.1-5UTR2;transcript_id=Py17XNL_1302876.1;locus_tag=Py17XNL_1302876
Py17XNL_13	AUGUSTUS	transcription_start_site	256386	256386	.	-	.	ID=Py17XNL_1302876.1-tss1;Parent=Py17XNL_1302876.1;gene_name=PIR protein;Name=Py17XNL_1302876.1-tss1;transcript_id=Py17XNL_1302876.1;locus_tag=Py17XNL_1302876
###
Py17XNL_13	AUGUSTUS	gene	259036	260760	0.36	+	.	ID=Py17XNL_1302877;gene_id=Py17XNL_1302877;gene_name=Py17XNL_1302877;Name=fam-a protein;best_match=PY17X_1300800.1-p1;query_coverage=99.0;percentage_identity=100.0;locus_tag=Py17XNL_1302877
Py17XNL_13	AUGUSTUS	mRNA	259036	260760	0.36	+	.	ID=Py17XNL_1302877.1;Parent=Py17XNL_1302877;gene_name=Py17XNL_1302877;Name=fam-a protein.1;best_match=PY17X_1300800.1-p1;query_coverage=99.0;percentage_identity=100.0;transcript_id=Py17XNL_1302877.1;locus_tag=Py17XNL_1302877;protein_id=Py17XNL_1302877.1-p1;product=fam-a protein
Py17XNL_13	AUGUSTUS	transcription_start_site	259036	259036	.	+	.	ID=Py17XNL_1302877.1-tss1;Parent=Py17XNL_1302877.1;gene_name=fam-a protein;Name=Py17XNL_1302877.1-tss1;transcript_id=Py17XNL_1302877.1;locus_tag=Py17XNL_1302877
Py17XNL_13	AUGUSTUS	five_prime_UTR	259036	259200	0.47	+	.	ID=Py17XNL_1302877.1-5UTR1;Parent=Py17XNL_1302877.1;gene_name=fam-a protein;Name=Py17XNL_1302877.1-5UTR1;transcript_id=Py17XNL_1302877.1;locus_tag=Py17XNL_1302877
Py17XNL_13	AUGUSTUS	exon	259036	259355	.	+	.	ID=Py17XNL_1302877.1-exon1;Parent=Py17XNL_1302877.1;gene_name=fam-a protein;Name=Py17XNL_1302877.1-exon1;transcript_id=Py17XNL_1302877.1;locus_tag=Py17XNL_1302877;protein_id=Py17XNL_1302877.1-p1;product=fam-a protein
Py17XNL_13	AUGUSTUS	start_codon	259201	259203	.	+	0	ID=Py17XNL_1302877.1-start1;Parent=Py17XNL_1302877.1;gene_name=fam-a protein;Name=Py17XNL_1302877.1-start1;transcript_id=Py17XNL_1302877.1;locus_tag=Py17XNL_1302877
Py17XNL_13	AUGUSTUS	CDS	259201	259355	1	+	0	ID=Py17XNL_1302877.1-CDS1;Parent=Py17XNL_1302877.1;gene_name=fam-a protein;Name=Py17XNL_1302877.1-p1;transcript_id=Py17XNL_1302877.1;locus_tag=Py17XNL_1302877;protein_id=Py17XNL_1302877.1-p1;product=fam-a protein
Py17XNL_13	AUGUSTUS	intron	259356	259495	1	+	.	ID=Py17XNL_1302877.1-intron1;Parent=Py17XNL_1302877.1;gene_name=fam-a protein;Name=Py17XNL_1302877.1-intron1;transcript_id=Py17XNL_1302877.1;locus_tag=Py17XNL_1302877
Py17XNL_13	AUGUSTUS	exon	259496	259733	.	+	.	ID=Py17XNL_1302877.1-exon2;Parent=Py17XNL_1302877.1;gene_name=fam-a protein;Name=Py17XNL_1302877.1-exon2;transcript_id=Py17XNL_1302877.1;locus_tag=Py17XNL_1302877;protein_id=Py17XNL_1302877.1-p1;product=fam-a protein
Py17XNL_13	AUGUSTUS	CDS	259496	259733	1	+	1	ID=Py17XNL_1302877.1-CDS2;Parent=Py17XNL_1302877.1;gene_name=fam-a protein;Name=Py17XNL_1302877.1-p1;transcript_id=Py17XNL_1302877.1;locus_tag=Py17XNL_1302877;protein_id=Py17XNL_1302877.1-p1;product=fam-a protein
Py17XNL_13	AUGUSTUS	intron	259734	259823	1	+	.	ID=Py17XNL_1302877.1-intron2;Parent=Py17XNL_1302877.1;gene_name=fam-a protein;Name=Py17XNL_1302877.1-intron2;transcript_id=Py17XNL_1302877.1;locus_tag=Py17XNL_1302877
Py17XNL_13	AUGUSTUS	exon	259824	259893	.	+	.	ID=Py17XNL_1302877.1-exon3;Parent=Py17XNL_1302877.1;gene_name=fam-a protein;Name=Py17XNL_1302877.1-exon3;transcript_id=Py17XNL_1302877.1;locus_tag=Py17XNL_1302877;protein_id=Py17XNL_1302877.1-p1;product=fam-a protein
Py17XNL_13	AUGUSTUS	CDS	259824	259893	1	+	0	ID=Py17XNL_1302877.1-CDS3;Parent=Py17XNL_1302877.1;gene_name=fam-a protein;Name=Py17XNL_1302877.1-p1;transcript_id=Py17XNL_1302877.1;locus_tag=Py17XNL_1302877;protein_id=Py17XNL_1302877.1-p1;product=fam-a protein
Py17XNL_13	AUGUSTUS	intron	259894	260062	1	+	.	ID=Py17XNL_1302877.1-intron3;Parent=Py17XNL_1302877.1;gene_name=fam-a protein;Name=Py17XNL_1302877.1-intron3;transcript_id=Py17XNL_1302877.1;locus_tag=Py17XNL_1302877
Py17XNL_13	AUGUSTUS	exon	260063	260172	.	+	.	ID=Py17XNL_1302877.1-exon4;Parent=Py17XNL_1302877.1;gene_name=fam-a protein;Name=Py17XNL_1302877.1-exon4;transcript_id=Py17XNL_1302877.1;locus_tag=Py17XNL_1302877;protein_id=Py17XNL_1302877.1-p1;product=fam-a protein
Py17XNL_13	AUGUSTUS	CDS	260063	260172	1	+	2	ID=Py17XNL_1302877.1-CDS4;Parent=Py17XNL_1302877.1;gene_name=fam-a protein;Name=Py17XNL_1302877.1-p1;transcript_id=Py17XNL_1302877.1;locus_tag=Py17XNL_1302877;protein_id=Py17XNL_1302877.1-p1;product=fam-a protein
Py17XNL_13	AUGUSTUS	intron	260173	260252	1	+	.	ID=Py17XNL_1302877.1-intron4;Parent=Py17XNL_1302877.1;gene_name=fam-a protein;Name=Py17XNL_1302877.1-intron4;transcript_id=Py17XNL_1302877.1;locus_tag=Py17XNL_1302877
Py17XNL_13	AUGUSTUS	exon	260253	260486	.	+	.	ID=Py17XNL_1302877.1-exon5;Parent=Py17XNL_1302877.1;gene_name=fam-a protein;Name=Py17XNL_1302877.1-exon5;transcript_id=Py17XNL_1302877.1;locus_tag=Py17XNL_1302877;protein_id=Py17XNL_1302877.1-p1;product=fam-a protein
Py17XNL_13	AUGUSTUS	CDS	260253	260486	0.99	+	0	ID=Py17XNL_1302877.1-CDS5;Parent=Py17XNL_1302877.1;gene_name=fam-a protein;Name=Py17XNL_1302877.1-p1;transcript_id=Py17XNL_1302877.1;locus_tag=Py17XNL_1302877;protein_id=Py17XNL_1302877.1-p1;product=fam-a protein
Py17XNL_13	AUGUSTUS	intron	260487	260641	0.99	+	.	ID=Py17XNL_1302877.1-intron5;Parent=Py17XNL_1302877.1;gene_name=fam-a protein;Name=Py17XNL_1302877.1-intron5;transcript_id=Py17XNL_1302877.1;locus_tag=Py17XNL_1302877
Py17XNL_13	AUGUSTUS	CDS	260642	260716	0.99	+	0	ID=Py17XNL_1302877.1-CDS6;Parent=Py17XNL_1302877.1;gene_name=fam-a protein;Name=Py17XNL_1302877.1-p1;transcript_id=Py17XNL_1302877.1;locus_tag=Py17XNL_1302877;protein_id=Py17XNL_1302877.1-p1;product=fam-a protein
Py17XNL_13	AUGUSTUS	exon	260642	260760	.	+	.	ID=Py17XNL_1302877.1-exon6;Parent=Py17XNL_1302877.1;gene_name=fam-a protein;Name=Py17XNL_1302877.1-exon6;transcript_id=Py17XNL_1302877.1;locus_tag=Py17XNL_1302877;protein_id=Py17XNL_1302877.1-p1;product=fam-a protein
Py17XNL_13	AUGUSTUS	stop_codon	260714	260716	.	+	0	ID=Py17XNL_1302877.1-stop1;Parent=Py17XNL_1302877.1;gene_name=fam-a protein;Name=Py17XNL_1302877.1-stop1;transcript_id=Py17XNL_1302877.1;locus_tag=Py17XNL_1302877
Py17XNL_13	AUGUSTUS	three_prime_UTR	260717	260760	0.74	+	.	ID=Py17XNL_1302877.1-3UTR1;Parent=Py17XNL_1302877.1;gene_name=fam-a protein;Name=Py17XNL_1302877.1-3UTR1;transcript_id=Py17XNL_1302877.1;locus_tag=Py17XNL_1302877
Py17XNL_13	AUGUSTUS	transcription_end_site	260760	260760	.	+	.	ID=Py17XNL_1302877.1-tts1;Parent=Py17XNL_1302877.1;gene_name=fam-a protein;Name=Py17XNL_1302877.1-tts1;transcript_id=Py17XNL_1302877.1;locus_tag=Py17XNL_1302877
###
Py17XNL_13	AUGUSTUS	gene	260867	262536	0.13	-	.	ID=Py17XNL_1302878;gene_id=Py17XNL_1302878;gene_name=Py17XNL_1302878;Name=PIR protein;best_match=PY17X_1300900.1-p1;query_coverage=99.0;percentage_identity=99.685;locus_tag=Py17XNL_1302878
Py17XNL_13	AUGUSTUS	mRNA	260867	262536	0.13	-	.	ID=Py17XNL_1302878.1;Parent=Py17XNL_1302878;gene_name=Py17XNL_1302878;Name=PIR protein.1;best_match=PY17X_1300900.1-p1;query_coverage=99.0;percentage_identity=99.685;transcript_id=Py17XNL_1302878.1;locus_tag=Py17XNL_1302878;protein_id=Py17XNL_1302878.1-p1;product=PIR protein
Py17XNL_13	AUGUSTUS	transcription_end_site	260867	260867	.	-	.	ID=Py17XNL_1302878.1-tts1;Parent=Py17XNL_1302878.1;gene_name=PIR protein;Name=Py17XNL_1302878.1-tts1;transcript_id=Py17XNL_1302878.1;locus_tag=Py17XNL_1302878
Py17XNL_13	AUGUSTUS	three_prime_UTR	260867	261227	0.18	-	.	ID=Py17XNL_1302878.1-3UTR1;Parent=Py17XNL_1302878.1;gene_name=PIR protein;Name=Py17XNL_1302878.1-3UTR1;transcript_id=Py17XNL_1302878.1;locus_tag=Py17XNL_1302878
Py17XNL_13	AUGUSTUS	exon	260867	261293	.	-	.	ID=Py17XNL_1302878.1-exon1;Parent=Py17XNL_1302878.1;gene_name=PIR protein;Name=Py17XNL_1302878.1-exon1;transcript_id=Py17XNL_1302878.1;locus_tag=Py17XNL_1302878;protein_id=Py17XNL_1302878.1-p1;product=PIR protein
Py17XNL_13	AUGUSTUS	stop_codon	261228	261230	.	-	0	ID=Py17XNL_1302878.1-stop1;Parent=Py17XNL_1302878.1;gene_name=PIR protein;Name=Py17XNL_1302878.1-stop1;transcript_id=Py17XNL_1302878.1;locus_tag=Py17XNL_1302878
Py17XNL_13	AUGUSTUS	CDS	261228	261293	1	-	0	ID=Py17XNL_1302878.1-CDS1;Parent=Py17XNL_1302878.1;gene_name=PIR protein;Name=Py17XNL_1302878.1-p1;transcript_id=Py17XNL_1302878.1;locus_tag=Py17XNL_1302878;protein_id=Py17XNL_1302878.1-p1;product=PIR protein
Py17XNL_13	AUGUSTUS	intron	261294	261380	1	-	.	ID=Py17XNL_1302878.1-intron1;Parent=Py17XNL_1302878.1;gene_name=PIR protein;Name=Py17XNL_1302878.1-intron1;transcript_id=Py17XNL_1302878.1;locus_tag=Py17XNL_1302878
Py17XNL_13	AUGUSTUS	exon	261381	262250	.	-	.	ID=Py17XNL_1302878.1-exon2;Parent=Py17XNL_1302878.1;gene_name=PIR protein;Name=Py17XNL_1302878.1-exon2;transcript_id=Py17XNL_1302878.1;locus_tag=Py17XNL_1302878;protein_id=Py17XNL_1302878.1-p1;product=PIR protein
Py17XNL_13	AUGUSTUS	CDS	261381	262250	1	-	0	ID=Py17XNL_1302878.1-CDS2;Parent=Py17XNL_1302878.1;gene_name=PIR protein;Name=Py17XNL_1302878.1-p1;transcript_id=Py17XNL_1302878.1;locus_tag=Py17XNL_1302878;protein_id=Py17XNL_1302878.1-p1;product=PIR protein
Py17XNL_13	AUGUSTUS	intron	262251	262375	1	-	.	ID=Py17XNL_1302878.1-intron2;Parent=Py17XNL_1302878.1;gene_name=PIR protein;Name=Py17XNL_1302878.1-intron2;transcript_id=Py17XNL_1302878.1;locus_tag=Py17XNL_1302878
Py17XNL_13	AUGUSTUS	CDS	262376	262393	1	-	0	ID=Py17XNL_1302878.1-CDS3;Parent=Py17XNL_1302878.1;gene_name=PIR protein;Name=Py17XNL_1302878.1-p1;transcript_id=Py17XNL_1302878.1;locus_tag=Py17XNL_1302878;protein_id=Py17XNL_1302878.1-p1;product=PIR protein
Py17XNL_13	AUGUSTUS	exon	262376	262536	.	-	.	ID=Py17XNL_1302878.1-exon3;Parent=Py17XNL_1302878.1;gene_name=PIR protein;Name=Py17XNL_1302878.1-exon3;transcript_id=Py17XNL_1302878.1;locus_tag=Py17XNL_1302878;protein_id=Py17XNL_1302878.1-p1;product=PIR protein
Py17XNL_13	AUGUSTUS	start_codon	262391	262393	.	-	0	ID=Py17XNL_1302878.1-start1;Parent=Py17XNL_1302878.1;gene_name=PIR protein;Name=Py17XNL_1302878.1-start1;transcript_id=Py17XNL_1302878.1;locus_tag=Py17XNL_1302878
Py17XNL_13	AUGUSTUS	five_prime_UTR	262394	262536	0.7	-	.	ID=Py17XNL_1302878.1-5UTR1;Parent=Py17XNL_1302878.1;gene_name=PIR protein;Name=Py17XNL_1302878.1-5UTR1;transcript_id=Py17XNL_1302878.1;locus_tag=Py17XNL_1302878
Py17XNL_13	AUGUSTUS	transcription_start_site	262536	262536	.	-	.	ID=Py17XNL_1302878.1-tss1;Parent=Py17XNL_1302878.1;gene_name=PIR protein;Name=Py17XNL_1302878.1-tss1;transcript_id=Py17XNL_1302878.1;locus_tag=Py17XNL_1302878
###
Py17XNL_13	AUGUSTUS	gene	264797	265376	0.48	-	.	ID=Py17XNL_1302879;gene_id=Py17XNL_1302879;gene_name=Py17XNL_1302879;Name=PIR protein;best_match=PY17X_0801200.1-p1;query_coverage=70.0;percentage_identity=74.39;locus_tag=Py17XNL_1302879
Py17XNL_13	AUGUSTUS	mRNA	264797	265376	0.48	-	.	ID=Py17XNL_1302879.1;Parent=Py17XNL_1302879;gene_name=Py17XNL_1302879;Name=PIR protein.1;best_match=PY17X_0801200.1-p1;query_coverage=70.0;percentage_identity=74.39;transcript_id=Py17XNL_1302879.1;locus_tag=Py17XNL_1302879;protein_id=Py17XNL_1302879.1-p1;product=PIR protein, fragment
Py17XNL_13	AUGUSTUS	transcription_end_site	264797	264797	.	-	.	ID=Py17XNL_1302879.1-tts1;Parent=Py17XNL_1302879.1;gene_name=PIR protein;Name=Py17XNL_1302879.1-tts1;transcript_id=Py17XNL_1302879.1;locus_tag=Py17XNL_1302879
Py17XNL_13	AUGUSTUS	three_prime_UTR	264797	264855	0.48	-	.	ID=Py17XNL_1302879.1-3UTR1;Parent=Py17XNL_1302879.1;gene_name=PIR protein;Name=Py17XNL_1302879.1-3UTR1;transcript_id=Py17XNL_1302879.1;locus_tag=Py17XNL_1302879
Py17XNL_13	AUGUSTUS	exon	264797	264926	.	-	.	ID=Py17XNL_1302879.1-exon1;Parent=Py17XNL_1302879.1;gene_name=PIR protein;Name=Py17XNL_1302879.1-exon1;transcript_id=Py17XNL_1302879.1;locus_tag=Py17XNL_1302879;protein_id=Py17XNL_1302879.1-p1;product=PIR protein, fragment
Py17XNL_13	AUGUSTUS	stop_codon	264856	264858	.	-	0	ID=Py17XNL_1302879.1-stop1;Parent=Py17XNL_1302879.1;gene_name=PIR protein;Name=Py17XNL_1302879.1-stop1;transcript_id=Py17XNL_1302879.1;locus_tag=Py17XNL_1302879
Py17XNL_13	AUGUSTUS	CDS	264856	264926	1	-	2	ID=Py17XNL_1302879.1-CDS1;Parent=Py17XNL_1302879.1;gene_name=PIR protein;Name=Py17XNL_1302879.1-p1;transcript_id=Py17XNL_1302879.1;locus_tag=Py17XNL_1302879;protein_id=Py17XNL_1302879.1-p1;product=PIR protein, fragment
Py17XNL_13	AUGUSTUS	intron	264927	265012	0.99	-	.	ID=Py17XNL_1302879.1-intron1;Parent=Py17XNL_1302879.1;gene_name=PIR protein;Name=Py17XNL_1302879.1-intron1;transcript_id=Py17XNL_1302879.1;locus_tag=Py17XNL_1302879
Py17XNL_13	AUGUSTUS	CDS	265013	265289	0.99	-	0	ID=Py17XNL_1302879.1-CDS2;Parent=Py17XNL_1302879.1;gene_name=PIR protein;Name=Py17XNL_1302879.1-p1;transcript_id=Py17XNL_1302879.1;locus_tag=Py17XNL_1302879;protein_id=Py17XNL_1302879.1-p1;product=PIR protein, fragment
Py17XNL_13	AUGUSTUS	exon	265013	265376	.	-	.	ID=Py17XNL_1302879.1-exon2;Parent=Py17XNL_1302879.1;gene_name=PIR protein;Name=Py17XNL_1302879.1-exon2;transcript_id=Py17XNL_1302879.1;locus_tag=Py17XNL_1302879;protein_id=Py17XNL_1302879.1-p1;product=PIR protein, fragment
Py17XNL_13	AUGUSTUS	start_codon	265287	265289	.	-	0	ID=Py17XNL_1302879.1-start1;Parent=Py17XNL_1302879.1;gene_name=PIR protein;Name=Py17XNL_1302879.1-start1;transcript_id=Py17XNL_1302879.1;locus_tag=Py17XNL_1302879
Py17XNL_13	AUGUSTUS	five_prime_UTR	265290	265376	1	-	.	ID=Py17XNL_1302879.1-5UTR1;Parent=Py17XNL_1302879.1;gene_name=PIR protein;Name=Py17XNL_1302879.1-5UTR1;transcript_id=Py17XNL_1302879.1;locus_tag=Py17XNL_1302879
Py17XNL_13	AUGUSTUS	transcription_start_site	265376	265376	.	-	.	ID=Py17XNL_1302879.1-tss1;Parent=Py17XNL_1302879.1;gene_name=PIR protein;Name=Py17XNL_1302879.1-tss1;transcript_id=Py17XNL_1302879.1;locus_tag=Py17XNL_1302879
###
Py17XNL_13	AUGUSTUS	gene	266117	267136	0.22	-	.	ID=Py17XNL_1302880;gene_id=Py17XNL_1302880;gene_name=Py17XNL_1302880;Name=fam-c protein;best_match=PY17X_1301000.1-p1;query_coverage=99.0;percentage_identity=95.652;locus_tag=Py17XNL_1302880
Py17XNL_13	AUGUSTUS	mRNA	266117	267136	0.22	-	.	ID=Py17XNL_1302880.1;Parent=Py17XNL_1302880;gene_name=Py17XNL_1302880;Name=fam-c protein.1;best_match=PY17X_1301000.1-p1;query_coverage=99.0;percentage_identity=95.652;transcript_id=Py17XNL_1302880.1;locus_tag=Py17XNL_1302880;protein_id=Py17XNL_1302880.1-p1;product=fam-c protein
Py17XNL_13	AUGUSTUS	transcription_end_site	266117	266117	.	-	.	ID=Py17XNL_1302880.1-tts1;Parent=Py17XNL_1302880.1;gene_name=fam-c protein;Name=Py17XNL_1302880.1-tts1;transcript_id=Py17XNL_1302880.1;locus_tag=Py17XNL_1302880
Py17XNL_13	AUGUSTUS	three_prime_UTR	266117	266296	0.48	-	.	ID=Py17XNL_1302880.1-3UTR1;Parent=Py17XNL_1302880.1;gene_name=fam-c protein;Name=Py17XNL_1302880.1-3UTR1;transcript_id=Py17XNL_1302880.1;locus_tag=Py17XNL_1302880
Py17XNL_13	AUGUSTUS	exon	266117	266839	.	-	.	ID=Py17XNL_1302880.1-exon1;Parent=Py17XNL_1302880.1;gene_name=fam-c protein;Name=Py17XNL_1302880.1-exon1;transcript_id=Py17XNL_1302880.1;locus_tag=Py17XNL_1302880;protein_id=Py17XNL_1302880.1-p1;product=fam-c protein
Py17XNL_13	AUGUSTUS	stop_codon	266297	266299	.	-	0	ID=Py17XNL_1302880.1-stop1;Parent=Py17XNL_1302880.1;gene_name=fam-c protein;Name=Py17XNL_1302880.1-stop1;transcript_id=Py17XNL_1302880.1;locus_tag=Py17XNL_1302880
Py17XNL_13	AUGUSTUS	CDS	266297	266839	0.86	-	0	ID=Py17XNL_1302880.1-CDS1;Parent=Py17XNL_1302880.1;gene_name=fam-c protein;Name=Py17XNL_1302880.1-p1;transcript_id=Py17XNL_1302880.1;locus_tag=Py17XNL_1302880;protein_id=Py17XNL_1302880.1-p1;product=fam-c protein
Py17XNL_13	AUGUSTUS	intron	266840	266936	0.84	-	.	ID=Py17XNL_1302880.1-intron1;Parent=Py17XNL_1302880.1;gene_name=fam-c protein;Name=Py17XNL_1302880.1-intron1;transcript_id=Py17XNL_1302880.1;locus_tag=Py17XNL_1302880
Py17XNL_13	AUGUSTUS	CDS	266937	267017	0.98	-	0	ID=Py17XNL_1302880.1-CDS2;Parent=Py17XNL_1302880.1;gene_name=fam-c protein;Name=Py17XNL_1302880.1-p1;transcript_id=Py17XNL_1302880.1;locus_tag=Py17XNL_1302880;protein_id=Py17XNL_1302880.1-p1;product=fam-c protein
Py17XNL_13	AUGUSTUS	exon	266937	267136	.	-	.	ID=Py17XNL_1302880.1-exon2;Parent=Py17XNL_1302880.1;gene_name=fam-c protein;Name=Py17XNL_1302880.1-exon2;transcript_id=Py17XNL_1302880.1;locus_tag=Py17XNL_1302880;protein_id=Py17XNL_1302880.1-p1;product=fam-c protein
Py17XNL_13	AUGUSTUS	start_codon	267015	267017	.	-	0	ID=Py17XNL_1302880.1-start1;Parent=Py17XNL_1302880.1;gene_name=fam-c protein;Name=Py17XNL_1302880.1-start1;transcript_id=Py17XNL_1302880.1;locus_tag=Py17XNL_1302880
Py17XNL_13	AUGUSTUS	five_prime_UTR	267018	267136	0.39	-	.	ID=Py17XNL_1302880.1-5UTR1;Parent=Py17XNL_1302880.1;gene_name=fam-c protein;Name=Py17XNL_1302880.1-5UTR1;transcript_id=Py17XNL_1302880.1;locus_tag=Py17XNL_1302880
Py17XNL_13	AUGUSTUS	transcription_start_site	267136	267136	.	-	.	ID=Py17XNL_1302880.1-tss1;Parent=Py17XNL_1302880.1;gene_name=fam-c protein;Name=Py17XNL_1302880.1-tss1;transcript_id=Py17XNL_1302880.1;locus_tag=Py17XNL_1302880
###
Py17XNL_13	AUGUSTUS	gene	268617	270336	0.1	-	.	ID=Py17XNL_1302881;gene_id=Py17XNL_1302881;gene_name=Py17XNL_1302881;Name=PIR protein;best_match=PY17X_1301100.1-p1;query_coverage=99.0;percentage_identity=100.0;locus_tag=Py17XNL_1302881
Py17XNL_13	AUGUSTUS	mRNA	268617	270336	0.1	-	.	ID=Py17XNL_1302881.1;Parent=Py17XNL_1302881;gene_name=Py17XNL_1302881;Name=PIR protein.1;best_match=PY17X_1301100.1-p1;query_coverage=99.0;percentage_identity=100.0;transcript_id=Py17XNL_1302881.1;locus_tag=Py17XNL_1302881;protein_id=Py17XNL_1302881.1-p1;product=PIR protein
Py17XNL_13	AUGUSTUS	transcription_end_site	268617	268617	.	-	.	ID=Py17XNL_1302881.1-tts1;Parent=Py17XNL_1302881.1;gene_name=PIR protein;Name=Py17XNL_1302881.1-tts1;transcript_id=Py17XNL_1302881.1;locus_tag=Py17XNL_1302881
Py17XNL_13	AUGUSTUS	three_prime_UTR	268617	269146	0.19	-	.	ID=Py17XNL_1302881.1-3UTR1;Parent=Py17XNL_1302881.1;gene_name=PIR protein;Name=Py17XNL_1302881.1-3UTR1;transcript_id=Py17XNL_1302881.1;locus_tag=Py17XNL_1302881
Py17XNL_13	AUGUSTUS	exon	268617	269230	.	-	.	ID=Py17XNL_1302881.1-exon1;Parent=Py17XNL_1302881.1;gene_name=PIR protein;Name=Py17XNL_1302881.1-exon1;transcript_id=Py17XNL_1302881.1;locus_tag=Py17XNL_1302881;protein_id=Py17XNL_1302881.1-p1;product=PIR protein
Py17XNL_13	AUGUSTUS	stop_codon	269147	269149	.	-	0	ID=Py17XNL_1302881.1-stop1;Parent=Py17XNL_1302881.1;gene_name=PIR protein;Name=Py17XNL_1302881.1-stop1;transcript_id=Py17XNL_1302881.1;locus_tag=Py17XNL_1302881
Py17XNL_13	AUGUSTUS	CDS	269147	269230	1	-	0	ID=Py17XNL_1302881.1-CDS1;Parent=Py17XNL_1302881.1;gene_name=PIR protein;Name=Py17XNL_1302881.1-p1;transcript_id=Py17XNL_1302881.1;locus_tag=Py17XNL_1302881;protein_id=Py17XNL_1302881.1-p1;product=PIR protein
Py17XNL_13	AUGUSTUS	intron	269231	269320	1	-	.	ID=Py17XNL_1302881.1-intron1;Parent=Py17XNL_1302881.1;gene_name=PIR protein;Name=Py17XNL_1302881.1-intron1;transcript_id=Py17XNL_1302881.1;locus_tag=Py17XNL_1302881
Py17XNL_13	AUGUSTUS	exon	269321	270106	.	-	.	ID=Py17XNL_1302881.1-exon2;Parent=Py17XNL_1302881.1;gene_name=PIR protein;Name=Py17XNL_1302881.1-exon2;transcript_id=Py17XNL_1302881.1;locus_tag=Py17XNL_1302881;protein_id=Py17XNL_1302881.1-p1;product=PIR protein
Py17XNL_13	AUGUSTUS	CDS	269321	270106	1	-	0	ID=Py17XNL_1302881.1-CDS2;Parent=Py17XNL_1302881.1;gene_name=PIR protein;Name=Py17XNL_1302881.1-p1;transcript_id=Py17XNL_1302881.1;locus_tag=Py17XNL_1302881;protein_id=Py17XNL_1302881.1-p1;product=PIR protein
Py17XNL_13	AUGUSTUS	intron	270107	270249	1	-	.	ID=Py17XNL_1302881.1-intron2;Parent=Py17XNL_1302881.1;gene_name=PIR protein;Name=Py17XNL_1302881.1-intron2;transcript_id=Py17XNL_1302881.1;locus_tag=Py17XNL_1302881
Py17XNL_13	AUGUSTUS	CDS	270250	270264	1	-	0	ID=Py17XNL_1302881.1-CDS3;Parent=Py17XNL_1302881.1;gene_name=PIR protein;Name=Py17XNL_1302881.1-p1;transcript_id=Py17XNL_1302881.1;locus_tag=Py17XNL_1302881;protein_id=Py17XNL_1302881.1-p1;product=PIR protein
Py17XNL_13	AUGUSTUS	exon	270250	270336	.	-	.	ID=Py17XNL_1302881.1-exon3;Parent=Py17XNL_1302881.1;gene_name=PIR protein;Name=Py17XNL_1302881.1-exon3;transcript_id=Py17XNL_1302881.1;locus_tag=Py17XNL_1302881;protein_id=Py17XNL_1302881.1-p1;product=PIR protein
Py17XNL_13	AUGUSTUS	start_codon	270262	270264	.	-	0	ID=Py17XNL_1302881.1-start1;Parent=Py17XNL_1302881.1;gene_name=PIR protein;Name=Py17XNL_1302881.1-start1;transcript_id=Py17XNL_1302881.1;locus_tag=Py17XNL_1302881
Py17XNL_13	AUGUSTUS	five_prime_UTR	270265	270336	0.46	-	.	ID=Py17XNL_1302881.1-5UTR1;Parent=Py17XNL_1302881.1;gene_name=PIR protein;Name=Py17XNL_1302881.1-5UTR1;transcript_id=Py17XNL_1302881.1;locus_tag=Py17XNL_1302881
Py17XNL_13	AUGUSTUS	transcription_start_site	270336	270336	.	-	.	ID=Py17XNL_1302881.1-tss1;Parent=Py17XNL_1302881.1;gene_name=PIR protein;Name=Py17XNL_1302881.1-tss1;transcript_id=Py17XNL_1302881.1;locus_tag=Py17XNL_1302881
###
Py17XNL_13	AUGUSTUS	gene	272187	275566	0.13	-	.	ID=Py17XNL_1302882;gene_id=Py17XNL_1302882;gene_name=Py17XNL_1302882;Name=PIR protein;best_match=PY17X_1301200.1-p1;query_coverage=99.0;percentage_identity=100.0;locus_tag=Py17XNL_1302882
Py17XNL_13	AUGUSTUS	mRNA	272187	275566	0.13	-	.	ID=Py17XNL_1302882.1;Parent=Py17XNL_1302882;gene_name=Py17XNL_1302882;Name=PIR protein.1;best_match=PY17X_1301200.1-p1;query_coverage=99.0;percentage_identity=100.0;transcript_id=Py17XNL_1302882.1;locus_tag=Py17XNL_1302882;protein_id=Py17XNL_1302882.1-p1;product=PIR protein
Py17XNL_13	AUGUSTUS	transcription_end_site	272187	272187	.	-	.	ID=Py17XNL_1302882.1-tts1;Parent=Py17XNL_1302882.1;gene_name=PIR protein;Name=Py17XNL_1302882.1-tts1;transcript_id=Py17XNL_1302882.1;locus_tag=Py17XNL_1302882
Py17XNL_13	AUGUSTUS	three_prime_UTR	272187	272773	0.55	-	.	ID=Py17XNL_1302882.1-3UTR1;Parent=Py17XNL_1302882.1;gene_name=PIR protein;Name=Py17XNL_1302882.1-3UTR1;transcript_id=Py17XNL_1302882.1;locus_tag=Py17XNL_1302882
Py17XNL_13	AUGUSTUS	exon	272187	272860	.	-	.	ID=Py17XNL_1302882.1-exon1;Parent=Py17XNL_1302882.1;gene_name=PIR protein;Name=Py17XNL_1302882.1-exon1;transcript_id=Py17XNL_1302882.1;locus_tag=Py17XNL_1302882;protein_id=Py17XNL_1302882.1-p1;product=PIR protein
Py17XNL_13	AUGUSTUS	stop_codon	272774	272776	.	-	0	ID=Py17XNL_1302882.1-stop1;Parent=Py17XNL_1302882.1;gene_name=PIR protein;Name=Py17XNL_1302882.1-stop1;transcript_id=Py17XNL_1302882.1;locus_tag=Py17XNL_1302882
Py17XNL_13	AUGUSTUS	CDS	272774	272860	1	-	0	ID=Py17XNL_1302882.1-CDS1;Parent=Py17XNL_1302882.1;gene_name=PIR protein;Name=Py17XNL_1302882.1-p1;transcript_id=Py17XNL_1302882.1;locus_tag=Py17XNL_1302882;protein_id=Py17XNL_1302882.1-p1;product=PIR protein
Py17XNL_13	AUGUSTUS	intron	272861	272942	1	-	.	ID=Py17XNL_1302882.1-intron1;Parent=Py17XNL_1302882.1;gene_name=PIR protein;Name=Py17XNL_1302882.1-intron1;transcript_id=Py17XNL_1302882.1;locus_tag=Py17XNL_1302882
Py17XNL_13	AUGUSTUS	exon	272943	273716	.	-	.	ID=Py17XNL_1302882.1-exon2;Parent=Py17XNL_1302882.1;gene_name=PIR protein;Name=Py17XNL_1302882.1-exon2;transcript_id=Py17XNL_1302882.1;locus_tag=Py17XNL_1302882;protein_id=Py17XNL_1302882.1-p1;product=PIR protein
Py17XNL_13	AUGUSTUS	CDS	272943	273716	1	-	0	ID=Py17XNL_1302882.1-CDS2;Parent=Py17XNL_1302882.1;gene_name=PIR protein;Name=Py17XNL_1302882.1-p1;transcript_id=Py17XNL_1302882.1;locus_tag=Py17XNL_1302882;protein_id=Py17XNL_1302882.1-p1;product=PIR protein
Py17XNL_13	AUGUSTUS	intron	273717	273823	1	-	.	ID=Py17XNL_1302882.1-intron2;Parent=Py17XNL_1302882.1;gene_name=PIR protein;Name=Py17XNL_1302882.1-intron2;transcript_id=Py17XNL_1302882.1;locus_tag=Py17XNL_1302882
Py17XNL_13	AUGUSTUS	CDS	273824	273838	1	-	0	ID=Py17XNL_1302882.1-CDS3;Parent=Py17XNL_1302882.1;gene_name=PIR protein;Name=Py17XNL_1302882.1-p1;transcript_id=Py17XNL_1302882.1;locus_tag=Py17XNL_1302882;protein_id=Py17XNL_1302882.1-p1;product=PIR protein
Py17XNL_13	AUGUSTUS	exon	273824	273863	.	-	.	ID=Py17XNL_1302882.1-exon3;Parent=Py17XNL_1302882.1;gene_name=PIR protein;Name=Py17XNL_1302882.1-exon3;transcript_id=Py17XNL_1302882.1;locus_tag=Py17XNL_1302882;protein_id=Py17XNL_1302882.1-p1;product=PIR protein
Py17XNL_13	AUGUSTUS	start_codon	273836	273838	.	-	0	ID=Py17XNL_1302882.1-start1;Parent=Py17XNL_1302882.1;gene_name=PIR protein;Name=Py17XNL_1302882.1-start1;transcript_id=Py17XNL_1302882.1;locus_tag=Py17XNL_1302882
Py17XNL_13	AUGUSTUS	five_prime_UTR	273839	273863	0.71	-	.	ID=Py17XNL_1302882.1-5UTR1;Parent=Py17XNL_1302882.1;gene_name=PIR protein;Name=Py17XNL_1302882.1-5UTR1;transcript_id=Py17XNL_1302882.1;locus_tag=Py17XNL_1302882
Py17XNL_13	AUGUSTUS	exon	275424	275566	.	-	.	ID=Py17XNL_1302882.1-exon4;Parent=Py17XNL_1302882.1;gene_name=PIR protein;Name=Py17XNL_1302882.1-exon4;transcript_id=Py17XNL_1302882.1;locus_tag=Py17XNL_1302882;protein_id=Py17XNL_1302882.1-p1;product=PIR protein
Py17XNL_13	AUGUSTUS	five_prime_UTR	275424	275566	0.25	-	.	ID=Py17XNL_1302882.1-5UTR2;Parent=Py17XNL_1302882.1;gene_name=PIR protein;Name=Py17XNL_1302882.1-5UTR2;transcript_id=Py17XNL_1302882.1;locus_tag=Py17XNL_1302882
Py17XNL_13	AUGUSTUS	transcription_start_site	275566	275566	.	-	.	ID=Py17XNL_1302882.1-tss1;Parent=Py17XNL_1302882.1;gene_name=PIR protein;Name=Py17XNL_1302882.1-tss1;transcript_id=Py17XNL_1302882.1;locus_tag=Py17XNL_1302882
###
Py17XNL_13	AUGUSTUS	gene	276857	278766	0.11	-	.	ID=Py17XNL_1302883;gene_id=Py17XNL_1302883;gene_name=Py17XNL_1302883;Name=fam-b protein;best_match=PY17X_1301300.1-p1;query_coverage=99.0;percentage_identity=100.0;locus_tag=Py17XNL_1302883
Py17XNL_13	AUGUSTUS	mRNA	276857	278766	0.11	-	.	ID=Py17XNL_1302883.1;Parent=Py17XNL_1302883;gene_name=Py17XNL_1302883;Name=fam-b protein.1;best_match=PY17X_1301300.1-p1;query_coverage=99.0;percentage_identity=100.0;transcript_id=Py17XNL_1302883.1;locus_tag=Py17XNL_1302883;protein_id=Py17XNL_1302883.1-p1;product=fam-b protein
Py17XNL_13	AUGUSTUS	transcription_end_site	276857	276857	.	-	.	ID=Py17XNL_1302883.1-tts1;Parent=Py17XNL_1302883.1;gene_name=fam-b protein;Name=Py17XNL_1302883.1-tts1;transcript_id=Py17XNL_1302883.1;locus_tag=Py17XNL_1302883
Py17XNL_13	AUGUSTUS	three_prime_UTR	276857	276986	0.37	-	.	ID=Py17XNL_1302883.1-3UTR1;Parent=Py17XNL_1302883.1;gene_name=fam-b protein;Name=Py17XNL_1302883.1-3UTR1;transcript_id=Py17XNL_1302883.1;locus_tag=Py17XNL_1302883
Py17XNL_13	AUGUSTUS	exon	276857	277793	.	-	.	ID=Py17XNL_1302883.1-exon1;Parent=Py17XNL_1302883.1;gene_name=fam-b protein;Name=Py17XNL_1302883.1-exon1;transcript_id=Py17XNL_1302883.1;locus_tag=Py17XNL_1302883;protein_id=Py17XNL_1302883.1-p1;product=fam-b protein
Py17XNL_13	AUGUSTUS	stop_codon	276987	276989	.	-	0	ID=Py17XNL_1302883.1-stop1;Parent=Py17XNL_1302883.1;gene_name=fam-b protein;Name=Py17XNL_1302883.1-stop1;transcript_id=Py17XNL_1302883.1;locus_tag=Py17XNL_1302883
Py17XNL_13	AUGUSTUS	CDS	276987	277793	1	-	0	ID=Py17XNL_1302883.1-CDS1;Parent=Py17XNL_1302883.1;gene_name=fam-b protein;Name=Py17XNL_1302883.1-p1;transcript_id=Py17XNL_1302883.1;locus_tag=Py17XNL_1302883;protein_id=Py17XNL_1302883.1-p1;product=fam-b protein
Py17XNL_13	AUGUSTUS	intron	277794	277965	0.92	-	.	ID=Py17XNL_1302883.1-intron1;Parent=Py17XNL_1302883.1;gene_name=fam-b protein;Name=Py17XNL_1302883.1-intron1;transcript_id=Py17XNL_1302883.1;locus_tag=Py17XNL_1302883
Py17XNL_13	AUGUSTUS	CDS	277966	278034	0.92	-	0	ID=Py17XNL_1302883.1-CDS2;Parent=Py17XNL_1302883.1;gene_name=fam-b protein;Name=Py17XNL_1302883.1-p1;transcript_id=Py17XNL_1302883.1;locus_tag=Py17XNL_1302883;protein_id=Py17XNL_1302883.1-p1;product=fam-b protein
Py17XNL_13	AUGUSTUS	exon	277966	278040	.	-	.	ID=Py17XNL_1302883.1-exon2;Parent=Py17XNL_1302883.1;gene_name=fam-b protein;Name=Py17XNL_1302883.1-exon2;transcript_id=Py17XNL_1302883.1;locus_tag=Py17XNL_1302883;protein_id=Py17XNL_1302883.1-p1;product=fam-b protein
Py17XNL_13	AUGUSTUS	start_codon	278032	278034	.	-	0	ID=Py17XNL_1302883.1-start1;Parent=Py17XNL_1302883.1;gene_name=fam-b protein;Name=Py17XNL_1302883.1-start1;transcript_id=Py17XNL_1302883.1;locus_tag=Py17XNL_1302883
Py17XNL_13	AUGUSTUS	five_prime_UTR	278035	278040	0.64	-	.	ID=Py17XNL_1302883.1-5UTR1;Parent=Py17XNL_1302883.1;gene_name=fam-b protein;Name=Py17XNL_1302883.1-5UTR1;transcript_id=Py17XNL_1302883.1;locus_tag=Py17XNL_1302883
Py17XNL_13	AUGUSTUS	exon	278706	278766	.	-	.	ID=Py17XNL_1302883.1-exon3;Parent=Py17XNL_1302883.1;gene_name=fam-b protein;Name=Py17XNL_1302883.1-exon3;transcript_id=Py17XNL_1302883.1;locus_tag=Py17XNL_1302883;protein_id=Py17XNL_1302883.1-p1;product=fam-b protein
Py17XNL_13	AUGUSTUS	five_prime_UTR	278706	278766	0.33	-	.	ID=Py17XNL_1302883.1-5UTR2;Parent=Py17XNL_1302883.1;gene_name=fam-b protein;Name=Py17XNL_1302883.1-5UTR2;transcript_id=Py17XNL_1302883.1;locus_tag=Py17XNL_1302883
Py17XNL_13	AUGUSTUS	transcription_start_site	278766	278766	.	-	.	ID=Py17XNL_1302883.1-tss1;Parent=Py17XNL_1302883.1;gene_name=fam-b protein;Name=Py17XNL_1302883.1-tss1;transcript_id=Py17XNL_1302883.1;locus_tag=Py17XNL_1302883
###
Py17XNL_13	AUGUSTUS	gene	279807	281296	0.09	-	.	ID=Py17XNL_1302884;gene_id=Py17XNL_1302884;gene_name=Py17XNL_1302884;Name=PIR protein;best_match=PY17X_1301400.1-p1;query_coverage=99.0;percentage_identity=100.0;locus_tag=Py17XNL_1302884
Py17XNL_13	AUGUSTUS	mRNA	279807	281296	0.09	-	.	ID=Py17XNL_1302884.1;Parent=Py17XNL_1302884;gene_name=Py17XNL_1302884;Name=PIR protein.1;best_match=PY17X_1301400.1-p1;query_coverage=99.0;percentage_identity=100.0;transcript_id=Py17XNL_1302884.1;locus_tag=Py17XNL_1302884;protein_id=Py17XNL_1302884.1-p1;product=PIR protein
Py17XNL_13	AUGUSTUS	transcription_end_site	279807	279807	.	-	.	ID=Py17XNL_1302884.1-tts1;Parent=Py17XNL_1302884.1;gene_name=PIR protein;Name=Py17XNL_1302884.1-tts1;transcript_id=Py17XNL_1302884.1;locus_tag=Py17XNL_1302884
Py17XNL_13	AUGUSTUS	three_prime_UTR	279807	280124	0.22	-	.	ID=Py17XNL_1302884.1-3UTR1;Parent=Py17XNL_1302884.1;gene_name=PIR protein;Name=Py17XNL_1302884.1-3UTR1;transcript_id=Py17XNL_1302884.1;locus_tag=Py17XNL_1302884
Py17XNL_13	AUGUSTUS	exon	279807	280211	.	-	.	ID=Py17XNL_1302884.1-exon1;Parent=Py17XNL_1302884.1;gene_name=PIR protein;Name=Py17XNL_1302884.1-exon1;transcript_id=Py17XNL_1302884.1;locus_tag=Py17XNL_1302884;protein_id=Py17XNL_1302884.1-p1;product=PIR protein
Py17XNL_13	AUGUSTUS	stop_codon	280125	280127	.	-	0	ID=Py17XNL_1302884.1-stop1;Parent=Py17XNL_1302884.1;gene_name=PIR protein;Name=Py17XNL_1302884.1-stop1;transcript_id=Py17XNL_1302884.1;locus_tag=Py17XNL_1302884
Py17XNL_13	AUGUSTUS	CDS	280125	280211	1	-	0	ID=Py17XNL_1302884.1-CDS1;Parent=Py17XNL_1302884.1;gene_name=PIR protein;Name=Py17XNL_1302884.1-p1;transcript_id=Py17XNL_1302884.1;locus_tag=Py17XNL_1302884;protein_id=Py17XNL_1302884.1-p1;product=PIR protein
Py17XNL_13	AUGUSTUS	intron	280212	280296	1	-	.	ID=Py17XNL_1302884.1-intron1;Parent=Py17XNL_1302884.1;gene_name=PIR protein;Name=Py17XNL_1302884.1-intron1;transcript_id=Py17XNL_1302884.1;locus_tag=Py17XNL_1302884
Py17XNL_13	AUGUSTUS	exon	280297	281076	.	-	.	ID=Py17XNL_1302884.1-exon2;Parent=Py17XNL_1302884.1;gene_name=PIR protein;Name=Py17XNL_1302884.1-exon2;transcript_id=Py17XNL_1302884.1;locus_tag=Py17XNL_1302884;protein_id=Py17XNL_1302884.1-p1;product=PIR protein
Py17XNL_13	AUGUSTUS	CDS	280297	281076	1	-	0	ID=Py17XNL_1302884.1-CDS2;Parent=Py17XNL_1302884.1;gene_name=PIR protein;Name=Py17XNL_1302884.1-p1;transcript_id=Py17XNL_1302884.1;locus_tag=Py17XNL_1302884;protein_id=Py17XNL_1302884.1-p1;product=PIR protein
Py17XNL_13	AUGUSTUS	intron	281077	281212	0.97	-	.	ID=Py17XNL_1302884.1-intron2;Parent=Py17XNL_1302884.1;gene_name=PIR protein;Name=Py17XNL_1302884.1-intron2;transcript_id=Py17XNL_1302884.1;locus_tag=Py17XNL_1302884
```
