## Supplemental File 2 for "Long-Read Genome Assembly and Gene Model Annotations for the Rodent Malaria Parasite *Plasmodium yoelii* 17XNL": Py17XNL_2_hybrid.gff3 (part 23 of 30)

```
Py17XNL_13	AUGUSTUS	CDS	281213	281227	0.97	-	0	ID=Py17XNL_1302884.1-CDS3;Parent=Py17XNL_1302884.1;gene_name=PIR protein;Name=Py17XNL_1302884.1-p1;transcript_id=Py17XNL_1302884.1;locus_tag=Py17XNL_1302884;protein_id=Py17XNL_1302884.1-p1;product=PIR protein
Py17XNL_13	AUGUSTUS	exon	281213	281296	.	-	.	ID=Py17XNL_1302884.1-exon3;Parent=Py17XNL_1302884.1;gene_name=PIR protein;Name=Py17XNL_1302884.1-exon3;transcript_id=Py17XNL_1302884.1;locus_tag=Py17XNL_1302884;protein_id=Py17XNL_1302884.1-p1;product=PIR protein
Py17XNL_13	AUGUSTUS	start_codon	281225	281227	.	-	0	ID=Py17XNL_1302884.1-start1;Parent=Py17XNL_1302884.1;gene_name=PIR protein;Name=Py17XNL_1302884.1-start1;transcript_id=Py17XNL_1302884.1;locus_tag=Py17XNL_1302884
Py17XNL_13	AUGUSTUS	five_prime_UTR	281228	281296	0.45	-	.	ID=Py17XNL_1302884.1-5UTR1;Parent=Py17XNL_1302884.1;gene_name=PIR protein;Name=Py17XNL_1302884.1-5UTR1;transcript_id=Py17XNL_1302884.1;locus_tag=Py17XNL_1302884
Py17XNL_13	AUGUSTUS	transcription_start_site	281296	281296	.	-	.	ID=Py17XNL_1302884.1-tss1;Parent=Py17XNL_1302884.1;gene_name=PIR protein;Name=Py17XNL_1302884.1-tss1;transcript_id=Py17XNL_1302884.1;locus_tag=Py17XNL_1302884
###
Py17XNL_13	AUGUSTUS	gene	283367	285076	0.12	-	.	ID=Py17XNL_1302885;gene_id=Py17XNL_1302885;gene_name=Py17XNL_1302885;Name=PIR protein;best_match=PY17X_1301500.1-p1;query_coverage=99.0;percentage_identity=100.0;locus_tag=Py17XNL_1302885
Py17XNL_13	AUGUSTUS	mRNA	283367	285076	0.12	-	.	ID=Py17XNL_1302885.1;Parent=Py17XNL_1302885;gene_name=Py17XNL_1302885;Name=PIR protein.1;best_match=PY17X_1301500.1-p1;query_coverage=99.0;percentage_identity=100.0;transcript_id=Py17XNL_1302885.1;locus_tag=Py17XNL_1302885;protein_id=Py17XNL_1302885.1-p1;product=PIR protein
Py17XNL_13	AUGUSTUS	transcription_end_site	283367	283367	.	-	.	ID=Py17XNL_1302885.1-tts1;Parent=Py17XNL_1302885.1;gene_name=PIR protein;Name=Py17XNL_1302885.1-tts1;transcript_id=Py17XNL_1302885.1;locus_tag=Py17XNL_1302885
Py17XNL_13	AUGUSTUS	three_prime_UTR	283367	283725	0.17	-	.	ID=Py17XNL_1302885.1-3UTR1;Parent=Py17XNL_1302885.1;gene_name=PIR protein;Name=Py17XNL_1302885.1-3UTR1;transcript_id=Py17XNL_1302885.1;locus_tag=Py17XNL_1302885
Py17XNL_13	AUGUSTUS	exon	283367	283806	.	-	.	ID=Py17XNL_1302885.1-exon1;Parent=Py17XNL_1302885.1;gene_name=PIR protein;Name=Py17XNL_1302885.1-exon1;transcript_id=Py17XNL_1302885.1;locus_tag=Py17XNL_1302885;protein_id=Py17XNL_1302885.1-p1;product=PIR protein
Py17XNL_13	AUGUSTUS	stop_codon	283726	283728	.	-	0	ID=Py17XNL_1302885.1-stop1;Parent=Py17XNL_1302885.1;gene_name=PIR protein;Name=Py17XNL_1302885.1-stop1;transcript_id=Py17XNL_1302885.1;locus_tag=Py17XNL_1302885
Py17XNL_13	AUGUSTUS	CDS	283726	283806	0.75	-	0	ID=Py17XNL_1302885.1-CDS1;Parent=Py17XNL_1302885.1;gene_name=PIR protein;Name=Py17XNL_1302885.1-p1;transcript_id=Py17XNL_1302885.1;locus_tag=Py17XNL_1302885;protein_id=Py17XNL_1302885.1-p1;product=PIR protein
Py17XNL_13	AUGUSTUS	intron	283807	283895	0.75	-	.	ID=Py17XNL_1302885.1-intron1;Parent=Py17XNL_1302885.1;gene_name=PIR protein;Name=Py17XNL_1302885.1-intron1;transcript_id=Py17XNL_1302885.1;locus_tag=Py17XNL_1302885
Py17XNL_13	AUGUSTUS	exon	283896	284663	.	-	.	ID=Py17XNL_1302885.1-exon2;Parent=Py17XNL_1302885.1;gene_name=PIR protein;Name=Py17XNL_1302885.1-exon2;transcript_id=Py17XNL_1302885.1;locus_tag=Py17XNL_1302885;protein_id=Py17XNL_1302885.1-p1;product=PIR protein
Py17XNL_13	AUGUSTUS	CDS	283896	284663	1	-	0	ID=Py17XNL_1302885.1-CDS2;Parent=Py17XNL_1302885.1;gene_name=PIR protein;Name=Py17XNL_1302885.1-p1;transcript_id=Py17XNL_1302885.1;locus_tag=Py17XNL_1302885;protein_id=Py17XNL_1302885.1-p1;product=PIR protein
Py17XNL_13	AUGUSTUS	intron	284664	284771	0.96	-	.	ID=Py17XNL_1302885.1-intron2;Parent=Py17XNL_1302885.1;gene_name=PIR protein;Name=Py17XNL_1302885.1-intron2;transcript_id=Py17XNL_1302885.1;locus_tag=Py17XNL_1302885
Py17XNL_13	AUGUSTUS	CDS	284772	284786	0.96	-	0	ID=Py17XNL_1302885.1-CDS3;Parent=Py17XNL_1302885.1;gene_name=PIR protein;Name=Py17XNL_1302885.1-p1;transcript_id=Py17XNL_1302885.1;locus_tag=Py17XNL_1302885;protein_id=Py17XNL_1302885.1-p1;product=PIR protein
Py17XNL_13	AUGUSTUS	exon	284772	285076	.	-	.	ID=Py17XNL_1302885.1-exon3;Parent=Py17XNL_1302885.1;gene_name=PIR protein;Name=Py17XNL_1302885.1-exon3;transcript_id=Py17XNL_1302885.1;locus_tag=Py17XNL_1302885;protein_id=Py17XNL_1302885.1-p1;product=PIR protein
Py17XNL_13	AUGUSTUS	start_codon	284784	284786	.	-	0	ID=Py17XNL_1302885.1-start1;Parent=Py17XNL_1302885.1;gene_name=PIR protein;Name=Py17XNL_1302885.1-start1;transcript_id=Py17XNL_1302885.1;locus_tag=Py17XNL_1302885
Py17XNL_13	AUGUSTUS	five_prime_UTR	284787	285076	0.44	-	.	ID=Py17XNL_1302885.1-5UTR1;Parent=Py17XNL_1302885.1;gene_name=PIR protein;Name=Py17XNL_1302885.1-5UTR1;transcript_id=Py17XNL_1302885.1;locus_tag=Py17XNL_1302885
Py17XNL_13	AUGUSTUS	transcription_start_site	285076	285076	.	-	.	ID=Py17XNL_1302885.1-tss1;Parent=Py17XNL_1302885.1;gene_name=PIR protein;Name=Py17XNL_1302885.1-tss1;transcript_id=Py17XNL_1302885.1;locus_tag=Py17XNL_1302885
###
Py17XNL_13	AUGUSTUS	gene	286817	289416	0.04	-	.	ID=Py17XNL_1302886;gene_id=Py17XNL_1302886;gene_name=Py17XNL_1302886;Name=PIR protein;best_match=PY17X_1301600.1-p1;query_coverage=99.0;percentage_identity=100.0;locus_tag=Py17XNL_1302886
Py17XNL_13	AUGUSTUS	mRNA	286817	289416	0.04	-	.	ID=Py17XNL_1302886.1;Parent=Py17XNL_1302886;gene_name=Py17XNL_1302886;Name=PIR protein.1;best_match=PY17X_1301600.1-p1;query_coverage=99.0;percentage_identity=100.0;transcript_id=Py17XNL_1302886.1;locus_tag=Py17XNL_1302886;protein_id=Py17XNL_1302886.1-p1;product=PIR protein
Py17XNL_13	AUGUSTUS	transcription_end_site	286817	286817	.	-	.	ID=Py17XNL_1302886.1-tts1;Parent=Py17XNL_1302886.1;gene_name=PIR protein;Name=Py17XNL_1302886.1-tts1;transcript_id=Py17XNL_1302886.1;locus_tag=Py17XNL_1302886
Py17XNL_13	AUGUSTUS	three_prime_UTR	286817	287061	0.17	-	.	ID=Py17XNL_1302886.1-3UTR1;Parent=Py17XNL_1302886.1;gene_name=PIR protein;Name=Py17XNL_1302886.1-3UTR1;transcript_id=Py17XNL_1302886.1;locus_tag=Py17XNL_1302886
Py17XNL_13	AUGUSTUS	exon	286817	287148	.	-	.	ID=Py17XNL_1302886.1-exon1;Parent=Py17XNL_1302886.1;gene_name=PIR protein;Name=Py17XNL_1302886.1-exon1;transcript_id=Py17XNL_1302886.1;locus_tag=Py17XNL_1302886;protein_id=Py17XNL_1302886.1-p1;product=PIR protein
Py17XNL_13	AUGUSTUS	stop_codon	287062	287064	.	-	0	ID=Py17XNL_1302886.1-stop1;Parent=Py17XNL_1302886.1;gene_name=PIR protein;Name=Py17XNL_1302886.1-stop1;transcript_id=Py17XNL_1302886.1;locus_tag=Py17XNL_1302886
Py17XNL_13	AUGUSTUS	CDS	287062	287148	1	-	0	ID=Py17XNL_1302886.1-CDS1;Parent=Py17XNL_1302886.1;gene_name=PIR protein;Name=Py17XNL_1302886.1-p1;transcript_id=Py17XNL_1302886.1;locus_tag=Py17XNL_1302886;protein_id=Py17XNL_1302886.1-p1;product=PIR protein
Py17XNL_13	AUGUSTUS	intron	287149	287251	1	-	.	ID=Py17XNL_1302886.1-intron1;Parent=Py17XNL_1302886.1;gene_name=PIR protein;Name=Py17XNL_1302886.1-intron1;transcript_id=Py17XNL_1302886.1;locus_tag=Py17XNL_1302886
Py17XNL_13	AUGUSTUS	exon	287252	288028	.	-	.	ID=Py17XNL_1302886.1-exon2;Parent=Py17XNL_1302886.1;gene_name=PIR protein;Name=Py17XNL_1302886.1-exon2;transcript_id=Py17XNL_1302886.1;locus_tag=Py17XNL_1302886;protein_id=Py17XNL_1302886.1-p1;product=PIR protein
Py17XNL_13	AUGUSTUS	CDS	287252	288028	1	-	0	ID=Py17XNL_1302886.1-CDS2;Parent=Py17XNL_1302886.1;gene_name=PIR protein;Name=Py17XNL_1302886.1-p1;transcript_id=Py17XNL_1302886.1;locus_tag=Py17XNL_1302886;protein_id=Py17XNL_1302886.1-p1;product=PIR protein
Py17XNL_13	AUGUSTUS	intron	288029	288132	1	-	.	ID=Py17XNL_1302886.1-intron2;Parent=Py17XNL_1302886.1;gene_name=PIR protein;Name=Py17XNL_1302886.1-intron2;transcript_id=Py17XNL_1302886.1;locus_tag=Py17XNL_1302886
Py17XNL_13	AUGUSTUS	CDS	288133	288147	1	-	0	ID=Py17XNL_1302886.1-CDS3;Parent=Py17XNL_1302886.1;gene_name=PIR protein;Name=Py17XNL_1302886.1-p1;transcript_id=Py17XNL_1302886.1;locus_tag=Py17XNL_1302886;protein_id=Py17XNL_1302886.1-p1;product=PIR protein
Py17XNL_13	AUGUSTUS	exon	288133	288172	.	-	.	ID=Py17XNL_1302886.1-exon3;Parent=Py17XNL_1302886.1;gene_name=PIR protein;Name=Py17XNL_1302886.1-exon3;transcript_id=Py17XNL_1302886.1;locus_tag=Py17XNL_1302886;protein_id=Py17XNL_1302886.1-p1;product=PIR protein
Py17XNL_13	AUGUSTUS	start_codon	288145	288147	.	-	0	ID=Py17XNL_1302886.1-start1;Parent=Py17XNL_1302886.1;gene_name=PIR protein;Name=Py17XNL_1302886.1-start1;transcript_id=Py17XNL_1302886.1;locus_tag=Py17XNL_1302886
Py17XNL_13	AUGUSTUS	five_prime_UTR	288148	288172	0.75	-	.	ID=Py17XNL_1302886.1-5UTR1;Parent=Py17XNL_1302886.1;gene_name=PIR protein;Name=Py17XNL_1302886.1-5UTR1;transcript_id=Py17XNL_1302886.1;locus_tag=Py17XNL_1302886
Py17XNL_13	AUGUSTUS	exon	289106	289416	.	-	.	ID=Py17XNL_1302886.1-exon4;Parent=Py17XNL_1302886.1;gene_name=PIR protein;Name=Py17XNL_1302886.1-exon4;transcript_id=Py17XNL_1302886.1;locus_tag=Py17XNL_1302886;protein_id=Py17XNL_1302886.1-p1;product=PIR protein
Py17XNL_13	AUGUSTUS	five_prime_UTR	289106	289416	0.17	-	.	ID=Py17XNL_1302886.1-5UTR2;Parent=Py17XNL_1302886.1;gene_name=PIR protein;Name=Py17XNL_1302886.1-5UTR2;transcript_id=Py17XNL_1302886.1;locus_tag=Py17XNL_1302886
Py17XNL_13	AUGUSTUS	transcription_start_site	289416	289416	.	-	.	ID=Py17XNL_1302886.1-tss1;Parent=Py17XNL_1302886.1;gene_name=PIR protein;Name=Py17XNL_1302886.1-tss1;transcript_id=Py17XNL_1302886.1;locus_tag=Py17XNL_1302886
###
Py17XNL_13	AUGUSTUS	gene	290367	292276	0.18	-	.	ID=Py17XNL_1302887;gene_id=Py17XNL_1302887;gene_name=Py17XNL_1302887;Name=PIR protein;best_match=PY17X_1301700.1-p1;query_coverage=99.0;percentage_identity=100.0;locus_tag=Py17XNL_1302887
Py17XNL_13	AUGUSTUS	mRNA	290367	292276	0.18	-	.	ID=Py17XNL_1302887.1;Parent=Py17XNL_1302887;gene_name=Py17XNL_1302887;Name=PIR protein.1;best_match=PY17X_1301700.1-p1;query_coverage=99.0;percentage_identity=100.0;transcript_id=Py17XNL_1302887.1;locus_tag=Py17XNL_1302887;protein_id=Py17XNL_1302887.1-p1;product=PIR protein
Py17XNL_13	AUGUSTUS	transcription_end_site	290367	290367	.	-	.	ID=Py17XNL_1302887.1-tts1;Parent=Py17XNL_1302887.1;gene_name=PIR protein;Name=Py17XNL_1302887.1-tts1;transcript_id=Py17XNL_1302887.1;locus_tag=Py17XNL_1302887
Py17XNL_13	AUGUSTUS	three_prime_UTR	290367	290901	0.24	-	.	ID=Py17XNL_1302887.1-3UTR1;Parent=Py17XNL_1302887.1;gene_name=PIR protein;Name=Py17XNL_1302887.1-3UTR1;transcript_id=Py17XNL_1302887.1;locus_tag=Py17XNL_1302887
Py17XNL_13	AUGUSTUS	exon	290367	290988	.	-	.	ID=Py17XNL_1302887.1-exon1;Parent=Py17XNL_1302887.1;gene_name=PIR protein;Name=Py17XNL_1302887.1-exon1;transcript_id=Py17XNL_1302887.1;locus_tag=Py17XNL_1302887;protein_id=Py17XNL_1302887.1-p1;product=PIR protein
Py17XNL_13	AUGUSTUS	stop_codon	290902	290904	.	-	0	ID=Py17XNL_1302887.1-stop1;Parent=Py17XNL_1302887.1;gene_name=PIR protein;Name=Py17XNL_1302887.1-stop1;transcript_id=Py17XNL_1302887.1;locus_tag=Py17XNL_1302887
Py17XNL_13	AUGUSTUS	CDS	290902	290988	1	-	0	ID=Py17XNL_1302887.1-CDS1;Parent=Py17XNL_1302887.1;gene_name=PIR protein;Name=Py17XNL_1302887.1-p1;transcript_id=Py17XNL_1302887.1;locus_tag=Py17XNL_1302887;protein_id=Py17XNL_1302887.1-p1;product=PIR protein
Py17XNL_13	AUGUSTUS	intron	290989	291077	1	-	.	ID=Py17XNL_1302887.1-intron1;Parent=Py17XNL_1302887.1;gene_name=PIR protein;Name=Py17XNL_1302887.1-intron1;transcript_id=Py17XNL_1302887.1;locus_tag=Py17XNL_1302887
Py17XNL_13	AUGUSTUS	exon	291078	291845	.	-	.	ID=Py17XNL_1302887.1-exon2;Parent=Py17XNL_1302887.1;gene_name=PIR protein;Name=Py17XNL_1302887.1-exon2;transcript_id=Py17XNL_1302887.1;locus_tag=Py17XNL_1302887;protein_id=Py17XNL_1302887.1-p1;product=PIR protein
Py17XNL_13	AUGUSTUS	CDS	291078	291845	1	-	0	ID=Py17XNL_1302887.1-CDS2;Parent=Py17XNL_1302887.1;gene_name=PIR protein;Name=Py17XNL_1302887.1-p1;transcript_id=Py17XNL_1302887.1;locus_tag=Py17XNL_1302887;protein_id=Py17XNL_1302887.1-p1;product=PIR protein
Py17XNL_13	AUGUSTUS	intron	291846	291976	1	-	.	ID=Py17XNL_1302887.1-intron2;Parent=Py17XNL_1302887.1;gene_name=PIR protein;Name=Py17XNL_1302887.1-intron2;transcript_id=Py17XNL_1302887.1;locus_tag=Py17XNL_1302887
Py17XNL_13	AUGUSTUS	CDS	291977	291991	1	-	0	ID=Py17XNL_1302887.1-CDS3;Parent=Py17XNL_1302887.1;gene_name=PIR protein;Name=Py17XNL_1302887.1-p1;transcript_id=Py17XNL_1302887.1;locus_tag=Py17XNL_1302887;protein_id=Py17XNL_1302887.1-p1;product=PIR protein
Py17XNL_13	AUGUSTUS	exon	291977	292276	.	-	.	ID=Py17XNL_1302887.1-exon3;Parent=Py17XNL_1302887.1;gene_name=PIR protein;Name=Py17XNL_1302887.1-exon3;transcript_id=Py17XNL_1302887.1;locus_tag=Py17XNL_1302887;protein_id=Py17XNL_1302887.1-p1;product=PIR protein
Py17XNL_13	AUGUSTUS	start_codon	291989	291991	.	-	0	ID=Py17XNL_1302887.1-start1;Parent=Py17XNL_1302887.1;gene_name=PIR protein;Name=Py17XNL_1302887.1-start1;transcript_id=Py17XNL_1302887.1;locus_tag=Py17XNL_1302887
Py17XNL_13	AUGUSTUS	five_prime_UTR	291992	292276	0.74	-	.	ID=Py17XNL_1302887.1-5UTR1;Parent=Py17XNL_1302887.1;gene_name=PIR protein;Name=Py17XNL_1302887.1-5UTR1;transcript_id=Py17XNL_1302887.1;locus_tag=Py17XNL_1302887
Py17XNL_13	AUGUSTUS	transcription_start_site	292276	292276	.	-	.	ID=Py17XNL_1302887.1-tss1;Parent=Py17XNL_1302887.1;gene_name=PIR protein;Name=Py17XNL_1302887.1-tss1;transcript_id=Py17XNL_1302887.1;locus_tag=Py17XNL_1302887
###
Py17XNL_13	AUGUSTUS	gene	295186	297010	0.07	+	.	ID=Py17XNL_1302888;gene_id=Py17XNL_1302888;gene_name=Py17XNL_1302888;Name=fam-a protein;best_match=PY17X_1301800.1-p1;query_coverage=99.0;percentage_identity=100.0;locus_tag=Py17XNL_1302888
Py17XNL_13	AUGUSTUS	mRNA	295186	297010	0.07	+	.	ID=Py17XNL_1302888.1;Parent=Py17XNL_1302888;gene_name=Py17XNL_1302888;Name=fam-a protein.1;best_match=PY17X_1301800.1-p1;query_coverage=99.0;percentage_identity=100.0;transcript_id=Py17XNL_1302888.1;locus_tag=Py17XNL_1302888;protein_id=Py17XNL_1302888.1-p1;product=fam-a protein
Py17XNL_13	AUGUSTUS	transcription_start_site	295186	295186	.	+	.	ID=Py17XNL_1302888.1-tss1;Parent=Py17XNL_1302888.1;gene_name=fam-a protein;Name=Py17XNL_1302888.1-tss1;transcript_id=Py17XNL_1302888.1;locus_tag=Py17XNL_1302888
Py17XNL_13	AUGUSTUS	five_prime_UTR	295186	295495	0.13	+	.	ID=Py17XNL_1302888.1-5UTR1;Parent=Py17XNL_1302888.1;gene_name=fam-a protein;Name=Py17XNL_1302888.1-5UTR1;transcript_id=Py17XNL_1302888.1;locus_tag=Py17XNL_1302888
Py17XNL_13	AUGUSTUS	exon	295186	295647	.	+	.	ID=Py17XNL_1302888.1-exon1;Parent=Py17XNL_1302888.1;gene_name=fam-a protein;Name=Py17XNL_1302888.1-exon1;transcript_id=Py17XNL_1302888.1;locus_tag=Py17XNL_1302888;protein_id=Py17XNL_1302888.1-p1;product=fam-a protein
Py17XNL_13	AUGUSTUS	start_codon	295496	295498	.	+	0	ID=Py17XNL_1302888.1-start1;Parent=Py17XNL_1302888.1;gene_name=fam-a protein;Name=Py17XNL_1302888.1-start1;transcript_id=Py17XNL_1302888.1;locus_tag=Py17XNL_1302888
Py17XNL_13	AUGUSTUS	CDS	295496	295647	0.93	+	0	ID=Py17XNL_1302888.1-CDS1;Parent=Py17XNL_1302888.1;gene_name=fam-a protein;Name=Py17XNL_1302888.1-p1;transcript_id=Py17XNL_1302888.1;locus_tag=Py17XNL_1302888;protein_id=Py17XNL_1302888.1-p1;product=fam-a protein
Py17XNL_13	AUGUSTUS	intron	295648	295786	0.99	+	.	ID=Py17XNL_1302888.1-intron1;Parent=Py17XNL_1302888.1;gene_name=fam-a protein;Name=Py17XNL_1302888.1-intron1;transcript_id=Py17XNL_1302888.1;locus_tag=Py17XNL_1302888
Py17XNL_13	AUGUSTUS	exon	295787	296033	.	+	.	ID=Py17XNL_1302888.1-exon2;Parent=Py17XNL_1302888.1;gene_name=fam-a protein;Name=Py17XNL_1302888.1-exon2;transcript_id=Py17XNL_1302888.1;locus_tag=Py17XNL_1302888;protein_id=Py17XNL_1302888.1-p1;product=fam-a protein
Py17XNL_13	AUGUSTUS	CDS	295787	296033	1	+	1	ID=Py17XNL_1302888.1-CDS2;Parent=Py17XNL_1302888.1;gene_name=fam-a protein;Name=Py17XNL_1302888.1-p1;transcript_id=Py17XNL_1302888.1;locus_tag=Py17XNL_1302888;protein_id=Py17XNL_1302888.1-p1;product=fam-a protein
Py17XNL_13	AUGUSTUS	intron	296034	296129	1	+	.	ID=Py17XNL_1302888.1-intron2;Parent=Py17XNL_1302888.1;gene_name=fam-a protein;Name=Py17XNL_1302888.1-intron2;transcript_id=Py17XNL_1302888.1;locus_tag=Py17XNL_1302888
Py17XNL_13	AUGUSTUS	exon	296130	296199	.	+	.	ID=Py17XNL_1302888.1-exon3;Parent=Py17XNL_1302888.1;gene_name=fam-a protein;Name=Py17XNL_1302888.1-exon3;transcript_id=Py17XNL_1302888.1;locus_tag=Py17XNL_1302888;protein_id=Py17XNL_1302888.1-p1;product=fam-a protein
Py17XNL_13	AUGUSTUS	CDS	296130	296199	1	+	0	ID=Py17XNL_1302888.1-CDS3;Parent=Py17XNL_1302888.1;gene_name=fam-a protein;Name=Py17XNL_1302888.1-p1;transcript_id=Py17XNL_1302888.1;locus_tag=Py17XNL_1302888;protein_id=Py17XNL_1302888.1-p1;product=fam-a protein
Py17XNL_13	AUGUSTUS	intron	296200	296320	0.99	+	.	ID=Py17XNL_1302888.1-intron3;Parent=Py17XNL_1302888.1;gene_name=fam-a protein;Name=Py17XNL_1302888.1-intron3;transcript_id=Py17XNL_1302888.1;locus_tag=Py17XNL_1302888
Py17XNL_13	AUGUSTUS	exon	296321	296430	.	+	.	ID=Py17XNL_1302888.1-exon4;Parent=Py17XNL_1302888.1;gene_name=fam-a protein;Name=Py17XNL_1302888.1-exon4;transcript_id=Py17XNL_1302888.1;locus_tag=Py17XNL_1302888;protein_id=Py17XNL_1302888.1-p1;product=fam-a protein
Py17XNL_13	AUGUSTUS	CDS	296321	296430	0.99	+	2	ID=Py17XNL_1302888.1-CDS4;Parent=Py17XNL_1302888.1;gene_name=fam-a protein;Name=Py17XNL_1302888.1-p1;transcript_id=Py17XNL_1302888.1;locus_tag=Py17XNL_1302888;protein_id=Py17XNL_1302888.1-p1;product=fam-a protein
Py17XNL_13	AUGUSTUS	intron	296431	296521	1	+	.	ID=Py17XNL_1302888.1-intron4;Parent=Py17XNL_1302888.1;gene_name=fam-a protein;Name=Py17XNL_1302888.1-intron4;transcript_id=Py17XNL_1302888.1;locus_tag=Py17XNL_1302888
Py17XNL_13	AUGUSTUS	exon	296522	296762	.	+	.	ID=Py17XNL_1302888.1-exon5;Parent=Py17XNL_1302888.1;gene_name=fam-a protein;Name=Py17XNL_1302888.1-exon5;transcript_id=Py17XNL_1302888.1;locus_tag=Py17XNL_1302888;protein_id=Py17XNL_1302888.1-p1;product=fam-a protein
Py17XNL_13	AUGUSTUS	CDS	296522	296762	0.89	+	0	ID=Py17XNL_1302888.1-CDS5;Parent=Py17XNL_1302888.1;gene_name=fam-a protein;Name=Py17XNL_1302888.1-p1;transcript_id=Py17XNL_1302888.1;locus_tag=Py17XNL_1302888;protein_id=Py17XNL_1302888.1-p1;product=fam-a protein
Py17XNL_13	AUGUSTUS	intron	296763	296900	0.89	+	.	ID=Py17XNL_1302888.1-intron5;Parent=Py17XNL_1302888.1;gene_name=fam-a protein;Name=Py17XNL_1302888.1-intron5;transcript_id=Py17XNL_1302888.1;locus_tag=Py17XNL_1302888
Py17XNL_13	AUGUSTUS	CDS	296901	296905	0.89	+	2	ID=Py17XNL_1302888.1-CDS6;Parent=Py17XNL_1302888.1;gene_name=fam-a protein;Name=Py17XNL_1302888.1-p1;transcript_id=Py17XNL_1302888.1;locus_tag=Py17XNL_1302888;protein_id=Py17XNL_1302888.1-p1;product=fam-a protein
Py17XNL_13	AUGUSTUS	exon	296901	297010	.	+	.	ID=Py17XNL_1302888.1-exon6;Parent=Py17XNL_1302888.1;gene_name=fam-a protein;Name=Py17XNL_1302888.1-exon6;transcript_id=Py17XNL_1302888.1;locus_tag=Py17XNL_1302888;protein_id=Py17XNL_1302888.1-p1;product=fam-a protein
Py17XNL_13	AUGUSTUS	stop_codon	296903	296905	.	+	0	ID=Py17XNL_1302888.1-stop1;Parent=Py17XNL_1302888.1;gene_name=fam-a protein;Name=Py17XNL_1302888.1-stop1;transcript_id=Py17XNL_1302888.1;locus_tag=Py17XNL_1302888
Py17XNL_13	AUGUSTUS	three_prime_UTR	296906	297010	0.29	+	.	ID=Py17XNL_1302888.1-3UTR1;Parent=Py17XNL_1302888.1;gene_name=fam-a protein;Name=Py17XNL_1302888.1-3UTR1;transcript_id=Py17XNL_1302888.1;locus_tag=Py17XNL_1302888
Py17XNL_13	AUGUSTUS	transcription_end_site	297010	297010	.	+	.	ID=Py17XNL_1302888.1-tts1;Parent=Py17XNL_1302888.1;gene_name=fam-a protein;Name=Py17XNL_1302888.1-tts1;transcript_id=Py17XNL_1302888.1;locus_tag=Py17XNL_1302888
###
Py17XNL_13	AUGUSTUS	gene	297897	300406	0.08	-	.	ID=Py17XNL_1302889;gene_id=Py17XNL_1302889;gene_name=Py17XNL_1302889;Name=PIR protein;best_match=PY17X_1301900.1-p1;query_coverage=99.0;percentage_identity=100.0;locus_tag=Py17XNL_1302889
Py17XNL_13	AUGUSTUS	mRNA	297897	300406	0.08	-	.	ID=Py17XNL_1302889.1;Parent=Py17XNL_1302889;gene_name=Py17XNL_1302889;Name=PIR protein.1;best_match=PY17X_1301900.1-p1;query_coverage=99.0;percentage_identity=100.0;transcript_id=Py17XNL_1302889.1;locus_tag=Py17XNL_1302889;protein_id=Py17XNL_1302889.1-p1;product=PIR protein
Py17XNL_13	AUGUSTUS	transcription_end_site	297897	297897	.	-	.	ID=Py17XNL_1302889.1-tts1;Parent=Py17XNL_1302889.1;gene_name=PIR protein;Name=Py17XNL_1302889.1-tts1;transcript_id=Py17XNL_1302889.1;locus_tag=Py17XNL_1302889
Py17XNL_13	AUGUSTUS	three_prime_UTR	297897	298008	0.2	-	.	ID=Py17XNL_1302889.1-3UTR1;Parent=Py17XNL_1302889.1;gene_name=PIR protein;Name=Py17XNL_1302889.1-3UTR1;transcript_id=Py17XNL_1302889.1;locus_tag=Py17XNL_1302889
Py17XNL_13	AUGUSTUS	exon	297897	298116	.	-	.	ID=Py17XNL_1302889.1-exon1;Parent=Py17XNL_1302889.1;gene_name=PIR protein;Name=Py17XNL_1302889.1-exon1;transcript_id=Py17XNL_1302889.1;locus_tag=Py17XNL_1302889;protein_id=Py17XNL_1302889.1-p1;product=PIR protein
Py17XNL_13	AUGUSTUS	stop_codon	298009	298011	.	-	0	ID=Py17XNL_1302889.1-stop1;Parent=Py17XNL_1302889.1;gene_name=PIR protein;Name=Py17XNL_1302889.1-stop1;transcript_id=Py17XNL_1302889.1;locus_tag=Py17XNL_1302889
Py17XNL_13	AUGUSTUS	CDS	298009	298116	1	-	0	ID=Py17XNL_1302889.1-CDS1;Parent=Py17XNL_1302889.1;gene_name=PIR protein;Name=Py17XNL_1302889.1-p1;transcript_id=Py17XNL_1302889.1;locus_tag=Py17XNL_1302889;protein_id=Py17XNL_1302889.1-p1;product=PIR protein
Py17XNL_13	AUGUSTUS	intron	298117	298210	1	-	.	ID=Py17XNL_1302889.1-intron1;Parent=Py17XNL_1302889.1;gene_name=PIR protein;Name=Py17XNL_1302889.1-intron1;transcript_id=Py17XNL_1302889.1;locus_tag=Py17XNL_1302889
Py17XNL_13	AUGUSTUS	exon	298211	300013	.	-	.	ID=Py17XNL_1302889.1-exon2;Parent=Py17XNL_1302889.1;gene_name=PIR protein;Name=Py17XNL_1302889.1-exon2;transcript_id=Py17XNL_1302889.1;locus_tag=Py17XNL_1302889;protein_id=Py17XNL_1302889.1-p1;product=PIR protein
Py17XNL_13	AUGUSTUS	CDS	298211	300013	1	-	0	ID=Py17XNL_1302889.1-CDS2;Parent=Py17XNL_1302889.1;gene_name=PIR protein;Name=Py17XNL_1302889.1-p1;transcript_id=Py17XNL_1302889.1;locus_tag=Py17XNL_1302889;protein_id=Py17XNL_1302889.1-p1;product=PIR protein
Py17XNL_13	AUGUSTUS	intron	300014	300159	1	-	.	ID=Py17XNL_1302889.1-intron2;Parent=Py17XNL_1302889.1;gene_name=PIR protein;Name=Py17XNL_1302889.1-intron2;transcript_id=Py17XNL_1302889.1;locus_tag=Py17XNL_1302889
Py17XNL_13	AUGUSTUS	CDS	300160	300177	0.98	-	0	ID=Py17XNL_1302889.1-CDS3;Parent=Py17XNL_1302889.1;gene_name=PIR protein;Name=Py17XNL_1302889.1-p1;transcript_id=Py17XNL_1302889.1;locus_tag=Py17XNL_1302889;protein_id=Py17XNL_1302889.1-p1;product=PIR protein
Py17XNL_13	AUGUSTUS	exon	300160	300406	.	-	.	ID=Py17XNL_1302889.1-exon3;Parent=Py17XNL_1302889.1;gene_name=PIR protein;Name=Py17XNL_1302889.1-exon3;transcript_id=Py17XNL_1302889.1;locus_tag=Py17XNL_1302889;protein_id=Py17XNL_1302889.1-p1;product=PIR protein
Py17XNL_13	AUGUSTUS	start_codon	300175	300177	.	-	0	ID=Py17XNL_1302889.1-start1;Parent=Py17XNL_1302889.1;gene_name=PIR protein;Name=Py17XNL_1302889.1-start1;transcript_id=Py17XNL_1302889.1;locus_tag=Py17XNL_1302889
Py17XNL_13	AUGUSTUS	five_prime_UTR	300178	300406	0.45	-	.	ID=Py17XNL_1302889.1-5UTR1;Parent=Py17XNL_1302889.1;gene_name=PIR protein;Name=Py17XNL_1302889.1-5UTR1;transcript_id=Py17XNL_1302889.1;locus_tag=Py17XNL_1302889
Py17XNL_13	AUGUSTUS	transcription_start_site	300406	300406	.	-	.	ID=Py17XNL_1302889.1-tss1;Parent=Py17XNL_1302889.1;gene_name=PIR protein;Name=Py17XNL_1302889.1-tss1;transcript_id=Py17XNL_1302889.1;locus_tag=Py17XNL_1302889
###
Py17XNL_13	AUGUSTUS	gene	302717	304376	0.31	-	.	ID=Py17XNL_1302890;gene_id=Py17XNL_1302890;gene_name=Py17XNL_1302890;Name=PIR protein;best_match=PY17X_1302000.1-p1;query_coverage=99.0;percentage_identity=100.0;locus_tag=Py17XNL_1302890
Py17XNL_13	AUGUSTUS	mRNA	302717	304376	0.31	-	.	ID=Py17XNL_1302890.1;Parent=Py17XNL_1302890;gene_name=Py17XNL_1302890;Name=PIR protein.1;best_match=PY17X_1302000.1-p1;query_coverage=99.0;percentage_identity=100.0;transcript_id=Py17XNL_1302890.1;locus_tag=Py17XNL_1302890;protein_id=Py17XNL_1302890.1-p1;product=PIR protein
Py17XNL_13	AUGUSTUS	transcription_end_site	302717	302717	.	-	.	ID=Py17XNL_1302890.1-tts1;Parent=Py17XNL_1302890.1;gene_name=PIR protein;Name=Py17XNL_1302890.1-tts1;transcript_id=Py17XNL_1302890.1;locus_tag=Py17XNL_1302890
Py17XNL_13	AUGUSTUS	three_prime_UTR	302717	303052	0.31	-	.	ID=Py17XNL_1302890.1-3UTR1;Parent=Py17XNL_1302890.1;gene_name=PIR protein;Name=Py17XNL_1302890.1-3UTR1;transcript_id=Py17XNL_1302890.1;locus_tag=Py17XNL_1302890
Py17XNL_13	AUGUSTUS	exon	302717	303118	.	-	.	ID=Py17XNL_1302890.1-exon1;Parent=Py17XNL_1302890.1;gene_name=PIR protein;Name=Py17XNL_1302890.1-exon1;transcript_id=Py17XNL_1302890.1;locus_tag=Py17XNL_1302890;protein_id=Py17XNL_1302890.1-p1;product=PIR protein
Py17XNL_13	AUGUSTUS	stop_codon	303053	303055	.	-	0	ID=Py17XNL_1302890.1-stop1;Parent=Py17XNL_1302890.1;gene_name=PIR protein;Name=Py17XNL_1302890.1-stop1;transcript_id=Py17XNL_1302890.1;locus_tag=Py17XNL_1302890
Py17XNL_13	AUGUSTUS	CDS	303053	303118	1	-	0	ID=Py17XNL_1302890.1-CDS1;Parent=Py17XNL_1302890.1;gene_name=PIR protein;Name=Py17XNL_1302890.1-p1;transcript_id=Py17XNL_1302890.1;locus_tag=Py17XNL_1302890;protein_id=Py17XNL_1302890.1-p1;product=PIR protein
Py17XNL_13	AUGUSTUS	intron	303119	303206	1	-	.	ID=Py17XNL_1302890.1-intron1;Parent=Py17XNL_1302890.1;gene_name=PIR protein;Name=Py17XNL_1302890.1-intron1;transcript_id=Py17XNL_1302890.1;locus_tag=Py17XNL_1302890
Py17XNL_13	AUGUSTUS	exon	303207	304088	.	-	.	ID=Py17XNL_1302890.1-exon2;Parent=Py17XNL_1302890.1;gene_name=PIR protein;Name=Py17XNL_1302890.1-exon2;transcript_id=Py17XNL_1302890.1;locus_tag=Py17XNL_1302890;protein_id=Py17XNL_1302890.1-p1;product=PIR protein
Py17XNL_13	AUGUSTUS	CDS	303207	304088	1	-	0	ID=Py17XNL_1302890.1-CDS2;Parent=Py17XNL_1302890.1;gene_name=PIR protein;Name=Py17XNL_1302890.1-p1;transcript_id=Py17XNL_1302890.1;locus_tag=Py17XNL_1302890;protein_id=Py17XNL_1302890.1-p1;product=PIR protein
Py17XNL_13	AUGUSTUS	intron	304089	304226	1	-	.	ID=Py17XNL_1302890.1-intron2;Parent=Py17XNL_1302890.1;gene_name=PIR protein;Name=Py17XNL_1302890.1-intron2;transcript_id=Py17XNL_1302890.1;locus_tag=Py17XNL_1302890
Py17XNL_13	AUGUSTUS	CDS	304227	304241	1	-	0	ID=Py17XNL_1302890.1-CDS3;Parent=Py17XNL_1302890.1;gene_name=PIR protein;Name=Py17XNL_1302890.1-p1;transcript_id=Py17XNL_1302890.1;locus_tag=Py17XNL_1302890;protein_id=Py17XNL_1302890.1-p1;product=PIR protein
Py17XNL_13	AUGUSTUS	exon	304227	304376	.	-	.	ID=Py17XNL_1302890.1-exon3;Parent=Py17XNL_1302890.1;gene_name=PIR protein;Name=Py17XNL_1302890.1-exon3;transcript_id=Py17XNL_1302890.1;locus_tag=Py17XNL_1302890;protein_id=Py17XNL_1302890.1-p1;product=PIR protein
Py17XNL_13	AUGUSTUS	start_codon	304239	304241	.	-	0	ID=Py17XNL_1302890.1-start1;Parent=Py17XNL_1302890.1;gene_name=PIR protein;Name=Py17XNL_1302890.1-start1;transcript_id=Py17XNL_1302890.1;locus_tag=Py17XNL_1302890
Py17XNL_13	AUGUSTUS	five_prime_UTR	304242	304376	0.95	-	.	ID=Py17XNL_1302890.1-5UTR1;Parent=Py17XNL_1302890.1;gene_name=PIR protein;Name=Py17XNL_1302890.1-5UTR1;transcript_id=Py17XNL_1302890.1;locus_tag=Py17XNL_1302890
Py17XNL_13	AUGUSTUS	transcription_start_site	304376	304376	.	-	.	ID=Py17XNL_1302890.1-tss1;Parent=Py17XNL_1302890.1;gene_name=PIR protein;Name=Py17XNL_1302890.1-tss1;transcript_id=Py17XNL_1302890.1;locus_tag=Py17XNL_1302890
###
Py17XNL_13	AUGUSTUS	gene	306467	308166	0.13	-	.	ID=Py17XNL_1302891;gene_id=Py17XNL_1302891;gene_name=Py17XNL_1302891;Name=PIR protein;best_match=PY17X_1302100.1-p1;query_coverage=99.0;percentage_identity=100.0;locus_tag=Py17XNL_1302891
Py17XNL_13	AUGUSTUS	mRNA	306467	308166	0.13	-	.	ID=Py17XNL_1302891.1;Parent=Py17XNL_1302891;gene_name=Py17XNL_1302891;Name=PIR protein.1;best_match=PY17X_1302100.1-p1;query_coverage=99.0;percentage_identity=100.0;transcript_id=Py17XNL_1302891.1;locus_tag=Py17XNL_1302891;protein_id=Py17XNL_1302891.1-p1;product=PIR protein
Py17XNL_13	AUGUSTUS	transcription_end_site	306467	306467	.	-	.	ID=Py17XNL_1302891.1-tts1;Parent=Py17XNL_1302891.1;gene_name=PIR protein;Name=Py17XNL_1302891.1-tts1;transcript_id=Py17XNL_1302891.1;locus_tag=Py17XNL_1302891
Py17XNL_13	AUGUSTUS	three_prime_UTR	306467	306694	0.16	-	.	ID=Py17XNL_1302891.1-3UTR1;Parent=Py17XNL_1302891.1;gene_name=PIR protein;Name=Py17XNL_1302891.1-3UTR1;transcript_id=Py17XNL_1302891.1;locus_tag=Py17XNL_1302891
Py17XNL_13	AUGUSTUS	exon	306467	306757	.	-	.	ID=Py17XNL_1302891.1-exon1;Parent=Py17XNL_1302891.1;gene_name=PIR protein;Name=Py17XNL_1302891.1-exon1;transcript_id=Py17XNL_1302891.1;locus_tag=Py17XNL_1302891;protein_id=Py17XNL_1302891.1-p1;product=PIR protein
Py17XNL_13	AUGUSTUS	stop_codon	306695	306697	.	-	0	ID=Py17XNL_1302891.1-stop1;Parent=Py17XNL_1302891.1;gene_name=PIR protein;Name=Py17XNL_1302891.1-stop1;transcript_id=Py17XNL_1302891.1;locus_tag=Py17XNL_1302891
Py17XNL_13	AUGUSTUS	CDS	306695	306757	1	-	0	ID=Py17XNL_1302891.1-CDS1;Parent=Py17XNL_1302891.1;gene_name=PIR protein;Name=Py17XNL_1302891.1-p1;transcript_id=Py17XNL_1302891.1;locus_tag=Py17XNL_1302891;protein_id=Py17XNL_1302891.1-p1;product=PIR protein
Py17XNL_13	AUGUSTUS	intron	306758	306843	1	-	.	ID=Py17XNL_1302891.1-intron1;Parent=Py17XNL_1302891.1;gene_name=PIR protein;Name=Py17XNL_1302891.1-intron1;transcript_id=Py17XNL_1302891.1;locus_tag=Py17XNL_1302891
Py17XNL_13	AUGUSTUS	exon	306844	307713	.	-	.	ID=Py17XNL_1302891.1-exon2;Parent=Py17XNL_1302891.1;gene_name=PIR protein;Name=Py17XNL_1302891.1-exon2;transcript_id=Py17XNL_1302891.1;locus_tag=Py17XNL_1302891;protein_id=Py17XNL_1302891.1-p1;product=PIR protein
Py17XNL_13	AUGUSTUS	CDS	306844	307713	1	-	0	ID=Py17XNL_1302891.1-CDS2;Parent=Py17XNL_1302891.1;gene_name=PIR protein;Name=Py17XNL_1302891.1-p1;transcript_id=Py17XNL_1302891.1;locus_tag=Py17XNL_1302891;protein_id=Py17XNL_1302891.1-p1;product=PIR protein
Py17XNL_13	AUGUSTUS	intron	307714	307838	0.99	-	.	ID=Py17XNL_1302891.1-intron2;Parent=Py17XNL_1302891.1;gene_name=PIR protein;Name=Py17XNL_1302891.1-intron2;transcript_id=Py17XNL_1302891.1;locus_tag=Py17XNL_1302891
Py17XNL_13	AUGUSTUS	CDS	307839	307856	0.99	-	0	ID=Py17XNL_1302891.1-CDS3;Parent=Py17XNL_1302891.1;gene_name=PIR protein;Name=Py17XNL_1302891.1-p1;transcript_id=Py17XNL_1302891.1;locus_tag=Py17XNL_1302891;protein_id=Py17XNL_1302891.1-p1;product=PIR protein
Py17XNL_13	AUGUSTUS	exon	307839	308166	.	-	.	ID=Py17XNL_1302891.1-exon3;Parent=Py17XNL_1302891.1;gene_name=PIR protein;Name=Py17XNL_1302891.1-exon3;transcript_id=Py17XNL_1302891.1;locus_tag=Py17XNL_1302891;protein_id=Py17XNL_1302891.1-p1;product=PIR protein
Py17XNL_13	AUGUSTUS	start_codon	307854	307856	.	-	0	ID=Py17XNL_1302891.1-start1;Parent=Py17XNL_1302891.1;gene_name=PIR protein;Name=Py17XNL_1302891.1-start1;transcript_id=Py17XNL_1302891.1;locus_tag=Py17XNL_1302891
Py17XNL_13	AUGUSTUS	five_prime_UTR	307857	308166	0.81	-	.	ID=Py17XNL_1302891.1-5UTR1;Parent=Py17XNL_1302891.1;gene_name=PIR protein;Name=Py17XNL_1302891.1-5UTR1;transcript_id=Py17XNL_1302891.1;locus_tag=Py17XNL_1302891
Py17XNL_13	AUGUSTUS	transcription_start_site	308166	308166	.	-	.	ID=Py17XNL_1302891.1-tss1;Parent=Py17XNL_1302891.1;gene_name=PIR protein;Name=Py17XNL_1302891.1-tss1;transcript_id=Py17XNL_1302891.1;locus_tag=Py17XNL_1302891
###
Py17XNL_13	AUGUSTUS	gene	309927	311396	0.17	-	.	ID=Py17XNL_1302892;gene_id=Py17XNL_1302892;gene_name=Py17XNL_1302892;Name=PIR protein;best_match=PY17X_1302200.1-p1;query_coverage=99.0;percentage_identity=100.0;locus_tag=Py17XNL_1302892
Py17XNL_13	AUGUSTUS	mRNA	309927	311396	0.17	-	.	ID=Py17XNL_1302892.1;Parent=Py17XNL_1302892;gene_name=Py17XNL_1302892;Name=PIR protein.1;best_match=PY17X_1302200.1-p1;query_coverage=99.0;percentage_identity=100.0;transcript_id=Py17XNL_1302892.1;locus_tag=Py17XNL_1302892;protein_id=Py17XNL_1302892.1-p1;product=PIR protein
Py17XNL_13	AUGUSTUS	transcription_end_site	309927	309927	.	-	.	ID=Py17XNL_1302892.1-tts1;Parent=Py17XNL_1302892.1;gene_name=PIR protein;Name=Py17XNL_1302892.1-tts1;transcript_id=Py17XNL_1302892.1;locus_tag=Py17XNL_1302892
Py17XNL_13	AUGUSTUS	three_prime_UTR	309927	310190	0.17	-	.	ID=Py17XNL_1302892.1-3UTR1;Parent=Py17XNL_1302892.1;gene_name=PIR protein;Name=Py17XNL_1302892.1-3UTR1;transcript_id=Py17XNL_1302892.1;locus_tag=Py17XNL_1302892
Py17XNL_13	AUGUSTUS	exon	309927	310277	.	-	.	ID=Py17XNL_1302892.1-exon1;Parent=Py17XNL_1302892.1;gene_name=PIR protein;Name=Py17XNL_1302892.1-exon1;transcript_id=Py17XNL_1302892.1;locus_tag=Py17XNL_1302892;protein_id=Py17XNL_1302892.1-p1;product=PIR protein
Py17XNL_13	AUGUSTUS	stop_codon	310191	310193	.	-	0	ID=Py17XNL_1302892.1-stop1;Parent=Py17XNL_1302892.1;gene_name=PIR protein;Name=Py17XNL_1302892.1-stop1;transcript_id=Py17XNL_1302892.1;locus_tag=Py17XNL_1302892
Py17XNL_13	AUGUSTUS	CDS	310191	310277	1	-	0	ID=Py17XNL_1302892.1-CDS1;Parent=Py17XNL_1302892.1;gene_name=PIR protein;Name=Py17XNL_1302892.1-p1;transcript_id=Py17XNL_1302892.1;locus_tag=Py17XNL_1302892;protein_id=Py17XNL_1302892.1-p1;product=PIR protein
Py17XNL_13	AUGUSTUS	intron	310278	310363	1	-	.	ID=Py17XNL_1302892.1-intron1;Parent=Py17XNL_1302892.1;gene_name=PIR protein;Name=Py17XNL_1302892.1-intron1;transcript_id=Py17XNL_1302892.1;locus_tag=Py17XNL_1302892
Py17XNL_13	AUGUSTUS	exon	310364	311182	.	-	.	ID=Py17XNL_1302892.1-exon2;Parent=Py17XNL_1302892.1;gene_name=PIR protein;Name=Py17XNL_1302892.1-exon2;transcript_id=Py17XNL_1302892.1;locus_tag=Py17XNL_1302892;protein_id=Py17XNL_1302892.1-p1;product=PIR protein
Py17XNL_13	AUGUSTUS	CDS	310364	311182	1	-	0	ID=Py17XNL_1302892.1-CDS2;Parent=Py17XNL_1302892.1;gene_name=PIR protein;Name=Py17XNL_1302892.1-p1;transcript_id=Py17XNL_1302892.1;locus_tag=Py17XNL_1302892;protein_id=Py17XNL_1302892.1-p1;product=PIR protein
Py17XNL_13	AUGUSTUS	intron	311183	311307	1	-	.	ID=Py17XNL_1302892.1-intron2;Parent=Py17XNL_1302892.1;gene_name=PIR protein;Name=Py17XNL_1302892.1-intron2;transcript_id=Py17XNL_1302892.1;locus_tag=Py17XNL_1302892
Py17XNL_13	AUGUSTUS	CDS	311308	311322	1	-	0	ID=Py17XNL_1302892.1-CDS3;Parent=Py17XNL_1302892.1;gene_name=PIR protein;Name=Py17XNL_1302892.1-p1;transcript_id=Py17XNL_1302892.1;locus_tag=Py17XNL_1302892;protein_id=Py17XNL_1302892.1-p1;product=PIR protein
Py17XNL_13	AUGUSTUS	exon	311308	311396	.	-	.	ID=Py17XNL_1302892.1-exon3;Parent=Py17XNL_1302892.1;gene_name=PIR protein;Name=Py17XNL_1302892.1-exon3;transcript_id=Py17XNL_1302892.1;locus_tag=Py17XNL_1302892;protein_id=Py17XNL_1302892.1-p1;product=PIR protein
Py17XNL_13	AUGUSTUS	start_codon	311320	311322	.	-	0	ID=Py17XNL_1302892.1-start1;Parent=Py17XNL_1302892.1;gene_name=PIR protein;Name=Py17XNL_1302892.1-start1;transcript_id=Py17XNL_1302892.1;locus_tag=Py17XNL_1302892
Py17XNL_13	AUGUSTUS	five_prime_UTR	311323	311396	1	-	.	ID=Py17XNL_1302892.1-5UTR1;Parent=Py17XNL_1302892.1;gene_name=PIR protein;Name=Py17XNL_1302892.1-5UTR1;transcript_id=Py17XNL_1302892.1;locus_tag=Py17XNL_1302892
Py17XNL_13	AUGUSTUS	transcription_start_site	311396	311396	.	-	.	ID=Py17XNL_1302892.1-tss1;Parent=Py17XNL_1302892.1;gene_name=PIR protein;Name=Py17XNL_1302892.1-tss1;transcript_id=Py17XNL_1302892.1;locus_tag=Py17XNL_1302892
###
Py17XNL_13	AUGUSTUS	gene	313667	315146	0.03	-	.	ID=Py17XNL_1302893;gene_id=Py17XNL_1302893;gene_name=Py17XNL_1302893;Name=PIR protein;best_match=PY17X_1302300.1-p1;query_coverage=99.0;percentage_identity=99.684;locus_tag=Py17XNL_1302893
Py17XNL_13	AUGUSTUS	mRNA	313667	315146	0.03	-	.	ID=Py17XNL_1302893.1;Parent=Py17XNL_1302893;gene_name=Py17XNL_1302893;Name=PIR protein.1;best_match=PY17X_1302300.1-p1;query_coverage=99.0;percentage_identity=99.684;transcript_id=Py17XNL_1302893.1;locus_tag=Py17XNL_1302893;protein_id=Py17XNL_1302893.1-p1;product=PIR protein
Py17XNL_13	AUGUSTUS	transcription_end_site	313667	313667	.	-	.	ID=Py17XNL_1302893.1-tts1;Parent=Py17XNL_1302893.1;gene_name=PIR protein;Name=Py17XNL_1302893.1-tts1;transcript_id=Py17XNL_1302893.1;locus_tag=Py17XNL_1302893
Py17XNL_13	AUGUSTUS	three_prime_UTR	313667	313943	0.09	-	.	ID=Py17XNL_1302893.1-3UTR1;Parent=Py17XNL_1302893.1;gene_name=PIR protein;Name=Py17XNL_1302893.1-3UTR1;transcript_id=Py17XNL_1302893.1;locus_tag=Py17XNL_1302893
Py17XNL_13	AUGUSTUS	exon	313667	314006	.	-	.	ID=Py17XNL_1302893.1-exon1;Parent=Py17XNL_1302893.1;gene_name=PIR protein;Name=Py17XNL_1302893.1-exon1;transcript_id=Py17XNL_1302893.1;locus_tag=Py17XNL_1302893;protein_id=Py17XNL_1302893.1-p1;product=PIR protein
Py17XNL_13	AUGUSTUS	stop_codon	313944	313946	.	-	0	ID=Py17XNL_1302893.1-stop1;Parent=Py17XNL_1302893.1;gene_name=PIR protein;Name=Py17XNL_1302893.1-stop1;transcript_id=Py17XNL_1302893.1;locus_tag=Py17XNL_1302893
Py17XNL_13	AUGUSTUS	CDS	313944	314006	1	-	0	ID=Py17XNL_1302893.1-CDS1;Parent=Py17XNL_1302893.1;gene_name=PIR protein;Name=Py17XNL_1302893.1-p1;transcript_id=Py17XNL_1302893.1;locus_tag=Py17XNL_1302893;protein_id=Py17XNL_1302893.1-p1;product=PIR protein
Py17XNL_13	AUGUSTUS	intron	314007	314108	1	-	.	ID=Py17XNL_1302893.1-intron1;Parent=Py17XNL_1302893.1;gene_name=PIR protein;Name=Py17XNL_1302893.1-intron1;transcript_id=Py17XNL_1302893.1;locus_tag=Py17XNL_1302893
Py17XNL_13	AUGUSTUS	exon	314109	314978	.	-	.	ID=Py17XNL_1302893.1-exon2;Parent=Py17XNL_1302893.1;gene_name=PIR protein;Name=Py17XNL_1302893.1-exon2;transcript_id=Py17XNL_1302893.1;locus_tag=Py17XNL_1302893;protein_id=Py17XNL_1302893.1-p1;product=PIR protein
Py17XNL_13	AUGUSTUS	CDS	314109	314978	1	-	0	ID=Py17XNL_1302893.1-CDS2;Parent=Py17XNL_1302893.1;gene_name=PIR protein;Name=Py17XNL_1302893.1-p1;transcript_id=Py17XNL_1302893.1;locus_tag=Py17XNL_1302893;protein_id=Py17XNL_1302893.1-p1;product=PIR protein
Py17XNL_13	AUGUSTUS	intron	314979	315103	0.94	-	.	ID=Py17XNL_1302893.1-intron2;Parent=Py17XNL_1302893.1;gene_name=PIR protein;Name=Py17XNL_1302893.1-intron2;transcript_id=Py17XNL_1302893.1;locus_tag=Py17XNL_1302893
Py17XNL_13	AUGUSTUS	CDS	315104	315121	0.94	-	0	ID=Py17XNL_1302893.1-CDS3;Parent=Py17XNL_1302893.1;gene_name=PIR protein;Name=Py17XNL_1302893.1-p1;transcript_id=Py17XNL_1302893.1;locus_tag=Py17XNL_1302893;protein_id=Py17XNL_1302893.1-p1;product=PIR protein
Py17XNL_13	AUGUSTUS	exon	315104	315146	.	-	.	ID=Py17XNL_1302893.1-exon3;Parent=Py17XNL_1302893.1;gene_name=PIR protein;Name=Py17XNL_1302893.1-exon3;transcript_id=Py17XNL_1302893.1;locus_tag=Py17XNL_1302893;protein_id=Py17XNL_1302893.1-p1;product=PIR protein
Py17XNL_13	AUGUSTUS	start_codon	315119	315121	.	-	0	ID=Py17XNL_1302893.1-start1;Parent=Py17XNL_1302893.1;gene_name=PIR protein;Name=Py17XNL_1302893.1-start1;transcript_id=Py17XNL_1302893.1;locus_tag=Py17XNL_1302893
Py17XNL_13	AUGUSTUS	five_prime_UTR	315122	315146	0.39	-	.	ID=Py17XNL_1302893.1-5UTR1;Parent=Py17XNL_1302893.1;gene_name=PIR protein;Name=Py17XNL_1302893.1-5UTR1;transcript_id=Py17XNL_1302893.1;locus_tag=Py17XNL_1302893
Py17XNL_13	AUGUSTUS	transcription_start_site	315146	315146	.	-	.	ID=Py17XNL_1302893.1-tss1;Parent=Py17XNL_1302893.1;gene_name=PIR protein;Name=Py17XNL_1302893.1-tss1;transcript_id=Py17XNL_1302893.1;locus_tag=Py17XNL_1302893
###
Py17XNL_13	AUGUSTUS	gene	317967	319526	0.21	-	.	ID=Py17XNL_1302894;gene_id=Py17XNL_1302894;gene_name=Py17XNL_1302894;Name=fam-c protein;best_match=PY17X_1302400.1-p1;query_coverage=99.0;percentage_identity=88.646;locus_tag=Py17XNL_1302894
Py17XNL_13	AUGUSTUS	mRNA	317967	319526	0.21	-	.	ID=Py17XNL_1302894.1;Parent=Py17XNL_1302894;gene_name=Py17XNL_1302894;Name=fam-c protein.1;best_match=PY17X_1302400.1-p1;query_coverage=99.0;percentage_identity=88.646;transcript_id=Py17XNL_1302894.1;locus_tag=Py17XNL_1302894;protein_id=Py17XNL_1302894.1-p1;product=fam-c protein
Py17XNL_13	AUGUSTUS	transcription_end_site	317967	317967	.	-	.	ID=Py17XNL_1302894.1-tts1;Parent=Py17XNL_1302894.1;gene_name=fam-c protein;Name=Py17XNL_1302894.1-tts1;transcript_id=Py17XNL_1302894.1;locus_tag=Py17XNL_1302894
Py17XNL_13	AUGUSTUS	three_prime_UTR	317967	318137	0.37	-	.	ID=Py17XNL_1302894.1-3UTR1;Parent=Py17XNL_1302894.1;gene_name=fam-c protein;Name=Py17XNL_1302894.1-3UTR1;transcript_id=Py17XNL_1302894.1;locus_tag=Py17XNL_1302894
Py17XNL_13	AUGUSTUS	exon	317967	318668	.	-	.	ID=Py17XNL_1302894.1-exon1;Parent=Py17XNL_1302894.1;gene_name=fam-c protein;Name=Py17XNL_1302894.1-exon1;transcript_id=Py17XNL_1302894.1;locus_tag=Py17XNL_1302894;protein_id=Py17XNL_1302894.1-p1;product=fam-c protein
Py17XNL_13	AUGUSTUS	stop_codon	318138	318140	.	-	0	ID=Py17XNL_1302894.1-stop1;Parent=Py17XNL_1302894.1;gene_name=fam-c protein;Name=Py17XNL_1302894.1-stop1;transcript_id=Py17XNL_1302894.1;locus_tag=Py17XNL_1302894
Py17XNL_13	AUGUSTUS	CDS	318138	318668	1	-	0	ID=Py17XNL_1302894.1-CDS1;Parent=Py17XNL_1302894.1;gene_name=fam-c protein;Name=Py17XNL_1302894.1-p1;transcript_id=Py17XNL_1302894.1;locus_tag=Py17XNL_1302894;protein_id=Py17XNL_1302894.1-p1;product=fam-c protein
Py17XNL_13	AUGUSTUS	intron	318669	318797	1	-	.	ID=Py17XNL_1302894.1-intron1;Parent=Py17XNL_1302894.1;gene_name=fam-c protein;Name=Py17XNL_1302894.1-intron1;transcript_id=Py17XNL_1302894.1;locus_tag=Py17XNL_1302894
Py17XNL_13	AUGUSTUS	CDS	318798	318878	1	-	0	ID=Py17XNL_1302894.1-CDS2;Parent=Py17XNL_1302894.1;gene_name=fam-c protein;Name=Py17XNL_1302894.1-p1;transcript_id=Py17XNL_1302894.1;locus_tag=Py17XNL_1302894;protein_id=Py17XNL_1302894.1-p1;product=fam-c protein
Py17XNL_13	AUGUSTUS	exon	318798	318881	.	-	.	ID=Py17XNL_1302894.1-exon2;Parent=Py17XNL_1302894.1;gene_name=fam-c protein;Name=Py17XNL_1302894.1-exon2;transcript_id=Py17XNL_1302894.1;locus_tag=Py17XNL_1302894;protein_id=Py17XNL_1302894.1-p1;product=fam-c protein
Py17XNL_13	AUGUSTUS	start_codon	318876	318878	.	-	0	ID=Py17XNL_1302894.1-start1;Parent=Py17XNL_1302894.1;gene_name=fam-c protein;Name=Py17XNL_1302894.1-start1;transcript_id=Py17XNL_1302894.1;locus_tag=Py17XNL_1302894
Py17XNL_13	AUGUSTUS	five_prime_UTR	318879	318881	0.93	-	.	ID=Py17XNL_1302894.1-5UTR1;Parent=Py17XNL_1302894.1;gene_name=fam-c protein;Name=Py17XNL_1302894.1-5UTR1;transcript_id=Py17XNL_1302894.1;locus_tag=Py17XNL_1302894
Py17XNL_13	AUGUSTUS	exon	319476	319526	.	-	.	ID=Py17XNL_1302894.1-exon3;Parent=Py17XNL_1302894.1;gene_name=fam-c protein;Name=Py17XNL_1302894.1-exon3;transcript_id=Py17XNL_1302894.1;locus_tag=Py17XNL_1302894;protein_id=Py17XNL_1302894.1-p1;product=fam-c protein
Py17XNL_13	AUGUSTUS	five_prime_UTR	319476	319526	0.53	-	.	ID=Py17XNL_1302894.1-5UTR2;Parent=Py17XNL_1302894.1;gene_name=fam-c protein;Name=Py17XNL_1302894.1-5UTR2;transcript_id=Py17XNL_1302894.1;locus_tag=Py17XNL_1302894
Py17XNL_13	AUGUSTUS	transcription_start_site	319526	319526	.	-	.	ID=Py17XNL_1302894.1-tss1;Parent=Py17XNL_1302894.1;gene_name=fam-c protein;Name=Py17XNL_1302894.1-tss1;transcript_id=Py17XNL_1302894.1;locus_tag=Py17XNL_1302894
###
Py17XNL_13	AUGUSTUS	gene	320517	322176	0.16	-	.	ID=Py17XNL_1302895;gene_id=Py17XNL_1302895;gene_name=Py17XNL_1302895;Name=PIR protein;best_match=PY17X_1302500.1-p1;query_coverage=99.0;percentage_identity=100.0;locus_tag=Py17XNL_1302895
Py17XNL_13	AUGUSTUS	mRNA	320517	322176	0.16	-	.	ID=Py17XNL_1302895.1;Parent=Py17XNL_1302895;gene_name=Py17XNL_1302895;Name=PIR protein.1;best_match=PY17X_1302500.1-p1;query_coverage=99.0;percentage_identity=100.0;transcript_id=Py17XNL_1302895.1;locus_tag=Py17XNL_1302895;protein_id=Py17XNL_1302895.1-p1;product=PIR protein
Py17XNL_13	AUGUSTUS	transcription_end_site	320517	320517	.	-	.	ID=Py17XNL_1302895.1-tts1;Parent=Py17XNL_1302895.1;gene_name=PIR protein;Name=Py17XNL_1302895.1-tts1;transcript_id=Py17XNL_1302895.1;locus_tag=Py17XNL_1302895
Py17XNL_13	AUGUSTUS	three_prime_UTR	320517	321005	0.18	-	.	ID=Py17XNL_1302895.1-3UTR1;Parent=Py17XNL_1302895.1;gene_name=PIR protein;Name=Py17XNL_1302895.1-3UTR1;transcript_id=Py17XNL_1302895.1;locus_tag=Py17XNL_1302895
Py17XNL_13	AUGUSTUS	exon	320517	321092	.	-	.	ID=Py17XNL_1302895.1-exon1;Parent=Py17XNL_1302895.1;gene_name=PIR protein;Name=Py17XNL_1302895.1-exon1;transcript_id=Py17XNL_1302895.1;locus_tag=Py17XNL_1302895;protein_id=Py17XNL_1302895.1-p1;product=PIR protein
Py17XNL_13	AUGUSTUS	stop_codon	321006	321008	.	-	0	ID=Py17XNL_1302895.1-stop1;Parent=Py17XNL_1302895.1;gene_name=PIR protein;Name=Py17XNL_1302895.1-stop1;transcript_id=Py17XNL_1302895.1;locus_tag=Py17XNL_1302895
Py17XNL_13	AUGUSTUS	CDS	321006	321092	1	-	0	ID=Py17XNL_1302895.1-CDS1;Parent=Py17XNL_1302895.1;gene_name=PIR protein;Name=Py17XNL_1302895.1-p1;transcript_id=Py17XNL_1302895.1;locus_tag=Py17XNL_1302895;protein_id=Py17XNL_1302895.1-p1;product=PIR protein
Py17XNL_13	AUGUSTUS	intron	321093	321181	1	-	.	ID=Py17XNL_1302895.1-intron1;Parent=Py17XNL_1302895.1;gene_name=PIR protein;Name=Py17XNL_1302895.1-intron1;transcript_id=Py17XNL_1302895.1;locus_tag=Py17XNL_1302895
Py17XNL_13	AUGUSTUS	exon	321182	321952	.	-	.	ID=Py17XNL_1302895.1-exon2;Parent=Py17XNL_1302895.1;gene_name=PIR protein;Name=Py17XNL_1302895.1-exon2;transcript_id=Py17XNL_1302895.1;locus_tag=Py17XNL_1302895;protein_id=Py17XNL_1302895.1-p1;product=PIR protein
Py17XNL_13	AUGUSTUS	CDS	321182	321952	1	-	0	ID=Py17XNL_1302895.1-CDS2;Parent=Py17XNL_1302895.1;gene_name=PIR protein;Name=Py17XNL_1302895.1-p1;transcript_id=Py17XNL_1302895.1;locus_tag=Py17XNL_1302895;protein_id=Py17XNL_1302895.1-p1;product=PIR protein
Py17XNL_13	AUGUSTUS	intron	321953	322089	1	-	.	ID=Py17XNL_1302895.1-intron2;Parent=Py17XNL_1302895.1;gene_name=PIR protein;Name=Py17XNL_1302895.1-intron2;transcript_id=Py17XNL_1302895.1;locus_tag=Py17XNL_1302895
Py17XNL_13	AUGUSTUS	CDS	322090	322104	1	-	0	ID=Py17XNL_1302895.1-CDS3;Parent=Py17XNL_1302895.1;gene_name=PIR protein;Name=Py17XNL_1302895.1-p1;transcript_id=Py17XNL_1302895.1;locus_tag=Py17XNL_1302895;protein_id=Py17XNL_1302895.1-p1;product=PIR protein
Py17XNL_13	AUGUSTUS	exon	322090	322176	.	-	.	ID=Py17XNL_1302895.1-exon3;Parent=Py17XNL_1302895.1;gene_name=PIR protein;Name=Py17XNL_1302895.1-exon3;transcript_id=Py17XNL_1302895.1;locus_tag=Py17XNL_1302895;protein_id=Py17XNL_1302895.1-p1;product=PIR protein
Py17XNL_13	AUGUSTUS	start_codon	322102	322104	.	-	0	ID=Py17XNL_1302895.1-start1;Parent=Py17XNL_1302895.1;gene_name=PIR protein;Name=Py17XNL_1302895.1-start1;transcript_id=Py17XNL_1302895.1;locus_tag=Py17XNL_1302895
Py17XNL_13	AUGUSTUS	five_prime_UTR	322105	322176	0.69	-	.	ID=Py17XNL_1302895.1-5UTR1;Parent=Py17XNL_1302895.1;gene_name=PIR protein;Name=Py17XNL_1302895.1-5UTR1;transcript_id=Py17XNL_1302895.1;locus_tag=Py17XNL_1302895
Py17XNL_13	AUGUSTUS	transcription_start_site	322176	322176	.	-	.	ID=Py17XNL_1302895.1-tss1;Parent=Py17XNL_1302895.1;gene_name=PIR protein;Name=Py17XNL_1302895.1-tss1;transcript_id=Py17XNL_1302895.1;locus_tag=Py17XNL_1302895
###
Py17XNL_13	AUGUSTUS	gene	324707	325886	0.53	-	.	ID=Py17XNL_1302896;gene_id=Py17XNL_1302896;gene_name=Py17XNL_1302896;Name=PIR protein;best_match=PY17X_1302600.1-p1;query_coverage=99.0;percentage_identity=100.0;locus_tag=Py17XNL_1302896
Py17XNL_13	AUGUSTUS	mRNA	324707	325886	0.53	-	.	ID=Py17XNL_1302896.1;Parent=Py17XNL_1302896;gene_name=Py17XNL_1302896;Name=PIR protein.1;best_match=PY17X_1302600.1-p1;query_coverage=99.0;percentage_identity=100.0;transcript_id=Py17XNL_1302896.1;locus_tag=Py17XNL_1302896;protein_id=Py17XNL_1302896.1-p1;product=PIR protein
Py17XNL_13	AUGUSTUS	transcription_end_site	324707	324707	.	-	.	ID=Py17XNL_1302896.1-tts1;Parent=Py17XNL_1302896.1;gene_name=PIR protein;Name=Py17XNL_1302896.1-tts1;transcript_id=Py17XNL_1302896.1;locus_tag=Py17XNL_1302896
Py17XNL_13	AUGUSTUS	three_prime_UTR	324707	324752	0.61	-	.	ID=Py17XNL_1302896.1-3UTR1;Parent=Py17XNL_1302896.1;gene_name=PIR protein;Name=Py17XNL_1302896.1-3UTR1;transcript_id=Py17XNL_1302896.1;locus_tag=Py17XNL_1302896
Py17XNL_13	AUGUSTUS	exon	324707	324839	.	-	.	ID=Py17XNL_1302896.1-exon1;Parent=Py17XNL_1302896.1;gene_name=PIR protein;Name=Py17XNL_1302896.1-exon1;transcript_id=Py17XNL_1302896.1;locus_tag=Py17XNL_1302896;protein_id=Py17XNL_1302896.1-p1;product=PIR protein
Py17XNL_13	AUGUSTUS	stop_codon	324753	324755	.	-	0	ID=Py17XNL_1302896.1-stop1;Parent=Py17XNL_1302896.1;gene_name=PIR protein;Name=Py17XNL_1302896.1-stop1;transcript_id=Py17XNL_1302896.1;locus_tag=Py17XNL_1302896
Py17XNL_13	AUGUSTUS	CDS	324753	324839	1	-	0	ID=Py17XNL_1302896.1-CDS1;Parent=Py17XNL_1302896.1;gene_name=PIR protein;Name=Py17XNL_1302896.1-p1;transcript_id=Py17XNL_1302896.1;locus_tag=Py17XNL_1302896;protein_id=Py17XNL_1302896.1-p1;product=PIR protein
Py17XNL_13	AUGUSTUS	intron	324840	324924	1	-	.	ID=Py17XNL_1302896.1-intron1;Parent=Py17XNL_1302896.1;gene_name=PIR protein;Name=Py17XNL_1302896.1-intron1;transcript_id=Py17XNL_1302896.1;locus_tag=Py17XNL_1302896
Py17XNL_13	AUGUSTUS	exon	324925	325737	.	-	.	ID=Py17XNL_1302896.1-exon2;Parent=Py17XNL_1302896.1;gene_name=PIR protein;Name=Py17XNL_1302896.1-exon2;transcript_id=Py17XNL_1302896.1;locus_tag=Py17XNL_1302896;protein_id=Py17XNL_1302896.1-p1;product=PIR protein
Py17XNL_13	AUGUSTUS	CDS	324925	325737	1	-	0	ID=Py17XNL_1302896.1-CDS2;Parent=Py17XNL_1302896.1;gene_name=PIR protein;Name=Py17XNL_1302896.1-p1;transcript_id=Py17XNL_1302896.1;locus_tag=Py17XNL_1302896;protein_id=Py17XNL_1302896.1-p1;product=PIR protein
Py17XNL_13	AUGUSTUS	intron	325738	325845	1	-	.	ID=Py17XNL_1302896.1-intron2;Parent=Py17XNL_1302896.1;gene_name=PIR protein;Name=Py17XNL_1302896.1-intron2;transcript_id=Py17XNL_1302896.1;locus_tag=Py17XNL_1302896
Py17XNL_13	AUGUSTUS	CDS	325846	325860	1	-	0	ID=Py17XNL_1302896.1-CDS3;Parent=Py17XNL_1302896.1;gene_name=PIR protein;Name=Py17XNL_1302896.1-p1;transcript_id=Py17XNL_1302896.1;locus_tag=Py17XNL_1302896;protein_id=Py17XNL_1302896.1-p1;product=PIR protein
Py17XNL_13	AUGUSTUS	exon	325846	325886	.	-	.	ID=Py17XNL_1302896.1-exon3;Parent=Py17XNL_1302896.1;gene_name=PIR protein;Name=Py17XNL_1302896.1-exon3;transcript_id=Py17XNL_1302896.1;locus_tag=Py17XNL_1302896;protein_id=Py17XNL_1302896.1-p1;product=PIR protein
Py17XNL_13	AUGUSTUS	start_codon	325858	325860	.	-	0	ID=Py17XNL_1302896.1-start1;Parent=Py17XNL_1302896.1;gene_name=PIR protein;Name=Py17XNL_1302896.1-start1;transcript_id=Py17XNL_1302896.1;locus_tag=Py17XNL_1302896
Py17XNL_13	AUGUSTUS	five_prime_UTR	325861	325886	0.89	-	.	ID=Py17XNL_1302896.1-5UTR1;Parent=Py17XNL_1302896.1;gene_name=PIR protein;Name=Py17XNL_1302896.1-5UTR1;transcript_id=Py17XNL_1302896.1;locus_tag=Py17XNL_1302896
Py17XNL_13	AUGUSTUS	transcription_start_site	325886	325886	.	-	.	ID=Py17XNL_1302896.1-tss1;Parent=Py17XNL_1302896.1;gene_name=PIR protein;Name=Py17XNL_1302896.1-tss1;transcript_id=Py17XNL_1302896.1;locus_tag=Py17XNL_1302896
###
Py17XNL_13	AUGUSTUS	gene	331216	339900	0.05	+	.	ID=Py17XNL_1302897;gene_id=Py17XNL_1302897;gene_name=Py17XNL_1302897;Name=Py235;best_match=PY17X_1302700.1-p1;query_coverage=99.0;percentage_identity=100.0;locus_tag=Py17XNL_1302897
Py17XNL_13	AUGUSTUS	mRNA	331216	339900	0.05	+	.	ID=Py17XNL_1302897.1;Parent=Py17XNL_1302897;gene_name=Py17XNL_1302897;Name=Py235.1;best_match=PY17X_1302700.1-p1;query_coverage=99.0;percentage_identity=100.0;transcript_id=Py17XNL_1302897.1;locus_tag=Py17XNL_1302897;protein_id=Py17XNL_1302897.1-p1;product=reticulocyte binding protein, putative
Py17XNL_13	AUGUSTUS	transcription_start_site	331216	331216	.	+	.	ID=Py17XNL_1302897.1-tss1;Parent=Py17XNL_1302897.1;gene_name=Py235;Name=Py17XNL_1302897.1-tss1;transcript_id=Py17XNL_1302897.1;locus_tag=Py17XNL_1302897
Py17XNL_13	AUGUSTUS	five_prime_UTR	331216	331355	0.37	+	.	ID=Py17XNL_1302897.1-5UTR1;Parent=Py17XNL_1302897.1;gene_name=Py235;Name=Py17XNL_1302897.1-5UTR1;transcript_id=Py17XNL_1302897.1;locus_tag=Py17XNL_1302897
Py17XNL_13	AUGUSTUS	exon	331216	331407	.	+	.	ID=Py17XNL_1302897.1-exon1;Parent=Py17XNL_1302897.1;gene_name=Py235;Name=Py17XNL_1302897.1-exon1;transcript_id=Py17XNL_1302897.1;locus_tag=Py17XNL_1302897;protein_id=Py17XNL_1302897.1-p1;product=reticulocyte binding protein, putative
Py17XNL_13	AUGUSTUS	start_codon	331356	331358	.	+	0	ID=Py17XNL_1302897.1-start1;Parent=Py17XNL_1302897.1;gene_name=Py235;Name=Py17XNL_1302897.1-start1;transcript_id=Py17XNL_1302897.1;locus_tag=Py17XNL_1302897
Py17XNL_13	AUGUSTUS	CDS	331356	331407	0.99	+	0	ID=Py17XNL_1302897.1-CDS1;Parent=Py17XNL_1302897.1;gene_name=Py235;Name=Py17XNL_1302897.1-p1;transcript_id=Py17XNL_1302897.1;locus_tag=Py17XNL_1302897;protein_id=Py17XNL_1302897.1-p1;product=reticulocyte binding protein, putative
Py17XNL_13	AUGUSTUS	intron	331408	331544	0.99	+	.	ID=Py17XNL_1302897.1-intron1;Parent=Py17XNL_1302897.1;gene_name=Py235;Name=Py17XNL_1302897.1-intron1;transcript_id=Py17XNL_1302897.1;locus_tag=Py17XNL_1302897
Py17XNL_13	AUGUSTUS	CDS	331545	339805	1	+	2	ID=Py17XNL_1302897.1-CDS2;Parent=Py17XNL_1302897.1;gene_name=Py235;Name=Py17XNL_1302897.1-p1;transcript_id=Py17XNL_1302897.1;locus_tag=Py17XNL_1302897;protein_id=Py17XNL_1302897.1-p1;product=reticulocyte binding protein, putative
Py17XNL_13	AUGUSTUS	exon	331545	339900	.	+	.	ID=Py17XNL_1302897.1-exon2;Parent=Py17XNL_1302897.1;gene_name=Py235;Name=Py17XNL_1302897.1-exon2;transcript_id=Py17XNL_1302897.1;locus_tag=Py17XNL_1302897;protein_id=Py17XNL_1302897.1-p1;product=reticulocyte binding protein, putative
Py17XNL_13	AUGUSTUS	stop_codon	339803	339805	.	+	0	ID=Py17XNL_1302897.1-stop1;Parent=Py17XNL_1302897.1;gene_name=Py235;Name=Py17XNL_1302897.1-stop1;transcript_id=Py17XNL_1302897.1;locus_tag=Py17XNL_1302897
Py17XNL_13	AUGUSTUS	three_prime_UTR	339806	339900	0.25	+	.	ID=Py17XNL_1302897.1-3UTR1;Parent=Py17XNL_1302897.1;gene_name=Py235;Name=Py17XNL_1302897.1-3UTR1;transcript_id=Py17XNL_1302897.1;locus_tag=Py17XNL_1302897
Py17XNL_13	AUGUSTUS	transcription_end_site	339900	339900	.	+	.	ID=Py17XNL_1302897.1-tts1;Parent=Py17XNL_1302897.1;gene_name=Py235;Name=Py17XNL_1302897.1-tts1;transcript_id=Py17XNL_1302897.1;locus_tag=Py17XNL_1302897
###
Py17XNL_13	AUGUSTUS	gene	340881	342116	0.35	-	.	ID=Py17XNL_1302898;gene_id=Py17XNL_1302898;gene_name=Py17XNL_1302898;Name=PIR protein;best_match=PY17X_0801200.1-p1;query_coverage=65.0;percentage_identity=60.0;locus_tag=Py17XNL_1302898
Py17XNL_13	AUGUSTUS	mRNA	340881	342116	0.35	-	.	ID=Py17XNL_1302898.1;Parent=Py17XNL_1302898;gene_name=Py17XNL_1302898;Name=PIR protein.1;best_match=PY17X_0801200.1-p1;query_coverage=65.0;percentage_identity=60.0;transcript_id=Py17XNL_1302898.1;locus_tag=Py17XNL_1302898;protein_id=Py17XNL_1302898.1-p1;product=PIR protein, fragment
Py17XNL_13	AUGUSTUS	transcription_end_site	340881	340881	.	-	.	ID=Py17XNL_1302898.1-tts1;Parent=Py17XNL_1302898.1;gene_name=PIR protein;Name=Py17XNL_1302898.1-tts1;transcript_id=Py17XNL_1302898.1;locus_tag=Py17XNL_1302898
Py17XNL_13	AUGUSTUS	three_prime_UTR	340881	341532	0.63	-	.	ID=Py17XNL_1302898.1-3UTR1;Parent=Py17XNL_1302898.1;gene_name=PIR protein;Name=Py17XNL_1302898.1-3UTR1;transcript_id=Py17XNL_1302898.1;locus_tag=Py17XNL_1302898
Py17XNL_13	AUGUSTUS	exon	340881	341619	.	-	.	ID=Py17XNL_1302898.1-exon1;Parent=Py17XNL_1302898.1;gene_name=PIR protein;Name=Py17XNL_1302898.1-exon1;transcript_id=Py17XNL_1302898.1;locus_tag=Py17XNL_1302898;protein_id=Py17XNL_1302898.1-p1;product=PIR protein, fragment
Py17XNL_13	AUGUSTUS	stop_codon	341533	341535	.	-	0	ID=Py17XNL_1302898.1-stop1;Parent=Py17XNL_1302898.1;gene_name=PIR protein;Name=Py17XNL_1302898.1-stop1;transcript_id=Py17XNL_1302898.1;locus_tag=Py17XNL_1302898
Py17XNL_13	AUGUSTUS	CDS	341533	341619	0.69	-	0	ID=Py17XNL_1302898.1-CDS1;Parent=Py17XNL_1302898.1;gene_name=PIR protein;Name=Py17XNL_1302898.1-p1;transcript_id=Py17XNL_1302898.1;locus_tag=Py17XNL_1302898;protein_id=Py17XNL_1302898.1-p1;product=PIR protein, fragment
Py17XNL_13	AUGUSTUS	intron	341620	341743	0.68	-	.	ID=Py17XNL_1302898.1-intron1;Parent=Py17XNL_1302898.1;gene_name=PIR protein;Name=Py17XNL_1302898.1-intron1;transcript_id=Py17XNL_1302898.1;locus_tag=Py17XNL_1302898
Py17XNL_13	AUGUSTUS	exon	341744	341943	.	-	.	ID=Py17XNL_1302898.1-exon2;Parent=Py17XNL_1302898.1;gene_name=PIR protein;Name=Py17XNL_1302898.1-exon2;transcript_id=Py17XNL_1302898.1;locus_tag=Py17XNL_1302898;protein_id=Py17XNL_1302898.1-p1;product=PIR protein, fragment
Py17XNL_13	AUGUSTUS	CDS	341744	341943	0.68	-	2	ID=Py17XNL_1302898.1-CDS2;Parent=Py17XNL_1302898.1;gene_name=PIR protein;Name=Py17XNL_1302898.1-p1;transcript_id=Py17XNL_1302898.1;locus_tag=Py17XNL_1302898;protein_id=Py17XNL_1302898.1-p1;product=PIR protein, fragment
Py17XNL_13	AUGUSTUS	intron	341944	342051	0.73	-	.	ID=Py17XNL_1302898.1-intron2;Parent=Py17XNL_1302898.1;gene_name=PIR protein;Name=Py17XNL_1302898.1-intron2;transcript_id=Py17XNL_1302898.1;locus_tag=Py17XNL_1302898
Py17XNL_13	AUGUSTUS	CDS	342052	342088	0.73	-	0	ID=Py17XNL_1302898.1-CDS3;Parent=Py17XNL_1302898.1;gene_name=PIR protein;Name=Py17XNL_1302898.1-p1;transcript_id=Py17XNL_1302898.1;locus_tag=Py17XNL_1302898;protein_id=Py17XNL_1302898.1-p1;product=PIR protein, fragment
Py17XNL_13	AUGUSTUS	exon	342052	342116	.	-	.	ID=Py17XNL_1302898.1-exon3;Parent=Py17XNL_1302898.1;gene_name=PIR protein;Name=Py17XNL_1302898.1-exon3;transcript_id=Py17XNL_1302898.1;locus_tag=Py17XNL_1302898;protein_id=Py17XNL_1302898.1-p1;product=PIR protein, fragment
Py17XNL_13	AUGUSTUS	start_codon	342086	342088	.	-	0	ID=Py17XNL_1302898.1-start1;Parent=Py17XNL_1302898.1;gene_name=PIR protein;Name=Py17XNL_1302898.1-start1;transcript_id=Py17XNL_1302898.1;locus_tag=Py17XNL_1302898
Py17XNL_13	AUGUSTUS	five_prime_UTR	342089	342116	0.58	-	.	ID=Py17XNL_1302898.1-5UTR1;Parent=Py17XNL_1302898.1;gene_name=PIR protein;Name=Py17XNL_1302898.1-5UTR1;transcript_id=Py17XNL_1302898.1;locus_tag=Py17XNL_1302898
Py17XNL_13	AUGUSTUS	transcription_start_site	342116	342116	.	-	.	ID=Py17XNL_1302898.1-tss1;Parent=Py17XNL_1302898.1;gene_name=PIR protein;Name=Py17XNL_1302898.1-tss1;transcript_id=Py17XNL_1302898.1;locus_tag=Py17XNL_1302898
###
Py17XNL_13	AUGUSTUS	gene	342857	343826	0.35	-	.	ID=Py17XNL_1302899;gene_id=Py17XNL_1302899;gene_name=Py17XNL_1302899;Name=fam-c protein;best_match=PY17X_1302800.1-p1;query_coverage=99.0;percentage_identity=100.0;locus_tag=Py17XNL_1302899
Py17XNL_13	AUGUSTUS	mRNA	342857	343826	0.35	-	.	ID=Py17XNL_1302899.1;Parent=Py17XNL_1302899;gene_name=Py17XNL_1302899;Name=fam-c protein.1;best_match=PY17X_1302800.1-p1;query_coverage=99.0;percentage_identity=100.0;transcript_id=Py17XNL_1302899.1;locus_tag=Py17XNL_1302899;protein_id=Py17XNL_1302899.1-p1;product=fam-c protein
Py17XNL_13	AUGUSTUS	transcription_end_site	342857	342857	.	-	.	ID=Py17XNL_1302899.1-tts1;Parent=Py17XNL_1302899.1;gene_name=fam-c protein;Name=Py17XNL_1302899.1-tts1;transcript_id=Py17XNL_1302899.1;locus_tag=Py17XNL_1302899
Py17XNL_13	AUGUSTUS	three_prime_UTR	342857	343080	0.45	-	.	ID=Py17XNL_1302899.1-3UTR1;Parent=Py17XNL_1302899.1;gene_name=fam-c protein;Name=Py17XNL_1302899.1-3UTR1;transcript_id=Py17XNL_1302899.1;locus_tag=Py17XNL_1302899
Py17XNL_13	AUGUSTUS	exon	342857	343500	.	-	.	ID=Py17XNL_1302899.1-exon1;Parent=Py17XNL_1302899.1;gene_name=fam-c protein;Name=Py17XNL_1302899.1-exon1;transcript_id=Py17XNL_1302899.1;locus_tag=Py17XNL_1302899;protein_id=Py17XNL_1302899.1-p1;product=fam-c protein
Py17XNL_13	AUGUSTUS	stop_codon	343081	343083	.	-	0	ID=Py17XNL_1302899.1-stop1;Parent=Py17XNL_1302899.1;gene_name=fam-c protein;Name=Py17XNL_1302899.1-stop1;transcript_id=Py17XNL_1302899.1;locus_tag=Py17XNL_1302899
Py17XNL_13	AUGUSTUS	CDS	343081	343500	0.81	-	0	ID=Py17XNL_1302899.1-CDS1;Parent=Py17XNL_1302899.1;gene_name=fam-c protein;Name=Py17XNL_1302899.1-p1;transcript_id=Py17XNL_1302899.1;locus_tag=Py17XNL_1302899;protein_id=Py17XNL_1302899.1-p1;product=fam-c protein
Py17XNL_13	AUGUSTUS	intron	343501	343628	1	-	.	ID=Py17XNL_1302899.1-intron1;Parent=Py17XNL_1302899.1;gene_name=fam-c protein;Name=Py17XNL_1302899.1-intron1;transcript_id=Py17XNL_1302899.1;locus_tag=Py17XNL_1302899
Py17XNL_13	AUGUSTUS	CDS	343629	343709	1	-	0	ID=Py17XNL_1302899.1-CDS2;Parent=Py17XNL_1302899.1;gene_name=fam-c protein;Name=Py17XNL_1302899.1-p1;transcript_id=Py17XNL_1302899.1;locus_tag=Py17XNL_1302899;protein_id=Py17XNL_1302899.1-p1;product=fam-c protein
Py17XNL_13	AUGUSTUS	exon	343629	343826	.	-	.	ID=Py17XNL_1302899.1-exon2;Parent=Py17XNL_1302899.1;gene_name=fam-c protein;Name=Py17XNL_1302899.1-exon2;transcript_id=Py17XNL_1302899.1;locus_tag=Py17XNL_1302899;protein_id=Py17XNL_1302899.1-p1;product=fam-c protein
Py17XNL_13	AUGUSTUS	start_codon	343707	343709	.	-	0	ID=Py17XNL_1302899.1-start1;Parent=Py17XNL_1302899.1;gene_name=fam-c protein;Name=Py17XNL_1302899.1-start1;transcript_id=Py17XNL_1302899.1;locus_tag=Py17XNL_1302899
Py17XNL_13	AUGUSTUS	five_prime_UTR	343710	343826	0.72	-	.	ID=Py17XNL_1302899.1-5UTR1;Parent=Py17XNL_1302899.1;gene_name=fam-c protein;Name=Py17XNL_1302899.1-5UTR1;transcript_id=Py17XNL_1302899.1;locus_tag=Py17XNL_1302899
Py17XNL_13	AUGUSTUS	transcription_start_site	343826	343826	.	-	.	ID=Py17XNL_1302899.1-tss1;Parent=Py17XNL_1302899.1;gene_name=fam-c protein;Name=Py17XNL_1302899.1-tss1;transcript_id=Py17XNL_1302899.1;locus_tag=Py17XNL_1302899
###
Py17XNL_13	AUGUSTUS	gene	345617	347366	0.14	-	.	ID=Py17XNL_1302900;gene_id=Py17XNL_1302900;gene_name=Py17XNL_1302900;Name=PIR protein;best_match=PY17X_1302900.1-p1;query_coverage=99.0;percentage_identity=100.0;locus_tag=Py17XNL_1302900
Py17XNL_13	AUGUSTUS	mRNA	345617	347366	0.14	-	.	ID=Py17XNL_1302900.1;Parent=Py17XNL_1302900;gene_name=Py17XNL_1302900;Name=PIR protein.1;best_match=PY17X_1302900.1-p1;query_coverage=99.0;percentage_identity=100.0;transcript_id=Py17XNL_1302900.1;locus_tag=Py17XNL_1302900;protein_id=Py17XNL_1302900.1-p1;product=PIR protein
Py17XNL_13	AUGUSTUS	transcription_end_site	345617	345617	.	-	.	ID=Py17XNL_1302900.1-tts1;Parent=Py17XNL_1302900.1;gene_name=PIR protein;Name=Py17XNL_1302900.1-tts1;transcript_id=Py17XNL_1302900.1;locus_tag=Py17XNL_1302900
Py17XNL_13	AUGUSTUS	three_prime_UTR	345617	346132	0.34	-	.	ID=Py17XNL_1302900.1-3UTR1;Parent=Py17XNL_1302900.1;gene_name=PIR protein;Name=Py17XNL_1302900.1-3UTR1;transcript_id=Py17XNL_1302900.1;locus_tag=Py17XNL_1302900
Py17XNL_13	AUGUSTUS	exon	345617	346198	.	-	.	ID=Py17XNL_1302900.1-exon1;Parent=Py17XNL_1302900.1;gene_name=PIR protein;Name=Py17XNL_1302900.1-exon1;transcript_id=Py17XNL_1302900.1;locus_tag=Py17XNL_1302900;protein_id=Py17XNL_1302900.1-p1;product=PIR protein
Py17XNL_13	AUGUSTUS	stop_codon	346133	346135	.	-	0	ID=Py17XNL_1302900.1-stop1;Parent=Py17XNL_1302900.1;gene_name=PIR protein;Name=Py17XNL_1302900.1-stop1;transcript_id=Py17XNL_1302900.1;locus_tag=Py17XNL_1302900
Py17XNL_13	AUGUSTUS	CDS	346133	346198	1	-	0	ID=Py17XNL_1302900.1-CDS1;Parent=Py17XNL_1302900.1;gene_name=PIR protein;Name=Py17XNL_1302900.1-p1;transcript_id=Py17XNL_1302900.1;locus_tag=Py17XNL_1302900;protein_id=Py17XNL_1302900.1-p1;product=PIR protein
Py17XNL_13	AUGUSTUS	intron	346199	346285	1	-	.	ID=Py17XNL_1302900.1-intron1;Parent=Py17XNL_1302900.1;gene_name=PIR protein;Name=Py17XNL_1302900.1-intron1;transcript_id=Py17XNL_1302900.1;locus_tag=Py17XNL_1302900
Py17XNL_13	AUGUSTUS	exon	346286	347197	.	-	.	ID=Py17XNL_1302900.1-exon2;Parent=Py17XNL_1302900.1;gene_name=PIR protein;Name=Py17XNL_1302900.1-exon2;transcript_id=Py17XNL_1302900.1;locus_tag=Py17XNL_1302900;protein_id=Py17XNL_1302900.1-p1;product=PIR protein
Py17XNL_13	AUGUSTUS	CDS	346286	347197	1	-	0	ID=Py17XNL_1302900.1-CDS2;Parent=Py17XNL_1302900.1;gene_name=PIR protein;Name=Py17XNL_1302900.1-p1;transcript_id=Py17XNL_1302900.1;locus_tag=Py17XNL_1302900;protein_id=Py17XNL_1302900.1-p1;product=PIR protein
Py17XNL_13	AUGUSTUS	intron	347198	347332	0.96	-	.	ID=Py17XNL_1302900.1-intron2;Parent=Py17XNL_1302900.1;gene_name=PIR protein;Name=Py17XNL_1302900.1-intron2;transcript_id=Py17XNL_1302900.1;locus_tag=Py17XNL_1302900
Py17XNL_13	AUGUSTUS	CDS	347333	347347	0.96	-	0	ID=Py17XNL_1302900.1-CDS3;Parent=Py17XNL_1302900.1;gene_name=PIR protein;Name=Py17XNL_1302900.1-p1;transcript_id=Py17XNL_1302900.1;locus_tag=Py17XNL_1302900;protein_id=Py17XNL_1302900.1-p1;product=PIR protein
Py17XNL_13	AUGUSTUS	exon	347333	347366	.	-	.	ID=Py17XNL_1302900.1-exon3;Parent=Py17XNL_1302900.1;gene_name=PIR protein;Name=Py17XNL_1302900.1-exon3;transcript_id=Py17XNL_1302900.1;locus_tag=Py17XNL_1302900;protein_id=Py17XNL_1302900.1-p1;product=PIR protein
Py17XNL_13	AUGUSTUS	start_codon	347345	347347	.	-	0	ID=Py17XNL_1302900.1-start1;Parent=Py17XNL_1302900.1;gene_name=PIR protein;Name=Py17XNL_1302900.1-start1;transcript_id=Py17XNL_1302900.1;locus_tag=Py17XNL_1302900
Py17XNL_13	AUGUSTUS	five_prime_UTR	347348	347366	0.32	-	.	ID=Py17XNL_1302900.1-5UTR1;Parent=Py17XNL_1302900.1;gene_name=PIR protein;Name=Py17XNL_1302900.1-5UTR1;transcript_id=Py17XNL_1302900.1;locus_tag=Py17XNL_1302900
Py17XNL_13	AUGUSTUS	transcription_start_site	347366	347366	.	-	.	ID=Py17XNL_1302900.1-tss1;Parent=Py17XNL_1302900.1;gene_name=PIR protein;Name=Py17XNL_1302900.1-tss1;transcript_id=Py17XNL_1302900.1;locus_tag=Py17XNL_1302900
###
Py17XNL_13	AUGUSTUS	gene	349697	352316	0.04	-	.	ID=Py17XNL_1302901;gene_id=Py17XNL_1302901;gene_name=Py17XNL_1302901;Name=fam-b protein;best_match=PY17X_1303000.1-p1;query_coverage=99.0;percentage_identity=100.0;locus_tag=Py17XNL_1302901
Py17XNL_13	AUGUSTUS	mRNA	349697	352316	0.04	-	.	ID=Py17XNL_1302901.1;Parent=Py17XNL_1302901;gene_name=Py17XNL_1302901;Name=fam-b protein.1;best_match=PY17X_1303000.1-p1;query_coverage=99.0;percentage_identity=100.0;transcript_id=Py17XNL_1302901.1;locus_tag=Py17XNL_1302901;protein_id=Py17XNL_1302901.1-p1;product=fam-b protein
Py17XNL_13	AUGUSTUS	transcription_end_site	349697	349697	.	-	.	ID=Py17XNL_1302901.1-tts1;Parent=Py17XNL_1302901.1;gene_name=fam-b protein;Name=Py17XNL_1302901.1-tts1;transcript_id=Py17XNL_1302901.1;locus_tag=Py17XNL_1302901
Py17XNL_13	AUGUSTUS	three_prime_UTR	349697	350265	0.12	-	.	ID=Py17XNL_1302901.1-3UTR1;Parent=Py17XNL_1302901.1;gene_name=fam-b protein;Name=Py17XNL_1302901.1-3UTR1;transcript_id=Py17XNL_1302901.1;locus_tag=Py17XNL_1302901
Py17XNL_13	AUGUSTUS	exon	349697	351036	.	-	.	ID=Py17XNL_1302901.1-exon1;Parent=Py17XNL_1302901.1;gene_name=fam-b protein;Name=Py17XNL_1302901.1-exon1;transcript_id=Py17XNL_1302901.1;locus_tag=Py17XNL_1302901;protein_id=Py17XNL_1302901.1-p1;product=fam-b protein
Py17XNL_13	AUGUSTUS	stop_codon	350266	350268	.	-	0	ID=Py17XNL_1302901.1-stop1;Parent=Py17XNL_1302901.1;gene_name=fam-b protein;Name=Py17XNL_1302901.1-stop1;transcript_id=Py17XNL_1302901.1;locus_tag=Py17XNL_1302901
Py17XNL_13	AUGUSTUS	CDS	350266	351036	1	-	0	ID=Py17XNL_1302901.1-CDS1;Parent=Py17XNL_1302901.1;gene_name=fam-b protein;Name=Py17XNL_1302901.1-p1;transcript_id=Py17XNL_1302901.1;locus_tag=Py17XNL_1302901;protein_id=Py17XNL_1302901.1-p1;product=fam-b protein
Py17XNL_13	AUGUSTUS	intron	351037	351208	1	-	.	ID=Py17XNL_1302901.1-intron1;Parent=Py17XNL_1302901.1;gene_name=fam-b protein;Name=Py17XNL_1302901.1-intron1;transcript_id=Py17XNL_1302901.1;locus_tag=Py17XNL_1302901
Py17XNL_13	AUGUSTUS	CDS	351209	351277	1	-	0	ID=Py17XNL_1302901.1-CDS2;Parent=Py17XNL_1302901.1;gene_name=fam-b protein;Name=Py17XNL_1302901.1-p1;transcript_id=Py17XNL_1302901.1;locus_tag=Py17XNL_1302901;protein_id=Py17XNL_1302901.1-p1;product=fam-b protein
Py17XNL_13	AUGUSTUS	exon	351209	351283	.	-	.	ID=Py17XNL_1302901.1-exon2;Parent=Py17XNL_1302901.1;gene_name=fam-b protein;Name=Py17XNL_1302901.1-exon2;transcript_id=Py17XNL_1302901.1;locus_tag=Py17XNL_1302901;protein_id=Py17XNL_1302901.1-p1;product=fam-b protein
Py17XNL_13	AUGUSTUS	start_codon	351275	351277	.	-	0	ID=Py17XNL_1302901.1-start1;Parent=Py17XNL_1302901.1;gene_name=fam-b protein;Name=Py17XNL_1302901.1-start1;transcript_id=Py17XNL_1302901.1;locus_tag=Py17XNL_1302901
Py17XNL_13	AUGUSTUS	five_prime_UTR	351278	351283	0.55	-	.	ID=Py17XNL_1302901.1-5UTR1;Parent=Py17XNL_1302901.1;gene_name=fam-b protein;Name=Py17XNL_1302901.1-5UTR1;transcript_id=Py17XNL_1302901.1;locus_tag=Py17XNL_1302901
Py17XNL_13	AUGUSTUS	exon	352182	352316	.	-	.	ID=Py17XNL_1302901.1-exon3;Parent=Py17XNL_1302901.1;gene_name=fam-b protein;Name=Py17XNL_1302901.1-exon3;transcript_id=Py17XNL_1302901.1;locus_tag=Py17XNL_1302901;protein_id=Py17XNL_1302901.1-p1;product=fam-b protein
Py17XNL_13	AUGUSTUS	five_prime_UTR	352182	352316	0.19	-	.	ID=Py17XNL_1302901.1-5UTR2;Parent=Py17XNL_1302901.1;gene_name=fam-b protein;Name=Py17XNL_1302901.1-5UTR2;transcript_id=Py17XNL_1302901.1;locus_tag=Py17XNL_1302901
Py17XNL_13	AUGUSTUS	transcription_start_site	352316	352316	.	-	.	ID=Py17XNL_1302901.1-tss1;Parent=Py17XNL_1302901.1;gene_name=fam-b protein;Name=Py17XNL_1302901.1-tss1;transcript_id=Py17XNL_1302901.1;locus_tag=Py17XNL_1302901
###
Py17XNL_13	AUGUSTUS	gene	353367	354696	0.14	-	.	ID=Py17XNL_1302902;gene_id=Py17XNL_1302902;gene_name=Py17XNL_1302902;Name=PIR protein;best_match=PY17X_1000600.1-p1;query_coverage=96.0;percentage_identity=67.778;locus_tag=Py17XNL_1302902
Py17XNL_13	AUGUSTUS	mRNA	353367	354696	0.14	-	.	ID=Py17XNL_1302902.1;Parent=Py17XNL_1302902;gene_name=Py17XNL_1302902;Name=PIR protein.1;best_match=PY17X_1000600.1-p1;query_coverage=96.0;percentage_identity=67.778;transcript_id=Py17XNL_1302902.1;locus_tag=Py17XNL_1302902;protein_id=Py17XNL_1302902.1-p1;product=PIR protein
Py17XNL_13	AUGUSTUS	transcription_end_site	353367	353367	.	-	.	ID=Py17XNL_1302902.1-tts1;Parent=Py17XNL_1302902.1;gene_name=PIR protein;Name=Py17XNL_1302902.1-tts1;transcript_id=Py17XNL_1302902.1;locus_tag=Py17XNL_1302902
Py17XNL_13	AUGUSTUS	three_prime_UTR	353367	353505	0.4	-	.	ID=Py17XNL_1302902.1-3UTR1;Parent=Py17XNL_1302902.1;gene_name=PIR protein;Name=Py17XNL_1302902.1-3UTR1;transcript_id=Py17XNL_1302902.1;locus_tag=Py17XNL_1302902
Py17XNL_13	AUGUSTUS	exon	353367	353571	.	-	.	ID=Py17XNL_1302902.1-exon1;Parent=Py17XNL_1302902.1;gene_name=PIR protein;Name=Py17XNL_1302902.1-exon1;transcript_id=Py17XNL_1302902.1;locus_tag=Py17XNL_1302902;protein_id=Py17XNL_1302902.1-p1;product=PIR protein
Py17XNL_13	AUGUSTUS	stop_codon	353506	353508	.	-	0	ID=Py17XNL_1302902.1-stop1;Parent=Py17XNL_1302902.1;gene_name=PIR protein;Name=Py17XNL_1302902.1-stop1;transcript_id=Py17XNL_1302902.1;locus_tag=Py17XNL_1302902
Py17XNL_13	AUGUSTUS	CDS	353506	353571	1	-	0	ID=Py17XNL_1302902.1-CDS1;Parent=Py17XNL_1302902.1;gene_name=PIR protein;Name=Py17XNL_1302902.1-p1;transcript_id=Py17XNL_1302902.1;locus_tag=Py17XNL_1302902;protein_id=Py17XNL_1302902.1-p1;product=PIR protein
Py17XNL_13	AUGUSTUS	intron	353572	353656	1	-	.	ID=Py17XNL_1302902.1-intron1;Parent=Py17XNL_1302902.1;gene_name=PIR protein;Name=Py17XNL_1302902.1-intron1;transcript_id=Py17XNL_1302902.1;locus_tag=Py17XNL_1302902
Py17XNL_13	AUGUSTUS	exon	353657	354387	.	-	.	ID=Py17XNL_1302902.1-exon2;Parent=Py17XNL_1302902.1;gene_name=PIR protein;Name=Py17XNL_1302902.1-exon2;transcript_id=Py17XNL_1302902.1;locus_tag=Py17XNL_1302902;protein_id=Py17XNL_1302902.1-p1;product=PIR protein
Py17XNL_13	AUGUSTUS	CDS	353657	354387	1	-	2	ID=Py17XNL_1302902.1-CDS2;Parent=Py17XNL_1302902.1;gene_name=PIR protein;Name=Py17XNL_1302902.1-p1;transcript_id=Py17XNL_1302902.1;locus_tag=Py17XNL_1302902;protein_id=Py17XNL_1302902.1-p1;product=PIR protein
Py17XNL_13	AUGUSTUS	intron	354388	354510	1	-	.	ID=Py17XNL_1302902.1-intron2;Parent=Py17XNL_1302902.1;gene_name=PIR protein;Name=Py17XNL_1302902.1-intron2;transcript_id=Py17XNL_1302902.1;locus_tag=Py17XNL_1302902
Py17XNL_13	AUGUSTUS	exon	354511	354523	.	-	.	ID=Py17XNL_1302902.1-exon3;Parent=Py17XNL_1302902.1;gene_name=PIR protein;Name=Py17XNL_1302902.1-exon3;transcript_id=Py17XNL_1302902.1;locus_tag=Py17XNL_1302902;protein_id=Py17XNL_1302902.1-p1;product=PIR protein
Py17XNL_13	AUGUSTUS	CDS	354511	354523	1	-	0	ID=Py17XNL_1302902.1-CDS3;Parent=Py17XNL_1302902.1;gene_name=PIR protein;Name=Py17XNL_1302902.1-p1;transcript_id=Py17XNL_1302902.1;locus_tag=Py17XNL_1302902;protein_id=Py17XNL_1302902.1-p1;product=PIR protein
Py17XNL_13	AUGUSTUS	intron	354524	354659	1	-	.	ID=Py17XNL_1302902.1-intron3;Parent=Py17XNL_1302902.1;gene_name=PIR protein;Name=Py17XNL_1302902.1-intron3;transcript_id=Py17XNL_1302902.1;locus_tag=Py17XNL_1302902
Py17XNL_13	AUGUSTUS	CDS	354660	354674	1	-	0	ID=Py17XNL_1302902.1-CDS4;Parent=Py17XNL_1302902.1;gene_name=PIR protein;Name=Py17XNL_1302902.1-p1;transcript_id=Py17XNL_1302902.1;locus_tag=Py17XNL_1302902;protein_id=Py17XNL_1302902.1-p1;product=PIR protein
Py17XNL_13	AUGUSTUS	exon	354660	354696	.	-	.	ID=Py17XNL_1302902.1-exon4;Parent=Py17XNL_1302902.1;gene_name=PIR protein;Name=Py17XNL_1302902.1-exon4;transcript_id=Py17XNL_1302902.1;locus_tag=Py17XNL_1302902;protein_id=Py17XNL_1302902.1-p1;product=PIR protein
Py17XNL_13	AUGUSTUS	start_codon	354672	354674	.	-	0	ID=Py17XNL_1302902.1-start1;Parent=Py17XNL_1302902.1;gene_name=PIR protein;Name=Py17XNL_1302902.1-start1;transcript_id=Py17XNL_1302902.1;locus_tag=Py17XNL_1302902
Py17XNL_13	AUGUSTUS	five_prime_UTR	354675	354696	0.36	-	.	ID=Py17XNL_1302902.1-5UTR1;Parent=Py17XNL_1302902.1;gene_name=PIR protein;Name=Py17XNL_1302902.1-5UTR1;transcript_id=Py17XNL_1302902.1;locus_tag=Py17XNL_1302902
Py17XNL_13	AUGUSTUS	transcription_start_site	354696	354696	.	-	.	ID=Py17XNL_1302902.1-tss1;Parent=Py17XNL_1302902.1;gene_name=PIR protein;Name=Py17XNL_1302902.1-tss1;transcript_id=Py17XNL_1302902.1;locus_tag=Py17XNL_1302902
###
Py17XNL_13	AUGUSTUS	gene	358396	360230	0.12	+	.	ID=Py17XNL_1302903;gene_id=Py17XNL_1302903;gene_name=Py17XNL_1302903;Name=fam-a protein;best_match=PY17X_1303200.1-p1;query_coverage=99.0;percentage_identity=100.0;locus_tag=Py17XNL_1302903
Py17XNL_13	AUGUSTUS	mRNA	358396	360230	0.05	+	.	ID=Py17XNL_1302903.1;Parent=Py17XNL_1302903;gene_name=Py17XNL_1302903;Name=fam-a protein.1;best_match=PY17X_1303200.1-p1;query_coverage=99.0;percentage_identity=100.0;transcript_id=Py17XNL_1302903.1;locus_tag=Py17XNL_1302903;protein_id=Py17XNL_1302903.1-p1;product=fam-a protein
Py17XNL_13	AUGUSTUS	transcription_start_site	358396	358396	.	+	.	ID=Py17XNL_1302903.1-tss1;Parent=Py17XNL_1302903.1;gene_name=fam-a protein;Name=Py17XNL_1302903.1-tss1;transcript_id=Py17XNL_1302903.1;locus_tag=Py17XNL_1302903
Py17XNL_13	AUGUSTUS	five_prime_UTR	358396	358450	0.25	+	.	ID=Py17XNL_1302903.1-5UTR1;Parent=Py17XNL_1302903.1;gene_name=fam-a protein;Name=Py17XNL_1302903.1-5UTR1;transcript_id=Py17XNL_1302903.1;locus_tag=Py17XNL_1302903
Py17XNL_13	AUGUSTUS	exon	358396	358581	.	+	.	ID=Py17XNL_1302903.1-exon1;Parent=Py17XNL_1302903.1;gene_name=fam-a protein;Name=Py17XNL_1302903.1-exon1;transcript_id=Py17XNL_1302903.1;locus_tag=Py17XNL_1302903;protein_id=Py17XNL_1302903.1-p1;product=fam-a protein
Py17XNL_13	AUGUSTUS	start_codon	358451	358453	.	+	0	ID=Py17XNL_1302903.1-start1;Parent=Py17XNL_1302903.1;gene_name=fam-a protein;Name=Py17XNL_1302903.1-start1;transcript_id=Py17XNL_1302903.1;locus_tag=Py17XNL_1302903
Py17XNL_13	AUGUSTUS	CDS	358451	358581	1	+	0	ID=Py17XNL_1302903.1-CDS1;Parent=Py17XNL_1302903.1;gene_name=fam-a protein;Name=Py17XNL_1302903.1-p1;transcript_id=Py17XNL_1302903.1;locus_tag=Py17XNL_1302903;protein_id=Py17XNL_1302903.1-p1;product=fam-a protein
Py17XNL_13	AUGUSTUS	intron	358582	358722	1	+	.	ID=Py17XNL_1302903.1-intron1;Parent=Py17XNL_1302903.1;gene_name=fam-a protein;Name=Py17XNL_1302903.1-intron1;transcript_id=Py17XNL_1302903.1;locus_tag=Py17XNL_1302903
Py17XNL_13	AUGUSTUS	exon	358723	358960	.	+	.	ID=Py17XNL_1302903.1-exon2;Parent=Py17XNL_1302903.1;gene_name=fam-a protein;Name=Py17XNL_1302903.1-exon2;transcript_id=Py17XNL_1302903.1;locus_tag=Py17XNL_1302903;protein_id=Py17XNL_1302903.1-p1;product=fam-a protein
Py17XNL_13	AUGUSTUS	CDS	358723	358960	1	+	1	ID=Py17XNL_1302903.1-CDS2;Parent=Py17XNL_1302903.1;gene_name=fam-a protein;Name=Py17XNL_1302903.1-p1;transcript_id=Py17XNL_1302903.1;locus_tag=Py17XNL_1302903;protein_id=Py17XNL_1302903.1-p1;product=fam-a protein
Py17XNL_13	AUGUSTUS	intron	358961	359056	1	+	.	ID=Py17XNL_1302903.1-intron2;Parent=Py17XNL_1302903.1;gene_name=fam-a protein;Name=Py17XNL_1302903.1-intron2;transcript_id=Py17XNL_1302903.1;locus_tag=Py17XNL_1302903
Py17XNL_13	AUGUSTUS	exon	359057	359126	.	+	.	ID=Py17XNL_1302903.1-exon3;Parent=Py17XNL_1302903.1;gene_name=fam-a protein;Name=Py17XNL_1302903.1-exon3;transcript_id=Py17XNL_1302903.1;locus_tag=Py17XNL_1302903;protein_id=Py17XNL_1302903.1-p1;product=fam-a protein
Py17XNL_13	AUGUSTUS	CDS	359057	359126	1	+	0	ID=Py17XNL_1302903.1-CDS3;Parent=Py17XNL_1302903.1;gene_name=fam-a protein;Name=Py17XNL_1302903.1-p1;transcript_id=Py17XNL_1302903.1;locus_tag=Py17XNL_1302903;protein_id=Py17XNL_1302903.1-p1;product=fam-a protein
Py17XNL_13	AUGUSTUS	intron	359127	359245	1	+	.	ID=Py17XNL_1302903.1-intron3;Parent=Py17XNL_1302903.1;gene_name=fam-a protein;Name=Py17XNL_1302903.1-intron3;transcript_id=Py17XNL_1302903.1;locus_tag=Py17XNL_1302903
Py17XNL_13	AUGUSTUS	exon	359246	359355	.	+	.	ID=Py17XNL_1302903.1-exon4;Parent=Py17XNL_1302903.1;gene_name=fam-a protein;Name=Py17XNL_1302903.1-exon4;transcript_id=Py17XNL_1302903.1;locus_tag=Py17XNL_1302903;protein_id=Py17XNL_1302903.1-p1;product=fam-a protein
Py17XNL_13	AUGUSTUS	CDS	359246	359355	1	+	2	ID=Py17XNL_1302903.1-CDS4;Parent=Py17XNL_1302903.1;gene_name=fam-a protein;Name=Py17XNL_1302903.1-p1;transcript_id=Py17XNL_1302903.1;locus_tag=Py17XNL_1302903;protein_id=Py17XNL_1302903.1-p1;product=fam-a protein
Py17XNL_13	AUGUSTUS	intron	359356	359449	1	+	.	ID=Py17XNL_1302903.1-intron4;Parent=Py17XNL_1302903.1;gene_name=fam-a protein;Name=Py17XNL_1302903.1-intron4;transcript_id=Py17XNL_1302903.1;locus_tag=Py17XNL_1302903
Py17XNL_13	AUGUSTUS	exon	359450	359680	.	+	.	ID=Py17XNL_1302903.1-exon5;Parent=Py17XNL_1302903.1;gene_name=fam-a protein;Name=Py17XNL_1302903.1-exon5;transcript_id=Py17XNL_1302903.1;locus_tag=Py17XNL_1302903;protein_id=Py17XNL_1302903.1-p1;product=fam-a protein
Py17XNL_13	AUGUSTUS	CDS	359450	359680	1	+	0	ID=Py17XNL_1302903.1-CDS5;Parent=Py17XNL_1302903.1;gene_name=fam-a protein;Name=Py17XNL_1302903.1-p1;transcript_id=Py17XNL_1302903.1;locus_tag=Py17XNL_1302903;protein_id=Py17XNL_1302903.1-p1;product=fam-a protein
Py17XNL_13	AUGUSTUS	intron	359681	359834	1	+	.	ID=Py17XNL_1302903.1-intron5;Parent=Py17XNL_1302903.1;gene_name=fam-a protein;Name=Py17XNL_1302903.1-intron5;transcript_id=Py17XNL_1302903.1;locus_tag=Py17XNL_1302903
Py17XNL_13	AUGUSTUS	CDS	359835	359909	1	+	0	ID=Py17XNL_1302903.1-CDS6;Parent=Py17XNL_1302903.1;gene_name=fam-a protein;Name=Py17XNL_1302903.1-p1;transcript_id=Py17XNL_1302903.1;locus_tag=Py17XNL_1302903;protein_id=Py17XNL_1302903.1-p1;product=fam-a protein
Py17XNL_13	AUGUSTUS	exon	359835	360230	.	+	.	ID=Py17XNL_1302903.1-exon6;Parent=Py17XNL_1302903.1;gene_name=fam-a protein;Name=Py17XNL_1302903.1-exon6;transcript_id=Py17XNL_1302903.1;locus_tag=Py17XNL_1302903;protein_id=Py17XNL_1302903.1-p1;product=fam-a protein
Py17XNL_13	AUGUSTUS	stop_codon	359907	359909	.	+	0	ID=Py17XNL_1302903.1-stop1;Parent=Py17XNL_1302903.1;gene_name=fam-a protein;Name=Py17XNL_1302903.1-stop1;transcript_id=Py17XNL_1302903.1;locus_tag=Py17XNL_1302903
Py17XNL_13	AUGUSTUS	three_prime_UTR	359910	360230	0.19	+	.	ID=Py17XNL_1302903.1-3UTR1;Parent=Py17XNL_1302903.1;gene_name=fam-a protein;Name=Py17XNL_1302903.1-3UTR1;transcript_id=Py17XNL_1302903.1;locus_tag=Py17XNL_1302903
Py17XNL_13	AUGUSTUS	transcription_end_site	360230	360230	.	+	.	ID=Py17XNL_1302903.1-tts1;Parent=Py17XNL_1302903.1;gene_name=fam-a protein;Name=Py17XNL_1302903.1-tts1;transcript_id=Py17XNL_1302903.1;locus_tag=Py17XNL_1302903
Py17XNL_13	AUGUSTUS	mRNA	358396	360230	0.07	+	.	ID=Py17XNL_1302903.2;Parent=Py17XNL_1302903;gene_name=Py17XNL_1302903;Name=fam-a protein.2;best_match=PY17X_1303200.1-p1;query_coverage=97.0;percentage_identity=99.617;transcript_id=Py17XNL_1302903.2;locus_tag=Py17XNL_1302903;protein_id=Py17XNL_1302903.2-p2;product=fam-a protein
Py17XNL_13	AUGUSTUS	transcription_start_site	358396	358396	.	+	.	ID=Py17XNL_1302903.2-tss1;Parent=Py17XNL_1302903.2;gene_name=fam-a protein;Name=Py17XNL_1302903.2-tss1;transcript_id=Py17XNL_1302903.2;locus_tag=Py17XNL_1302903
Py17XNL_13	AUGUSTUS	five_prime_UTR	358396	358450	0.31	+	.	ID=Py17XNL_1302903.2-5UTR1;Parent=Py17XNL_1302903.2;gene_name=fam-a protein;Name=Py17XNL_1302903.2-5UTR1;transcript_id=Py17XNL_1302903.2;locus_tag=Py17XNL_1302903
Py17XNL_13	AUGUSTUS	exon	358396	358581	.	+	.	ID=Py17XNL_1302903.2-exon1;Parent=Py17XNL_1302903.2;gene_name=fam-a protein;Name=Py17XNL_1302903.2-exon1;transcript_id=Py17XNL_1302903.2;locus_tag=Py17XNL_1302903;protein_id=Py17XNL_1302903.2-p2;product=fam-a protein
Py17XNL_13	AUGUSTUS	start_codon	358451	358453	.	+	0	ID=Py17XNL_1302903.2-start1;Parent=Py17XNL_1302903.2;gene_name=fam-a protein;Name=Py17XNL_1302903.2-start1;transcript_id=Py17XNL_1302903.2;locus_tag=Py17XNL_1302903
Py17XNL_13	AUGUSTUS	CDS	358451	358581	1	+	0	ID=Py17XNL_1302903.2-CDS1;Parent=Py17XNL_1302903.2;gene_name=fam-a protein;Name=Py17XNL_1302903.2-p2;transcript_id=Py17XNL_1302903.2;locus_tag=Py17XNL_1302903;protein_id=Py17XNL_1302903.2-p2;product=fam-a protein
Py17XNL_13	AUGUSTUS	intron	358582	358722	1	+	.	ID=Py17XNL_1302903.2-intron1;Parent=Py17XNL_1302903.2;gene_name=fam-a protein;Name=Py17XNL_1302903.2-intron1;transcript_id=Py17XNL_1302903.2;locus_tag=Py17XNL_1302903
Py17XNL_13	AUGUSTUS	exon	358723	358960	.	+	.	ID=Py17XNL_1302903.2-exon2;Parent=Py17XNL_1302903.2;gene_name=fam-a protein;Name=Py17XNL_1302903.2-exon2;transcript_id=Py17XNL_1302903.2;locus_tag=Py17XNL_1302903;protein_id=Py17XNL_1302903.2-p2;product=fam-a protein
Py17XNL_13	AUGUSTUS	CDS	358723	358960	1	+	1	ID=Py17XNL_1302903.2-CDS2;Parent=Py17XNL_1302903.2;gene_name=fam-a protein;Name=Py17XNL_1302903.2-p2;transcript_id=Py17XNL_1302903.2;locus_tag=Py17XNL_1302903;protein_id=Py17XNL_1302903.2-p2;product=fam-a protein
Py17XNL_13	AUGUSTUS	intron	358961	359056	1	+	.	ID=Py17XNL_1302903.2-intron2;Parent=Py17XNL_1302903.2;gene_name=fam-a protein;Name=Py17XNL_1302903.2-intron2;transcript_id=Py17XNL_1302903.2;locus_tag=Py17XNL_1302903
Py17XNL_13	AUGUSTUS	exon	359057	359126	.	+	.	ID=Py17XNL_1302903.2-exon3;Parent=Py17XNL_1302903.2;gene_name=fam-a protein;Name=Py17XNL_1302903.2-exon3;transcript_id=Py17XNL_1302903.2;locus_tag=Py17XNL_1302903;protein_id=Py17XNL_1302903.2-p2;product=fam-a protein
Py17XNL_13	AUGUSTUS	CDS	359057	359126	1	+	0	ID=Py17XNL_1302903.2-CDS3;Parent=Py17XNL_1302903.2;gene_name=fam-a protein;Name=Py17XNL_1302903.2-p2;transcript_id=Py17XNL_1302903.2;locus_tag=Py17XNL_1302903;protein_id=Py17XNL_1302903.2-p2;product=fam-a protein
Py17XNL_13	AUGUSTUS	intron	359127	359245	1	+	.	ID=Py17XNL_1302903.2-intron3;Parent=Py17XNL_1302903.2;gene_name=fam-a protein;Name=Py17XNL_1302903.2-intron3;transcript_id=Py17XNL_1302903.2;locus_tag=Py17XNL_1302903
Py17XNL_13	AUGUSTUS	exon	359246	359355	.	+	.	ID=Py17XNL_1302903.2-exon4;Parent=Py17XNL_1302903.2;gene_name=fam-a protein;Name=Py17XNL_1302903.2-exon4;transcript_id=Py17XNL_1302903.2;locus_tag=Py17XNL_1302903;protein_id=Py17XNL_1302903.2-p2;product=fam-a protein
Py17XNL_13	AUGUSTUS	CDS	359246	359355	1	+	2	ID=Py17XNL_1302903.2-CDS4;Parent=Py17XNL_1302903.2;gene_name=fam-a protein;Name=Py17XNL_1302903.2-p2;transcript_id=Py17XNL_1302903.2;locus_tag=Py17XNL_1302903;protein_id=Py17XNL_1302903.2-p2;product=fam-a protein
Py17XNL_13	AUGUSTUS	intron	359356	359449	1	+	.	ID=Py17XNL_1302903.2-intron4;Parent=Py17XNL_1302903.2;gene_name=fam-a protein;Name=Py17XNL_1302903.2-intron4;transcript_id=Py17XNL_1302903.2;locus_tag=Py17XNL_1302903
Py17XNL_13	AUGUSTUS	CDS	359450	359710	0.63	+	0	ID=Py17XNL_1302903.2-CDS5;Parent=Py17XNL_1302903.2;gene_name=fam-a protein;Name=Py17XNL_1302903.2-p2;transcript_id=Py17XNL_1302903.2;locus_tag=Py17XNL_1302903;protein_id=Py17XNL_1302903.2-p2;product=fam-a protein
Py17XNL_13	AUGUSTUS	exon	359450	360230	.	+	.	ID=Py17XNL_1302903.2-exon5;Parent=Py17XNL_1302903.2;gene_name=fam-a protein;Name=Py17XNL_1302903.2-exon5;transcript_id=Py17XNL_1302903.2;locus_tag=Py17XNL_1302903;protein_id=Py17XNL_1302903.2-p2;product=fam-a protein
Py17XNL_13	AUGUSTUS	stop_codon	359708	359710	.	+	0	ID=Py17XNL_1302903.2-stop1;Parent=Py17XNL_1302903.2;gene_name=fam-a protein;Name=Py17XNL_1302903.2-stop1;transcript_id=Py17XNL_1302903.2;locus_tag=Py17XNL_1302903
Py17XNL_13	AUGUSTUS	three_prime_UTR	359711	360230	0.15	+	.	ID=Py17XNL_1302903.2-3UTR1;Parent=Py17XNL_1302903.2;gene_name=fam-a protein;Name=Py17XNL_1302903.2-3UTR1;transcript_id=Py17XNL_1302903.2;locus_tag=Py17XNL_1302903
Py17XNL_13	AUGUSTUS	transcription_end_site	360230	360230	.	+	.	ID=Py17XNL_1302903.2-tts1;Parent=Py17XNL_1302903.2;gene_name=fam-a protein;Name=Py17XNL_1302903.2-tts1;transcript_id=Py17XNL_1302903.2;locus_tag=Py17XNL_1302903
###
Py17XNL_13	AUGUSTUS	gene	361066	363940	0.31	+	.	ID=Py17XNL_1302904;gene_id=Py17XNL_1302904;gene_name=Py17XNL_1302904;Name=fam-a protein;best_match=PY17X_1303300.1-p1;query_coverage=99.0;percentage_identity=100.0;locus_tag=Py17XNL_1302904
Py17XNL_13	AUGUSTUS	mRNA	361066	363940	0.31	+	.	ID=Py17XNL_1302904.1;Parent=Py17XNL_1302904;gene_name=Py17XNL_1302904;Name=fam-a protein.1;best_match=PY17X_1303300.1-p1;query_coverage=99.0;percentage_identity=100.0;transcript_id=Py17XNL_1302904.1;locus_tag=Py17XNL_1302904;protein_id=Py17XNL_1302904.1-p1;product=fam-a protein
Py17XNL_13	AUGUSTUS	transcription_start_site	361066	361066	.	+	.	ID=Py17XNL_1302904.1-tss1;Parent=Py17XNL_1302904.1;gene_name=fam-a protein;Name=Py17XNL_1302904.1-tss1;transcript_id=Py17XNL_1302904.1;locus_tag=Py17XNL_1302904
Py17XNL_13	AUGUSTUS	exon	361066	361214	.	+	.	ID=Py17XNL_1302904.1-exon1;Parent=Py17XNL_1302904.1;gene_name=fam-a protein;Name=Py17XNL_1302904.1-exon1;transcript_id=Py17XNL_1302904.1;locus_tag=Py17XNL_1302904;protein_id=Py17XNL_1302904.1-p1;product=fam-a protein
Py17XNL_13	AUGUSTUS	five_prime_UTR	361066	361214	0.33	+	.	ID=Py17XNL_1302904.1-5UTR1;Parent=Py17XNL_1302904.1;gene_name=fam-a protein;Name=Py17XNL_1302904.1-5UTR1;transcript_id=Py17XNL_1302904.1;locus_tag=Py17XNL_1302904
Py17XNL_13	AUGUSTUS	five_prime_UTR	361530	361639	0.99	+	.	ID=Py17XNL_1302904.1-5UTR2;Parent=Py17XNL_1302904.1;gene_name=fam-a protein;Name=Py17XNL_1302904.1-5UTR2;transcript_id=Py17XNL_1302904.1;locus_tag=Py17XNL_1302904
Py17XNL_13	AUGUSTUS	exon	361530	361770	.	+	.	ID=Py17XNL_1302904.1-exon2;Parent=Py17XNL_1302904.1;gene_name=fam-a protein;Name=Py17XNL_1302904.1-exon2;transcript_id=Py17XNL_1302904.1;locus_tag=Py17XNL_1302904;protein_id=Py17XNL_1302904.1-p1;product=fam-a protein
Py17XNL_13	AUGUSTUS	start_codon	361640	361642	.	+	0	ID=Py17XNL_1302904.1-start1;Parent=Py17XNL_1302904.1;gene_name=fam-a protein;Name=Py17XNL_1302904.1-start1;transcript_id=Py17XNL_1302904.1;locus_tag=Py17XNL_1302904
Py17XNL_13	AUGUSTUS	CDS	361640	361770	0.99	+	0	ID=Py17XNL_1302904.1-CDS1;Parent=Py17XNL_1302904.1;gene_name=fam-a protein;Name=Py17XNL_1302904.1-p1;transcript_id=Py17XNL_1302904.1;locus_tag=Py17XNL_1302904;protein_id=Py17XNL_1302904.1-p1;product=fam-a protein
Py17XNL_13	AUGUSTUS	intron	361771	361903	1	+	.	ID=Py17XNL_1302904.1-intron1;Parent=Py17XNL_1302904.1;gene_name=fam-a protein;Name=Py17XNL_1302904.1-intron1;transcript_id=Py17XNL_1302904.1;locus_tag=Py17XNL_1302904
Py17XNL_13	AUGUSTUS	exon	361904	362156	.	+	.	ID=Py17XNL_1302904.1-exon3;Parent=Py17XNL_1302904.1;gene_name=fam-a protein;Name=Py17XNL_1302904.1-exon3;transcript_id=Py17XNL_1302904.1;locus_tag=Py17XNL_1302904;protein_id=Py17XNL_1302904.1-p1;product=fam-a protein
Py17XNL_13	AUGUSTUS	CDS	361904	362156	1	+	1	ID=Py17XNL_1302904.1-CDS2;Parent=Py17XNL_1302904.1;gene_name=fam-a protein;Name=Py17XNL_1302904.1-p1;transcript_id=Py17XNL_1302904.1;locus_tag=Py17XNL_1302904;protein_id=Py17XNL_1302904.1-p1;product=fam-a protein
Py17XNL_13	AUGUSTUS	intron	362157	362255	1	+	.	ID=Py17XNL_1302904.1-intron2;Parent=Py17XNL_1302904.1;gene_name=fam-a protein;Name=Py17XNL_1302904.1-intron2;transcript_id=Py17XNL_1302904.1;locus_tag=Py17XNL_1302904
Py17XNL_13	AUGUSTUS	exon	362256	362322	.	+	.	ID=Py17XNL_1302904.1-exon4;Parent=Py17XNL_1302904.1;gene_name=fam-a protein;Name=Py17XNL_1302904.1-exon4;transcript_id=Py17XNL_1302904.1;locus_tag=Py17XNL_1302904;protein_id=Py17XNL_1302904.1-p1;product=fam-a protein
Py17XNL_13	AUGUSTUS	CDS	362256	362322	1	+	0	ID=Py17XNL_1302904.1-CDS3;Parent=Py17XNL_1302904.1;gene_name=fam-a protein;Name=Py17XNL_1302904.1-p1;transcript_id=Py17XNL_1302904.1;locus_tag=Py17XNL_1302904;protein_id=Py17XNL_1302904.1-p1;product=fam-a protein
Py17XNL_13	AUGUSTUS	intron	362323	362482	1	+	.	ID=Py17XNL_1302904.1-intron3;Parent=Py17XNL_1302904.1;gene_name=fam-a protein;Name=Py17XNL_1302904.1-intron3;transcript_id=Py17XNL_1302904.1;locus_tag=Py17XNL_1302904
Py17XNL_13	AUGUSTUS	exon	362483	362592	.	+	.	ID=Py17XNL_1302904.1-exon5;Parent=Py17XNL_1302904.1;gene_name=fam-a protein;Name=Py17XNL_1302904.1-exon5;transcript_id=Py17XNL_1302904.1;locus_tag=Py17XNL_1302904;protein_id=Py17XNL_1302904.1-p1;product=fam-a protein
Py17XNL_13	AUGUSTUS	CDS	362483	362592	1	+	2	ID=Py17XNL_1302904.1-CDS4;Parent=Py17XNL_1302904.1;gene_name=fam-a protein;Name=Py17XNL_1302904.1-p1;transcript_id=Py17XNL_1302904.1;locus_tag=Py17XNL_1302904;protein_id=Py17XNL_1302904.1-p1;product=fam-a protein
Py17XNL_13	AUGUSTUS	intron	362593	362692	1	+	.	ID=Py17XNL_1302904.1-intron4;Parent=Py17XNL_1302904.1;gene_name=fam-a protein;Name=Py17XNL_1302904.1-intron4;transcript_id=Py17XNL_1302904.1;locus_tag=Py17XNL_1302904
Py17XNL_13	AUGUSTUS	exon	362693	362926	.	+	.	ID=Py17XNL_1302904.1-exon6;Parent=Py17XNL_1302904.1;gene_name=fam-a protein;Name=Py17XNL_1302904.1-exon6;transcript_id=Py17XNL_1302904.1;locus_tag=Py17XNL_1302904;protein_id=Py17XNL_1302904.1-p1;product=fam-a protein
Py17XNL_13	AUGUSTUS	CDS	362693	362926	1	+	0	ID=Py17XNL_1302904.1-CDS5;Parent=Py17XNL_1302904.1;gene_name=fam-a protein;Name=Py17XNL_1302904.1-p1;transcript_id=Py17XNL_1302904.1;locus_tag=Py17XNL_1302904;protein_id=Py17XNL_1302904.1-p1;product=fam-a protein
Py17XNL_13	AUGUSTUS	intron	362927	363124	1	+	.	ID=Py17XNL_1302904.1-intron5;Parent=Py17XNL_1302904.1;gene_name=fam-a protein;Name=Py17XNL_1302904.1-intron5;transcript_id=Py17XNL_1302904.1;locus_tag=Py17XNL_1302904
Py17XNL_13	AUGUSTUS	CDS	363125	363229	1	+	0	ID=Py17XNL_1302904.1-CDS6;Parent=Py17XNL_1302904.1;gene_name=fam-a protein;Name=Py17XNL_1302904.1-p1;transcript_id=Py17XNL_1302904.1;locus_tag=Py17XNL_1302904;protein_id=Py17XNL_1302904.1-p1;product=fam-a protein
Py17XNL_13	AUGUSTUS	exon	363125	363751	.	+	.	ID=Py17XNL_1302904.1-exon7;Parent=Py17XNL_1302904.1;gene_name=fam-a protein;Name=Py17XNL_1302904.1-exon7;transcript_id=Py17XNL_1302904.1;locus_tag=Py17XNL_1302904;protein_id=Py17XNL_1302904.1-p1;product=fam-a protein
Py17XNL_13	AUGUSTUS	stop_codon	363227	363229	.	+	0	ID=Py17XNL_1302904.1-stop1;Parent=Py17XNL_1302904.1;gene_name=fam-a protein;Name=Py17XNL_1302904.1-stop1;transcript_id=Py17XNL_1302904.1;locus_tag=Py17XNL_1302904
Py17XNL_13	AUGUSTUS	three_prime_UTR	363230	363751	0.97	+	.	ID=Py17XNL_1302904.1-3UTR1;Parent=Py17XNL_1302904.1;gene_name=fam-a protein;Name=Py17XNL_1302904.1-3UTR1;transcript_id=Py17XNL_1302904.1;locus_tag=Py17XNL_1302904
Py17XNL_13	AUGUSTUS	exon	363910	363940	.	+	.	ID=Py17XNL_1302904.1-exon8;Parent=Py17XNL_1302904.1;gene_name=fam-a protein;Name=Py17XNL_1302904.1-exon8;transcript_id=Py17XNL_1302904.1;locus_tag=Py17XNL_1302904;protein_id=Py17XNL_1302904.1-p1;product=fam-a protein
Py17XNL_13	AUGUSTUS	three_prime_UTR	363910	363940	0.95	+	.	ID=Py17XNL_1302904.1-3UTR2;Parent=Py17XNL_1302904.1;gene_name=fam-a protein;Name=Py17XNL_1302904.1-3UTR2;transcript_id=Py17XNL_1302904.1;locus_tag=Py17XNL_1302904
Py17XNL_13	AUGUSTUS	transcription_end_site	363940	363940	.	+	.	ID=Py17XNL_1302904.1-tts1;Parent=Py17XNL_1302904.1;gene_name=fam-a protein;Name=Py17XNL_1302904.1-tts1;transcript_id=Py17XNL_1302904.1;locus_tag=Py17XNL_1302904
###
Py17XNL_13	AUGUSTUS	gene	366306	375140	0.03	+	.	ID=Py17XNL_1302905;gene_id=Py17XNL_1302905;gene_name=Py17XNL_1302905;Name=Py235;best_match=PY17X_1303500.1-p1;query_coverage=99.0;percentage_identity=100.0;locus_tag=Py17XNL_1302905
Py17XNL_13	AUGUSTUS	mRNA	366306	375140	0.03	+	.	ID=Py17XNL_1302905.1;Parent=Py17XNL_1302905;gene_name=Py17XNL_1302905;Name=Py235.1;best_match=PY17X_1303500.1-p1;query_coverage=99.0;percentage_identity=100.0;transcript_id=Py17XNL_1302905.1;locus_tag=Py17XNL_1302905;protein_id=Py17XNL_1302905.1-p1;product=reticulocyte binding protein, putative
Py17XNL_13	AUGUSTUS	transcription_start_site	366306	366306	.	+	.	ID=Py17XNL_1302905.1-tss1;Parent=Py17XNL_1302905.1;gene_name=Py235;Name=Py17XNL_1302905.1-tss1;transcript_id=Py17XNL_1302905.1;locus_tag=Py17XNL_1302905
Py17XNL_13	AUGUSTUS	exon	366306	366347	.	+	.	ID=Py17XNL_1302905.1-exon1;Parent=Py17XNL_1302905.1;gene_name=Py235;Name=Py17XNL_1302905.1-exon1;transcript_id=Py17XNL_1302905.1;locus_tag=Py17XNL_1302905;protein_id=Py17XNL_1302905.1-p1;product=reticulocyte binding protein, putative
Py17XNL_13	AUGUSTUS	five_prime_UTR	366306	366347	0.22	+	.	ID=Py17XNL_1302905.1-5UTR1;Parent=Py17XNL_1302905.1;gene_name=Py235;Name=Py17XNL_1302905.1-5UTR1;transcript_id=Py17XNL_1302905.1;locus_tag=Py17XNL_1302905
Py17XNL_13	AUGUSTUS	five_prime_UTR	366475	366483	0.45	+	.	ID=Py17XNL_1302905.1-5UTR2;Parent=Py17XNL_1302905.1;gene_name=Py235;Name=Py17XNL_1302905.1-5UTR2;transcript_id=Py17XNL_1302905.1;locus_tag=Py17XNL_1302905
Py17XNL_13	AUGUSTUS	exon	366475	366526	.	+	.	ID=Py17XNL_1302905.1-exon2;Parent=Py17XNL_1302905.1;gene_name=Py235;Name=Py17XNL_1302905.1-exon2;transcript_id=Py17XNL_1302905.1;locus_tag=Py17XNL_1302905;protein_id=Py17XNL_1302905.1-p1;product=reticulocyte binding protein, putative
Py17XNL_13	AUGUSTUS	start_codon	366484	366486	.	+	0	ID=Py17XNL_1302905.1-start1;Parent=Py17XNL_1302905.1;gene_name=Py235;Name=Py17XNL_1302905.1-start1;transcript_id=Py17XNL_1302905.1;locus_tag=Py17XNL_1302905
Py17XNL_13	AUGUSTUS	CDS	366484	366526	0.45	+	0	ID=Py17XNL_1302905.1-CDS1;Parent=Py17XNL_1302905.1;gene_name=Py235;Name=Py17XNL_1302905.1-p1;transcript_id=Py17XNL_1302905.1;locus_tag=Py17XNL_1302905;protein_id=Py17XNL_1302905.1-p1;product=reticulocyte binding protein, putative
Py17XNL_13	AUGUSTUS	intron	366527	366561	0.45	+	.	ID=Py17XNL_1302905.1-intron1;Parent=Py17XNL_1302905.1;gene_name=Py235;Name=Py17XNL_1302905.1-intron1;transcript_id=Py17XNL_1302905.1;locus_tag=Py17XNL_1302905
Py17XNL_13	AUGUSTUS	CDS	366562	374615	0.45	+	2	ID=Py17XNL_1302905.1-CDS2;Parent=Py17XNL_1302905.1;gene_name=Py235;Name=Py17XNL_1302905.1-p1;transcript_id=Py17XNL_1302905.1;locus_tag=Py17XNL_1302905;protein_id=Py17XNL_1302905.1-p1;product=reticulocyte binding protein, putative
Py17XNL_13	AUGUSTUS	exon	366562	375140	.	+	.	ID=Py17XNL_1302905.1-exon3;Parent=Py17XNL_1302905.1;gene_name=Py235;Name=Py17XNL_1302905.1-exon3;transcript_id=Py17XNL_1302905.1;locus_tag=Py17XNL_1302905;protein_id=Py17XNL_1302905.1-p1;product=reticulocyte binding protein, putative
Py17XNL_13	AUGUSTUS	stop_codon	374613	374615	.	+	0	ID=Py17XNL_1302905.1-stop1;Parent=Py17XNL_1302905.1;gene_name=Py235;Name=Py17XNL_1302905.1-stop1;transcript_id=Py17XNL_1302905.1;locus_tag=Py17XNL_1302905
Py17XNL_13	AUGUSTUS	three_prime_UTR	374616	375140	0.11	+	.	ID=Py17XNL_1302905.1-3UTR1;Parent=Py17XNL_1302905.1;gene_name=Py235;Name=Py17XNL_1302905.1-3UTR1;transcript_id=Py17XNL_1302905.1;locus_tag=Py17XNL_1302905
Py17XNL_13	AUGUSTUS	transcription_end_site	375140	375140	.	+	.	ID=Py17XNL_1302905.1-tts1;Parent=Py17XNL_1302905.1;gene_name=Py235;Name=Py17XNL_1302905.1-tts1;transcript_id=Py17XNL_1302905.1;locus_tag=Py17XNL_1302905
###
Py17XNL_13	AUGUSTUS	gene	375177	378336	0.17	-	.	ID=Py17XNL_1302906;gene_id=Py17XNL_1302906;gene_name=Py17XNL_1302906;Name=PIR protein;best_match=PY17X_1303600.1-p1;query_coverage=99.0;percentage_identity=100.0;locus_tag=Py17XNL_1302906
Py17XNL_13	AUGUSTUS	mRNA	375177	378336	0.17	-	.	ID=Py17XNL_1302906.1;Parent=Py17XNL_1302906;gene_name=Py17XNL_1302906;Name=PIR protein.1;best_match=PY17X_1303600.1-p1;query_coverage=99.0;percentage_identity=100.0;transcript_id=Py17XNL_1302906.1;locus_tag=Py17XNL_1302906;protein_id=Py17XNL_1302906.1-p1;product=PIR protein
Py17XNL_13	AUGUSTUS	transcription_end_site	375177	375177	.	-	.	ID=Py17XNL_1302906.1-tts1;Parent=Py17XNL_1302906.1;gene_name=PIR protein;Name=Py17XNL_1302906.1-tts1;transcript_id=Py17XNL_1302906.1;locus_tag=Py17XNL_1302906
Py17XNL_13	AUGUSTUS	exon	375177	375228	.	-	.	ID=Py17XNL_1302906.1-exon1;Parent=Py17XNL_1302906.1;gene_name=PIR protein;Name=Py17XNL_1302906.1-exon1;transcript_id=Py17XNL_1302906.1;locus_tag=Py17XNL_1302906;protein_id=Py17XNL_1302906.1-p1;product=PIR protein
Py17XNL_13	AUGUSTUS	three_prime_UTR	375177	375228	0.53	-	.	ID=Py17XNL_1302906.1-3UTR1;Parent=Py17XNL_1302906.1;gene_name=PIR protein;Name=Py17XNL_1302906.1-3UTR1;transcript_id=Py17XNL_1302906.1;locus_tag=Py17XNL_1302906
Py17XNL_13	AUGUSTUS	three_prime_UTR	375579	377094	0.58	-	.	ID=Py17XNL_1302906.1-3UTR2;Parent=Py17XNL_1302906.1;gene_name=PIR protein;Name=Py17XNL_1302906.1-3UTR2;transcript_id=Py17XNL_1302906.1;locus_tag=Py17XNL_1302906
Py17XNL_13	AUGUSTUS	exon	375579	377157	.	-	.	ID=Py17XNL_1302906.1-exon2;Parent=Py17XNL_1302906.1;gene_name=PIR protein;Name=Py17XNL_1302906.1-exon2;transcript_id=Py17XNL_1302906.1;locus_tag=Py17XNL_1302906;protein_id=Py17XNL_1302906.1-p1;product=PIR protein
Py17XNL_13	AUGUSTUS	stop_codon	377095	377097	.	-	0	ID=Py17XNL_1302906.1-stop1;Parent=Py17XNL_1302906.1;gene_name=PIR protein;Name=Py17XNL_1302906.1-stop1;transcript_id=Py17XNL_1302906.1;locus_tag=Py17XNL_1302906
Py17XNL_13	AUGUSTUS	CDS	377095	377157	1	-	0	ID=Py17XNL_1302906.1-CDS1;Parent=Py17XNL_1302906.1;gene_name=PIR protein;Name=Py17XNL_1302906.1-p1;transcript_id=Py17XNL_1302906.1;locus_tag=Py17XNL_1302906;protein_id=Py17XNL_1302906.1-p1;product=PIR protein
Py17XNL_13	AUGUSTUS	intron	377158	377260	1	-	.	ID=Py17XNL_1302906.1-intron1;Parent=Py17XNL_1302906.1;gene_name=PIR protein;Name=Py17XNL_1302906.1-intron1;transcript_id=Py17XNL_1302906.1;locus_tag=Py17XNL_1302906
Py17XNL_13	AUGUSTUS	exon	377261	378154	.	-	.	ID=Py17XNL_1302906.1-exon3;Parent=Py17XNL_1302906.1;gene_name=PIR protein;Name=Py17XNL_1302906.1-exon3;transcript_id=Py17XNL_1302906.1;locus_tag=Py17XNL_1302906;protein_id=Py17XNL_1302906.1-p1;product=PIR protein
Py17XNL_13	AUGUSTUS	CDS	377261	378154	1	-	0	ID=Py17XNL_1302906.1-CDS2;Parent=Py17XNL_1302906.1;gene_name=PIR protein;Name=Py17XNL_1302906.1-p1;transcript_id=Py17XNL_1302906.1;locus_tag=Py17XNL_1302906;protein_id=Py17XNL_1302906.1-p1;product=PIR protein
Py17XNL_13	AUGUSTUS	intron	378155	378291	1	-	.	ID=Py17XNL_1302906.1-intron2;Parent=Py17XNL_1302906.1;gene_name=PIR protein;Name=Py17XNL_1302906.1-intron2;transcript_id=Py17XNL_1302906.1;locus_tag=Py17XNL_1302906
Py17XNL_13	AUGUSTUS	CDS	378292	378306	1	-	0	ID=Py17XNL_1302906.1-CDS3;Parent=Py17XNL_1302906.1;gene_name=PIR protein;Name=Py17XNL_1302906.1-p1;transcript_id=Py17XNL_1302906.1;locus_tag=Py17XNL_1302906;protein_id=Py17XNL_1302906.1-p1;product=PIR protein
Py17XNL_13	AUGUSTUS	exon	378292	378336	.	-	.	ID=Py17XNL_1302906.1-exon4;Parent=Py17XNL_1302906.1;gene_name=PIR protein;Name=Py17XNL_1302906.1-exon4;transcript_id=Py17XNL_1302906.1;locus_tag=Py17XNL_1302906;protein_id=Py17XNL_1302906.1-p1;product=PIR protein
Py17XNL_13	AUGUSTUS	start_codon	378304	378306	.	-	0	ID=Py17XNL_1302906.1-start1;Parent=Py17XNL_1302906.1;gene_name=PIR protein;Name=Py17XNL_1302906.1-start1;transcript_id=Py17XNL_1302906.1;locus_tag=Py17XNL_1302906
Py17XNL_13	AUGUSTUS	five_prime_UTR	378307	378336	0.45	-	.	ID=Py17XNL_1302906.1-5UTR1;Parent=Py17XNL_1302906.1;gene_name=PIR protein;Name=Py17XNL_1302906.1-5UTR1;transcript_id=Py17XNL_1302906.1;locus_tag=Py17XNL_1302906
Py17XNL_13	AUGUSTUS	transcription_start_site	378336	378336	.	-	.	ID=Py17XNL_1302906.1-tss1;Parent=Py17XNL_1302906.1;gene_name=PIR protein;Name=Py17XNL_1302906.1-tss1;transcript_id=Py17XNL_1302906.1;locus_tag=Py17XNL_1302906
###
Py17XNL_13	AUGUSTUS	gene	381866	383860	0.21	+	.	ID=Py17XNL_1302907;gene_id=Py17XNL_1302907;gene_name=Py17XNL_1302907;Name=fam-a protein;best_match=PY17X_1303700.1-p1;query_coverage=99.0;percentage_identity=100.0;locus_tag=Py17XNL_1302907
Py17XNL_13	AUGUSTUS	mRNA	381866	383860	0.21	+	.	ID=Py17XNL_1302907.1;Parent=Py17XNL_1302907;gene_name=Py17XNL_1302907;Name=fam-a protein.1;best_match=PY17X_1303700.1-p1;query_coverage=99.0;percentage_identity=100.0;transcript_id=Py17XNL_1302907.1;locus_tag=Py17XNL_1302907;protein_id=Py17XNL_1302907.1-p1;product=fam-a protein
Py17XNL_13	AUGUSTUS	transcription_start_site	381866	381866	.	+	.	ID=Py17XNL_1302907.1-tss1;Parent=Py17XNL_1302907.1;gene_name=fam-a protein;Name=Py17XNL_1302907.1-tss1;transcript_id=Py17XNL_1302907.1;locus_tag=Py17XNL_1302907
Py17XNL_13	AUGUSTUS	five_prime_UTR	381866	382148	0.54	+	.	ID=Py17XNL_1302907.1-5UTR1;Parent=Py17XNL_1302907.1;gene_name=fam-a protein;Name=Py17XNL_1302907.1-5UTR1;transcript_id=Py17XNL_1302907.1;locus_tag=Py17XNL_1302907
Py17XNL_13	AUGUSTUS	exon	381866	382276	.	+	.	ID=Py17XNL_1302907.1-exon1;Parent=Py17XNL_1302907.1;gene_name=fam-a protein;Name=Py17XNL_1302907.1-exon1;transcript_id=Py17XNL_1302907.1;locus_tag=Py17XNL_1302907;protein_id=Py17XNL_1302907.1-p1;product=fam-a protein
Py17XNL_13	AUGUSTUS	start_codon	382149	382151	.	+	0	ID=Py17XNL_1302907.1-start1;Parent=Py17XNL_1302907.1;gene_name=fam-a protein;Name=Py17XNL_1302907.1-start1;transcript_id=Py17XNL_1302907.1;locus_tag=Py17XNL_1302907
Py17XNL_13	AUGUSTUS	CDS	382149	382276	0.99	+	0	ID=Py17XNL_1302907.1-CDS1;Parent=Py17XNL_1302907.1;gene_name=fam-a protein;Name=Py17XNL_1302907.1-p1;transcript_id=Py17XNL_1302907.1;locus_tag=Py17XNL_1302907;protein_id=Py17XNL_1302907.1-p1;product=fam-a protein
Py17XNL_13	AUGUSTUS	intron	382277	382404	1	+	.	ID=Py17XNL_1302907.1-intron1;Parent=Py17XNL_1302907.1;gene_name=fam-a protein;Name=Py17XNL_1302907.1-intron1;transcript_id=Py17XNL_1302907.1;locus_tag=Py17XNL_1302907
Py17XNL_13	AUGUSTUS	exon	382405	382639	.	+	.	ID=Py17XNL_1302907.1-exon2;Parent=Py17XNL_1302907.1;gene_name=fam-a protein;Name=Py17XNL_1302907.1-exon2;transcript_id=Py17XNL_1302907.1;locus_tag=Py17XNL_1302907;protein_id=Py17XNL_1302907.1-p1;product=fam-a protein
Py17XNL_13	AUGUSTUS	CDS	382405	382639	1	+	1	ID=Py17XNL_1302907.1-CDS2;Parent=Py17XNL_1302907.1;gene_name=fam-a protein;Name=Py17XNL_1302907.1-p1;transcript_id=Py17XNL_1302907.1;locus_tag=Py17XNL_1302907;protein_id=Py17XNL_1302907.1-p1;product=fam-a protein
Py17XNL_13	AUGUSTUS	intron	382640	382732	1	+	.	ID=Py17XNL_1302907.1-intron2;Parent=Py17XNL_1302907.1;gene_name=fam-a protein;Name=Py17XNL_1302907.1-intron2;transcript_id=Py17XNL_1302907.1;locus_tag=Py17XNL_1302907
Py17XNL_13	AUGUSTUS	exon	382733	382802	.	+	.	ID=Py17XNL_1302907.1-exon3;Parent=Py17XNL_1302907.1;gene_name=fam-a protein;Name=Py17XNL_1302907.1-exon3;transcript_id=Py17XNL_1302907.1;locus_tag=Py17XNL_1302907;protein_id=Py17XNL_1302907.1-p1;product=fam-a protein
Py17XNL_13	AUGUSTUS	CDS	382733	382802	1	+	0	ID=Py17XNL_1302907.1-CDS3;Parent=Py17XNL_1302907.1;gene_name=fam-a protein;Name=Py17XNL_1302907.1-p1;transcript_id=Py17XNL_1302907.1;locus_tag=Py17XNL_1302907;protein_id=Py17XNL_1302907.1-p1;product=fam-a protein
Py17XNL_13	AUGUSTUS	intron	382803	382971	1	+	.	ID=Py17XNL_1302907.1-intron3;Parent=Py17XNL_1302907.1;gene_name=fam-a protein;Name=Py17XNL_1302907.1-intron3;transcript_id=Py17XNL_1302907.1;locus_tag=Py17XNL_1302907
Py17XNL_13	AUGUSTUS	exon	382972	383075	.	+	.	ID=Py17XNL_1302907.1-exon4;Parent=Py17XNL_1302907.1;gene_name=fam-a protein;Name=Py17XNL_1302907.1-exon4;transcript_id=Py17XNL_1302907.1;locus_tag=Py17XNL_1302907;protein_id=Py17XNL_1302907.1-p1;product=fam-a protein
Py17XNL_13	AUGUSTUS	CDS	382972	383075	1	+	2	ID=Py17XNL_1302907.1-CDS4;Parent=Py17XNL_1302907.1;gene_name=fam-a protein;Name=Py17XNL_1302907.1-p1;transcript_id=Py17XNL_1302907.1;locus_tag=Py17XNL_1302907;protein_id=Py17XNL_1302907.1-p1;product=fam-a protein
Py17XNL_13	AUGUSTUS	intron	383076	383169	1	+	.	ID=Py17XNL_1302907.1-intron4;Parent=Py17XNL_1302907.1;gene_name=fam-a protein;Name=Py17XNL_1302907.1-intron4;transcript_id=Py17XNL_1302907.1;locus_tag=Py17XNL_1302907
Py17XNL_13	AUGUSTUS	exon	383170	383400	.	+	.	ID=Py17XNL_1302907.1-exon5;Parent=Py17XNL_1302907.1;gene_name=fam-a protein;Name=Py17XNL_1302907.1-exon5;transcript_id=Py17XNL_1302907.1;locus_tag=Py17XNL_1302907;protein_id=Py17XNL_1302907.1-p1;product=fam-a protein
Py17XNL_13	AUGUSTUS	CDS	383170	383400	1	+	0	ID=Py17XNL_1302907.1-CDS5;Parent=Py17XNL_1302907.1;gene_name=fam-a protein;Name=Py17XNL_1302907.1-p1;transcript_id=Py17XNL_1302907.1;locus_tag=Py17XNL_1302907;protein_id=Py17XNL_1302907.1-p1;product=fam-a protein
Py17XNL_13	AUGUSTUS	intron	383401	383555	1	+	.	ID=Py17XNL_1302907.1-intron5;Parent=Py17XNL_1302907.1;gene_name=fam-a protein;Name=Py17XNL_1302907.1-intron5;transcript_id=Py17XNL_1302907.1;locus_tag=Py17XNL_1302907
Py17XNL_13	AUGUSTUS	CDS	383556	383645	1	+	0	ID=Py17XNL_1302907.1-CDS6;Parent=Py17XNL_1302907.1;gene_name=fam-a protein;Name=Py17XNL_1302907.1-p1;transcript_id=Py17XNL_1302907.1;locus_tag=Py17XNL_1302907;protein_id=Py17XNL_1302907.1-p1;product=fam-a protein
Py17XNL_13	AUGUSTUS	exon	383556	383860	.	+	.	ID=Py17XNL_1302907.1-exon6;Parent=Py17XNL_1302907.1;gene_name=fam-a protein;Name=Py17XNL_1302907.1-exon6;transcript_id=Py17XNL_1302907.1;locus_tag=Py17XNL_1302907;protein_id=Py17XNL_1302907.1-p1;product=fam-a protein
Py17XNL_13	AUGUSTUS	stop_codon	383643	383645	.	+	0	ID=Py17XNL_1302907.1-stop1;Parent=Py17XNL_1302907.1;gene_name=fam-a protein;Name=Py17XNL_1302907.1-stop1;transcript_id=Py17XNL_1302907.1;locus_tag=Py17XNL_1302907
Py17XNL_13	AUGUSTUS	three_prime_UTR	383646	383860	0.37	+	.	ID=Py17XNL_1302907.1-3UTR1;Parent=Py17XNL_1302907.1;gene_name=fam-a protein;Name=Py17XNL_1302907.1-3UTR1;transcript_id=Py17XNL_1302907.1;locus_tag=Py17XNL_1302907
Py17XNL_13	AUGUSTUS	transcription_end_site	383860	383860	.	+	.	ID=Py17XNL_1302907.1-tts1;Parent=Py17XNL_1302907.1;gene_name=fam-a protein;Name=Py17XNL_1302907.1-tts1;transcript_id=Py17XNL_1302907.1;locus_tag=Py17XNL_1302907
###
Py17XNL_13	AUGUSTUS	gene	383977	386496	0.06	-	.	ID=Py17XNL_1302908;gene_id=Py17XNL_1302908;gene_name=Py17XNL_1302908;Name=PIR protein;best_match=PY17X_0947500.1-p1;query_coverage=84.0;percentage_identity=42.745;locus_tag=Py17XNL_1302908
Py17XNL_13	AUGUSTUS	mRNA	383977	386496	0.06	-	.	ID=Py17XNL_1302908.1;Parent=Py17XNL_1302908;gene_name=Py17XNL_1302908;Name=PIR protein.1;best_match=PY17X_0947500.1-p1;query_coverage=84.0;percentage_identity=42.745;transcript_id=Py17XNL_1302908.1;locus_tag=Py17XNL_1302908;protein_id=Py17XNL_1302908.1-p1;product=PIR protein
Py17XNL_13	AUGUSTUS	transcription_end_site	383977	383977	.	-	.	ID=Py17XNL_1302908.1-tts1;Parent=Py17XNL_1302908.1;gene_name=PIR protein;Name=Py17XNL_1302908.1-tts1;transcript_id=Py17XNL_1302908.1;locus_tag=Py17XNL_1302908
Py17XNL_13	AUGUSTUS	three_prime_UTR	383977	384050	0.21	-	.	ID=Py17XNL_1302908.1-3UTR1;Parent=Py17XNL_1302908.1;gene_name=PIR protein;Name=Py17XNL_1302908.1-3UTR1;transcript_id=Py17XNL_1302908.1;locus_tag=Py17XNL_1302908
Py17XNL_13	AUGUSTUS	exon	383977	384152	.	-	.	ID=Py17XNL_1302908.1-exon1;Parent=Py17XNL_1302908.1;gene_name=PIR protein;Name=Py17XNL_1302908.1-exon1;transcript_id=Py17XNL_1302908.1;locus_tag=Py17XNL_1302908;protein_id=Py17XNL_1302908.1-p1;product=PIR protein
Py17XNL_13	AUGUSTUS	stop_codon	384051	384053	.	-	0	ID=Py17XNL_1302908.1-stop1;Parent=Py17XNL_1302908.1;gene_name=PIR protein;Name=Py17XNL_1302908.1-stop1;transcript_id=Py17XNL_1302908.1;locus_tag=Py17XNL_1302908
Py17XNL_13	AUGUSTUS	CDS	384051	384152	0.84	-	0	ID=Py17XNL_1302908.1-CDS1;Parent=Py17XNL_1302908.1;gene_name=PIR protein;Name=Py17XNL_1302908.1-p1;transcript_id=Py17XNL_1302908.1;locus_tag=Py17XNL_1302908;protein_id=Py17XNL_1302908.1-p1;product=PIR protein
Py17XNL_13	AUGUSTUS	intron	384153	384507	0.77	-	.	ID=Py17XNL_1302908.1-intron1;Parent=Py17XNL_1302908.1;gene_name=PIR protein;Name=Py17XNL_1302908.1-intron1;transcript_id=Py17XNL_1302908.1;locus_tag=Py17XNL_1302908
Py17XNL_13	AUGUSTUS	exon	384508	384689	.	-	.	ID=Py17XNL_1302908.1-exon2;Parent=Py17XNL_1302908.1;gene_name=PIR protein;Name=Py17XNL_1302908.1-exon2;transcript_id=Py17XNL_1302908.1;locus_tag=Py17XNL_1302908;protein_id=Py17XNL_1302908.1-p1;product=PIR protein
Py17XNL_13	AUGUSTUS	CDS	384508	384689	0.72	-	2	ID=Py17XNL_1302908.1-CDS2;Parent=Py17XNL_1302908.1;gene_name=PIR protein;Name=Py17XNL_1302908.1-p1;transcript_id=Py17XNL_1302908.1;locus_tag=Py17XNL_1302908;protein_id=Py17XNL_1302908.1-p1;product=PIR protein
Py17XNL_13	AUGUSTUS	intron	384690	384762	0.78	-	.	ID=Py17XNL_1302908.1-intron2;Parent=Py17XNL_1302908.1;gene_name=PIR protein;Name=Py17XNL_1302908.1-intron2;transcript_id=Py17XNL_1302908.1;locus_tag=Py17XNL_1302908
Py17XNL_13	AUGUSTUS	exon	384763	385191	.	-	.	ID=Py17XNL_1302908.1-exon3;Parent=Py17XNL_1302908.1;gene_name=PIR protein;Name=Py17XNL_1302908.1-exon3;transcript_id=Py17XNL_1302908.1;locus_tag=Py17XNL_1302908;protein_id=Py17XNL_1302908.1-p1;product=PIR protein
Py17XNL_13	AUGUSTUS	CDS	384763	385191	0.37	-	2	ID=Py17XNL_1302908.1-CDS3;Parent=Py17XNL_1302908.1;gene_name=PIR protein;Name=Py17XNL_1302908.1-p1;transcript_id=Py17XNL_1302908.1;locus_tag=Py17XNL_1302908;protein_id=Py17XNL_1302908.1-p1;product=PIR protein
Py17XNL_13	AUGUSTUS	intron	385192	385673	0.45	-	.	ID=Py17XNL_1302908.1-intron3;Parent=Py17XNL_1302908.1;gene_name=PIR protein;Name=Py17XNL_1302908.1-intron3;transcript_id=Py17XNL_1302908.1;locus_tag=Py17XNL_1302908
Py17XNL_13	AUGUSTUS	exon	385674	385926	.	-	.	ID=Py17XNL_1302908.1-exon4;Parent=Py17XNL_1302908.1;gene_name=PIR protein;Name=Py17XNL_1302908.1-exon4;transcript_id=Py17XNL_1302908.1;locus_tag=Py17XNL_1302908;protein_id=Py17XNL_1302908.1-p1;product=PIR protein
Py17XNL_13	AUGUSTUS	CDS	385674	385926	0.52	-	0	ID=Py17XNL_1302908.1-CDS4;Parent=Py17XNL_1302908.1;gene_name=PIR protein;Name=Py17XNL_1302908.1-p1;transcript_id=Py17XNL_1302908.1;locus_tag=Py17XNL_1302908;protein_id=Py17XNL_1302908.1-p1;product=PIR protein
Py17XNL_13	AUGUSTUS	intron	385927	386048	0.99	-	.	ID=Py17XNL_1302908.1-intron4;Parent=Py17XNL_1302908.1;gene_name=PIR protein;Name=Py17XNL_1302908.1-intron4;transcript_id=Py17XNL_1302908.1;locus_tag=Py17XNL_1302908
Py17XNL_13	AUGUSTUS	exon	386049	386082	.	-	.	ID=Py17XNL_1302908.1-exon5;Parent=Py17XNL_1302908.1;gene_name=PIR protein;Name=Py17XNL_1302908.1-exon5;transcript_id=Py17XNL_1302908.1;locus_tag=Py17XNL_1302908;protein_id=Py17XNL_1302908.1-p1;product=PIR protein
Py17XNL_13	AUGUSTUS	CDS	386049	386082	0.99	-	1	ID=Py17XNL_1302908.1-CDS5;Parent=Py17XNL_1302908.1;gene_name=PIR protein;Name=Py17XNL_1302908.1-p1;transcript_id=Py17XNL_1302908.1;locus_tag=Py17XNL_1302908;protein_id=Py17XNL_1302908.1-p1;product=PIR protein
Py17XNL_13	AUGUSTUS	intron	386083	386227	0.74	-	.	ID=Py17XNL_1302908.1-intron5;Parent=Py17XNL_1302908.1;gene_name=PIR protein;Name=Py17XNL_1302908.1-intron5;transcript_id=Py17XNL_1302908.1;locus_tag=Py17XNL_1302908
Py17XNL_13	AUGUSTUS	CDS	386228	386265	0.69	-	0	ID=Py17XNL_1302908.1-CDS6;Parent=Py17XNL_1302908.1;gene_name=PIR protein;Name=Py17XNL_1302908.1-p1;transcript_id=Py17XNL_1302908.1;locus_tag=Py17XNL_1302908;protein_id=Py17XNL_1302908.1-p1;product=PIR protein
Py17XNL_13	AUGUSTUS	exon	386228	386496	.	-	.	ID=Py17XNL_1302908.1-exon6;Parent=Py17XNL_1302908.1;gene_name=PIR protein;Name=Py17XNL_1302908.1-exon6;transcript_id=Py17XNL_1302908.1;locus_tag=Py17XNL_1302908;protein_id=Py17XNL_1302908.1-p1;product=PIR protein
Py17XNL_13	AUGUSTUS	start_codon	386263	386265	.	-	0	ID=Py17XNL_1302908.1-start1;Parent=Py17XNL_1302908.1;gene_name=PIR protein;Name=Py17XNL_1302908.1-start1;transcript_id=Py17XNL_1302908.1;locus_tag=Py17XNL_1302908
Py17XNL_13	AUGUSTUS	five_prime_UTR	386266	386496	0.64	-	.	ID=Py17XNL_1302908.1-5UTR1;Parent=Py17XNL_1302908.1;gene_name=PIR protein;Name=Py17XNL_1302908.1-5UTR1;transcript_id=Py17XNL_1302908.1;locus_tag=Py17XNL_1302908
Py17XNL_13	AUGUSTUS	transcription_start_site	386496	386496	.	-	.	ID=Py17XNL_1302908.1-tss1;Parent=Py17XNL_1302908.1;gene_name=PIR protein;Name=Py17XNL_1302908.1-tss1;transcript_id=Py17XNL_1302908.1;locus_tag=Py17XNL_1302908
###
Py17XNL_13	AUGUSTUS	gene	388807	389976	0.41	-	.	ID=Py17XNL_1302909;gene_id=Py17XNL_1302909;gene_name=Py17XNL_1302909;Name=fam-b protein;best_match=PY17X_1303900.1-p1;query_coverage=99.0;percentage_identity=93.631;locus_tag=Py17XNL_1302909
Py17XNL_13	AUGUSTUS	mRNA	388807	389976	0.41	-	.	ID=Py17XNL_1302909.1;Parent=Py17XNL_1302909;gene_name=Py17XNL_1302909;Name=fam-b protein.1;best_match=PY17X_1303900.1-p1;query_coverage=99.0;percentage_identity=93.631;transcript_id=Py17XNL_1302909.1;locus_tag=Py17XNL_1302909;protein_id=Py17XNL_1302909.1-p1;product=fam-b protein
Py17XNL_13	AUGUSTUS	transcription_end_site	388807	388807	.	-	.	ID=Py17XNL_1302909.1-tts1;Parent=Py17XNL_1302909.1;gene_name=fam-b protein;Name=Py17XNL_1302909.1-tts1;transcript_id=Py17XNL_1302909.1;locus_tag=Py17XNL_1302909
Py17XNL_13	AUGUSTUS	three_prime_UTR	388807	388889	0.77	-	.	ID=Py17XNL_1302909.1-3UTR1;Parent=Py17XNL_1302909.1;gene_name=fam-b protein;Name=Py17XNL_1302909.1-3UTR1;transcript_id=Py17XNL_1302909.1;locus_tag=Py17XNL_1302909
Py17XNL_13	AUGUSTUS	exon	388807	389705	.	-	.	ID=Py17XNL_1302909.1-exon1;Parent=Py17XNL_1302909.1;gene_name=fam-b protein;Name=Py17XNL_1302909.1-exon1;transcript_id=Py17XNL_1302909.1;locus_tag=Py17XNL_1302909;protein_id=Py17XNL_1302909.1-p1;product=fam-b protein
Py17XNL_13	AUGUSTUS	stop_codon	388890	388892	.	-	0	ID=Py17XNL_1302909.1-stop1;Parent=Py17XNL_1302909.1;gene_name=fam-b protein;Name=Py17XNL_1302909.1-stop1;transcript_id=Py17XNL_1302909.1;locus_tag=Py17XNL_1302909
Py17XNL_13	AUGUSTUS	CDS	388890	389705	1	-	0	ID=Py17XNL_1302909.1-CDS1;Parent=Py17XNL_1302909.1;gene_name=fam-b protein;Name=Py17XNL_1302909.1-p1;transcript_id=Py17XNL_1302909.1;locus_tag=Py17XNL_1302909;protein_id=Py17XNL_1302909.1-p1;product=fam-b protein
Py17XNL_13	AUGUSTUS	intron	389706	389876	1	-	.	ID=Py17XNL_1302909.1-intron1;Parent=Py17XNL_1302909.1;gene_name=fam-b protein;Name=Py17XNL_1302909.1-intron1;transcript_id=Py17XNL_1302909.1;locus_tag=Py17XNL_1302909
Py17XNL_13	AUGUSTUS	CDS	389877	389945	1	-	0	ID=Py17XNL_1302909.1-CDS2;Parent=Py17XNL_1302909.1;gene_name=fam-b protein;Name=Py17XNL_1302909.1-p1;transcript_id=Py17XNL_1302909.1;locus_tag=Py17XNL_1302909;protein_id=Py17XNL_1302909.1-p1;product=fam-b protein
Py17XNL_13	AUGUSTUS	exon	389877	389976	.	-	.	ID=Py17XNL_1302909.1-exon2;Parent=Py17XNL_1302909.1;gene_name=fam-b protein;Name=Py17XNL_1302909.1-exon2;transcript_id=Py17XNL_1302909.1;locus_tag=Py17XNL_1302909;protein_id=Py17XNL_1302909.1-p1;product=fam-b protein
Py17XNL_13	AUGUSTUS	start_codon	389943	389945	.	-	0	ID=Py17XNL_1302909.1-start1;Parent=Py17XNL_1302909.1;gene_name=fam-b protein;Name=Py17XNL_1302909.1-start1;transcript_id=Py17XNL_1302909.1;locus_tag=Py17XNL_1302909
Py17XNL_13	AUGUSTUS	five_prime_UTR	389946	389976	0.56	-	.	ID=Py17XNL_1302909.1-5UTR1;Parent=Py17XNL_1302909.1;gene_name=fam-b protein;Name=Py17XNL_1302909.1-5UTR1;transcript_id=Py17XNL_1302909.1;locus_tag=Py17XNL_1302909
Py17XNL_13	AUGUSTUS	transcription_start_site	389976	389976	.	-	.	ID=Py17XNL_1302909.1-tss1;Parent=Py17XNL_1302909.1;gene_name=fam-b protein;Name=Py17XNL_1302909.1-tss1;transcript_id=Py17XNL_1302909.1;locus_tag=Py17XNL_1302909
###
Py17XNL_13	AUGUSTUS	gene	392426	396590	0.23	+	.	ID=Py17XNL_1302910;gene_id=Py17XNL_1302910;gene_name=Py17XNL_1302910;Name=fam-a protein;best_match=PY17X_1304000.1-p1;query_coverage=99.0;percentage_identity=100.0;locus_tag=Py17XNL_1302910
Py17XNL_13	AUGUSTUS	mRNA	392426	396590	0.23	+	.	ID=Py17XNL_1302910.1;Parent=Py17XNL_1302910;gene_name=Py17XNL_1302910;Name=fam-a protein.1;best_match=PY17X_1304000.1-p1;query_coverage=99.0;percentage_identity=100.0;transcript_id=Py17XNL_1302910.1;locus_tag=Py17XNL_1302910;protein_id=Py17XNL_1302910.1-p1;product=fam-a protein
Py17XNL_13	AUGUSTUS	transcription_start_site	392426	392426	.	+	.	ID=Py17XNL_1302910.1-tss1;Parent=Py17XNL_1302910.1;gene_name=fam-a protein;Name=Py17XNL_1302910.1-tss1;transcript_id=Py17XNL_1302910.1;locus_tag=Py17XNL_1302910
Py17XNL_13	AUGUSTUS	exon	392426	393187	.	+	.	ID=Py17XNL_1302910.1-exon1;Parent=Py17XNL_1302910.1;gene_name=fam-a protein;Name=Py17XNL_1302910.1-exon1;transcript_id=Py17XNL_1302910.1;locus_tag=Py17XNL_1302910;protein_id=Py17XNL_1302910.1-p1;product=fam-a protein
Py17XNL_13	AUGUSTUS	five_prime_UTR	392426	393187	0.41	+	.	ID=Py17XNL_1302910.1-5UTR1;Parent=Py17XNL_1302910.1;gene_name=fam-a protein;Name=Py17XNL_1302910.1-5UTR1;transcript_id=Py17XNL_1302910.1;locus_tag=Py17XNL_1302910
Py17XNL_13	AUGUSTUS	five_prime_UTR	393626	393634	1	+	.	ID=Py17XNL_1302910.1-5UTR2;Parent=Py17XNL_1302910.1;gene_name=fam-a protein;Name=Py17XNL_1302910.1-5UTR2;transcript_id=Py17XNL_1302910.1;locus_tag=Py17XNL_1302910
Py17XNL_13	AUGUSTUS	exon	393626	393990	.	+	.	ID=Py17XNL_1302910.1-exon2;Parent=Py17XNL_1302910.1;gene_name=fam-a protein;Name=Py17XNL_1302910.1-exon2;transcript_id=Py17XNL_1302910.1;locus_tag=Py17XNL_1302910;protein_id=Py17XNL_1302910.1-p1;product=fam-a protein
Py17XNL_13	AUGUSTUS	start_codon	393635	393637	.	+	0	ID=Py17XNL_1302910.1-start1;Parent=Py17XNL_1302910.1;gene_name=fam-a protein;Name=Py17XNL_1302910.1-start1;transcript_id=Py17XNL_1302910.1;locus_tag=Py17XNL_1302910
Py17XNL_13	AUGUSTUS	CDS	393635	393990	1	+	0	ID=Py17XNL_1302910.1-CDS1;Parent=Py17XNL_1302910.1;gene_name=fam-a protein;Name=Py17XNL_1302910.1-p1;transcript_id=Py17XNL_1302910.1;locus_tag=Py17XNL_1302910;protein_id=Py17XNL_1302910.1-p1;product=fam-a protein
Py17XNL_13	AUGUSTUS	intron	393991	394186	1	+	.	ID=Py17XNL_1302910.1-intron1;Parent=Py17XNL_1302910.1;gene_name=fam-a protein;Name=Py17XNL_1302910.1-intron1;transcript_id=Py17XNL_1302910.1;locus_tag=Py17XNL_1302910
Py17XNL_13	AUGUSTUS	exon	394187	394421	.	+	.	ID=Py17XNL_1302910.1-exon3;Parent=Py17XNL_1302910.1;gene_name=fam-a protein;Name=Py17XNL_1302910.1-exon3;transcript_id=Py17XNL_1302910.1;locus_tag=Py17XNL_1302910;protein_id=Py17XNL_1302910.1-p1;product=fam-a protein
Py17XNL_13	AUGUSTUS	CDS	394187	394421	1	+	1	ID=Py17XNL_1302910.1-CDS2;Parent=Py17XNL_1302910.1;gene_name=fam-a protein;Name=Py17XNL_1302910.1-p1;transcript_id=Py17XNL_1302910.1;locus_tag=Py17XNL_1302910;protein_id=Py17XNL_1302910.1-p1;product=fam-a protein
Py17XNL_13	AUGUSTUS	intron	394422	394515	1	+	.	ID=Py17XNL_1302910.1-intron2;Parent=Py17XNL_1302910.1;gene_name=fam-a protein;Name=Py17XNL_1302910.1-intron2;transcript_id=Py17XNL_1302910.1;locus_tag=Py17XNL_1302910
Py17XNL_13	AUGUSTUS	exon	394516	394585	.	+	.	ID=Py17XNL_1302910.1-exon4;Parent=Py17XNL_1302910.1;gene_name=fam-a protein;Name=Py17XNL_1302910.1-exon4;transcript_id=Py17XNL_1302910.1;locus_tag=Py17XNL_1302910;protein_id=Py17XNL_1302910.1-p1;product=fam-a protein
Py17XNL_13	AUGUSTUS	CDS	394516	394585	1	+	0	ID=Py17XNL_1302910.1-CDS3;Parent=Py17XNL_1302910.1;gene_name=fam-a protein;Name=Py17XNL_1302910.1-p1;transcript_id=Py17XNL_1302910.1;locus_tag=Py17XNL_1302910;protein_id=Py17XNL_1302910.1-p1;product=fam-a protein
Py17XNL_13	AUGUSTUS	intron	394586	394735	1	+	.	ID=Py17XNL_1302910.1-intron3;Parent=Py17XNL_1302910.1;gene_name=fam-a protein;Name=Py17XNL_1302910.1-intron3;transcript_id=Py17XNL_1302910.1;locus_tag=Py17XNL_1302910
Py17XNL_13	AUGUSTUS	exon	394736	394845	.	+	.	ID=Py17XNL_1302910.1-exon5;Parent=Py17XNL_1302910.1;gene_name=fam-a protein;Name=Py17XNL_1302910.1-exon5;transcript_id=Py17XNL_1302910.1;locus_tag=Py17XNL_1302910;protein_id=Py17XNL_1302910.1-p1;product=fam-a protein
Py17XNL_13	AUGUSTUS	CDS	394736	394845	1	+	2	ID=Py17XNL_1302910.1-CDS4;Parent=Py17XNL_1302910.1;gene_name=fam-a protein;Name=Py17XNL_1302910.1-p1;transcript_id=Py17XNL_1302910.1;locus_tag=Py17XNL_1302910;protein_id=Py17XNL_1302910.1-p1;product=fam-a protein
Py17XNL_13	AUGUSTUS	intron	394846	394946	1	+	.	ID=Py17XNL_1302910.1-intron4;Parent=Py17XNL_1302910.1;gene_name=fam-a protein;Name=Py17XNL_1302910.1-intron4;transcript_id=Py17XNL_1302910.1;locus_tag=Py17XNL_1302910
Py17XNL_13	AUGUSTUS	exon	394947	395180	.	+	.	ID=Py17XNL_1302910.1-exon6;Parent=Py17XNL_1302910.1;gene_name=fam-a protein;Name=Py17XNL_1302910.1-exon6;transcript_id=Py17XNL_1302910.1;locus_tag=Py17XNL_1302910;protein_id=Py17XNL_1302910.1-p1;product=fam-a protein
Py17XNL_13	AUGUSTUS	CDS	394947	395180	1	+	0	ID=Py17XNL_1302910.1-CDS5;Parent=Py17XNL_1302910.1;gene_name=fam-a protein;Name=Py17XNL_1302910.1-p1;transcript_id=Py17XNL_1302910.1;locus_tag=Py17XNL_1302910;protein_id=Py17XNL_1302910.1-p1;product=fam-a protein
Py17XNL_13	AUGUSTUS	intron	395181	395366	1	+	.	ID=Py17XNL_1302910.1-intron5;Parent=Py17XNL_1302910.1;gene_name=fam-a protein;Name=Py17XNL_1302910.1-intron5;transcript_id=Py17XNL_1302910.1;locus_tag=Py17XNL_1302910
Py17XNL_13	AUGUSTUS	CDS	395367	395423	1	+	0	ID=Py17XNL_1302910.1-CDS6;Parent=Py17XNL_1302910.1;gene_name=fam-a protein;Name=Py17XNL_1302910.1-p1;transcript_id=Py17XNL_1302910.1;locus_tag=Py17XNL_1302910;protein_id=Py17XNL_1302910.1-p1;product=fam-a protein
Py17XNL_13	AUGUSTUS	exon	395367	396590	.	+	.	ID=Py17XNL_1302910.1-exon7;Parent=Py17XNL_1302910.1;gene_name=fam-a protein;Name=Py17XNL_1302910.1-exon7;transcript_id=Py17XNL_1302910.1;locus_tag=Py17XNL_1302910;protein_id=Py17XNL_1302910.1-p1;product=fam-a protein
Py17XNL_13	AUGUSTUS	stop_codon	395421	395423	.	+	0	ID=Py17XNL_1302910.1-stop1;Parent=Py17XNL_1302910.1;gene_name=fam-a protein;Name=Py17XNL_1302910.1-stop1;transcript_id=Py17XNL_1302910.1;locus_tag=Py17XNL_1302910
Py17XNL_13	AUGUSTUS	three_prime_UTR	395424	396590	0.54	+	.	ID=Py17XNL_1302910.1-3UTR1;Parent=Py17XNL_1302910.1;gene_name=fam-a protein;Name=Py17XNL_1302910.1-3UTR1;transcript_id=Py17XNL_1302910.1;locus_tag=Py17XNL_1302910
Py17XNL_13	AUGUSTUS	transcription_end_site	396590	396590	.	+	.	ID=Py17XNL_1302910.1-tts1;Parent=Py17XNL_1302910.1;gene_name=fam-a protein;Name=Py17XNL_1302910.1-tts1;transcript_id=Py17XNL_1302910.1;locus_tag=Py17XNL_1302910
###
Py17XNL_13	AUGUSTUS	gene	396637	399986	0.13	-	.	ID=Py17XNL_1302911;gene_id=Py17XNL_1302911;gene_name=Py17XNL_1302911;Name=tubulin epsilon chain;best_match=PY17X_1304100.1-p1;query_coverage=99.0;percentage_identity=100.0;locus_tag=Py17XNL_1302911
Py17XNL_13	AUGUSTUS	mRNA	396637	399986	0.13	-	.	ID=Py17XNL_1302911.1;Parent=Py17XNL_1302911;gene_name=Py17XNL_1302911;Name=tubulin epsilon chain.1;best_match=PY17X_1304100.1-p1;query_coverage=99.0;percentage_identity=100.0;transcript_id=Py17XNL_1302911.1;locus_tag=Py17XNL_1302911;protein_id=Py17XNL_1302911.1-p1;product=tubulin epsilon chain, putative
Py17XNL_13	AUGUSTUS	transcription_end_site	396637	396637	.	-	.	ID=Py17XNL_1302911.1-tts1;Parent=Py17XNL_1302911.1;gene_name=tubulin epsilon chain;Name=Py17XNL_1302911.1-tts1;transcript_id=Py17XNL_1302911.1;locus_tag=Py17XNL_1302911
Py17XNL_13	AUGUSTUS	three_prime_UTR	396637	396791	0.19	-	.	ID=Py17XNL_1302911.1-3UTR1;Parent=Py17XNL_1302911.1;gene_name=tubulin epsilon chain;Name=Py17XNL_1302911.1-3UTR1;transcript_id=Py17XNL_1302911.1;locus_tag=Py17XNL_1302911
Py17XNL_13	AUGUSTUS	exon	396637	399986	.	-	.	ID=Py17XNL_1302911.1-exon1;Parent=Py17XNL_1302911.1;gene_name=tubulin epsilon chain;Name=Py17XNL_1302911.1-exon1;transcript_id=Py17XNL_1302911.1;locus_tag=Py17XNL_1302911;protein_id=Py17XNL_1302911.1-p1;product=tubulin epsilon chain, putative
Py17XNL_13	AUGUSTUS	stop_codon	396792	396794	.	-	0	ID=Py17XNL_1302911.1-stop1;Parent=Py17XNL_1302911.1;gene_name=tubulin epsilon chain;Name=Py17XNL_1302911.1-stop1;transcript_id=Py17XNL_1302911.1;locus_tag=Py17XNL_1302911
Py17XNL_13	AUGUSTUS	CDS	396792	398294	1	-	0	ID=Py17XNL_1302911.1-CDS1;Parent=Py17XNL_1302911.1;gene_name=tubulin epsilon chain;Name=Py17XNL_1302911.1-p1;transcript_id=Py17XNL_1302911.1;locus_tag=Py17XNL_1302911;protein_id=Py17XNL_1302911.1-p1;product=tubulin epsilon chain, putative
Py17XNL_13	AUGUSTUS	start_codon	398292	398294	.	-	0	ID=Py17XNL_1302911.1-start1;Parent=Py17XNL_1302911.1;gene_name=tubulin epsilon chain;Name=Py17XNL_1302911.1-start1;transcript_id=Py17XNL_1302911.1;locus_tag=Py17XNL_1302911
Py17XNL_13	AUGUSTUS	five_prime_UTR	398295	399986	0.55	-	.	ID=Py17XNL_1302911.1-5UTR1;Parent=Py17XNL_1302911.1;gene_name=tubulin epsilon chain;Name=Py17XNL_1302911.1-5UTR1;transcript_id=Py17XNL_1302911.1;locus_tag=Py17XNL_1302911
Py17XNL_13	AUGUSTUS	transcription_start_site	399986	399986	.	-	.	ID=Py17XNL_1302911.1-tss1;Parent=Py17XNL_1302911.1;gene_name=tubulin epsilon chain;Name=Py17XNL_1302911.1-tss1;transcript_id=Py17XNL_1302911.1;locus_tag=Py17XNL_1302911
###
Py17XNL_13	AUGUSTUS	gene	400746	403620	0.14	+	.	ID=Py17XNL_1302912;gene_id=Py17XNL_1302912;gene_name=Py17XNL_1302912;Name=BDP4;best_match=PY17X_1304200.1-p1;query_coverage=99.0;percentage_identity=100.0;locus_tag=Py17XNL_1302912
Py17XNL_13	AUGUSTUS	mRNA	400746	403620	0.05	+	.	ID=Py17XNL_1302912.3;Parent=Py17XNL_1302912;gene_name=Py17XNL_1302912;Name=BDP4.3;best_match=PY17X_1304200.1-p1;query_coverage=99.0;percentage_identity=100.0;transcript_id=Py17XNL_1302912.3;locus_tag=Py17XNL_1302912;protein_id=Py17XNL_1302912.3-p3;product=bromodomain protein 4, putative
Py17XNL_13	AUGUSTUS	transcription_start_site	400746	400746	.	+	.	ID=Py17XNL_1302912.3-tss1;Parent=Py17XNL_1302912.3;gene_name=BDP4;Name=Py17XNL_1302912.3-tss1;transcript_id=Py17XNL_1302912.3;locus_tag=Py17XNL_1302912
Py17XNL_13	AUGUSTUS	exon	400746	400894	.	+	.	ID=Py17XNL_1302912.3-exon1;Parent=Py17XNL_1302912.3;gene_name=BDP4;Name=Py17XNL_1302912.3-exon1;transcript_id=Py17XNL_1302912.3;locus_tag=Py17XNL_1302912;protein_id=Py17XNL_1302912.3-p3;product=bromodomain protein 4, putative
Py17XNL_13	AUGUSTUS	five_prime_UTR	400746	400894	0.42	+	.	ID=Py17XNL_1302912.3-5UTR1;Parent=Py17XNL_1302912.3;gene_name=BDP4;Name=Py17XNL_1302912.3-5UTR1;transcript_id=Py17XNL_1302912.3;locus_tag=Py17XNL_1302912
Py17XNL_13	AUGUSTUS	five_prime_UTR	401230	401238	0.98	+	.	ID=Py17XNL_1302912.3-5UTR2;Parent=Py17XNL_1302912.3;gene_name=BDP4;Name=Py17XNL_1302912.3-5UTR2;transcript_id=Py17XNL_1302912.3;locus_tag=Py17XNL_1302912
Py17XNL_13	AUGUSTUS	exon	401230	403620	.	+	.	ID=Py17XNL_1302912.3-exon2;Parent=Py17XNL_1302912.3;gene_name=BDP4;Name=Py17XNL_1302912.3-exon2;transcript_id=Py17XNL_1302912.3;locus_tag=Py17XNL_1302912;protein_id=Py17XNL_1302912.3-p3;product=bromodomain protein 4, putative
Py17XNL_13	AUGUSTUS	start_codon	401239	401241	.	+	0	ID=Py17XNL_1302912.3-start1;Parent=Py17XNL_1302912.3;gene_name=BDP4;Name=Py17XNL_1302912.3-start1;transcript_id=Py17XNL_1302912.3;locus_tag=Py17XNL_1302912
Py17XNL_13	AUGUSTUS	CDS	401239	403122	0.85	+	0	ID=Py17XNL_1302912.3-CDS1;Parent=Py17XNL_1302912.3;gene_name=BDP4;Name=Py17XNL_1302912.3-p3;transcript_id=Py17XNL_1302912.3;locus_tag=Py17XNL_1302912;protein_id=Py17XNL_1302912.3-p3;product=bromodomain protein 4, putative
Py17XNL_13	AUGUSTUS	stop_codon	403120	403122	.	+	0	ID=Py17XNL_1302912.3-stop1;Parent=Py17XNL_1302912.3;gene_name=BDP4;Name=Py17XNL_1302912.3-stop1;transcript_id=Py17XNL_1302912.3;locus_tag=Py17XNL_1302912
Py17XNL_13	AUGUSTUS	three_prime_UTR	403123	403620	0.17	+	.	ID=Py17XNL_1302912.3-3UTR1;Parent=Py17XNL_1302912.3;gene_name=BDP4;Name=Py17XNL_1302912.3-3UTR1;transcript_id=Py17XNL_1302912.3;locus_tag=Py17XNL_1302912
Py17XNL_13	AUGUSTUS	transcription_end_site	403620	403620	.	+	.	ID=Py17XNL_1302912.3-tts1;Parent=Py17XNL_1302912.3;gene_name=BDP4;Name=Py17XNL_1302912.3-tts1;transcript_id=Py17XNL_1302912.3;locus_tag=Py17XNL_1302912
Py17XNL_13	AUGUSTUS	mRNA	400946	403620	0.02	+	.	ID=Py17XNL_1302912.1;Parent=Py17XNL_1302912;gene_name=Py17XNL_1302912;Name=BDP4.1;best_match=PY17X_1304200.1-p1;query_coverage=99.0;percentage_identity=99.838;transcript_id=Py17XNL_1302912.1;locus_tag=Py17XNL_1302912;protein_id=Py17XNL_1302912.1-p1;product=bromodomain protein 4, putative
Py17XNL_13	AUGUSTUS	transcription_start_site	400946	400946	.	+	.	ID=Py17XNL_1302912.1-tss1;Parent=Py17XNL_1302912.1;gene_name=BDP4;Name=Py17XNL_1302912.1-tss1;transcript_id=Py17XNL_1302912.1;locus_tag=Py17XNL_1302912
Py17XNL_13	AUGUSTUS	five_prime_UTR	400946	401253	0.29	+	.	ID=Py17XNL_1302912.1-5UTR1;Parent=Py17XNL_1302912.1;gene_name=BDP4;Name=Py17XNL_1302912.1-5UTR1;transcript_id=Py17XNL_1302912.1;locus_tag=Py17XNL_1302912
Py17XNL_13	AUGUSTUS	exon	400946	403098	.	+	.	ID=Py17XNL_1302912.1-exon1;Parent=Py17XNL_1302912.1;gene_name=BDP4;Name=Py17XNL_1302912.1-exon1;transcript_id=Py17XNL_1302912.1;locus_tag=Py17XNL_1302912;protein_id=Py17XNL_1302912.1-p1;product=bromodomain protein 4, putative
Py17XNL_13	AUGUSTUS	start_codon	401254	401256	.	+	0	ID=Py17XNL_1302912.1-start1;Parent=Py17XNL_1302912.1;gene_name=BDP4;Name=Py17XNL_1302912.1-start1;transcript_id=Py17XNL_1302912.1;locus_tag=Py17XNL_1302912
Py17XNL_13	AUGUSTUS	CDS	401254	403098	0.37	+	0	ID=Py17XNL_1302912.1-CDS1;Parent=Py17XNL_1302912.1;gene_name=BDP4;Name=Py17XNL_1302912.1-p1;transcript_id=Py17XNL_1302912.1;locus_tag=Py17XNL_1302912;protein_id=Py17XNL_1302912.1-p1;product=bromodomain protein 4, putative
Py17XNL_13	AUGUSTUS	intron	403099	403262	0.7	+	.	ID=Py17XNL_1302912.1-intron1;Parent=Py17XNL_1302912.1;gene_name=BDP4;Name=Py17XNL_1302912.1-intron1;transcript_id=Py17XNL_1302912.1;locus_tag=Py17XNL_1302912
Py17XNL_13	AUGUSTUS	CDS	403263	403271	0.7	+	0	ID=Py17XNL_1302912.1-CDS2;Parent=Py17XNL_1302912.1;gene_name=BDP4;Name=Py17XNL_1302912.1-p1;transcript_id=Py17XNL_1302912.1;locus_tag=Py17XNL_1302912;protein_id=Py17XNL_1302912.1-p1;product=bromodomain protein 4, putative
Py17XNL_13	AUGUSTUS	exon	403263	403620	.	+	.	ID=Py17XNL_1302912.1-exon2;Parent=Py17XNL_1302912.1;gene_name=BDP4;Name=Py17XNL_1302912.1-exon2;transcript_id=Py17XNL_1302912.1;locus_tag=Py17XNL_1302912;protein_id=Py17XNL_1302912.1-p1;product=bromodomain protein 4, putative
Py17XNL_13	AUGUSTUS	stop_codon	403269	403271	.	+	0	ID=Py17XNL_1302912.1-stop1;Parent=Py17XNL_1302912.1;gene_name=BDP4;Name=Py17XNL_1302912.1-stop1;transcript_id=Py17XNL_1302912.1;locus_tag=Py17XNL_1302912
Py17XNL_13	AUGUSTUS	three_prime_UTR	403272	403620	0.14	+	.	ID=Py17XNL_1302912.1-3UTR1;Parent=Py17XNL_1302912.1;gene_name=BDP4;Name=Py17XNL_1302912.1-3UTR1;transcript_id=Py17XNL_1302912.1;locus_tag=Py17XNL_1302912
Py17XNL_13	AUGUSTUS	transcription_end_site	403620	403620	.	+	.	ID=Py17XNL_1302912.1-tts1;Parent=Py17XNL_1302912.1;gene_name=BDP4;Name=Py17XNL_1302912.1-tts1;transcript_id=Py17XNL_1302912.1;locus_tag=Py17XNL_1302912
Py17XNL_13	AUGUSTUS	mRNA	400946	403620	0.07	+	.	ID=Py17XNL_1302912.2;Parent=Py17XNL_1302912;gene_name=Py17XNL_1302912;Name=BDP4.2;best_match=PY17X_1304200.1-p1;query_coverage=99.0;percentage_identity=100.0;transcript_id=Py17XNL_1302912.2;locus_tag=Py17XNL_1302912;protein_id=Py17XNL_1302912.2-p2;product=bromodomain protein 4, putative
Py17XNL_13	AUGUSTUS	transcription_start_site	400946	400946	.	+	.	ID=Py17XNL_1302912.2-tss1;Parent=Py17XNL_1302912.2;gene_name=BDP4;Name=Py17XNL_1302912.2-tss1;transcript_id=Py17XNL_1302912.2;locus_tag=Py17XNL_1302912
Py17XNL_13	AUGUSTUS	five_prime_UTR	400946	401253	0.32	+	.	ID=Py17XNL_1302912.2-5UTR1;Parent=Py17XNL_1302912.2;gene_name=BDP4;Name=Py17XNL_1302912.2-5UTR1;transcript_id=Py17XNL_1302912.2;locus_tag=Py17XNL_1302912
Py17XNL_13	AUGUSTUS	exon	400946	403620	.	+	.	ID=Py17XNL_1302912.2-exon1;Parent=Py17XNL_1302912.2;gene_name=BDP4;Name=Py17XNL_1302912.2-exon1;transcript_id=Py17XNL_1302912.2;locus_tag=Py17XNL_1302912;protein_id=Py17XNL_1302912.2-p2;product=bromodomain protein 4, putative
Py17XNL_13	AUGUSTUS	start_codon	401254	401256	.	+	0	ID=Py17XNL_1302912.2-start1;Parent=Py17XNL_1302912.2;gene_name=BDP4;Name=Py17XNL_1302912.2-start1;transcript_id=Py17XNL_1302912.2;locus_tag=Py17XNL_1302912
Py17XNL_13	AUGUSTUS	CDS	401254	403122	0.47	+	0	ID=Py17XNL_1302912.2-CDS1;Parent=Py17XNL_1302912.2;gene_name=BDP4;Name=Py17XNL_1302912.2-p2;transcript_id=Py17XNL_1302912.2;locus_tag=Py17XNL_1302912;protein_id=Py17XNL_1302912.2-p2;product=bromodomain protein 4, putative
Py17XNL_13	AUGUSTUS	stop_codon	403120	403122	.	+	0	ID=Py17XNL_1302912.2-stop1;Parent=Py17XNL_1302912.2;gene_name=BDP4;Name=Py17XNL_1302912.2-stop1;transcript_id=Py17XNL_1302912.2;locus_tag=Py17XNL_1302912
Py17XNL_13	AUGUSTUS	three_prime_UTR	403123	403620	0.18	+	.	ID=Py17XNL_1302912.2-3UTR1;Parent=Py17XNL_1302912.2;gene_name=BDP4;Name=Py17XNL_1302912.2-3UTR1;transcript_id=Py17XNL_1302912.2;locus_tag=Py17XNL_1302912
Py17XNL_13	AUGUSTUS	transcription_end_site	403620	403620	.	+	.	ID=Py17XNL_1302912.2-tts1;Parent=Py17XNL_1302912.2;gene_name=BDP4;Name=Py17XNL_1302912.2-tts1;transcript_id=Py17XNL_1302912.2;locus_tag=Py17XNL_1302912
###
Py17XNL_13	AUGUSTUS	gene	403837	409516	0.36	-	.	ID=Py17XNL_1302913;gene_id=Py17XNL_1302913;gene_name=Py17XNL_1302913;Name=CCp1;best_match=PY17X_1304300.1-p1;query_coverage=99.0;percentage_identity=100.0;locus_tag=Py17XNL_1302913
Py17XNL_13	AUGUSTUS	mRNA	403837	409516	0.36	-	.	ID=Py17XNL_1302913.1;Parent=Py17XNL_1302913;gene_name=Py17XNL_1302913;Name=CCp1.1;best_match=PY17X_1304300.1-p1;query_coverage=99.0;percentage_identity=100.0;transcript_id=Py17XNL_1302913.1;locus_tag=Py17XNL_1302913;protein_id=Py17XNL_1302913.1-p1;product=LCCL domain-containing protein
Py17XNL_13	AUGUSTUS	transcription_end_site	403837	403837	.	-	.	ID=Py17XNL_1302913.1-tts1;Parent=Py17XNL_1302913.1;gene_name=CCp1;Name=Py17XNL_1302913.1-tts1;transcript_id=Py17XNL_1302913.1;locus_tag=Py17XNL_1302913
Py17XNL_13	AUGUSTUS	three_prime_UTR	403837	404201	0.46	-	.	ID=Py17XNL_1302913.1-3UTR1;Parent=Py17XNL_1302913.1;gene_name=CCp1;Name=Py17XNL_1302913.1-3UTR1;transcript_id=Py17XNL_1302913.1;locus_tag=Py17XNL_1302913
Py17XNL_13	AUGUSTUS	exon	403837	409051	.	-	.	ID=Py17XNL_1302913.1-exon1;Parent=Py17XNL_1302913.1;gene_name=CCp1;Name=Py17XNL_1302913.1-exon1;transcript_id=Py17XNL_1302913.1;locus_tag=Py17XNL_1302913;protein_id=Py17XNL_1302913.1-p1;product=LCCL domain-containing protein
Py17XNL_13	AUGUSTUS	stop_codon	404202	404204	.	-	0	ID=Py17XNL_1302913.1-stop1;Parent=Py17XNL_1302913.1;gene_name=CCp1;Name=Py17XNL_1302913.1-stop1;transcript_id=Py17XNL_1302913.1;locus_tag=Py17XNL_1302913
Py17XNL_13	AUGUSTUS	CDS	404202	409049	1	-	0	ID=Py17XNL_1302913.1-CDS1;Parent=Py17XNL_1302913.1;gene_name=CCp1;Name=Py17XNL_1302913.1-p1;transcript_id=Py17XNL_1302913.1;locus_tag=Py17XNL_1302913;protein_id=Py17XNL_1302913.1-p1;product=LCCL domain-containing protein
Py17XNL_13	AUGUSTUS	start_codon	409047	409049	.	-	0	ID=Py17XNL_1302913.1-start1;Parent=Py17XNL_1302913.1;gene_name=CCp1;Name=Py17XNL_1302913.1-start1;transcript_id=Py17XNL_1302913.1;locus_tag=Py17XNL_1302913
Py17XNL_13	AUGUSTUS	five_prime_UTR	409050	409051	1	-	.	ID=Py17XNL_1302913.1-5UTR1;Parent=Py17XNL_1302913.1;gene_name=CCp1;Name=Py17XNL_1302913.1-5UTR1;transcript_id=Py17XNL_1302913.1;locus_tag=Py17XNL_1302913
Py17XNL_13	AUGUSTUS	exon	409397	409516	.	-	.	ID=Py17XNL_1302913.1-exon2;Parent=Py17XNL_1302913.1;gene_name=CCp1;Name=Py17XNL_1302913.1-exon2;transcript_id=Py17XNL_1302913.1;locus_tag=Py17XNL_1302913;protein_id=Py17XNL_1302913.1-p1;product=LCCL domain-containing protein
Py17XNL_13	AUGUSTUS	five_prime_UTR	409397	409516	0.79	-	.	ID=Py17XNL_1302913.1-5UTR2;Parent=Py17XNL_1302913.1;gene_name=CCp1;Name=Py17XNL_1302913.1-5UTR2;transcript_id=Py17XNL_1302913.1;locus_tag=Py17XNL_1302913
Py17XNL_13	AUGUSTUS	transcription_start_site	409516	409516	.	-	.	ID=Py17XNL_1302913.1-tss1;Parent=Py17XNL_1302913.1;gene_name=CCp1;Name=Py17XNL_1302913.1-tss1;transcript_id=Py17XNL_1302913.1;locus_tag=Py17XNL_1302913
###
Py17XNL_13	AUGUSTUS	gene	409646	427740	0.11	+	.	ID=Py17XNL_1302914;gene_id=Py17XNL_1302914;gene_name=Py17XNL_1302914;Name=CRMP4;best_match=PY17X_1304400.1-p1;query_coverage=99.0;percentage_identity=99.16;locus_tag=Py17XNL_1302914
Py17XNL_13	AUGUSTUS	mRNA	409646	427740	0.11	+	.	ID=Py17XNL_1302914.1;Parent=Py17XNL_1302914;gene_name=Py17XNL_1302914;Name=CRMP4.1;best_match=PY17X_1304400.1-p1;query_coverage=99.0;percentage_identity=99.16;transcript_id=Py17XNL_1302914.1;locus_tag=Py17XNL_1302914;protein_id=Py17XNL_1302914.1-p1;product=cysteine repeat modular protein 4
Py17XNL_13	AUGUSTUS	transcription_start_site	409646	409646	.	+	.	ID=Py17XNL_1302914.1-tss1;Parent=Py17XNL_1302914.1;gene_name=CRMP4;Name=Py17XNL_1302914.1-tss1;transcript_id=Py17XNL_1302914.1;locus_tag=Py17XNL_1302914
Py17XNL_13	AUGUSTUS	five_prime_UTR	409646	411183	0.59	+	.	ID=Py17XNL_1302914.1-5UTR1;Parent=Py17XNL_1302914.1;gene_name=CRMP4;Name=Py17XNL_1302914.1-5UTR1;transcript_id=Py17XNL_1302914.1;locus_tag=Py17XNL_1302914
Py17XNL_13	AUGUSTUS	exon	409646	411557	.	+	.	ID=Py17XNL_1302914.1-exon1;Parent=Py17XNL_1302914.1;gene_name=CRMP4;Name=Py17XNL_1302914.1-exon1;transcript_id=Py17XNL_1302914.1;locus_tag=Py17XNL_1302914;protein_id=Py17XNL_1302914.1-p1;product=cysteine repeat modular protein 4
Py17XNL_13	AUGUSTUS	start_codon	411184	411186	.	+	0	ID=Py17XNL_1302914.1-start1;Parent=Py17XNL_1302914.1;gene_name=CRMP4;Name=Py17XNL_1302914.1-start1;transcript_id=Py17XNL_1302914.1;locus_tag=Py17XNL_1302914
Py17XNL_13	AUGUSTUS	CDS	411184	411557	1	+	0	ID=Py17XNL_1302914.1-CDS1;Parent=Py17XNL_1302914.1;gene_name=CRMP4;Name=Py17XNL_1302914.1-p1;transcript_id=Py17XNL_1302914.1;locus_tag=Py17XNL_1302914;protein_id=Py17XNL_1302914.1-p1;product=cysteine repeat modular protein 4
Py17XNL_13	AUGUSTUS	intron	411558	411802	1	+	.	ID=Py17XNL_1302914.1-intron1;Parent=Py17XNL_1302914.1;gene_name=CRMP4;Name=Py17XNL_1302914.1-intron1;transcript_id=Py17XNL_1302914.1;locus_tag=Py17XNL_1302914
Py17XNL_13	AUGUSTUS	exon	411803	425544	.	+	.	ID=Py17XNL_1302914.1-exon2;Parent=Py17XNL_1302914.1;gene_name=CRMP4;Name=Py17XNL_1302914.1-exon2;transcript_id=Py17XNL_1302914.1;locus_tag=Py17XNL_1302914;protein_id=Py17XNL_1302914.1-p1;product=cysteine repeat modular protein 4
Py17XNL_13	AUGUSTUS	CDS	411803	425544	0.55	+	1	ID=Py17XNL_1302914.1-CDS2;Parent=Py17XNL_1302914.1;gene_name=CRMP4;Name=Py17XNL_1302914.1-p1;transcript_id=Py17XNL_1302914.1;locus_tag=Py17XNL_1302914;protein_id=Py17XNL_1302914.1-p1;product=cysteine repeat modular protein 4
Py17XNL_13	AUGUSTUS	intron	425545	425676	0.56	+	.	ID=Py17XNL_1302914.1-intron2;Parent=Py17XNL_1302914.1;gene_name=CRMP4;Name=Py17XNL_1302914.1-intron2;transcript_id=Py17XNL_1302914.1;locus_tag=Py17XNL_1302914
Py17XNL_13	AUGUSTUS	CDS	425677	427505	0.98	+	2	ID=Py17XNL_1302914.1-CDS3;Parent=Py17XNL_1302914.1;gene_name=CRMP4;Name=Py17XNL_1302914.1-p1;transcript_id=Py17XNL_1302914.1;locus_tag=Py17XNL_1302914;protein_id=Py17XNL_1302914.1-p1;product=cysteine repeat modular protein 4
Py17XNL_13	AUGUSTUS	exon	425677	427740	.	+	.	ID=Py17XNL_1302914.1-exon3;Parent=Py17XNL_1302914.1;gene_name=CRMP4;Name=Py17XNL_1302914.1-exon3;transcript_id=Py17XNL_1302914.1;locus_tag=Py17XNL_1302914;protein_id=Py17XNL_1302914.1-p1;product=cysteine repeat modular protein 4
Py17XNL_13	AUGUSTUS	stop_codon	427503	427505	.	+	0	ID=Py17XNL_1302914.1-stop1;Parent=Py17XNL_1302914.1;gene_name=CRMP4;Name=Py17XNL_1302914.1-stop1;transcript_id=Py17XNL_1302914.1;locus_tag=Py17XNL_1302914
Py17XNL_13	AUGUSTUS	three_prime_UTR	427506	427740	0.37	+	.	ID=Py17XNL_1302914.1-3UTR1;Parent=Py17XNL_1302914.1;gene_name=CRMP4;Name=Py17XNL_1302914.1-3UTR1;transcript_id=Py17XNL_1302914.1;locus_tag=Py17XNL_1302914
Py17XNL_13	AUGUSTUS	transcription_end_site	427740	427740	.	+	.	ID=Py17XNL_1302914.1-tts1;Parent=Py17XNL_1302914.1;gene_name=CRMP4;Name=Py17XNL_1302914.1-tts1;transcript_id=Py17XNL_1302914.1;locus_tag=Py17XNL_1302914
###
Py17XNL_13	AUGUSTUS	gene	427797	428746	0.39	-	.	ID=Py17XNL_1302915;gene_id=Py17XNL_1302915;gene_name=Py17XNL_1302915;Name=COX11;best_match=PY17X_1304500.1-p1;query_coverage=99.0;percentage_identity=100.0;locus_tag=Py17XNL_1302915
Py17XNL_13	AUGUSTUS	mRNA	427797	428746	0.15	-	.	ID=Py17XNL_1302915.1;Parent=Py17XNL_1302915;gene_name=Py17XNL_1302915;Name=COX11.1;best_match=PY17X_1304500.1-p1;query_coverage=99.0;percentage_identity=100.0;transcript_id=Py17XNL_1302915.1;locus_tag=Py17XNL_1302915;protein_id=Py17XNL_1302915.1-p1;product=cytochrome c oxidase assembly protein COX11, putative
Py17XNL_13	AUGUSTUS	transcription_end_site	427797	427797	.	-	.	ID=Py17XNL_1302915.1-tts1;Parent=Py17XNL_1302915.1;gene_name=COX11;Name=Py17XNL_1302915.1-tts1;transcript_id=Py17XNL_1302915.1;locus_tag=Py17XNL_1302915
Py17XNL_13	AUGUSTUS	three_prime_UTR	427797	427968	0.41	-	.	ID=Py17XNL_1302915.1-3UTR1;Parent=Py17XNL_1302915.1;gene_name=COX11;Name=Py17XNL_1302915.1-3UTR1;transcript_id=Py17XNL_1302915.1;locus_tag=Py17XNL_1302915
Py17XNL_13	AUGUSTUS	exon	427797	428525	.	-	.	ID=Py17XNL_1302915.1-exon1;Parent=Py17XNL_1302915.1;gene_name=COX11;Name=Py17XNL_1302915.1-exon1;transcript_id=Py17XNL_1302915.1;locus_tag=Py17XNL_1302915;protein_id=Py17XNL_1302915.1-p1;product=cytochrome c oxidase assembly protein COX11, putative
Py17XNL_13	AUGUSTUS	stop_codon	427969	427971	.	-	0	ID=Py17XNL_1302915.1-stop1;Parent=Py17XNL_1302915.1;gene_name=COX11;Name=Py17XNL_1302915.1-stop1;transcript_id=Py17XNL_1302915.1;locus_tag=Py17XNL_1302915
Py17XNL_13	AUGUSTUS	CDS	427969	428520	0.95	-	0	ID=Py17XNL_1302915.1-CDS1;Parent=Py17XNL_1302915.1;gene_name=COX11;Name=Py17XNL_1302915.1-p1;transcript_id=Py17XNL_1302915.1;locus_tag=Py17XNL_1302915;protein_id=Py17XNL_1302915.1-p1;product=cytochrome c oxidase assembly protein COX11, putative
Py17XNL_13	AUGUSTUS	start_codon	428518	428520	.	-	0	ID=Py17XNL_1302915.1-start1;Parent=Py17XNL_1302915.1;gene_name=COX11;Name=Py17XNL_1302915.1-start1;transcript_id=Py17XNL_1302915.1;locus_tag=Py17XNL_1302915
Py17XNL_13	AUGUSTUS	five_prime_UTR	428521	428525	0.95	-	.	ID=Py17XNL_1302915.1-5UTR1;Parent=Py17XNL_1302915.1;gene_name=COX11;Name=Py17XNL_1302915.1-5UTR1;transcript_id=Py17XNL_1302915.1;locus_tag=Py17XNL_1302915
Py17XNL_13	AUGUSTUS	exon	428668	428746	.	-	.	ID=Py17XNL_1302915.1-exon2;Parent=Py17XNL_1302915.1;gene_name=COX11;Name=Py17XNL_1302915.1-exon2;transcript_id=Py17XNL_1302915.1;locus_tag=Py17XNL_1302915;protein_id=Py17XNL_1302915.1-p1;product=cytochrome c oxidase assembly protein COX11, putative
Py17XNL_13	AUGUSTUS	five_prime_UTR	428668	428746	0.54	-	.	ID=Py17XNL_1302915.1-5UTR2;Parent=Py17XNL_1302915.1;gene_name=COX11;Name=Py17XNL_1302915.1-5UTR2;transcript_id=Py17XNL_1302915.1;locus_tag=Py17XNL_1302915
Py17XNL_13	AUGUSTUS	transcription_start_site	428746	428746	.	-	.	ID=Py17XNL_1302915.1-tss1;Parent=Py17XNL_1302915.1;gene_name=COX11;Name=Py17XNL_1302915.1-tss1;transcript_id=Py17XNL_1302915.1;locus_tag=Py17XNL_1302915
Py17XNL_13	AUGUSTUS	mRNA	427797	428746	0.24	-	.	ID=Py17XNL_1302915.2;Parent=Py17XNL_1302915;gene_name=Py17XNL_1302915;Name=COX11.2;best_match=PY17X_1304500.1-p1;query_coverage=99.0;percentage_identity=100.0;transcript_id=Py17XNL_1302915.2;locus_tag=Py17XNL_1302915;protein_id=Py17XNL_1302915.2-p2;product=cytochrome c oxidase assembly protein COX11, putative
Py17XNL_13	AUGUSTUS	transcription_end_site	427797	427797	.	-	.	ID=Py17XNL_1302915.2-tts1;Parent=Py17XNL_1302915.2;gene_name=COX11;Name=Py17XNL_1302915.2-tts1;transcript_id=Py17XNL_1302915.2;locus_tag=Py17XNL_1302915
Py17XNL_13	AUGUSTUS	three_prime_UTR	427797	427968	0.35	-	.	ID=Py17XNL_1302915.2-3UTR1;Parent=Py17XNL_1302915.2;gene_name=COX11;Name=Py17XNL_1302915.2-3UTR1;transcript_id=Py17XNL_1302915.2;locus_tag=Py17XNL_1302915
Py17XNL_13	AUGUSTUS	exon	427797	428746	.	-	.	ID=Py17XNL_1302915.2-exon1;Parent=Py17XNL_1302915.2;gene_name=COX11;Name=Py17XNL_1302915.2-exon1;transcript_id=Py17XNL_1302915.2;locus_tag=Py17XNL_1302915;protein_id=Py17XNL_1302915.2-p2;product=cytochrome c oxidase assembly protein COX11, putative
Py17XNL_13	AUGUSTUS	stop_codon	427969	427971	.	-	0	ID=Py17XNL_1302915.2-stop1;Parent=Py17XNL_1302915.2;gene_name=COX11;Name=Py17XNL_1302915.2-stop1;transcript_id=Py17XNL_1302915.2;locus_tag=Py17XNL_1302915
Py17XNL_13	AUGUSTUS	CDS	427969	428652	1	-	0	ID=Py17XNL_1302915.2-CDS1;Parent=Py17XNL_1302915.2;gene_name=COX11;Name=Py17XNL_1302915.2-p2;transcript_id=Py17XNL_1302915.2;locus_tag=Py17XNL_1302915;protein_id=Py17XNL_1302915.2-p2;product=cytochrome c oxidase assembly protein COX11, putative
Py17XNL_13	AUGUSTUS	start_codon	428650	428652	.	-	0	ID=Py17XNL_1302915.2-start1;Parent=Py17XNL_1302915.2;gene_name=COX11;Name=Py17XNL_1302915.2-start1;transcript_id=Py17XNL_1302915.2;locus_tag=Py17XNL_1302915
Py17XNL_13	AUGUSTUS	five_prime_UTR	428653	428746	0.8	-	.	ID=Py17XNL_1302915.2-5UTR1;Parent=Py17XNL_1302915.2;gene_name=COX11;Name=Py17XNL_1302915.2-5UTR1;transcript_id=Py17XNL_1302915.2;locus_tag=Py17XNL_1302915
Py17XNL_13	AUGUSTUS	transcription_start_site	428746	428746	.	-	.	ID=Py17XNL_1302915.2-tss1;Parent=Py17XNL_1302915.2;gene_name=COX11;Name=Py17XNL_1302915.2-tss1;transcript_id=Py17XNL_1302915.2;locus_tag=Py17XNL_1302915
###
Py17XNL_13	AUGUSTUS	gene	428977	432796	0.13	-	.	ID=Py17XNL_1302916;gene_id=Py17XNL_1302916;gene_name=Py17XNL_1302916;Name=conserved protein;best_match=PY17X_1304600.1-p1;query_coverage=99.0;percentage_identity=100.0;locus_tag=Py17XNL_1302916
Py17XNL_13	AUGUSTUS	mRNA	428977	432796	0.13	-	.	ID=Py17XNL_1302916.1;Parent=Py17XNL_1302916;gene_name=Py17XNL_1302916;Name=conserved protein.1;best_match=PY17X_1304600.1-p1;query_coverage=99.0;percentage_identity=100.0;transcript_id=Py17XNL_1302916.1;locus_tag=Py17XNL_1302916;protein_id=Py17XNL_1302916.1-p1;product=conserved protein, unknown function
Py17XNL_13	AUGUSTUS	transcription_end_site	428977	428977	.	-	.	ID=Py17XNL_1302916.1-tts1;Parent=Py17XNL_1302916.1;gene_name=conserved protein;Name=Py17XNL_1302916.1-tts1;transcript_id=Py17XNL_1302916.1;locus_tag=Py17XNL_1302916
Py17XNL_13	AUGUSTUS	three_prime_UTR	428977	429647	0.36	-	.	ID=Py17XNL_1302916.1-3UTR1;Parent=Py17XNL_1302916.1;gene_name=conserved protein;Name=Py17XNL_1302916.1-3UTR1;transcript_id=Py17XNL_1302916.1;locus_tag=Py17XNL_1302916
Py17XNL_13	AUGUSTUS	exon	428977	432796	.	-	.	ID=Py17XNL_1302916.1-exon1;Parent=Py17XNL_1302916.1;gene_name=conserved protein;Name=Py17XNL_1302916.1-exon1;transcript_id=Py17XNL_1302916.1;locus_tag=Py17XNL_1302916;protein_id=Py17XNL_1302916.1-p1;product=conserved protein, unknown function
Py17XNL_13	AUGUSTUS	stop_codon	429648	429650	.	-	0	ID=Py17XNL_1302916.1-stop1;Parent=Py17XNL_1302916.1;gene_name=conserved protein;Name=Py17XNL_1302916.1-stop1;transcript_id=Py17XNL_1302916.1;locus_tag=Py17XNL_1302916
Py17XNL_13	AUGUSTUS	CDS	429648	432458	1	-	0	ID=Py17XNL_1302916.1-CDS1;Parent=Py17XNL_1302916.1;gene_name=conserved protein;Name=Py17XNL_1302916.1-p1;transcript_id=Py17XNL_1302916.1;locus_tag=Py17XNL_1302916;protein_id=Py17XNL_1302916.1-p1;product=conserved protein, unknown function
Py17XNL_13	AUGUSTUS	start_codon	432456	432458	.	-	0	ID=Py17XNL_1302916.1-start1;Parent=Py17XNL_1302916.1;gene_name=conserved protein;Name=Py17XNL_1302916.1-start1;transcript_id=Py17XNL_1302916.1;locus_tag=Py17XNL_1302916
Py17XNL_13	AUGUSTUS	five_prime_UTR	432459	432796	0.33	-	.	ID=Py17XNL_1302916.1-5UTR1;Parent=Py17XNL_1302916.1;gene_name=conserved protein;Name=Py17XNL_1302916.1-5UTR1;transcript_id=Py17XNL_1302916.1;locus_tag=Py17XNL_1302916
Py17XNL_13	AUGUSTUS	transcription_start_site	432796	432796	.	-	.	ID=Py17XNL_1302916.1-tss1;Parent=Py17XNL_1302916.1;gene_name=conserved protein;Name=Py17XNL_1302916.1-tss1;transcript_id=Py17XNL_1302916.1;locus_tag=Py17XNL_1302916
###
Py17XNL_13	AUGUSTUS	gene	432877	437746	0.51	-	.	ID=Py17XNL_1302917;gene_id=Py17XNL_1302917;gene_name=Py17XNL_1302917;Name=conserved Plasmodium protein;best_match=PY17X_1304700.1-p1;query_coverage=99.0;percentage_identity=100.0;locus_tag=Py17XNL_1302917
Py17XNL_13	AUGUSTUS	mRNA	432877	437746	0.51	-	.	ID=Py17XNL_1302917.1;Parent=Py17XNL_1302917;gene_name=Py17XNL_1302917;Name=conserved Plasmodium protein.1;best_match=PY17X_1304700.1-p1;query_coverage=99.0;percentage_identity=100.0;transcript_id=Py17XNL_1302917.1;locus_tag=Py17XNL_1302917;protein_id=Py17XNL_1302917.1-p1;product=conserved Plasmodium protein, unknown function
Py17XNL_13	AUGUSTUS	transcription_end_site	432877	432877	.	-	.	ID=Py17XNL_1302917.1-tts1;Parent=Py17XNL_1302917.1;gene_name=conserved Plasmodium protein;Name=Py17XNL_1302917.1-tts1;transcript_id=Py17XNL_1302917.1;locus_tag=Py17XNL_1302917
Py17XNL_13	AUGUSTUS	three_prime_UTR	432877	433101	0.54	-	.	ID=Py17XNL_1302917.1-3UTR1;Parent=Py17XNL_1302917.1;gene_name=conserved Plasmodium protein;Name=Py17XNL_1302917.1-3UTR1;transcript_id=Py17XNL_1302917.1;locus_tag=Py17XNL_1302917
Py17XNL_13	AUGUSTUS	exon	432877	437363	.	-	.	ID=Py17XNL_1302917.1-exon1;Parent=Py17XNL_1302917.1;gene_name=conserved Plasmodium protein;Name=Py17XNL_1302917.1-exon1;transcript_id=Py17XNL_1302917.1;locus_tag=Py17XNL_1302917;protein_id=Py17XNL_1302917.1-p1;product=conserved Plasmodium protein, unknown function
Py17XNL_13	AUGUSTUS	stop_codon	433102	433104	.	-	0	ID=Py17XNL_1302917.1-stop1;Parent=Py17XNL_1302917.1;gene_name=conserved Plasmodium protein;Name=Py17XNL_1302917.1-stop1;transcript_id=Py17XNL_1302917.1;locus_tag=Py17XNL_1302917
Py17XNL_13	AUGUSTUS	CDS	433102	437328	1	-	0	ID=Py17XNL_1302917.1-CDS1;Parent=Py17XNL_1302917.1;gene_name=conserved Plasmodium protein;Name=Py17XNL_1302917.1-p1;transcript_id=Py17XNL_1302917.1;locus_tag=Py17XNL_1302917;protein_id=Py17XNL_1302917.1-p1;product=conserved Plasmodium protein, unknown function
Py17XNL_13	AUGUSTUS	start_codon	437326	437328	.	-	0	ID=Py17XNL_1302917.1-start1;Parent=Py17XNL_1302917.1;gene_name=conserved Plasmodium protein;Name=Py17XNL_1302917.1-start1;transcript_id=Py17XNL_1302917.1;locus_tag=Py17XNL_1302917
Py17XNL_13	AUGUSTUS	five_prime_UTR	437329	437363	0.99	-	.	ID=Py17XNL_1302917.1-5UTR1;Parent=Py17XNL_1302917.1;gene_name=conserved Plasmodium protein;Name=Py17XNL_1302917.1-5UTR1;transcript_id=Py17XNL_1302917.1;locus_tag=Py17XNL_1302917
Py17XNL_13	AUGUSTUS	exon	437539	437746	.	-	.	ID=Py17XNL_1302917.1-exon2;Parent=Py17XNL_1302917.1;gene_name=conserved Plasmodium protein;Name=Py17XNL_1302917.1-exon2;transcript_id=Py17XNL_1302917.1;locus_tag=Py17XNL_1302917;protein_id=Py17XNL_1302917.1-p1;product=conserved Plasmodium protein, unknown function
Py17XNL_13	AUGUSTUS	five_prime_UTR	437539	437746	0.97	-	.	ID=Py17XNL_1302917.1-5UTR2;Parent=Py17XNL_1302917.1;gene_name=conserved Plasmodium protein;Name=Py17XNL_1302917.1-5UTR2;transcript_id=Py17XNL_1302917.1;locus_tag=Py17XNL_1302917
Py17XNL_13	AUGUSTUS	transcription_start_site	437746	437746	.	-	.	ID=Py17XNL_1302917.1-tss1;Parent=Py17XNL_1302917.1;gene_name=conserved Plasmodium protein;Name=Py17XNL_1302917.1-tss1;transcript_id=Py17XNL_1302917.1;locus_tag=Py17XNL_1302917
###
Py17XNL_13	AUGUSTUS	gene	437997	441256	0.25	-	.	ID=Py17XNL_1302918;gene_id=Py17XNL_1302918;gene_name=Py17XNL_1302918;Name=CITH;best_match=PY17X_1304900.1-p1;query_coverage=99.0;percentage_identity=100.0;locus_tag=Py17XNL_1302918
Py17XNL_13	AUGUSTUS	mRNA	437997	441256	0.25	-	.	ID=Py17XNL_1302918.1;Parent=Py17XNL_1302918;gene_name=Py17XNL_1302918;Name=CITH.1;best_match=PY17X_1304900.1-p1;query_coverage=99.0;percentage_identity=100.0;transcript_id=Py17XNL_1302918.1;locus_tag=Py17XNL_1302918;protein_id=Py17XNL_1302918.1-p1;product=trailer hitch homolog, putative
Py17XNL_13	AUGUSTUS	transcription_end_site	437997	437997	.	-	.	ID=Py17XNL_1302918.1-tts1;Parent=Py17XNL_1302918.1;gene_name=CITH;Name=Py17XNL_1302918.1-tts1;transcript_id=Py17XNL_1302918.1;locus_tag=Py17XNL_1302918
Py17XNL_13	AUGUSTUS	exon	437997	438275	.	-	.	ID=Py17XNL_1302918.1-exon1;Parent=Py17XNL_1302918.1;gene_name=CITH;Name=Py17XNL_1302918.1-exon1;transcript_id=Py17XNL_1302918.1;locus_tag=Py17XNL_1302918;protein_id=Py17XNL_1302918.1-p1;product=trailer hitch homolog, putative
Py17XNL_13	AUGUSTUS	three_prime_UTR	437997	438275	0.38	-	.	ID=Py17XNL_1302918.1-3UTR1;Parent=Py17XNL_1302918.1;gene_name=CITH;Name=Py17XNL_1302918.1-3UTR1;transcript_id=Py17XNL_1302918.1;locus_tag=Py17XNL_1302918
Py17XNL_13	AUGUSTUS	three_prime_UTR	438408	439695	0.92	-	.	ID=Py17XNL_1302918.1-3UTR2;Parent=Py17XNL_1302918.1;gene_name=CITH;Name=Py17XNL_1302918.1-3UTR2;transcript_id=Py17XNL_1302918.1;locus_tag=Py17XNL_1302918
Py17XNL_13	AUGUSTUS	exon	438408	441256	.	-	.	ID=Py17XNL_1302918.1-exon2;Parent=Py17XNL_1302918.1;gene_name=CITH;Name=Py17XNL_1302918.1-exon2;transcript_id=Py17XNL_1302918.1;locus_tag=Py17XNL_1302918;protein_id=Py17XNL_1302918.1-p1;product=trailer hitch homolog, putative
Py17XNL_13	AUGUSTUS	stop_codon	439696	439698	.	-	0	ID=Py17XNL_1302918.1-stop1;Parent=Py17XNL_1302918.1;gene_name=CITH;Name=Py17XNL_1302918.1-stop1;transcript_id=Py17XNL_1302918.1;locus_tag=Py17XNL_1302918
Py17XNL_13	AUGUSTUS	CDS	439696	440709	1	-	0	ID=Py17XNL_1302918.1-CDS1;Parent=Py17XNL_1302918.1;gene_name=CITH;Name=Py17XNL_1302918.1-p1;transcript_id=Py17XNL_1302918.1;locus_tag=Py17XNL_1302918;protein_id=Py17XNL_1302918.1-p1;product=trailer hitch homolog, putative
Py17XNL_13	AUGUSTUS	start_codon	440707	440709	.	-	0	ID=Py17XNL_1302918.1-start1;Parent=Py17XNL_1302918.1;gene_name=CITH;Name=Py17XNL_1302918.1-start1;transcript_id=Py17XNL_1302918.1;locus_tag=Py17XNL_1302918
Py17XNL_13	AUGUSTUS	five_prime_UTR	440710	441256	0.59	-	.	ID=Py17XNL_1302918.1-5UTR1;Parent=Py17XNL_1302918.1;gene_name=CITH;Name=Py17XNL_1302918.1-5UTR1;transcript_id=Py17XNL_1302918.1;locus_tag=Py17XNL_1302918
Py17XNL_13	AUGUSTUS	transcription_start_site	441256	441256	.	-	.	ID=Py17XNL_1302918.1-tss1;Parent=Py17XNL_1302918.1;gene_name=CITH;Name=Py17XNL_1302918.1-tss1;transcript_id=Py17XNL_1302918.1;locus_tag=Py17XNL_1302918
###
Py17XNL_13	AUGUSTUS	gene	443097	445286	0.23	-	.	ID=Py17XNL_1302919;gene_id=Py17XNL_1302919;gene_name=Py17XNL_1302919;Name=proteasome subunit alpha type-1;best_match=PY17X_1305000.1-p1;query_coverage=99.0;percentage_identity=100.0;locus_tag=Py17XNL_1302919
Py17XNL_13	AUGUSTUS	mRNA	443097	445286	0.11	-	.	ID=Py17XNL_1302919.1;Parent=Py17XNL_1302919;gene_name=Py17XNL_1302919;Name=proteasome subunit alpha type-1.1;best_match=PY17X_1305000.1-p1;query_coverage=99.0;percentage_identity=100.0;transcript_id=Py17XNL_1302919.1;locus_tag=Py17XNL_1302919;protein_id=Py17XNL_1302919.1-p1;product=proteasome subunit alpha type-1, putative
Py17XNL_13	AUGUSTUS	transcription_end_site	443097	443097	.	-	.	ID=Py17XNL_1302919.1-tts1;Parent=Py17XNL_1302919.1;gene_name=proteasome subunit alpha type-1;Name=Py17XNL_1302919.1-tts1;transcript_id=Py17XNL_1302919.1;locus_tag=Py17XNL_1302919
Py17XNL_13	AUGUSTUS	three_prime_UTR	443097	443627	0.28	-	.	ID=Py17XNL_1302919.1-3UTR1;Parent=Py17XNL_1302919.1;gene_name=proteasome subunit alpha type-1;Name=Py17XNL_1302919.1-3UTR1;transcript_id=Py17XNL_1302919.1;locus_tag=Py17XNL_1302919
Py17XNL_13	AUGUSTUS	exon	443097	444257	.	-	.	ID=Py17XNL_1302919.1-exon1;Parent=Py17XNL_1302919.1;gene_name=proteasome subunit alpha type-1;Name=Py17XNL_1302919.1-exon1;transcript_id=Py17XNL_1302919.1;locus_tag=Py17XNL_1302919;protein_id=Py17XNL_1302919.1-p1;product=proteasome subunit alpha type-1, putative
Py17XNL_13	AUGUSTUS	stop_codon	443628	443630	.	-	0	ID=Py17XNL_1302919.1-stop1;Parent=Py17XNL_1302919.1;gene_name=proteasome subunit alpha type-1;Name=Py17XNL_1302919.1-stop1;transcript_id=Py17XNL_1302919.1;locus_tag=Py17XNL_1302919
Py17XNL_13	AUGUSTUS	CDS	443628	444257	1	-	0	ID=Py17XNL_1302919.1-CDS1;Parent=Py17XNL_1302919.1;gene_name=proteasome subunit alpha type-1;Name=Py17XNL_1302919.1-p1;transcript_id=Py17XNL_1302919.1;locus_tag=Py17XNL_1302919;protein_id=Py17XNL_1302919.1-p1;product=proteasome subunit alpha type-1, putative
Py17XNL_13	AUGUSTUS	intron	444258	444465	1	-	.	ID=Py17XNL_1302919.1-intron1;Parent=Py17XNL_1302919.1;gene_name=proteasome subunit alpha type-1;Name=Py17XNL_1302919.1-intron1;transcript_id=Py17XNL_1302919.1;locus_tag=Py17XNL_1302919
Py17XNL_13	AUGUSTUS	exon	444466	444548	.	-	.	ID=Py17XNL_1302919.1-exon2;Parent=Py17XNL_1302919.1;gene_name=proteasome subunit alpha type-1;Name=Py17XNL_1302919.1-exon2;transcript_id=Py17XNL_1302919.1;locus_tag=Py17XNL_1302919;protein_id=Py17XNL_1302919.1-p1;product=proteasome subunit alpha type-1, putative
Py17XNL_13	AUGUSTUS	CDS	444466	444548	1	-	2	ID=Py17XNL_1302919.1-CDS2;Parent=Py17XNL_1302919.1;gene_name=proteasome subunit alpha type-1;Name=Py17XNL_1302919.1-p1;transcript_id=Py17XNL_1302919.1;locus_tag=Py17XNL_1302919;protein_id=Py17XNL_1302919.1-p1;product=proteasome subunit alpha type-1, putative
Py17XNL_13	AUGUSTUS	intron	444549	444697	1	-	.	ID=Py17XNL_1302919.1-intron2;Parent=Py17XNL_1302919.1;gene_name=proteasome subunit alpha type-1;Name=Py17XNL_1302919.1-intron2;transcript_id=Py17XNL_1302919.1;locus_tag=Py17XNL_1302919
Py17XNL_13	AUGUSTUS	CDS	444698	444746	1	-	0	ID=Py17XNL_1302919.1-CDS3;Parent=Py17XNL_1302919.1;gene_name=proteasome subunit alpha type-1;Name=Py17XNL_1302919.1-p1;transcript_id=Py17XNL_1302919.1;locus_tag=Py17XNL_1302919;protein_id=Py17XNL_1302919.1-p1;product=proteasome subunit alpha type-1, putative
Py17XNL_13	AUGUSTUS	exon	444698	444830	.	-	.	ID=Py17XNL_1302919.1-exon3;Parent=Py17XNL_1302919.1;gene_name=proteasome subunit alpha type-1;Name=Py17XNL_1302919.1-exon3;transcript_id=Py17XNL_1302919.1;locus_tag=Py17XNL_1302919;protein_id=Py17XNL_1302919.1-p1;product=proteasome subunit alpha type-1, putative
Py17XNL_13	AUGUSTUS	start_codon	444744	444746	.	-	0	ID=Py17XNL_1302919.1-start1;Parent=Py17XNL_1302919.1;gene_name=proteasome subunit alpha type-1;Name=Py17XNL_1302919.1-start1;transcript_id=Py17XNL_1302919.1;locus_tag=Py17XNL_1302919
Py17XNL_13	AUGUSTUS	five_prime_UTR	444747	444830	1	-	.	ID=Py17XNL_1302919.1-5UTR1;Parent=Py17XNL_1302919.1;gene_name=proteasome subunit alpha type-1;Name=Py17XNL_1302919.1-5UTR1;transcript_id=Py17XNL_1302919.1;locus_tag=Py17XNL_1302919
Py17XNL_13	AUGUSTUS	exon	444989	445286	.	-	.	ID=Py17XNL_1302919.1-exon4;Parent=Py17XNL_1302919.1;gene_name=proteasome subunit alpha type-1;Name=Py17XNL_1302919.1-exon4;transcript_id=Py17XNL_1302919.1;locus_tag=Py17XNL_1302919;protein_id=Py17XNL_1302919.1-p1;product=proteasome subunit alpha type-1, putative
Py17XNL_13	AUGUSTUS	five_prime_UTR	444989	445286	0.37	-	.	ID=Py17XNL_1302919.1-5UTR2;Parent=Py17XNL_1302919.1;gene_name=proteasome subunit alpha type-1;Name=Py17XNL_1302919.1-5UTR2;transcript_id=Py17XNL_1302919.1;locus_tag=Py17XNL_1302919
Py17XNL_13	AUGUSTUS	transcription_start_site	445286	445286	.	-	.	ID=Py17XNL_1302919.1-tss1;Parent=Py17XNL_1302919.1;gene_name=proteasome subunit alpha type-1;Name=Py17XNL_1302919.1-tss1;transcript_id=Py17XNL_1302919.1;locus_tag=Py17XNL_1302919
Py17XNL_13	AUGUSTUS	mRNA	443097	445286	0.12	-	.	ID=Py17XNL_1302919.2;Parent=Py17XNL_1302919;gene_name=Py17XNL_1302919;Name=proteasome subunit alpha type-1.2;best_match=PY17X_1305000.1-p1;query_coverage=99.0;percentage_identity=100.0;transcript_id=Py17XNL_1302919.2;locus_tag=Py17XNL_1302919;protein_id=Py17XNL_1302919.2-p2;product=proteasome subunit alpha type-1, putative
Py17XNL_13	AUGUSTUS	transcription_end_site	443097	443097	.	-	.	ID=Py17XNL_1302919.2-tts1;Parent=Py17XNL_1302919.2;gene_name=proteasome subunit alpha type-1;Name=Py17XNL_1302919.2-tts1;transcript_id=Py17XNL_1302919.2;locus_tag=Py17XNL_1302919
Py17XNL_13	AUGUSTUS	three_prime_UTR	443097	443627	0.24	-	.	ID=Py17XNL_1302919.2-3UTR1;Parent=Py17XNL_1302919.2;gene_name=proteasome subunit alpha type-1;Name=Py17XNL_1302919.2-3UTR1;transcript_id=Py17XNL_1302919.2;locus_tag=Py17XNL_1302919
Py17XNL_13	AUGUSTUS	exon	443097	444548	.	-	.	ID=Py17XNL_1302919.2-exon1;Parent=Py17XNL_1302919.2;gene_name=proteasome subunit alpha type-1;Name=Py17XNL_1302919.2-exon1;transcript_id=Py17XNL_1302919.2;locus_tag=Py17XNL_1302919;protein_id=Py17XNL_1302919.2-p2;product=proteasome subunit alpha type-1, putative
Py17XNL_13	AUGUSTUS	stop_codon	443628	443630	.	-	0	ID=Py17XNL_1302919.2-stop1;Parent=Py17XNL_1302919.2;gene_name=proteasome subunit alpha type-1;Name=Py17XNL_1302919.2-stop1;transcript_id=Py17XNL_1302919.2;locus_tag=Py17XNL_1302919
Py17XNL_13	AUGUSTUS	CDS	443628	444170	0.94	-	0	ID=Py17XNL_1302919.2-CDS1;Parent=Py17XNL_1302919.2;gene_name=proteasome subunit alpha type-1;Name=Py17XNL_1302919.2-p2;transcript_id=Py17XNL_1302919.2;locus_tag=Py17XNL_1302919;protein_id=Py17XNL_1302919.2-p2;product=proteasome subunit alpha type-1, putative
Py17XNL_13	AUGUSTUS	start_codon	444168	444170	.	-	0	ID=Py17XNL_1302919.2-start1;Parent=Py17XNL_1302919.2;gene_name=proteasome subunit alpha type-1;Name=Py17XNL_1302919.2-start1;transcript_id=Py17XNL_1302919.2;locus_tag=Py17XNL_1302919
Py17XNL_13	AUGUSTUS	five_prime_UTR	444171	444548	0.94	-	.	ID=Py17XNL_1302919.2-5UTR1;Parent=Py17XNL_1302919.2;gene_name=proteasome subunit alpha type-1;Name=Py17XNL_1302919.2-5UTR1;transcript_id=Py17XNL_1302919.2;locus_tag=Py17XNL_1302919
Py17XNL_13	AUGUSTUS	exon	444698	444830	.	-	.	ID=Py17XNL_1302919.2-exon2;Parent=Py17XNL_1302919.2;gene_name=proteasome subunit alpha type-1;Name=Py17XNL_1302919.2-exon2;transcript_id=Py17XNL_1302919.2;locus_tag=Py17XNL_1302919;protein_id=Py17XNL_1302919.2-p2;product=proteasome subunit alpha type-1, putative
Py17XNL_13	AUGUSTUS	five_prime_UTR	444698	444830	0.94	-	.	ID=Py17XNL_1302919.2-5UTR2;Parent=Py17XNL_1302919.2;gene_name=proteasome subunit alpha type-1;Name=Py17XNL_1302919.2-5UTR2;transcript_id=Py17XNL_1302919.2;locus_tag=Py17XNL_1302919
Py17XNL_13	AUGUSTUS	exon	444989	445286	.	-	.	ID=Py17XNL_1302919.2-exon3;Parent=Py17XNL_1302919.2;gene_name=proteasome subunit alpha type-1;Name=Py17XNL_1302919.2-exon3;transcript_id=Py17XNL_1302919.2;locus_tag=Py17XNL_1302919;protein_id=Py17XNL_1302919.2-p2;product=proteasome subunit alpha type-1, putative
Py17XNL_13	AUGUSTUS	five_prime_UTR	444989	445286	0.41	-	.	ID=Py17XNL_1302919.2-5UTR3;Parent=Py17XNL_1302919.2;gene_name=proteasome subunit alpha type-1;Name=Py17XNL_1302919.2-5UTR3;transcript_id=Py17XNL_1302919.2;locus_tag=Py17XNL_1302919
Py17XNL_13	AUGUSTUS	transcription_start_site	445286	445286	.	-	.	ID=Py17XNL_1302919.2-tss1;Parent=Py17XNL_1302919.2;gene_name=proteasome subunit alpha type-1;Name=Py17XNL_1302919.2-tss1;transcript_id=Py17XNL_1302919.2;locus_tag=Py17XNL_1302919
###
Py17XNL_13	AUGUSTUS	gene	446086	448960	0.34	+	.	ID=Py17XNL_1302920;gene_id=Py17XNL_1302920;gene_name=Py17XNL_1302920;Name=protein kinase;best_match=PY17X_1305100.1-p1;query_coverage=99.0;percentage_identity=100.0;locus_tag=Py17XNL_1302920
Py17XNL_13	AUGUSTUS	mRNA	446086	448960	0.34	+	.	ID=Py17XNL_1302920.1;Parent=Py17XNL_1302920;gene_name=Py17XNL_1302920;Name=protein kinase.1;best_match=PY17X_1305100.1-p1;query_coverage=99.0;percentage_identity=100.0;transcript_id=Py17XNL_1302920.1;locus_tag=Py17XNL_1302920;protein_id=Py17XNL_1302920.1-p1;product=protein kinase, putative
Py17XNL_13	AUGUSTUS	transcription_start_site	446086	446086	.	+	.	ID=Py17XNL_1302920.1-tss1;Parent=Py17XNL_1302920.1;gene_name=protein kinase;Name=Py17XNL_1302920.1-tss1;transcript_id=Py17XNL_1302920.1;locus_tag=Py17XNL_1302920
Py17XNL_13	AUGUSTUS	five_prime_UTR	446086	446358	0.38	+	.	ID=Py17XNL_1302920.1-5UTR1;Parent=Py17XNL_1302920.1;gene_name=protein kinase;Name=Py17XNL_1302920.1-5UTR1;transcript_id=Py17XNL_1302920.1;locus_tag=Py17XNL_1302920
Py17XNL_13	AUGUSTUS	exon	446086	448406	.	+	.	ID=Py17XNL_1302920.1-exon1;Parent=Py17XNL_1302920.1;gene_name=protein kinase;Name=Py17XNL_1302920.1-exon1;transcript_id=Py17XNL_1302920.1;locus_tag=Py17XNL_1302920;protein_id=Py17XNL_1302920.1-p1;product=protein kinase, putative
Py17XNL_13	AUGUSTUS	start_codon	446359	446361	.	+	0	ID=Py17XNL_1302920.1-start1;Parent=Py17XNL_1302920.1;gene_name=protein kinase;Name=Py17XNL_1302920.1-start1;transcript_id=Py17XNL_1302920.1;locus_tag=Py17XNL_1302920
Py17XNL_13	AUGUSTUS	CDS	446359	448406	0.99	+	0	ID=Py17XNL_1302920.1-CDS1;Parent=Py17XNL_1302920.1;gene_name=protein kinase;Name=Py17XNL_1302920.1-p1;transcript_id=Py17XNL_1302920.1;locus_tag=Py17XNL_1302920;protein_id=Py17XNL_1302920.1-p1;product=protein kinase, putative
Py17XNL_13	AUGUSTUS	intron	448407	448592	1	+	.	ID=Py17XNL_1302920.1-intron1;Parent=Py17XNL_1302920.1;gene_name=protein kinase;Name=Py17XNL_1302920.1-intron1;transcript_id=Py17XNL_1302920.1;locus_tag=Py17XNL_1302920
Py17XNL_13	AUGUSTUS	exon	448593	448691	.	+	.	ID=Py17XNL_1302920.1-exon2;Parent=Py17XNL_1302920.1;gene_name=protein kinase;Name=Py17XNL_1302920.1-exon2;transcript_id=Py17XNL_1302920.1;locus_tag=Py17XNL_1302920;protein_id=Py17XNL_1302920.1-p1;product=protein kinase, putative
Py17XNL_13	AUGUSTUS	CDS	448593	448691	1	+	1	ID=Py17XNL_1302920.1-CDS2;Parent=Py17XNL_1302920.1;gene_name=protein kinase;Name=Py17XNL_1302920.1-p1;transcript_id=Py17XNL_1302920.1;locus_tag=Py17XNL_1302920;protein_id=Py17XNL_1302920.1-p1;product=protein kinase, putative
Py17XNL_13	AUGUSTUS	intron	448692	448776	1	+	.	ID=Py17XNL_1302920.1-intron2;Parent=Py17XNL_1302920.1;gene_name=protein kinase;Name=Py17XNL_1302920.1-intron2;transcript_id=Py17XNL_1302920.1;locus_tag=Py17XNL_1302920
Py17XNL_13	AUGUSTUS	CDS	448777	448858	1	+	1	ID=Py17XNL_1302920.1-CDS3;Parent=Py17XNL_1302920.1;gene_name=protein kinase;Name=Py17XNL_1302920.1-p1;transcript_id=Py17XNL_1302920.1;locus_tag=Py17XNL_1302920;protein_id=Py17XNL_1302920.1-p1;product=protein kinase, putative
Py17XNL_13	AUGUSTUS	exon	448777	448960	.	+	.	ID=Py17XNL_1302920.1-exon3;Parent=Py17XNL_1302920.1;gene_name=protein kinase;Name=Py17XNL_1302920.1-exon3;transcript_id=Py17XNL_1302920.1;locus_tag=Py17XNL_1302920;protein_id=Py17XNL_1302920.1-p1;product=protein kinase, putative
Py17XNL_13	AUGUSTUS	stop_codon	448856	448858	.	+	0	ID=Py17XNL_1302920.1-stop1;Parent=Py17XNL_1302920.1;gene_name=protein kinase;Name=Py17XNL_1302920.1-stop1;transcript_id=Py17XNL_1302920.1;locus_tag=Py17XNL_1302920
Py17XNL_13	AUGUSTUS	three_prime_UTR	448859	448960	0.88	+	.	ID=Py17XNL_1302920.1-3UTR1;Parent=Py17XNL_1302920.1;gene_name=protein kinase;Name=Py17XNL_1302920.1-3UTR1;transcript_id=Py17XNL_1302920.1;locus_tag=Py17XNL_1302920
Py17XNL_13	AUGUSTUS	transcription_end_site	448960	448960	.	+	.	ID=Py17XNL_1302920.1-tts1;Parent=Py17XNL_1302920.1;gene_name=protein kinase;Name=Py17XNL_1302920.1-tts1;transcript_id=Py17XNL_1302920.1;locus_tag=Py17XNL_1302920
###
Py17XNL_13	AUGUSTUS	gene	448967	452026	0.76	-	.	ID=Py17XNL_1302921;gene_id=Py17XNL_1302921;gene_name=Py17XNL_1302921;Name=VMP1;best_match=PY17X_1305200.1-p1;query_coverage=92.0;percentage_identity=100.0;locus_tag=Py17XNL_1302921
Py17XNL_13	AUGUSTUS	mRNA	448967	452026	0.3	-	.	ID=Py17XNL_1302921.1;Parent=Py17XNL_1302921;gene_name=Py17XNL_1302921;Name=VMP1.1;best_match=PY17X_1305200.1-p1;query_coverage=99.0;percentage_identity=100.0;transcript_id=Py17XNL_1302921.1;locus_tag=Py17XNL_1302921;protein_id=Py17XNL_1302921.1-p1;product=vacuole membrane protein 1, putative
Py17XNL_13	AUGUSTUS	transcription_end_site	448967	448967	.	-	.	ID=Py17XNL_1302921.1-tts1;Parent=Py17XNL_1302921.1;gene_name=VMP1;Name=Py17XNL_1302921.1-tts1;transcript_id=Py17XNL_1302921.1;locus_tag=Py17XNL_1302921
Py17XNL_13	AUGUSTUS	three_prime_UTR	448967	449321	0.73	-	.	ID=Py17XNL_1302921.1-3UTR1;Parent=Py17XNL_1302921.1;gene_name=VMP1;Name=Py17XNL_1302921.1-3UTR1;transcript_id=Py17XNL_1302921.1;locus_tag=Py17XNL_1302921
Py17XNL_13	AUGUSTUS	exon	448967	449713	.	-	.	ID=Py17XNL_1302921.1-exon1;Parent=Py17XNL_1302921.1;gene_name=VMP1;Name=Py17XNL_1302921.1-exon1;transcript_id=Py17XNL_1302921.1;locus_tag=Py17XNL_1302921;protein_id=Py17XNL_1302921.1-p1;product=vacuole membrane protein 1, putative
Py17XNL_13	AUGUSTUS	stop_codon	449322	449324	.	-	0	ID=Py17XNL_1302921.1-stop1;Parent=Py17XNL_1302921.1;gene_name=VMP1;Name=Py17XNL_1302921.1-stop1;transcript_id=Py17XNL_1302921.1;locus_tag=Py17XNL_1302921
Py17XNL_13	AUGUSTUS	CDS	449322	449713	1	-	2	ID=Py17XNL_1302921.1-CDS1;Parent=Py17XNL_1302921.1;gene_name=VMP1;Name=Py17XNL_1302921.1-p1;transcript_id=Py17XNL_1302921.1;locus_tag=Py17XNL_1302921;protein_id=Py17XNL_1302921.1-p1;product=vacuole membrane protein 1, putative
Py17XNL_13	AUGUSTUS	intron	449714	449848	1	-	.	ID=Py17XNL_1302921.1-intron1;Parent=Py17XNL_1302921.1;gene_name=VMP1;Name=Py17XNL_1302921.1-intron1;transcript_id=Py17XNL_1302921.1;locus_tag=Py17XNL_1302921
Py17XNL_13	AUGUSTUS	exon	449849	449999	.	-	.	ID=Py17XNL_1302921.1-exon2;Parent=Py17XNL_1302921.1;gene_name=VMP1;Name=Py17XNL_1302921.1-exon2;transcript_id=Py17XNL_1302921.1;locus_tag=Py17XNL_1302921;protein_id=Py17XNL_1302921.1-p1;product=vacuole membrane protein 1, putative
Py17XNL_13	AUGUSTUS	CDS	449849	449999	1	-	0	ID=Py17XNL_1302921.1-CDS2;Parent=Py17XNL_1302921.1;gene_name=VMP1;Name=Py17XNL_1302921.1-p1;transcript_id=Py17XNL_1302921.1;locus_tag=Py17XNL_1302921;protein_id=Py17XNL_1302921.1-p1;product=vacuole membrane protein 1, putative
Py17XNL_13	AUGUSTUS	intron	450000	450177	1	-	.	ID=Py17XNL_1302921.1-intron2;Parent=Py17XNL_1302921.1;gene_name=VMP1;Name=Py17XNL_1302921.1-intron2;transcript_id=Py17XNL_1302921.1;locus_tag=Py17XNL_1302921
Py17XNL_13	AUGUSTUS	CDS	450178	450201	0.81	-	0	ID=Py17XNL_1302921.1-CDS3;Parent=Py17XNL_1302921.1;gene_name=VMP1;Name=Py17XNL_1302921.1-p1;transcript_id=Py17XNL_1302921.1;locus_tag=Py17XNL_1302921;protein_id=Py17XNL_1302921.1-p1;product=vacuole membrane protein 1, putative
Py17XNL_13	AUGUSTUS	exon	450178	451452	.	-	.	ID=Py17XNL_1302921.1-exon3;Parent=Py17XNL_1302921.1;gene_name=VMP1;Name=Py17XNL_1302921.1-exon3;transcript_id=Py17XNL_1302921.1;locus_tag=Py17XNL_1302921;protein_id=Py17XNL_1302921.1-p1;product=vacuole membrane protein 1, putative
Py17XNL_13	AUGUSTUS	start_codon	450199	450201	.	-	0	ID=Py17XNL_1302921.1-start1;Parent=Py17XNL_1302921.1;gene_name=VMP1;Name=Py17XNL_1302921.1-start1;transcript_id=Py17XNL_1302921.1;locus_tag=Py17XNL_1302921
Py17XNL_13	AUGUSTUS	five_prime_UTR	450202	451452	0.55	-	.	ID=Py17XNL_1302921.1-5UTR1;Parent=Py17XNL_1302921.1;gene_name=VMP1;Name=Py17XNL_1302921.1-5UTR1;transcript_id=Py17XNL_1302921.1;locus_tag=Py17XNL_1302921
Py17XNL_13	AUGUSTUS	exon	451834	452026	.	-	.	ID=Py17XNL_1302921.1-exon4;Parent=Py17XNL_1302921.1;gene_name=VMP1;Name=Py17XNL_1302921.1-exon4;transcript_id=Py17XNL_1302921.1;locus_tag=Py17XNL_1302921;protein_id=Py17XNL_1302921.1-p1;product=vacuole membrane protein 1, putative
Py17XNL_13	AUGUSTUS	five_prime_UTR	451834	452026	0.49	-	.	ID=Py17XNL_1302921.1-5UTR2;Parent=Py17XNL_1302921.1;gene_name=VMP1;Name=Py17XNL_1302921.1-5UTR2;transcript_id=Py17XNL_1302921.1;locus_tag=Py17XNL_1302921
Py17XNL_13	AUGUSTUS	transcription_start_site	452026	452026	.	-	.	ID=Py17XNL_1302921.1-tss1;Parent=Py17XNL_1302921.1;gene_name=VMP1;Name=Py17XNL_1302921.1-tss1;transcript_id=Py17XNL_1302921.1;locus_tag=Py17XNL_1302921
Py17XNL_13	AUGUSTUS	mRNA	448967	452026	0.24	-	.	ID=Py17XNL_1302921.2;Parent=Py17XNL_1302921;gene_name=Py17XNL_1302921;Name=VMP1.2;best_match=PY17X_1305200.1-p1;query_coverage=85.0;percentage_identity=100.0;transcript_id=Py17XNL_1302921.2;locus_tag=Py17XNL_1302921;protein_id=Py17XNL_1302921.2-p2;product=vacuole membrane protein 1, putative
Py17XNL_13	AUGUSTUS	transcription_end_site	448967	448967	.	-	.	ID=Py17XNL_1302921.2-tts1;Parent=Py17XNL_1302921.2;gene_name=VMP1;Name=Py17XNL_1302921.2-tts1;transcript_id=Py17XNL_1302921.2;locus_tag=Py17XNL_1302921
Py17XNL_13	AUGUSTUS	exon	448967	449222	.	-	.	ID=Py17XNL_1302921.2-exon1;Parent=Py17XNL_1302921.2;gene_name=VMP1;Name=Py17XNL_1302921.2-exon1;transcript_id=Py17XNL_1302921.2;locus_tag=Py17XNL_1302921;protein_id=Py17XNL_1302921.2-p2;product=vacuole membrane protein 1, putative
Py17XNL_13	AUGUSTUS	three_prime_UTR	448967	449222	0.69	-	.	ID=Py17XNL_1302921.2-3UTR1;Parent=Py17XNL_1302921.2;gene_name=VMP1;Name=Py17XNL_1302921.2-3UTR1;transcript_id=Py17XNL_1302921.2;locus_tag=Py17XNL_1302921
Py17XNL_13	AUGUSTUS	three_prime_UTR	449328	449819	1	-	.	ID=Py17XNL_1302921.2-3UTR2;Parent=Py17XNL_1302921.2;gene_name=VMP1;Name=Py17XNL_1302921.2-3UTR2;transcript_id=Py17XNL_1302921.2;locus_tag=Py17XNL_1302921
Py17XNL_13	AUGUSTUS	exon	449328	449999	.	-	.	ID=Py17XNL_1302921.2-exon2;Parent=Py17XNL_1302921.2;gene_name=VMP1;Name=Py17XNL_1302921.2-exon2;transcript_id=Py17XNL_1302921.2;locus_tag=Py17XNL_1302921;protein_id=Py17XNL_1302921.2-p2;product=vacuole membrane protein 1, putative
Py17XNL_13	AUGUSTUS	stop_codon	449820	449822	.	-	0	ID=Py17XNL_1302921.2-stop1;Parent=Py17XNL_1302921.2;gene_name=VMP1;Name=Py17XNL_1302921.2-stop1;transcript_id=Py17XNL_1302921.2;locus_tag=Py17XNL_1302921
Py17XNL_13	AUGUSTUS	CDS	449820	449999	1	-	0	ID=Py17XNL_1302921.2-CDS1;Parent=Py17XNL_1302921.2;gene_name=VMP1;Name=Py17XNL_1302921.2-p2;transcript_id=Py17XNL_1302921.2;locus_tag=Py17XNL_1302921;protein_id=Py17XNL_1302921.2-p2;product=vacuole membrane protein 1, putative
Py17XNL_13	AUGUSTUS	intron	450000	450177	1	-	.	ID=Py17XNL_1302921.2-intron1;Parent=Py17XNL_1302921.2;gene_name=VMP1;Name=Py17XNL_1302921.2-intron1;transcript_id=Py17XNL_1302921.2;locus_tag=Py17XNL_1302921
Py17XNL_13	AUGUSTUS	CDS	450178	450201	0.8	-	0	ID=Py17XNL_1302921.2-CDS2;Parent=Py17XNL_1302921.2;gene_name=VMP1;Name=Py17XNL_1302921.2-p2;transcript_id=Py17XNL_1302921.2;locus_tag=Py17XNL_1302921;protein_id=Py17XNL_1302921.2-p2;product=vacuole membrane protein 1, putative
Py17XNL_13	AUGUSTUS	exon	450178	451452	.	-	.	ID=Py17XNL_1302921.2-exon3;Parent=Py17XNL_1302921.2;gene_name=VMP1;Name=Py17XNL_1302921.2-exon3;transcript_id=Py17XNL_1302921.2;locus_tag=Py17XNL_1302921;protein_id=Py17XNL_1302921.2-p2;product=vacuole membrane protein 1, putative
Py17XNL_13	AUGUSTUS	start_codon	450199	450201	.	-	0	ID=Py17XNL_1302921.2-start1;Parent=Py17XNL_1302921.2;gene_name=VMP1;Name=Py17XNL_1302921.2-start1;transcript_id=Py17XNL_1302921.2;locus_tag=Py17XNL_1302921
Py17XNL_13	AUGUSTUS	five_prime_UTR	450202	451452	0.51	-	.	ID=Py17XNL_1302921.2-5UTR1;Parent=Py17XNL_1302921.2;gene_name=VMP1;Name=Py17XNL_1302921.2-5UTR1;transcript_id=Py17XNL_1302921.2;locus_tag=Py17XNL_1302921
Py17XNL_13	AUGUSTUS	exon	451834	452026	.	-	.	ID=Py17XNL_1302921.2-exon4;Parent=Py17XNL_1302921.2;gene_name=VMP1;Name=Py17XNL_1302921.2-exon4;transcript_id=Py17XNL_1302921.2;locus_tag=Py17XNL_1302921;protein_id=Py17XNL_1302921.2-p2;product=vacuole membrane protein 1, putative
Py17XNL_13	AUGUSTUS	five_prime_UTR	451834	452026	0.44	-	.	ID=Py17XNL_1302921.2-5UTR2;Parent=Py17XNL_1302921.2;gene_name=VMP1;Name=Py17XNL_1302921.2-5UTR2;transcript_id=Py17XNL_1302921.2;locus_tag=Py17XNL_1302921
Py17XNL_13	AUGUSTUS	transcription_start_site	452026	452026	.	-	.	ID=Py17XNL_1302921.2-tss1;Parent=Py17XNL_1302921.2;gene_name=VMP1;Name=Py17XNL_1302921.2-tss1;transcript_id=Py17XNL_1302921.2;locus_tag=Py17XNL_1302921
Py17XNL_13	AUGUSTUS	mRNA	448967	452026	0.22	-	.	ID=Py17XNL_1302921.3;Parent=Py17XNL_1302921;gene_name=Py17XNL_1302921;Name=VMP1.3;best_match=PY17X_1305200.1-p1;query_coverage=92.0;percentage_identity=100.0;transcript_id=Py17XNL_1302921.3;locus_tag=Py17XNL_1302921;protein_id=Py17XNL_1302921.3-p3;product=vacuole membrane protein 1, putative
Py17XNL_13	AUGUSTUS	transcription_end_site	448967	448967	.	-	.	ID=Py17XNL_1302921.3-tts1;Parent=Py17XNL_1302921.3;gene_name=VMP1;Name=Py17XNL_1302921.3-tts1;transcript_id=Py17XNL_1302921.3;locus_tag=Py17XNL_1302921
Py17XNL_13	AUGUSTUS	exon	448967	449222	.	-	.	ID=Py17XNL_1302921.3-exon1;Parent=Py17XNL_1302921.3;gene_name=VMP1;Name=Py17XNL_1302921.3-exon1;transcript_id=Py17XNL_1302921.3;locus_tag=Py17XNL_1302921;protein_id=Py17XNL_1302921.3-p3;product=vacuole membrane protein 1, putative
Py17XNL_13	AUGUSTUS	three_prime_UTR	448967	449222	0.5	-	.	ID=Py17XNL_1302921.3-3UTR1;Parent=Py17XNL_1302921.3;gene_name=VMP1;Name=Py17XNL_1302921.3-3UTR1;transcript_id=Py17XNL_1302921.3;locus_tag=Py17XNL_1302921
Py17XNL_13	AUGUSTUS	three_prime_UTR	449328	449819	0.75	-	.	ID=Py17XNL_1302921.3-3UTR2;Parent=Py17XNL_1302921.3;gene_name=VMP1;Name=Py17XNL_1302921.3-3UTR2;transcript_id=Py17XNL_1302921.3;locus_tag=Py17XNL_1302921
Py17XNL_13	AUGUSTUS	exon	449328	449999	.	-	.	ID=Py17XNL_1302921.3-exon2;Parent=Py17XNL_1302921.3;gene_name=VMP1;Name=Py17XNL_1302921.3-exon2;transcript_id=Py17XNL_1302921.3;locus_tag=Py17XNL_1302921;protein_id=Py17XNL_1302921.3-p3;product=vacuole membrane protein 1, putative
Py17XNL_13	AUGUSTUS	stop_codon	449820	449822	.	-	0	ID=Py17XNL_1302921.3-stop1;Parent=Py17XNL_1302921.3;gene_name=VMP1;Name=Py17XNL_1302921.3-stop1;transcript_id=Py17XNL_1302921.3;locus_tag=Py17XNL_1302921
Py17XNL_13	AUGUSTUS	CDS	449820	449999	0.75	-	0	ID=Py17XNL_1302921.3-CDS1;Parent=Py17XNL_1302921.3;gene_name=VMP1;Name=Py17XNL_1302921.3-p3;transcript_id=Py17XNL_1302921.3;locus_tag=Py17XNL_1302921;protein_id=Py17XNL_1302921.3-p3;product=vacuole membrane protein 1, putative
Py17XNL_13	AUGUSTUS	intron	450000	450177	1	-	.	ID=Py17XNL_1302921.3-intron1;Parent=Py17XNL_1302921.3;gene_name=VMP1;Name=Py17XNL_1302921.3-intron1;transcript_id=Py17XNL_1302921.3;locus_tag=Py17XNL_1302921
Py17XNL_13	AUGUSTUS	exon	450178	450312	.	-	.	ID=Py17XNL_1302921.3-exon3;Parent=Py17XNL_1302921.3;gene_name=VMP1;Name=Py17XNL_1302921.3-exon3;transcript_id=Py17XNL_1302921.3;locus_tag=Py17XNL_1302921;protein_id=Py17XNL_1302921.3-p3;product=vacuole membrane protein 1, putative
Py17XNL_13	AUGUSTUS	CDS	450178	450312	1	-	0	ID=Py17XNL_1302921.3-CDS2;Parent=Py17XNL_1302921.3;gene_name=VMP1;Name=Py17XNL_1302921.3-p3;transcript_id=Py17XNL_1302921.3;locus_tag=Py17XNL_1302921;protein_id=Py17XNL_1302921.3-p3;product=vacuole membrane protein 1, putative
Py17XNL_13	AUGUSTUS	intron	450313	450572	1	-	.	ID=Py17XNL_1302921.3-intron2;Parent=Py17XNL_1302921.3;gene_name=VMP1;Name=Py17XNL_1302921.3-intron2;transcript_id=Py17XNL_1302921.3;locus_tag=Py17XNL_1302921
Py17XNL_13	AUGUSTUS	CDS	450573	450611	0.99	-	0	ID=Py17XNL_1302921.3-CDS3;Parent=Py17XNL_1302921.3;gene_name=VMP1;Name=Py17XNL_1302921.3-p3;transcript_id=Py17XNL_1302921.3;locus_tag=Py17XNL_1302921;protein_id=Py17XNL_1302921.3-p3;product=vacuole membrane protein 1, putative
Py17XNL_13	AUGUSTUS	exon	450573	451452	.	-	.	ID=Py17XNL_1302921.3-exon4;Parent=Py17XNL_1302921.3;gene_name=VMP1;Name=Py17XNL_1302921.3-exon4;transcript_id=Py17XNL_1302921.3;locus_tag=Py17XNL_1302921;protein_id=Py17XNL_1302921.3-p3;product=vacuole membrane protein 1, putative
Py17XNL_13	AUGUSTUS	start_codon	450609	450611	.	-	0	ID=Py17XNL_1302921.3-start1;Parent=Py17XNL_1302921.3;gene_name=VMP1;Name=Py17XNL_1302921.3-start1;transcript_id=Py17XNL_1302921.3;locus_tag=Py17XNL_1302921
Py17XNL_13	AUGUSTUS	five_prime_UTR	450612	451452	0.51	-	.	ID=Py17XNL_1302921.3-5UTR1;Parent=Py17XNL_1302921.3;gene_name=VMP1;Name=Py17XNL_1302921.3-5UTR1;transcript_id=Py17XNL_1302921.3;locus_tag=Py17XNL_1302921
Py17XNL_13	AUGUSTUS	exon	451834	452026	.	-	.	ID=Py17XNL_1302921.3-exon5;Parent=Py17XNL_1302921.3;gene_name=VMP1;Name=Py17XNL_1302921.3-exon5;transcript_id=Py17XNL_1302921.3;locus_tag=Py17XNL_1302921;protein_id=Py17XNL_1302921.3-p3;product=vacuole membrane protein 1, putative
Py17XNL_13	AUGUSTUS	five_prime_UTR	451834	452026	0.36	-	.	ID=Py17XNL_1302921.3-5UTR2;Parent=Py17XNL_1302921.3;gene_name=VMP1;Name=Py17XNL_1302921.3-5UTR2;transcript_id=Py17XNL_1302921.3;locus_tag=Py17XNL_1302921
Py17XNL_13	AUGUSTUS	transcription_start_site	452026	452026	.	-	.	ID=Py17XNL_1302921.3-tss1;Parent=Py17XNL_1302921.3;gene_name=VMP1;Name=Py17XNL_1302921.3-tss1;transcript_id=Py17XNL_1302921.3;locus_tag=Py17XNL_1302921
###
Py17XNL_13	AUGUSTUS	gene	452346	454830	0.34	+	.	ID=Py17XNL_1302922;gene_id=Py17XNL_1302922;gene_name=Py17XNL_1302922;Name=SF3A1;best_match=PY17X_1305300.1-p1;query_coverage=99.0;percentage_identity=100.0;locus_tag=Py17XNL_1302922
Py17XNL_13	AUGUSTUS	mRNA	452346	454830	0.34	+	.	ID=Py17XNL_1302922.1;Parent=Py17XNL_1302922;gene_name=Py17XNL_1302922;Name=SF3A1.1;best_match=PY17X_1305300.1-p1;query_coverage=99.0;percentage_identity=100.0;transcript_id=Py17XNL_1302922.1;locus_tag=Py17XNL_1302922;protein_id=Py17XNL_1302922.1-p1;product=splicing factor 3A subunit 1, putative
Py17XNL_13	AUGUSTUS	transcription_start_site	452346	452346	.	+	.	ID=Py17XNL_1302922.1-tss1;Parent=Py17XNL_1302922.1;gene_name=SF3A1;Name=Py17XNL_1302922.1-tss1;transcript_id=Py17XNL_1302922.1;locus_tag=Py17XNL_1302922
Py17XNL_13	AUGUSTUS	five_prime_UTR	452346	452795	0.71	+	.	ID=Py17XNL_1302922.1-5UTR1;Parent=Py17XNL_1302922.1;gene_name=SF3A1;Name=Py17XNL_1302922.1-5UTR1;transcript_id=Py17XNL_1302922.1;locus_tag=Py17XNL_1302922
Py17XNL_13	AUGUSTUS	exon	452346	454830	.	+	.	ID=Py17XNL_1302922.1-exon1;Parent=Py17XNL_1302922.1;gene_name=SF3A1;Name=Py17XNL_1302922.1-exon1;transcript_id=Py17XNL_1302922.1;locus_tag=Py17XNL_1302922;protein_id=Py17XNL_1302922.1-p1;product=splicing factor 3A subunit 1, putative
Py17XNL_13	AUGUSTUS	start_codon	452796	452798	.	+	0	ID=Py17XNL_1302922.1-start1;Parent=Py17XNL_1302922.1;gene_name=SF3A1;Name=Py17XNL_1302922.1-start1;transcript_id=Py17XNL_1302922.1;locus_tag=Py17XNL_1302922
Py17XNL_13	AUGUSTUS	CDS	452796	454595	1	+	0	ID=Py17XNL_1302922.1-CDS1;Parent=Py17XNL_1302922.1;gene_name=SF3A1;Name=Py17XNL_1302922.1-p1;transcript_id=Py17XNL_1302922.1;locus_tag=Py17XNL_1302922;protein_id=Py17XNL_1302922.1-p1;product=splicing factor 3A subunit 1, putative
Py17XNL_13	AUGUSTUS	stop_codon	454593	454595	.	+	0	ID=Py17XNL_1302922.1-stop1;Parent=Py17XNL_1302922.1;gene_name=SF3A1;Name=Py17XNL_1302922.1-stop1;transcript_id=Py17XNL_1302922.1;locus_tag=Py17XNL_1302922
Py17XNL_13	AUGUSTUS	three_prime_UTR	454596	454830	0.44	+	.	ID=Py17XNL_1302922.1-3UTR1;Parent=Py17XNL_1302922.1;gene_name=SF3A1;Name=Py17XNL_1302922.1-3UTR1;transcript_id=Py17XNL_1302922.1;locus_tag=Py17XNL_1302922
Py17XNL_13	AUGUSTUS	transcription_end_site	454830	454830	.	+	.	ID=Py17XNL_1302922.1-tts1;Parent=Py17XNL_1302922.1;gene_name=SF3A1;Name=Py17XNL_1302922.1-tts1;transcript_id=Py17XNL_1302922.1;locus_tag=Py17XNL_1302922
###
Py17XNL_13	AUGUSTUS	gene	454837	465746	0.24	-	.	ID=Py17XNL_1302923;gene_id=Py17XNL_1302923;gene_name=Py17XNL_1302923;Name=conserved Plasmodium protein;best_match=PY17X_1305400.1-p1;query_coverage=99.0;percentage_identity=99.857;locus_tag=Py17XNL_1302923
Py17XNL_13	AUGUSTUS	mRNA	454837	465746	0.24	-	.	ID=Py17XNL_1302923.1;Parent=Py17XNL_1302923;gene_name=Py17XNL_1302923;Name=conserved Plasmodium protein.1;best_match=PY17X_1305400.1-p1;query_coverage=99.0;percentage_identity=99.857;transcript_id=Py17XNL_1302923.1;locus_tag=Py17XNL_1302923;protein_id=Py17XNL_1302923.1-p1;product=conserved Plasmodium protein, unknown function
Py17XNL_13	AUGUSTUS	transcription_end_site	454837	454837	.	-	.	ID=Py17XNL_1302923.1-tts1;Parent=Py17XNL_1302923.1;gene_name=conserved Plasmodium protein;Name=Py17XNL_1302923.1-tts1;transcript_id=Py17XNL_1302923.1;locus_tag=Py17XNL_1302923
Py17XNL_13	AUGUSTUS	three_prime_UTR	454837	454975	0.38	-	.	ID=Py17XNL_1302923.1-3UTR1;Parent=Py17XNL_1302923.1;gene_name=conserved Plasmodium protein;Name=Py17XNL_1302923.1-3UTR1;transcript_id=Py17XNL_1302923.1;locus_tag=Py17XNL_1302923
Py17XNL_13	AUGUSTUS	exon	454837	455084	.	-	.	ID=Py17XNL_1302923.1-exon1;Parent=Py17XNL_1302923.1;gene_name=conserved Plasmodium protein;Name=Py17XNL_1302923.1-exon1;transcript_id=Py17XNL_1302923.1;locus_tag=Py17XNL_1302923;protein_id=Py17XNL_1302923.1-p1;product=conserved Plasmodium protein, unknown function
Py17XNL_13	AUGUSTUS	stop_codon	454976	454978	.	-	0	ID=Py17XNL_1302923.1-stop1;Parent=Py17XNL_1302923.1;gene_name=conserved Plasmodium protein;Name=Py17XNL_1302923.1-stop1;transcript_id=Py17XNL_1302923.1;locus_tag=Py17XNL_1302923
Py17XNL_13	AUGUSTUS	CDS	454976	455084	1	-	1	ID=Py17XNL_1302923.1-CDS1;Parent=Py17XNL_1302923.1;gene_name=conserved Plasmodium protein;Name=Py17XNL_1302923.1-p1;transcript_id=Py17XNL_1302923.1;locus_tag=Py17XNL_1302923;protein_id=Py17XNL_1302923.1-p1;product=conserved Plasmodium protein, unknown function
Py17XNL_13	AUGUSTUS	intron	455085	455168	1	-	.	ID=Py17XNL_1302923.1-intron1;Parent=Py17XNL_1302923.1;gene_name=conserved Plasmodium protein;Name=Py17XNL_1302923.1-intron1;transcript_id=Py17XNL_1302923.1;locus_tag=Py17XNL_1302923
Py17XNL_13	AUGUSTUS	exon	455169	455332	.	-	.	ID=Py17XNL_1302923.1-exon2;Parent=Py17XNL_1302923.1;gene_name=conserved Plasmodium protein;Name=Py17XNL_1302923.1-exon2;transcript_id=Py17XNL_1302923.1;locus_tag=Py17XNL_1302923;protein_id=Py17XNL_1302923.1-p1;product=conserved Plasmodium protein, unknown function
Py17XNL_13	AUGUSTUS	CDS	455169	455332	1	-	0	ID=Py17XNL_1302923.1-CDS2;Parent=Py17XNL_1302923.1;gene_name=conserved Plasmodium protein;Name=Py17XNL_1302923.1-p1;transcript_id=Py17XNL_1302923.1;locus_tag=Py17XNL_1302923;protein_id=Py17XNL_1302923.1-p1;product=conserved Plasmodium protein, unknown function
Py17XNL_13	AUGUSTUS	intron	455333	455517	1	-	.	ID=Py17XNL_1302923.1-intron2;Parent=Py17XNL_1302923.1;gene_name=conserved Plasmodium protein;Name=Py17XNL_1302923.1-intron2;transcript_id=Py17XNL_1302923.1;locus_tag=Py17XNL_1302923
Py17XNL_13	AUGUSTUS	exon	455518	456000	.	-	.	ID=Py17XNL_1302923.1-exon3;Parent=Py17XNL_1302923.1;gene_name=conserved Plasmodium protein;Name=Py17XNL_1302923.1-exon3;transcript_id=Py17XNL_1302923.1;locus_tag=Py17XNL_1302923;protein_id=Py17XNL_1302923.1-p1;product=conserved Plasmodium protein, unknown function
Py17XNL_13	AUGUSTUS	CDS	455518	456000	1	-	0	ID=Py17XNL_1302923.1-CDS3;Parent=Py17XNL_1302923.1;gene_name=conserved Plasmodium protein;Name=Py17XNL_1302923.1-p1;transcript_id=Py17XNL_1302923.1;locus_tag=Py17XNL_1302923;protein_id=Py17XNL_1302923.1-p1;product=conserved Plasmodium protein, unknown function
Py17XNL_13	AUGUSTUS	intron	456001	456223	1	-	.	ID=Py17XNL_1302923.1-intron3;Parent=Py17XNL_1302923.1;gene_name=conserved Plasmodium protein;Name=Py17XNL_1302923.1-intron3;transcript_id=Py17XNL_1302923.1;locus_tag=Py17XNL_1302923
Py17XNL_13	AUGUSTUS	exon	456224	456512	.	-	.	ID=Py17XNL_1302923.1-exon4;Parent=Py17XNL_1302923.1;gene_name=conserved Plasmodium protein;Name=Py17XNL_1302923.1-exon4;transcript_id=Py17XNL_1302923.1;locus_tag=Py17XNL_1302923;protein_id=Py17XNL_1302923.1-p1;product=conserved Plasmodium protein, unknown function
Py17XNL_13	AUGUSTUS	CDS	456224	456512	1	-	1	ID=Py17XNL_1302923.1-CDS4;Parent=Py17XNL_1302923.1;gene_name=conserved Plasmodium protein;Name=Py17XNL_1302923.1-p1;transcript_id=Py17XNL_1302923.1;locus_tag=Py17XNL_1302923;protein_id=Py17XNL_1302923.1-p1;product=conserved Plasmodium protein, unknown function
Py17XNL_13	AUGUSTUS	intron	456513	456842	1	-	.	ID=Py17XNL_1302923.1-intron4;Parent=Py17XNL_1302923.1;gene_name=conserved Plasmodium protein;Name=Py17XNL_1302923.1-intron4;transcript_id=Py17XNL_1302923.1;locus_tag=Py17XNL_1302923
Py17XNL_13	AUGUSTUS	exon	456843	459685	.	-	.	ID=Py17XNL_1302923.1-exon5;Parent=Py17XNL_1302923.1;gene_name=conserved Plasmodium protein;Name=Py17XNL_1302923.1-exon5;transcript_id=Py17XNL_1302923.1;locus_tag=Py17XNL_1302923;protein_id=Py17XNL_1302923.1-p1;product=conserved Plasmodium protein, unknown function
Py17XNL_13	AUGUSTUS	CDS	456843	459685	1	-	0	ID=Py17XNL_1302923.1-CDS5;Parent=Py17XNL_1302923.1;gene_name=conserved Plasmodium protein;Name=Py17XNL_1302923.1-p1;transcript_id=Py17XNL_1302923.1;locus_tag=Py17XNL_1302923;protein_id=Py17XNL_1302923.1-p1;product=conserved Plasmodium protein, unknown function
Py17XNL_13	AUGUSTUS	intron	459686	459946	1	-	.	ID=Py17XNL_1302923.1-intron5;Parent=Py17XNL_1302923.1;gene_name=conserved Plasmodium protein;Name=Py17XNL_1302923.1-intron5;transcript_id=Py17XNL_1302923.1;locus_tag=Py17XNL_1302923
Py17XNL_13	AUGUSTUS	exon	459947	462499	.	-	.	ID=Py17XNL_1302923.1-exon6;Parent=Py17XNL_1302923.1;gene_name=conserved Plasmodium protein;Name=Py17XNL_1302923.1-exon6;transcript_id=Py17XNL_1302923.1;locus_tag=Py17XNL_1302923;protein_id=Py17XNL_1302923.1-p1;product=conserved Plasmodium protein, unknown function
Py17XNL_13	AUGUSTUS	CDS	459947	462499	1	-	0	ID=Py17XNL_1302923.1-CDS6;Parent=Py17XNL_1302923.1;gene_name=conserved Plasmodium protein;Name=Py17XNL_1302923.1-p1;transcript_id=Py17XNL_1302923.1;locus_tag=Py17XNL_1302923;protein_id=Py17XNL_1302923.1-p1;product=conserved Plasmodium protein, unknown function
Py17XNL_13	AUGUSTUS	intron	462500	462605	1	-	.	ID=Py17XNL_1302923.1-intron6;Parent=Py17XNL_1302923.1;gene_name=conserved Plasmodium protein;Name=Py17XNL_1302923.1-intron6;transcript_id=Py17XNL_1302923.1;locus_tag=Py17XNL_1302923
Py17XNL_13	AUGUSTUS	exon	462606	462718	.	-	.	ID=Py17XNL_1302923.1-exon7;Parent=Py17XNL_1302923.1;gene_name=conserved Plasmodium protein;Name=Py17XNL_1302923.1-exon7;transcript_id=Py17XNL_1302923.1;locus_tag=Py17XNL_1302923;protein_id=Py17XNL_1302923.1-p1;product=conserved Plasmodium protein, unknown function
Py17XNL_13	AUGUSTUS	CDS	462606	462718	1	-	2	ID=Py17XNL_1302923.1-CDS7;Parent=Py17XNL_1302923.1;gene_name=conserved Plasmodium protein;Name=Py17XNL_1302923.1-p1;transcript_id=Py17XNL_1302923.1;locus_tag=Py17XNL_1302923;protein_id=Py17XNL_1302923.1-p1;product=conserved Plasmodium protein, unknown function
Py17XNL_13	AUGUSTUS	intron	462719	462843	1	-	.	ID=Py17XNL_1302923.1-intron7;Parent=Py17XNL_1302923.1;gene_name=conserved Plasmodium protein;Name=Py17XNL_1302923.1-intron7;transcript_id=Py17XNL_1302923.1;locus_tag=Py17XNL_1302923
Py17XNL_13	AUGUSTUS	exon	462844	463037	.	-	.	ID=Py17XNL_1302923.1-exon8;Parent=Py17XNL_1302923.1;gene_name=conserved Plasmodium protein;Name=Py17XNL_1302923.1-exon8;transcript_id=Py17XNL_1302923.1;locus_tag=Py17XNL_1302923;protein_id=Py17XNL_1302923.1-p1;product=conserved Plasmodium protein, unknown function
Py17XNL_13	AUGUSTUS	CDS	462844	463037	1	-	1	ID=Py17XNL_1302923.1-CDS8;Parent=Py17XNL_1302923.1;gene_name=conserved Plasmodium protein;Name=Py17XNL_1302923.1-p1;transcript_id=Py17XNL_1302923.1;locus_tag=Py17XNL_1302923;protein_id=Py17XNL_1302923.1-p1;product=conserved Plasmodium protein, unknown function
Py17XNL_13	AUGUSTUS	intron	463038	463176	1	-	.	ID=Py17XNL_1302923.1-intron8;Parent=Py17XNL_1302923.1;gene_name=conserved Plasmodium protein;Name=Py17XNL_1302923.1-intron8;transcript_id=Py17XNL_1302923.1;locus_tag=Py17XNL_1302923
Py17XNL_13	AUGUSTUS	exon	463177	463515	.	-	.	ID=Py17XNL_1302923.1-exon9;Parent=Py17XNL_1302923.1;gene_name=conserved Plasmodium protein;Name=Py17XNL_1302923.1-exon9;transcript_id=Py17XNL_1302923.1;locus_tag=Py17XNL_1302923;protein_id=Py17XNL_1302923.1-p1;product=conserved Plasmodium protein, unknown function
Py17XNL_13	AUGUSTUS	CDS	463177	463515	1	-	1	ID=Py17XNL_1302923.1-CDS9;Parent=Py17XNL_1302923.1;gene_name=conserved Plasmodium protein;Name=Py17XNL_1302923.1-p1;transcript_id=Py17XNL_1302923.1;locus_tag=Py17XNL_1302923;protein_id=Py17XNL_1302923.1-p1;product=conserved Plasmodium protein, unknown function
Py17XNL_13	AUGUSTUS	intron	463516	463656	1	-	.	ID=Py17XNL_1302923.1-intron9;Parent=Py17XNL_1302923.1;gene_name=conserved Plasmodium protein;Name=Py17XNL_1302923.1-intron9;transcript_id=Py17XNL_1302923.1;locus_tag=Py17XNL_1302923
Py17XNL_13	AUGUSTUS	exon	463657	463745	.	-	.	ID=Py17XNL_1302923.1-exon10;Parent=Py17XNL_1302923.1;gene_name=conserved Plasmodium protein;Name=Py17XNL_1302923.1-exon10;transcript_id=Py17XNL_1302923.1;locus_tag=Py17XNL_1302923;protein_id=Py17XNL_1302923.1-p1;product=conserved Plasmodium protein, unknown function
Py17XNL_13	AUGUSTUS	CDS	463657	463745	1	-	0	ID=Py17XNL_1302923.1-CDS10;Parent=Py17XNL_1302923.1;gene_name=conserved Plasmodium protein;Name=Py17XNL_1302923.1-p1;transcript_id=Py17XNL_1302923.1;locus_tag=Py17XNL_1302923;protein_id=Py17XNL_1302923.1-p1;product=conserved Plasmodium protein, unknown function
Py17XNL_13	AUGUSTUS	intron	463746	463826	1	-	.	ID=Py17XNL_1302923.1-intron10;Parent=Py17XNL_1302923.1;gene_name=conserved Plasmodium protein;Name=Py17XNL_1302923.1-intron10;transcript_id=Py17XNL_1302923.1;locus_tag=Py17XNL_1302923
Py17XNL_13	AUGUSTUS	exon	463827	463913	.	-	.	ID=Py17XNL_1302923.1-exon11;Parent=Py17XNL_1302923.1;gene_name=conserved Plasmodium protein;Name=Py17XNL_1302923.1-exon11;transcript_id=Py17XNL_1302923.1;locus_tag=Py17XNL_1302923;protein_id=Py17XNL_1302923.1-p1;product=conserved Plasmodium protein, unknown function
Py17XNL_13	AUGUSTUS	CDS	463827	463913	1	-	0	ID=Py17XNL_1302923.1-CDS11;Parent=Py17XNL_1302923.1;gene_name=conserved Plasmodium protein;Name=Py17XNL_1302923.1-p1;transcript_id=Py17XNL_1302923.1;locus_tag=Py17XNL_1302923;protein_id=Py17XNL_1302923.1-p1;product=conserved Plasmodium protein, unknown function
Py17XNL_13	AUGUSTUS	intron	463914	464030	1	-	.	ID=Py17XNL_1302923.1-intron11;Parent=Py17XNL_1302923.1;gene_name=conserved Plasmodium protein;Name=Py17XNL_1302923.1-intron11;transcript_id=Py17XNL_1302923.1;locus_tag=Py17XNL_1302923
Py17XNL_13	AUGUSTUS	exon	464031	464234	.	-	.	ID=Py17XNL_1302923.1-exon12;Parent=Py17XNL_1302923.1;gene_name=conserved Plasmodium protein;Name=Py17XNL_1302923.1-exon12;transcript_id=Py17XNL_1302923.1;locus_tag=Py17XNL_1302923;protein_id=Py17XNL_1302923.1-p1;product=conserved Plasmodium protein, unknown function
Py17XNL_13	AUGUSTUS	CDS	464031	464234	1	-	0	ID=Py17XNL_1302923.1-CDS12;Parent=Py17XNL_1302923.1;gene_name=conserved Plasmodium protein;Name=Py17XNL_1302923.1-p1;transcript_id=Py17XNL_1302923.1;locus_tag=Py17XNL_1302923;protein_id=Py17XNL_1302923.1-p1;product=conserved Plasmodium protein, unknown function
Py17XNL_13	AUGUSTUS	intron	464235	464343	1	-	.	ID=Py17XNL_1302923.1-intron12;Parent=Py17XNL_1302923.1;gene_name=conserved Plasmodium protein;Name=Py17XNL_1302923.1-intron12;transcript_id=Py17XNL_1302923.1;locus_tag=Py17XNL_1302923
Py17XNL_13	AUGUSTUS	exon	464344	464581	.	-	.	ID=Py17XNL_1302923.1-exon13;Parent=Py17XNL_1302923.1;gene_name=conserved Plasmodium protein;Name=Py17XNL_1302923.1-exon13;transcript_id=Py17XNL_1302923.1;locus_tag=Py17XNL_1302923;protein_id=Py17XNL_1302923.1-p1;product=conserved Plasmodium protein, unknown function
Py17XNL_13	AUGUSTUS	CDS	464344	464581	1	-	1	ID=Py17XNL_1302923.1-CDS13;Parent=Py17XNL_1302923.1;gene_name=conserved Plasmodium protein;Name=Py17XNL_1302923.1-p1;transcript_id=Py17XNL_1302923.1;locus_tag=Py17XNL_1302923;protein_id=Py17XNL_1302923.1-p1;product=conserved Plasmodium protein, unknown function
Py17XNL_13	AUGUSTUS	intron	464582	464697	1	-	.	ID=Py17XNL_1302923.1-intron13;Parent=Py17XNL_1302923.1;gene_name=conserved Plasmodium protein;Name=Py17XNL_1302923.1-intron13;transcript_id=Py17XNL_1302923.1;locus_tag=Py17XNL_1302923
Py17XNL_13	AUGUSTUS	exon	464698	464750	.	-	.	ID=Py17XNL_1302923.1-exon14;Parent=Py17XNL_1302923.1;gene_name=conserved Plasmodium protein;Name=Py17XNL_1302923.1-exon14;transcript_id=Py17XNL_1302923.1;locus_tag=Py17XNL_1302923;protein_id=Py17XNL_1302923.1-p1;product=conserved Plasmodium protein, unknown function
Py17XNL_13	AUGUSTUS	CDS	464698	464750	1	-	0	ID=Py17XNL_1302923.1-CDS14;Parent=Py17XNL_1302923.1;gene_name=conserved Plasmodium protein;Name=Py17XNL_1302923.1-p1;transcript_id=Py17XNL_1302923.1;locus_tag=Py17XNL_1302923;protein_id=Py17XNL_1302923.1-p1;product=conserved Plasmodium protein, unknown function
Py17XNL_13	AUGUSTUS	intron	464751	464849	1	-	.	ID=Py17XNL_1302923.1-intron14;Parent=Py17XNL_1302923.1;gene_name=conserved Plasmodium protein;Name=Py17XNL_1302923.1-intron14;transcript_id=Py17XNL_1302923.1;locus_tag=Py17XNL_1302923
Py17XNL_13	AUGUSTUS	exon	464850	465235	.	-	.	ID=Py17XNL_1302923.1-exon15;Parent=Py17XNL_1302923.1;gene_name=conserved Plasmodium protein;Name=Py17XNL_1302923.1-exon15;transcript_id=Py17XNL_1302923.1;locus_tag=Py17XNL_1302923;protein_id=Py17XNL_1302923.1-p1;product=conserved Plasmodium protein, unknown function
Py17XNL_13	AUGUSTUS	CDS	464850	465235	1	-	2	ID=Py17XNL_1302923.1-CDS15;Parent=Py17XNL_1302923.1;gene_name=conserved Plasmodium protein;Name=Py17XNL_1302923.1-p1;transcript_id=Py17XNL_1302923.1;locus_tag=Py17XNL_1302923;protein_id=Py17XNL_1302923.1-p1;product=conserved Plasmodium protein, unknown function
Py17XNL_13	AUGUSTUS	intron	465236	465367	1	-	.	ID=Py17XNL_1302923.1-intron15;Parent=Py17XNL_1302923.1;gene_name=conserved Plasmodium protein;Name=Py17XNL_1302923.1-intron15;transcript_id=Py17XNL_1302923.1;locus_tag=Py17XNL_1302923
Py17XNL_13	AUGUSTUS	CDS	465368	465617	1	-	0	ID=Py17XNL_1302923.1-CDS16;Parent=Py17XNL_1302923.1;gene_name=conserved Plasmodium protein;Name=Py17XNL_1302923.1-p1;transcript_id=Py17XNL_1302923.1;locus_tag=Py17XNL_1302923;protein_id=Py17XNL_1302923.1-p1;product=conserved Plasmodium protein, unknown function
Py17XNL_13	AUGUSTUS	exon	465368	465746	.	-	.	ID=Py17XNL_1302923.1-exon16;Parent=Py17XNL_1302923.1;gene_name=conserved Plasmodium protein;Name=Py17XNL_1302923.1-exon16;transcript_id=Py17XNL_1302923.1;locus_tag=Py17XNL_1302923;protein_id=Py17XNL_1302923.1-p1;product=conserved Plasmodium protein, unknown function
Py17XNL_13	AUGUSTUS	start_codon	465615	465617	.	-	0	ID=Py17XNL_1302923.1-start1;Parent=Py17XNL_1302923.1;gene_name=conserved Plasmodium protein;Name=Py17XNL_1302923.1-start1;transcript_id=Py17XNL_1302923.1;locus_tag=Py17XNL_1302923
Py17XNL_13	AUGUSTUS	five_prime_UTR	465618	465746	0.6	-	.	ID=Py17XNL_1302923.1-5UTR1;Parent=Py17XNL_1302923.1;gene_name=conserved Plasmodium protein;Name=Py17XNL_1302923.1-5UTR1;transcript_id=Py17XNL_1302923.1;locus_tag=Py17XNL_1302923
Py17XNL_13	AUGUSTUS	transcription_start_site	465746	465746	.	-	.	ID=Py17XNL_1302923.1-tss1;Parent=Py17XNL_1302923.1;gene_name=conserved Plasmodium protein;Name=Py17XNL_1302923.1-tss1;transcript_id=Py17XNL_1302923.1;locus_tag=Py17XNL_1302923
###
Py17XNL_13	AUGUSTUS	gene	465797	468936	0.76	-	.	ID=Py17XNL_1302924;gene_id=Py17XNL_1302924;gene_name=Py17XNL_1302924;Name=DNA repair metallo-beta-lactamase protein;best_match=PY17X_1305500.1-p1;query_coverage=99.0;percentage_identity=100.0;locus_tag=Py17XNL_1302924
Py17XNL_13	AUGUSTUS	mRNA	465797	468936	0.76	-	.	ID=Py17XNL_1302924.1;Parent=Py17XNL_1302924;gene_name=Py17XNL_1302924;Name=DNA repair metallo-beta-lactamase protein.1;best_match=PY17X_1305500.1-p1;query_coverage=99.0;percentage_identity=100.0;transcript_id=Py17XNL_1302924.1;locus_tag=Py17XNL_1302924;protein_id=Py17XNL_1302924.1-p1;product=DNA repair metallo-beta-lactamase protein, putative
Py17XNL_13	AUGUSTUS	transcription_end_site	465797	465797	.	-	.	ID=Py17XNL_1302924.1-tts1;Parent=Py17XNL_1302924.1;gene_name=DNA repair metallo-beta-lactamase protein;Name=Py17XNL_1302924.1-tts1;transcript_id=Py17XNL_1302924.1;locus_tag=Py17XNL_1302924
Py17XNL_13	AUGUSTUS	three_prime_UTR	465797	466325	0.99	-	.	ID=Py17XNL_1302924.1-3UTR1;Parent=Py17XNL_1302924.1;gene_name=DNA repair metallo-beta-lactamase protein;Name=Py17XNL_1302924.1-3UTR1;transcript_id=Py17XNL_1302924.1;locus_tag=Py17XNL_1302924
Py17XNL_13	AUGUSTUS	exon	465797	468556	.	-	.	ID=Py17XNL_1302924.1-exon1;Parent=Py17XNL_1302924.1;gene_name=DNA repair metallo-beta-lactamase protein;Name=Py17XNL_1302924.1-exon1;transcript_id=Py17XNL_1302924.1;locus_tag=Py17XNL_1302924;protein_id=Py17XNL_1302924.1-p1;product=DNA repair metallo-beta-lactamase protein, putative
Py17XNL_13	AUGUSTUS	stop_codon	466326	466328	.	-	0	ID=Py17XNL_1302924.1-stop1;Parent=Py17XNL_1302924.1;gene_name=DNA repair metallo-beta-lactamase protein;Name=Py17XNL_1302924.1-stop1;transcript_id=Py17XNL_1302924.1;locus_tag=Py17XNL_1302924
Py17XNL_13	AUGUSTUS	CDS	466326	468556	1	-	2	ID=Py17XNL_1302924.1-CDS1;Parent=Py17XNL_1302924.1;gene_name=DNA repair metallo-beta-lactamase protein;Name=Py17XNL_1302924.1-p1;transcript_id=Py17XNL_1302924.1;locus_tag=Py17XNL_1302924;protein_id=Py17XNL_1302924.1-p1;product=DNA repair metallo-beta-lactamase protein, putative
Py17XNL_13	AUGUSTUS	intron	468557	468799	1	-	.	ID=Py17XNL_1302924.1-intron1;Parent=Py17XNL_1302924.1;gene_name=DNA repair metallo-beta-lactamase protein;Name=Py17XNL_1302924.1-intron1;transcript_id=Py17XNL_1302924.1;locus_tag=Py17XNL_1302924
Py17XNL_13	AUGUSTUS	CDS	468800	468890	1	-	0	ID=Py17XNL_1302924.1-CDS2;Parent=Py17XNL_1302924.1;gene_name=DNA repair metallo-beta-lactamase protein;Name=Py17XNL_1302924.1-p1;transcript_id=Py17XNL_1302924.1;locus_tag=Py17XNL_1302924;protein_id=Py17XNL_1302924.1-p1;product=DNA repair metallo-beta-lactamase protein, putative
Py17XNL_13	AUGUSTUS	exon	468800	468936	.	-	.	ID=Py17XNL_1302924.1-exon2;Parent=Py17XNL_1302924.1;gene_name=DNA repair metallo-beta-lactamase protein;Name=Py17XNL_1302924.1-exon2;transcript_id=Py17XNL_1302924.1;locus_tag=Py17XNL_1302924;protein_id=Py17XNL_1302924.1-p1;product=DNA repair metallo-beta-lactamase protein, putative
Py17XNL_13	AUGUSTUS	start_codon	468888	468890	.	-	0	ID=Py17XNL_1302924.1-start1;Parent=Py17XNL_1302924.1;gene_name=DNA repair metallo-beta-lactamase protein;Name=Py17XNL_1302924.1-start1;transcript_id=Py17XNL_1302924.1;locus_tag=Py17XNL_1302924
Py17XNL_13	AUGUSTUS	five_prime_UTR	468891	468936	0.77	-	.	ID=Py17XNL_1302924.1-5UTR1;Parent=Py17XNL_1302924.1;gene_name=DNA repair metallo-beta-lactamase protein;Name=Py17XNL_1302924.1-5UTR1;transcript_id=Py17XNL_1302924.1;locus_tag=Py17XNL_1302924
Py17XNL_13	AUGUSTUS	transcription_start_site	468936	468936	.	-	.	ID=Py17XNL_1302924.1-tss1;Parent=Py17XNL_1302924.1;gene_name=DNA repair metallo-beta-lactamase protein;Name=Py17XNL_1302924.1-tss1;transcript_id=Py17XNL_1302924.1;locus_tag=Py17XNL_1302924
###
Py17XNL_13	AUGUSTUS	gene	470353	483507	0.05	+	.	ID=Py17XNL_1302925;gene_id=Py17XNL_1302925;gene_name=Py17XNL_1302925;Name=conserved Plasmodium protein;best_match=PY17X_1305600.1-p1;query_coverage=99.0;percentage_identity=100.0;locus_tag=Py17XNL_1302925
Py17XNL_13	AUGUSTUS	mRNA	470353	483507	0.05	+	.	ID=Py17XNL_1302925.1;Parent=Py17XNL_1302925;gene_name=Py17XNL_1302925;Name=conserved Plasmodium protein.1;best_match=PY17X_1305600.1-p1;query_coverage=99.0;percentage_identity=100.0;transcript_id=Py17XNL_1302925.1;locus_tag=Py17XNL_1302925;protein_id=Py17XNL_1302925.1-p1;product=conserved Plasmodium protein, unknown function
Py17XNL_13	AUGUSTUS	transcription_start_site	470353	470353	.	+	.	ID=Py17XNL_1302925.1-tss1;Parent=Py17XNL_1302925.1;gene_name=conserved Plasmodium protein;Name=Py17XNL_1302925.1-tss1;transcript_id=Py17XNL_1302925.1;locus_tag=Py17XNL_1302925
Py17XNL_13	AUGUSTUS	five_prime_UTR	470353	470872	0.21	+	.	ID=Py17XNL_1302925.1-5UTR1;Parent=Py17XNL_1302925.1;gene_name=conserved Plasmodium protein;Name=Py17XNL_1302925.1-5UTR1;transcript_id=Py17XNL_1302925.1;locus_tag=Py17XNL_1302925
Py17XNL_13	AUGUSTUS	exon	470353	470912	.	+	.	ID=Py17XNL_1302925.1-exon1;Parent=Py17XNL_1302925.1;gene_name=conserved Plasmodium protein;Name=Py17XNL_1302925.1-exon1;transcript_id=Py17XNL_1302925.1;locus_tag=Py17XNL_1302925;protein_id=Py17XNL_1302925.1-p1;product=conserved Plasmodium protein, unknown function
Py17XNL_13	AUGUSTUS	start_codon	470873	470875	.	+	0	ID=Py17XNL_1302925.1-start1;Parent=Py17XNL_1302925.1;gene_name=conserved Plasmodium protein;Name=Py17XNL_1302925.1-start1;transcript_id=Py17XNL_1302925.1;locus_tag=Py17XNL_1302925
Py17XNL_13	AUGUSTUS	CDS	470873	470912	0.94	+	0	ID=Py17XNL_1302925.1-CDS1;Parent=Py17XNL_1302925.1;gene_name=conserved Plasmodium protein;Name=Py17XNL_1302925.1-p1;transcript_id=Py17XNL_1302925.1;locus_tag=Py17XNL_1302925;protein_id=Py17XNL_1302925.1-p1;product=conserved Plasmodium protein, unknown function
Py17XNL_13	AUGUSTUS	intron	470913	471100	0.94	+	.	ID=Py17XNL_1302925.1-intron1;Parent=Py17XNL_1302925.1;gene_name=conserved Plasmodium protein;Name=Py17XNL_1302925.1-intron1;transcript_id=Py17XNL_1302925.1;locus_tag=Py17XNL_1302925
Py17XNL_13	AUGUSTUS	exon	471101	471300	.	+	.	ID=Py17XNL_1302925.1-exon2;Parent=Py17XNL_1302925.1;gene_name=conserved Plasmodium protein;Name=Py17XNL_1302925.1-exon2;transcript_id=Py17XNL_1302925.1;locus_tag=Py17XNL_1302925;protein_id=Py17XNL_1302925.1-p1;product=conserved Plasmodium protein, unknown function
Py17XNL_13	AUGUSTUS	CDS	471101	471300	0.91	+	2	ID=Py17XNL_1302925.1-CDS2;Parent=Py17XNL_1302925.1;gene_name=conserved Plasmodium protein;Name=Py17XNL_1302925.1-p1;transcript_id=Py17XNL_1302925.1;locus_tag=Py17XNL_1302925;protein_id=Py17XNL_1302925.1-p1;product=conserved Plasmodium protein, unknown function
Py17XNL_13	AUGUSTUS	intron	471301	471588	0.91	+	.	ID=Py17XNL_1302925.1-intron2;Parent=Py17XNL_1302925.1;gene_name=conserved Plasmodium protein;Name=Py17XNL_1302925.1-intron2;transcript_id=Py17XNL_1302925.1;locus_tag=Py17XNL_1302925
Py17XNL_13	AUGUSTUS	exon	471589	483164	.	+	.	ID=Py17XNL_1302925.1-exon3;Parent=Py17XNL_1302925.1;gene_name=conserved Plasmodium protein;Name=Py17XNL_1302925.1-exon3;transcript_id=Py17XNL_1302925.1;locus_tag=Py17XNL_1302925;protein_id=Py17XNL_1302925.1-p1;product=conserved Plasmodium protein, unknown function
Py17XNL_13	AUGUSTUS	CDS	471589	483164	0.35	+	0	ID=Py17XNL_1302925.1-CDS3;Parent=Py17XNL_1302925.1;gene_name=conserved Plasmodium protein;Name=Py17XNL_1302925.1-p1;transcript_id=Py17XNL_1302925.1;locus_tag=Py17XNL_1302925;protein_id=Py17XNL_1302925.1-p1;product=conserved Plasmodium protein, unknown function
Py17XNL_13	AUGUSTUS	intron	483165	483322	0.31	+	.	ID=Py17XNL_1302925.1-intron3;Parent=Py17XNL_1302925.1;gene_name=conserved Plasmodium protein;Name=Py17XNL_1302925.1-intron3;transcript_id=Py17XNL_1302925.1;locus_tag=Py17XNL_1302925
Py17XNL_13	AUGUSTUS	CDS	483323	483362	0.4	+	1	ID=Py17XNL_1302925.1-CDS4;Parent=Py17XNL_1302925.1;gene_name=conserved Plasmodium protein;Name=Py17XNL_1302925.1-p1;transcript_id=Py17XNL_1302925.1;locus_tag=Py17XNL_1302925;protein_id=Py17XNL_1302925.1-p1;product=conserved Plasmodium protein, unknown function
Py17XNL_13	AUGUSTUS	exon	483323	483507	.	+	.	ID=Py17XNL_1302925.1-exon4;Parent=Py17XNL_1302925.1;gene_name=conserved Plasmodium protein;Name=Py17XNL_1302925.1-exon4;transcript_id=Py17XNL_1302925.1;locus_tag=Py17XNL_1302925;protein_id=Py17XNL_1302925.1-p1;product=conserved Plasmodium protein, unknown function
Py17XNL_13	AUGUSTUS	stop_codon	483360	483362	.	+	0	ID=Py17XNL_1302925.1-stop1;Parent=Py17XNL_1302925.1;gene_name=conserved Plasmodium protein;Name=Py17XNL_1302925.1-stop1;transcript_id=Py17XNL_1302925.1;locus_tag=Py17XNL_1302925
Py17XNL_13	AUGUSTUS	three_prime_UTR	483363	483507	0.12	+	.	ID=Py17XNL_1302925.1-3UTR1;Parent=Py17XNL_1302925.1;gene_name=conserved Plasmodium protein;Name=Py17XNL_1302925.1-3UTR1;transcript_id=Py17XNL_1302925.1;locus_tag=Py17XNL_1302925
Py17XNL_13	AUGUSTUS	transcription_end_site	483507	483507	.	+	.	ID=Py17XNL_1302925.1-tts1;Parent=Py17XNL_1302925.1;gene_name=conserved Plasmodium protein;Name=Py17XNL_1302925.1-tts1;transcript_id=Py17XNL_1302925.1;locus_tag=Py17XNL_1302925
###
Py17XNL_13	AUGUSTUS	gene	483604	485303	0.33	-	.	ID=Py17XNL_1302926;gene_id=Py17XNL_1302926;gene_name=Py17XNL_1302926;Name=ribosomal protein L20;best_match=PY17X_1305700.1-p1;query_coverage=99.0;percentage_identity=100.0;locus_tag=Py17XNL_1302926
Py17XNL_13	AUGUSTUS	mRNA	483604	485303	0.33	-	.	ID=Py17XNL_1302926.1;Parent=Py17XNL_1302926;gene_name=Py17XNL_1302926;Name=ribosomal protein L20.1;best_match=PY17X_1305700.1-p1;query_coverage=99.0;percentage_identity=100.0;transcript_id=Py17XNL_1302926.1;locus_tag=Py17XNL_1302926;protein_id=Py17XNL_1302926.1-p1;product=ribosomal protein L20, mitochondrial, putative
Py17XNL_13	AUGUSTUS	transcription_end_site	483604	483604	.	-	.	ID=Py17XNL_1302926.1-tts1;Parent=Py17XNL_1302926.1;gene_name=ribosomal protein L20;Name=Py17XNL_1302926.1-tts1;transcript_id=Py17XNL_1302926.1;locus_tag=Py17XNL_1302926
Py17XNL_13	AUGUSTUS	exon	483604	483844	.	-	.	ID=Py17XNL_1302926.1-exon1;Parent=Py17XNL_1302926.1;gene_name=ribosomal protein L20;Name=Py17XNL_1302926.1-exon1;transcript_id=Py17XNL_1302926.1;locus_tag=Py17XNL_1302926;protein_id=Py17XNL_1302926.1-p1;product=ribosomal protein L20, mitochondrial, putative
Py17XNL_13	AUGUSTUS	three_prime_UTR	483604	483844	0.57	-	.	ID=Py17XNL_1302926.1-3UTR1;Parent=Py17XNL_1302926.1;gene_name=ribosomal protein L20;Name=Py17XNL_1302926.1-3UTR1;transcript_id=Py17XNL_1302926.1;locus_tag=Py17XNL_1302926
Py17XNL_13	AUGUSTUS	three_prime_UTR	484003	484438	0.98	-	.	ID=Py17XNL_1302926.1-3UTR2;Parent=Py17XNL_1302926.1;gene_name=ribosomal protein L20;Name=Py17XNL_1302926.1-3UTR2;transcript_id=Py17XNL_1302926.1;locus_tag=Py17XNL_1302926
Py17XNL_13	AUGUSTUS	exon	484003	484657	.	-	.	ID=Py17XNL_1302926.1-exon2;Parent=Py17XNL_1302926.1;gene_name=ribosomal protein L20;Name=Py17XNL_1302926.1-exon2;transcript_id=Py17XNL_1302926.1;locus_tag=Py17XNL_1302926;protein_id=Py17XNL_1302926.1-p1;product=ribosomal protein L20, mitochondrial, putative
Py17XNL_13	AUGUSTUS	stop_codon	484439	484441	.	-	0	ID=Py17XNL_1302926.1-stop1;Parent=Py17XNL_1302926.1;gene_name=ribosomal protein L20;Name=Py17XNL_1302926.1-stop1;transcript_id=Py17XNL_1302926.1;locus_tag=Py17XNL_1302926
Py17XNL_13	AUGUSTUS	CDS	484439	484657	1	-	0	ID=Py17XNL_1302926.1-CDS1;Parent=Py17XNL_1302926.1;gene_name=ribosomal protein L20;Name=Py17XNL_1302926.1-p1;transcript_id=Py17XNL_1302926.1;locus_tag=Py17XNL_1302926;protein_id=Py17XNL_1302926.1-p1;product=ribosomal protein L20, mitochondrial, putative
Py17XNL_13	AUGUSTUS	intron	484658	484817	1	-	.	ID=Py17XNL_1302926.1-intron1;Parent=Py17XNL_1302926.1;gene_name=ribosomal protein L20;Name=Py17XNL_1302926.1-intron1;transcript_id=Py17XNL_1302926.1;locus_tag=Py17XNL_1302926
Py17XNL_13	AUGUSTUS	CDS	484818	484964	0.99	-	0	ID=Py17XNL_1302926.1-CDS2;Parent=Py17XNL_1302926.1;gene_name=ribosomal protein L20;Name=Py17XNL_1302926.1-p1;transcript_id=Py17XNL_1302926.1;locus_tag=Py17XNL_1302926;protein_id=Py17XNL_1302926.1-p1;product=ribosomal protein L20, mitochondrial, putative
Py17XNL_13	AUGUSTUS	exon	484818	485303	.	-	.	ID=Py17XNL_1302926.1-exon3;Parent=Py17XNL_1302926.1;gene_name=ribosomal protein L20;Name=Py17XNL_1302926.1-exon3;transcript_id=Py17XNL_1302926.1;locus_tag=Py17XNL_1302926;protein_id=Py17XNL_1302926.1-p1;product=ribosomal protein L20, mitochondrial, putative
Py17XNL_13	AUGUSTUS	start_codon	484962	484964	.	-	0	ID=Py17XNL_1302926.1-start1;Parent=Py17XNL_1302926.1;gene_name=ribosomal protein L20;Name=Py17XNL_1302926.1-start1;transcript_id=Py17XNL_1302926.1;locus_tag=Py17XNL_1302926
Py17XNL_13	AUGUSTUS	five_prime_UTR	484965	485303	0.59	-	.	ID=Py17XNL_1302926.1-5UTR1;Parent=Py17XNL_1302926.1;gene_name=ribosomal protein L20;Name=Py17XNL_1302926.1-5UTR1;transcript_id=Py17XNL_1302926.1;locus_tag=Py17XNL_1302926
Py17XNL_13	AUGUSTUS	transcription_start_site	485303	485303	.	-	.	ID=Py17XNL_1302926.1-tss1;Parent=Py17XNL_1302926.1;gene_name=ribosomal protein L20;Name=Py17XNL_1302926.1-tss1;transcript_id=Py17XNL_1302926.1;locus_tag=Py17XNL_1302926
###
Py17XNL_13	AUGUSTUS	gene	485364	488413	0.42	-	.	ID=Py17XNL_1302927;gene_id=Py17XNL_1302927;gene_name=Py17XNL_1302927;Name=translocation protein SEC62;best_match=PY17X_1305800.1-p1;query_coverage=99.0;percentage_identity=100.0;locus_tag=Py17XNL_1302927
Py17XNL_13	AUGUSTUS	mRNA	485364	488413	0.2	-	.	ID=Py17XNL_1302927.1;Parent=Py17XNL_1302927;gene_name=Py17XNL_1302927;Name=translocation protein SEC62.1;best_match=PY17X_1305800.1-p1;query_coverage=99.0;percentage_identity=100.0;transcript_id=Py17XNL_1302927.1;locus_tag=Py17XNL_1302927;protein_id=Py17XNL_1302927.1-p1;product=translocation protein SEC62, putative
Py17XNL_13	AUGUSTUS	transcription_end_site	485364	485364	.	-	.	ID=Py17XNL_1302927.1-tts1;Parent=Py17XNL_1302927.1;gene_name=translocation protein SEC62;Name=Py17XNL_1302927.1-tts1;transcript_id=Py17XNL_1302927.1;locus_tag=Py17XNL_1302927
Py17XNL_13	AUGUSTUS	three_prime_UTR	485364	485980	0.29	-	.	ID=Py17XNL_1302927.1-3UTR1;Parent=Py17XNL_1302927.1;gene_name=translocation protein SEC62;Name=Py17XNL_1302927.1-3UTR1;transcript_id=Py17XNL_1302927.1;locus_tag=Py17XNL_1302927
Py17XNL_13	AUGUSTUS	exon	485364	486085	.	-	.	ID=Py17XNL_1302927.1-exon1;Parent=Py17XNL_1302927.1;gene_name=translocation protein SEC62;Name=Py17XNL_1302927.1-exon1;transcript_id=Py17XNL_1302927.1;locus_tag=Py17XNL_1302927;protein_id=Py17XNL_1302927.1-p1;product=translocation protein SEC62, putative
Py17XNL_13	AUGUSTUS	stop_codon	485981	485983	.	-	0	ID=Py17XNL_1302927.1-stop1;Parent=Py17XNL_1302927.1;gene_name=translocation protein SEC62;Name=Py17XNL_1302927.1-stop1;transcript_id=Py17XNL_1302927.1;locus_tag=Py17XNL_1302927
Py17XNL_13	AUGUSTUS	CDS	485981	486085	1	-	0	ID=Py17XNL_1302927.1-CDS1;Parent=Py17XNL_1302927.1;gene_name=translocation protein SEC62;Name=Py17XNL_1302927.1-p1;transcript_id=Py17XNL_1302927.1;locus_tag=Py17XNL_1302927;protein_id=Py17XNL_1302927.1-p1;product=translocation protein SEC62, putative
Py17XNL_13	AUGUSTUS	intron	486086	486309	1	-	.	ID=Py17XNL_1302927.1-intron1;Parent=Py17XNL_1302927.1;gene_name=translocation protein SEC62;Name=Py17XNL_1302927.1-intron1;transcript_id=Py17XNL_1302927.1;locus_tag=Py17XNL_1302927
Py17XNL_13	AUGUSTUS	exon	486310	487332	.	-	.	ID=Py17XNL_1302927.1-exon2;Parent=Py17XNL_1302927.1;gene_name=translocation protein SEC62;Name=Py17XNL_1302927.1-exon2;transcript_id=Py17XNL_1302927.1;locus_tag=Py17XNL_1302927;protein_id=Py17XNL_1302927.1-p1;product=translocation protein SEC62, putative
Py17XNL_13	AUGUSTUS	CDS	486310	487332	1	-	0	ID=Py17XNL_1302927.1-CDS2;Parent=Py17XNL_1302927.1;gene_name=translocation protein SEC62;Name=Py17XNL_1302927.1-p1;transcript_id=Py17XNL_1302927.1;locus_tag=Py17XNL_1302927;protein_id=Py17XNL_1302927.1-p1;product=translocation protein SEC62, putative
Py17XNL_13	AUGUSTUS	intron	487333	487565	1	-	.	ID=Py17XNL_1302927.1-intron2;Parent=Py17XNL_1302927.1;gene_name=translocation protein SEC62;Name=Py17XNL_1302927.1-intron2;transcript_id=Py17XNL_1302927.1;locus_tag=Py17XNL_1302927
Py17XNL_13	AUGUSTUS	CDS	487566	487580	1	-	0	ID=Py17XNL_1302927.1-CDS3;Parent=Py17XNL_1302927.1;gene_name=translocation protein SEC62;Name=Py17XNL_1302927.1-p1;transcript_id=Py17XNL_1302927.1;locus_tag=Py17XNL_1302927;protein_id=Py17XNL_1302927.1-p1;product=translocation protein SEC62, putative
Py17XNL_13	AUGUSTUS	exon	487566	488204	.	-	.	ID=Py17XNL_1302927.1-exon3;Parent=Py17XNL_1302927.1;gene_name=translocation protein SEC62;Name=Py17XNL_1302927.1-exon3;transcript_id=Py17XNL_1302927.1;locus_tag=Py17XNL_1302927;protein_id=Py17XNL_1302927.1-p1;product=translocation protein SEC62, putative
Py17XNL_13	AUGUSTUS	start_codon	487578	487580	.	-	0	ID=Py17XNL_1302927.1-start1;Parent=Py17XNL_1302927.1;gene_name=translocation protein SEC62;Name=Py17XNL_1302927.1-start1;transcript_id=Py17XNL_1302927.1;locus_tag=Py17XNL_1302927
Py17XNL_13	AUGUSTUS	five_prime_UTR	487581	488204	0.81	-	.	ID=Py17XNL_1302927.1-5UTR1;Parent=Py17XNL_1302927.1;gene_name=translocation protein SEC62;Name=Py17XNL_1302927.1-5UTR1;transcript_id=Py17XNL_1302927.1;locus_tag=Py17XNL_1302927
Py17XNL_13	AUGUSTUS	exon	488310	488413	.	-	.	ID=Py17XNL_1302927.1-exon4;Parent=Py17XNL_1302927.1;gene_name=translocation protein SEC62;Name=Py17XNL_1302927.1-exon4;transcript_id=Py17XNL_1302927.1;locus_tag=Py17XNL_1302927;protein_id=Py17XNL_1302927.1-p1;product=translocation protein SEC62, putative
Py17XNL_13	AUGUSTUS	five_prime_UTR	488310	488413	0.72	-	.	ID=Py17XNL_1302927.1-5UTR2;Parent=Py17XNL_1302927.1;gene_name=translocation protein SEC62;Name=Py17XNL_1302927.1-5UTR2;transcript_id=Py17XNL_1302927.1;locus_tag=Py17XNL_1302927
Py17XNL_13	AUGUSTUS	transcription_start_site	488413	488413	.	-	.	ID=Py17XNL_1302927.1-tss1;Parent=Py17XNL_1302927.1;gene_name=translocation protein SEC62;Name=Py17XNL_1302927.1-tss1;transcript_id=Py17XNL_1302927.1;locus_tag=Py17XNL_1302927
Py17XNL_13	AUGUSTUS	mRNA	485364	488413	0.22	-	.	ID=Py17XNL_1302927.2;Parent=Py17XNL_1302927;gene_name=Py17XNL_1302927;Name=translocation protein SEC62.2;best_match=PY17X_1305800.1-p1;query_coverage=99.0;percentage_identity=100.0;transcript_id=Py17XNL_1302927.2;locus_tag=Py17XNL_1302927;protein_id=Py17XNL_1302927.2-p2;product=translocation protein SEC62, putative
Py17XNL_13	AUGUSTUS	transcription_end_site	485364	485364	.	-	.	ID=Py17XNL_1302927.2-tts1;Parent=Py17XNL_1302927.2;gene_name=translocation protein SEC62;Name=Py17XNL_1302927.2-tts1;transcript_id=Py17XNL_1302927.2;locus_tag=Py17XNL_1302927
Py17XNL_13	AUGUSTUS	three_prime_UTR	485364	485980	0.32	-	.	ID=Py17XNL_1302927.2-3UTR1;Parent=Py17XNL_1302927.2;gene_name=translocation protein SEC62;Name=Py17XNL_1302927.2-3UTR1;transcript_id=Py17XNL_1302927.2;locus_tag=Py17XNL_1302927
Py17XNL_13	AUGUSTUS	exon	485364	486085	.	-	.	ID=Py17XNL_1302927.2-exon1;Parent=Py17XNL_1302927.2;gene_name=translocation protein SEC62;Name=Py17XNL_1302927.2-exon1;transcript_id=Py17XNL_1302927.2;locus_tag=Py17XNL_1302927;protein_id=Py17XNL_1302927.2-p2;product=translocation protein SEC62, putative
Py17XNL_13	AUGUSTUS	stop_codon	485981	485983	.	-	0	ID=Py17XNL_1302927.2-stop1;Parent=Py17XNL_1302927.2;gene_name=translocation protein SEC62;Name=Py17XNL_1302927.2-stop1;transcript_id=Py17XNL_1302927.2;locus_tag=Py17XNL_1302927
Py17XNL_13	AUGUSTUS	CDS	485981	486085	1	-	0	ID=Py17XNL_1302927.2-CDS1;Parent=Py17XNL_1302927.2;gene_name=translocation protein SEC62;Name=Py17XNL_1302927.2-p2;transcript_id=Py17XNL_1302927.2;locus_tag=Py17XNL_1302927;protein_id=Py17XNL_1302927.2-p2;product=translocation protein SEC62, putative
Py17XNL_13	AUGUSTUS	intron	486086	486309	1	-	.	ID=Py17XNL_1302927.2-intron1;Parent=Py17XNL_1302927.2;gene_name=translocation protein SEC62;Name=Py17XNL_1302927.2-intron1;transcript_id=Py17XNL_1302927.2;locus_tag=Py17XNL_1302927
Py17XNL_13	AUGUSTUS	CDS	486310	487317	1	-	0	ID=Py17XNL_1302927.2-CDS2;Parent=Py17XNL_1302927.2;gene_name=translocation protein SEC62;Name=Py17XNL_1302927.2-p2;transcript_id=Py17XNL_1302927.2;locus_tag=Py17XNL_1302927;protein_id=Py17XNL_1302927.2-p2;product=translocation protein SEC62, putative
Py17XNL_13	AUGUSTUS	exon	486310	488204	.	-	.	ID=Py17XNL_1302927.2-exon2;Parent=Py17XNL_1302927.2;gene_name=translocation protein SEC62;Name=Py17XNL_1302927.2-exon2;transcript_id=Py17XNL_1302927.2;locus_tag=Py17XNL_1302927;protein_id=Py17XNL_1302927.2-p2;product=translocation protein SEC62, putative
Py17XNL_13	AUGUSTUS	start_codon	487315	487317	.	-	0	ID=Py17XNL_1302927.2-start1;Parent=Py17XNL_1302927.2;gene_name=translocation protein SEC62;Name=Py17XNL_1302927.2-start1;transcript_id=Py17XNL_1302927.2;locus_tag=Py17XNL_1302927
Py17XNL_13	AUGUSTUS	five_prime_UTR	487318	488204	0.87	-	.	ID=Py17XNL_1302927.2-5UTR1;Parent=Py17XNL_1302927.2;gene_name=translocation protein SEC62;Name=Py17XNL_1302927.2-5UTR1;transcript_id=Py17XNL_1302927.2;locus_tag=Py17XNL_1302927
Py17XNL_13	AUGUSTUS	exon	488310	488413	.	-	.	ID=Py17XNL_1302927.2-exon3;Parent=Py17XNL_1302927.2;gene_name=translocation protein SEC62;Name=Py17XNL_1302927.2-exon3;transcript_id=Py17XNL_1302927.2;locus_tag=Py17XNL_1302927;protein_id=Py17XNL_1302927.2-p2;product=translocation protein SEC62, putative
Py17XNL_13	AUGUSTUS	five_prime_UTR	488310	488413	0.76	-	.	ID=Py17XNL_1302927.2-5UTR2;Parent=Py17XNL_1302927.2;gene_name=translocation protein SEC62;Name=Py17XNL_1302927.2-5UTR2;transcript_id=Py17XNL_1302927.2;locus_tag=Py17XNL_1302927
Py17XNL_13	AUGUSTUS	transcription_start_site	488413	488413	.	-	.	ID=Py17XNL_1302927.2-tss1;Parent=Py17XNL_1302927.2;gene_name=translocation protein SEC62;Name=Py17XNL_1302927.2-tss1;transcript_id=Py17XNL_1302927.2;locus_tag=Py17XNL_1302927
###
Py17XNL_13	tRNASCAN-SE	gene	489502	489590	.	-	.	ID=Py17XNL_1303589;gene_id=Py17XNL_1303589;gene_name=Py17XNL_1303589;Name=tRNA_SeC;best_match=tRNASCAN-SE;description=tRNA_SeC;locus_tag=Py17XNL_1303589
Py17XNL_13	tRNASCAN-SE	tRNA	489502	489590	.	-	.	ID=Py17XNL_1303589.1;Parent=Py17XNL_1303589;description=tRNA_SeC;product=tRNA_SeC;best_match=tRNASCAN-SE;locus_tag=Py17XNL_1303589
Py17XNL_13	tRNASCAN-SE	exon	489502	489590	.	-	.	ID=Py17XNL_1303589.1-exon1;Parent=Py17XNL_1303589.1;Name=Py17XNL_1303589.1-exon1;gene_name=Py17XNL_1303589;best_match=tRNASCAN-SE;locus_tag=Py17XNL_1303589;product=tRNA_SeC
###
Py17XNL_13	tRNASCAN-SE	gene	490776	490849	.	+	.	ID=Py17XNL_1303590;gene_id=Py17XNL_1303590;gene_name=Py17XNL_1303590;Name=tRNA_Met;best_match=tRNASCAN-SE;description=tRNA_Met;locus_tag=Py17XNL_1303590
Py17XNL_13	tRNASCAN-SE	tRNA	490776	490849	.	+	.	ID=Py17XNL_1303590.1;Parent=Py17XNL_1303590;description=tRNA_Met;product=tRNA_Met;best_match=tRNASCAN-SE;locus_tag=Py17XNL_1303590
Py17XNL_13	tRNASCAN-SE	exon	490776	490849	.	+	.	ID=Py17XNL_1303590.1-exon1;Parent=Py17XNL_1303590.1;Name=Py17XNL_1303590.1-exon1;gene_name=Py17XNL_1303590;best_match=tRNASCAN-SE;locus_tag=Py17XNL_1303590;product=tRNA_Met
###
Py17XNL_13	AUGUSTUS	gene	496173	503927	0.28	+	.	ID=Py17XNL_1302928;gene_id=Py17XNL_1302928;gene_name=Py17XNL_1302928;Name=MCA2;best_match=PY17X_1306100.1-p1;query_coverage=99.0;percentage_identity=100.0;locus_tag=Py17XNL_1302928
Py17XNL_13	AUGUSTUS	mRNA	496173	503737	0.05	+	.	ID=Py17XNL_1302928.3;Parent=Py17XNL_1302928;gene_name=Py17XNL_1302928;Name=MCA2.3;best_match=PY17X_1306100.1-p1;query_coverage=99.0;percentage_identity=100.0;transcript_id=Py17XNL_1302928.3;locus_tag=Py17XNL_1302928;protein_id=Py17XNL_1302928.3-p3;product=metacaspase-2, putative
Py17XNL_13	AUGUSTUS	transcription_start_site	496173	496173	.	+	.	ID=Py17XNL_1302928.3-tss1;Parent=Py17XNL_1302928.3;gene_name=MCA2;Name=Py17XNL_1302928.3-tss1;transcript_id=Py17XNL_1302928.3;locus_tag=Py17XNL_1302928
Py17XNL_13	AUGUSTUS	five_prime_UTR	496173	497018	0.2	+	.	ID=Py17XNL_1302928.3-5UTR1;Parent=Py17XNL_1302928.3;gene_name=MCA2;Name=Py17XNL_1302928.3-5UTR1;transcript_id=Py17XNL_1302928.3;locus_tag=Py17XNL_1302928
Py17XNL_13	AUGUSTUS	exon	496173	497163	.	+	.	ID=Py17XNL_1302928.3-exon1;Parent=Py17XNL_1302928.3;gene_name=MCA2;Name=Py17XNL_1302928.3-exon1;transcript_id=Py17XNL_1302928.3;locus_tag=Py17XNL_1302928;protein_id=Py17XNL_1302928.3-p3;product=metacaspase-2, putative
Py17XNL_13	AUGUSTUS	start_codon	497019	497021	.	+	0	ID=Py17XNL_1302928.3-start1;Parent=Py17XNL_1302928.3;gene_name=MCA2;Name=Py17XNL_1302928.3-start1;transcript_id=Py17XNL_1302928.3;locus_tag=Py17XNL_1302928
Py17XNL_13	AUGUSTUS	CDS	497019	497163	0.98	+	0	ID=Py17XNL_1302928.3-CDS1;Parent=Py17XNL_1302928.3;gene_name=MCA2;Name=Py17XNL_1302928.3-p3;transcript_id=Py17XNL_1302928.3;locus_tag=Py17XNL_1302928;protein_id=Py17XNL_1302928.3-p3;product=metacaspase-2, putative
Py17XNL_13	AUGUSTUS	intron	497164	497861	0.98	+	.	ID=Py17XNL_1302928.3-intron1;Parent=Py17XNL_1302928.3;gene_name=MCA2;Name=Py17XNL_1302928.3-intron1;transcript_id=Py17XNL_1302928.3;locus_tag=Py17XNL_1302928
Py17XNL_13	AUGUSTUS	exon	497862	502253	.	+	.	ID=Py17XNL_1302928.3-exon2;Parent=Py17XNL_1302928.3;gene_name=MCA2;Name=Py17XNL_1302928.3-exon2;transcript_id=Py17XNL_1302928.3;locus_tag=Py17XNL_1302928;protein_id=Py17XNL_1302928.3-p3;product=metacaspase-2, putative
Py17XNL_13	AUGUSTUS	CDS	497862	502253	0.98	+	2	ID=Py17XNL_1302928.3-CDS2;Parent=Py17XNL_1302928.3;gene_name=MCA2;Name=Py17XNL_1302928.3-p3;transcript_id=Py17XNL_1302928.3;locus_tag=Py17XNL_1302928;protein_id=Py17XNL_1302928.3-p3;product=metacaspase-2, putative
Py17XNL_13	AUGUSTUS	intron	502254	502384	1	+	.	ID=Py17XNL_1302928.3-intron2;Parent=Py17XNL_1302928.3;gene_name=MCA2;Name=Py17XNL_1302928.3-intron2;transcript_id=Py17XNL_1302928.3;locus_tag=Py17XNL_1302928
Py17XNL_13	AUGUSTUS	exon	502385	502832	.	+	.	ID=Py17XNL_1302928.3-exon3;Parent=Py17XNL_1302928.3;gene_name=MCA2;Name=Py17XNL_1302928.3-exon3;transcript_id=Py17XNL_1302928.3;locus_tag=Py17XNL_1302928;protein_id=Py17XNL_1302928.3-p3;product=metacaspase-2, putative
Py17XNL_13	AUGUSTUS	CDS	502385	502832	0.57	+	2	ID=Py17XNL_1302928.3-CDS3;Parent=Py17XNL_1302928.3;gene_name=MCA2;Name=Py17XNL_1302928.3-p3;transcript_id=Py17XNL_1302928.3;locus_tag=Py17XNL_1302928;protein_id=Py17XNL_1302928.3-p3;product=metacaspase-2, putative
Py17XNL_13	AUGUSTUS	intron	502833	503022	0.57	+	.	ID=Py17XNL_1302928.3-intron3;Parent=Py17XNL_1302928.3;gene_name=MCA2;Name=Py17XNL_1302928.3-intron3;transcript_id=Py17XNL_1302928.3;locus_tag=Py17XNL_1302928
Py17XNL_13	AUGUSTUS	CDS	503023	503119	0.57	+	1	ID=Py17XNL_1302928.3-CDS4;Parent=Py17XNL_1302928.3;gene_name=MCA2;Name=Py17XNL_1302928.3-p3;transcript_id=Py17XNL_1302928.3;locus_tag=Py17XNL_1302928;protein_id=Py17XNL_1302928.3-p3;product=metacaspase-2, putative
Py17XNL_13	AUGUSTUS	exon	503023	503737	.	+	.	ID=Py17XNL_1302928.3-exon4;Parent=Py17XNL_1302928.3;gene_name=MCA2;Name=Py17XNL_1302928.3-exon4;transcript_id=Py17XNL_1302928.3;locus_tag=Py17XNL_1302928;protein_id=Py17XNL_1302928.3-p3;product=metacaspase-2, putative
Py17XNL_13	AUGUSTUS	stop_codon	503117	503119	.	+	0	ID=Py17XNL_1302928.3-stop1;Parent=Py17XNL_1302928.3;gene_name=MCA2;Name=Py17XNL_1302928.3-stop1;transcript_id=Py17XNL_1302928.3;locus_tag=Py17XNL_1302928
Py17XNL_13	AUGUSTUS	three_prime_UTR	503120	503737	0.17	+	.	ID=Py17XNL_1302928.3-3UTR1;Parent=Py17XNL_1302928.3;gene_name=MCA2;Name=Py17XNL_1302928.3-3UTR1;transcript_id=Py17XNL_1302928.3;locus_tag=Py17XNL_1302928
Py17XNL_13	AUGUSTUS	transcription_end_site	503737	503737	.	+	.	ID=Py17XNL_1302928.3-tts1;Parent=Py17XNL_1302928.3;gene_name=MCA2;Name=Py17XNL_1302928.3-tts1;transcript_id=Py17XNL_1302928.3;locus_tag=Py17XNL_1302928
Py17XNL_13	AUGUSTUS	mRNA	497033	503737	0.11	+	.	ID=Py17XNL_1302928.1;Parent=Py17XNL_1302928;gene_name=Py17XNL_1302928;Name=MCA2.1;best_match=PY17X_1306100.1-p1;query_coverage=99.0;percentage_identity=100.0;transcript_id=Py17XNL_1302928.1;locus_tag=Py17XNL_1302928;protein_id=Py17XNL_1302928.1-p1;product=metacaspase-2, putative
Py17XNL_13	AUGUSTUS	transcription_start_site	497033	497033	.	+	.	ID=Py17XNL_1302928.1-tss1;Parent=Py17XNL_1302928.1;gene_name=MCA2;Name=Py17XNL_1302928.1-tss1;transcript_id=Py17XNL_1302928.1;locus_tag=Py17XNL_1302928
Py17XNL_13	AUGUSTUS	five_prime_UTR	497033	497899	0.77	+	.	ID=Py17XNL_1302928.1-5UTR1;Parent=Py17XNL_1302928.1;gene_name=MCA2;Name=Py17XNL_1302928.1-5UTR1;transcript_id=Py17XNL_1302928.1;locus_tag=Py17XNL_1302928
Py17XNL_13	AUGUSTUS	exon	497033	502253	.	+	.	ID=Py17XNL_1302928.1-exon1;Parent=Py17XNL_1302928.1;gene_name=MCA2;Name=Py17XNL_1302928.1-exon1;transcript_id=Py17XNL_1302928.1;locus_tag=Py17XNL_1302928;protein_id=Py17XNL_1302928.1-p1;product=metacaspase-2, putative
Py17XNL_13	AUGUSTUS	start_codon	497900	497902	.	+	0	ID=Py17XNL_1302928.1-start1;Parent=Py17XNL_1302928.1;gene_name=MCA2;Name=Py17XNL_1302928.1-start1;transcript_id=Py17XNL_1302928.1;locus_tag=Py17XNL_1302928
Py17XNL_13	AUGUSTUS	CDS	497900	502253	1	+	0	ID=Py17XNL_1302928.1-CDS1;Parent=Py17XNL_1302928.1;gene_name=MCA2;Name=Py17XNL_1302928.1-p1;transcript_id=Py17XNL_1302928.1;locus_tag=Py17XNL_1302928;protein_id=Py17XNL_1302928.1-p1;product=metacaspase-2, putative
Py17XNL_13	AUGUSTUS	intron	502254	502384	1	+	.	ID=Py17XNL_1302928.1-intron1;Parent=Py17XNL_1302928.1;gene_name=MCA2;Name=Py17XNL_1302928.1-intron1;transcript_id=Py17XNL_1302928.1;locus_tag=Py17XNL_1302928
Py17XNL_13	AUGUSTUS	exon	502385	502832	.	+	.	ID=Py17XNL_1302928.1-exon2;Parent=Py17XNL_1302928.1;gene_name=MCA2;Name=Py17XNL_1302928.1-exon2;transcript_id=Py17XNL_1302928.1;locus_tag=Py17XNL_1302928;protein_id=Py17XNL_1302928.1-p1;product=metacaspase-2, putative
Py17XNL_13	AUGUSTUS	CDS	502385	502832	1	+	2	ID=Py17XNL_1302928.1-CDS2;Parent=Py17XNL_1302928.1;gene_name=MCA2;Name=Py17XNL_1302928.1-p1;transcript_id=Py17XNL_1302928.1;locus_tag=Py17XNL_1302928;protein_id=Py17XNL_1302928.1-p1;product=metacaspase-2, putative
Py17XNL_13	AUGUSTUS	intron	502833	503022	1	+	.	ID=Py17XNL_1302928.1-intron2;Parent=Py17XNL_1302928.1;gene_name=MCA2;Name=Py17XNL_1302928.1-intron2;transcript_id=Py17XNL_1302928.1;locus_tag=Py17XNL_1302928
Py17XNL_13	AUGUSTUS	CDS	503023	503119	1	+	1	ID=Py17XNL_1302928.1-CDS3;Parent=Py17XNL_1302928.1;gene_name=MCA2;Name=Py17XNL_1302928.1-p1;transcript_id=Py17XNL_1302928.1;locus_tag=Py17XNL_1302928;protein_id=Py17XNL_1302928.1-p1;product=metacaspase-2, putative
Py17XNL_13	AUGUSTUS	exon	503023	503737	.	+	.	ID=Py17XNL_1302928.1-exon3;Parent=Py17XNL_1302928.1;gene_name=MCA2;Name=Py17XNL_1302928.1-exon3;transcript_id=Py17XNL_1302928.1;locus_tag=Py17XNL_1302928;protein_id=Py17XNL_1302928.1-p1;product=metacaspase-2, putative
Py17XNL_13	AUGUSTUS	stop_codon	503117	503119	.	+	0	ID=Py17XNL_1302928.1-stop1;Parent=Py17XNL_1302928.1;gene_name=MCA2;Name=Py17XNL_1302928.1-stop1;transcript_id=Py17XNL_1302928.1;locus_tag=Py17XNL_1302928
Py17XNL_13	AUGUSTUS	three_prime_UTR	503120	503737	0.17	+	.	ID=Py17XNL_1302928.1-3UTR1;Parent=Py17XNL_1302928.1;gene_name=MCA2;Name=Py17XNL_1302928.1-3UTR1;transcript_id=Py17XNL_1302928.1;locus_tag=Py17XNL_1302928
Py17XNL_13	AUGUSTUS	transcription_end_site	503737	503737	.	+	.	ID=Py17XNL_1302928.1-tts1;Parent=Py17XNL_1302928.1;gene_name=MCA2;Name=Py17XNL_1302928.1-tts1;transcript_id=Py17XNL_1302928.1;locus_tag=Py17XNL_1302928
Py17XNL_13	AUGUSTUS	mRNA	497033	503927	0.12	+	.	ID=Py17XNL_1302928.2;Parent=Py17XNL_1302928;gene_name=Py17XNL_1302928;Name=MCA2.2;best_match=PY17X_1306100.1-p1;query_coverage=99.0;percentage_identity=100.0;transcript_id=Py17XNL_1302928.2;locus_tag=Py17XNL_1302928;protein_id=Py17XNL_1302928.2-p2;product=metacaspase-2, putative
Py17XNL_13	AUGUSTUS	transcription_start_site	497033	497033	.	+	.	ID=Py17XNL_1302928.2-tss1;Parent=Py17XNL_1302928.2;gene_name=MCA2;Name=Py17XNL_1302928.2-tss1;transcript_id=Py17XNL_1302928.2;locus_tag=Py17XNL_1302928
Py17XNL_13	AUGUSTUS	five_prime_UTR	497033	497899	0.79	+	.	ID=Py17XNL_1302928.2-5UTR1;Parent=Py17XNL_1302928.2;gene_name=MCA2;Name=Py17XNL_1302928.2-5UTR1;transcript_id=Py17XNL_1302928.2;locus_tag=Py17XNL_1302928
Py17XNL_13	AUGUSTUS	exon	497033	502253	.	+	.	ID=Py17XNL_1302928.2-exon1;Parent=Py17XNL_1302928.2;gene_name=MCA2;Name=Py17XNL_1302928.2-exon1;transcript_id=Py17XNL_1302928.2;locus_tag=Py17XNL_1302928;protein_id=Py17XNL_1302928.2-p2;product=metacaspase-2, putative
Py17XNL_13	AUGUSTUS	start_codon	497900	497902	.	+	0	ID=Py17XNL_1302928.2-start1;Parent=Py17XNL_1302928.2;gene_name=MCA2;Name=Py17XNL_1302928.2-start1;transcript_id=Py17XNL_1302928.2;locus_tag=Py17XNL_1302928
Py17XNL_13	AUGUSTUS	CDS	497900	502253	1	+	0	ID=Py17XNL_1302928.2-CDS1;Parent=Py17XNL_1302928.2;gene_name=MCA2;Name=Py17XNL_1302928.2-p2;transcript_id=Py17XNL_1302928.2;locus_tag=Py17XNL_1302928;protein_id=Py17XNL_1302928.2-p2;product=metacaspase-2, putative
Py17XNL_13	AUGUSTUS	intron	502254	502384	1	+	.	ID=Py17XNL_1302928.2-intron1;Parent=Py17XNL_1302928.2;gene_name=MCA2;Name=Py17XNL_1302928.2-intron1;transcript_id=Py17XNL_1302928.2;locus_tag=Py17XNL_1302928
Py17XNL_13	AUGUSTUS	CDS	502385	502836	0.71	+	2	ID=Py17XNL_1302928.2-CDS2;Parent=Py17XNL_1302928.2;gene_name=MCA2;Name=Py17XNL_1302928.2-p2;transcript_id=Py17XNL_1302928.2;locus_tag=Py17XNL_1302928;protein_id=Py17XNL_1302928.2-p2;product=metacaspase-2, putative
Py17XNL_13	AUGUSTUS	exon	502385	503300	.	+	.	ID=Py17XNL_1302928.2-exon2;Parent=Py17XNL_1302928.2;gene_name=MCA2;Name=Py17XNL_1302928.2-exon2;transcript_id=Py17XNL_1302928.2;locus_tag=Py17XNL_1302928;protein_id=Py17XNL_1302928.2-p2;product=metacaspase-2, putative
Py17XNL_13	AUGUSTUS	stop_codon	502834	502836	.	+	0	ID=Py17XNL_1302928.2-stop1;Parent=Py17XNL_1302928.2;gene_name=MCA2;Name=Py17XNL_1302928.2-stop1;transcript_id=Py17XNL_1302928.2;locus_tag=Py17XNL_1302928
Py17XNL_13	AUGUSTUS	three_prime_UTR	502837	503300	0.71	+	.	ID=Py17XNL_1302928.2-3UTR1;Parent=Py17XNL_1302928.2;gene_name=MCA2;Name=Py17XNL_1302928.2-3UTR1;transcript_id=Py17XNL_1302928.2;locus_tag=Py17XNL_1302928
Py17XNL_13	AUGUSTUS	exon	503417	503927	.	+	.	ID=Py17XNL_1302928.2-exon3;Parent=Py17XNL_1302928.2;gene_name=MCA2;Name=Py17XNL_1302928.2-exon3;transcript_id=Py17XNL_1302928.2;locus_tag=Py17XNL_1302928;protein_id=Py17XNL_1302928.2-p2;product=metacaspase-2, putative
Py17XNL_13	AUGUSTUS	three_prime_UTR	503417	503927	0.16	+	.	ID=Py17XNL_1302928.2-3UTR2;Parent=Py17XNL_1302928.2;gene_name=MCA2;Name=Py17XNL_1302928.2-3UTR2;transcript_id=Py17XNL_1302928.2;locus_tag=Py17XNL_1302928
Py17XNL_13	AUGUSTUS	transcription_end_site	503927	503927	.	+	.	ID=Py17XNL_1302928.2-tts1;Parent=Py17XNL_1302928.2;gene_name=MCA2;Name=Py17XNL_1302928.2-tts1;transcript_id=Py17XNL_1302928.2;locus_tag=Py17XNL_1302928
###
Py17XNL_13	AUGUSTUS	gene	504074	507773	0.12	-	.	ID=Py17XNL_1302929;gene_id=Py17XNL_1302929;gene_name=Py17XNL_1302929;Name=CPSF3;best_match=PY17X_1306200.1-p1;query_coverage=99.0;percentage_identity=100.0;locus_tag=Py17XNL_1302929
Py17XNL_13	AUGUSTUS	mRNA	504074	507773	0.12	-	.	ID=Py17XNL_1302929.1;Parent=Py17XNL_1302929;gene_name=Py17XNL_1302929;Name=CPSF3.1;best_match=PY17X_1306200.1-p1;query_coverage=99.0;percentage_identity=100.0;transcript_id=Py17XNL_1302929.1;locus_tag=Py17XNL_1302929;protein_id=Py17XNL_1302929.1-p1;product=cleavage and polyadenylation specificity factor subunit 3, putative
Py17XNL_13	AUGUSTUS	transcription_end_site	504074	504074	.	-	.	ID=Py17XNL_1302929.1-tts1;Parent=Py17XNL_1302929.1;gene_name=CPSF3;Name=Py17XNL_1302929.1-tts1;transcript_id=Py17XNL_1302929.1;locus_tag=Py17XNL_1302929
Py17XNL_13	AUGUSTUS	three_prime_UTR	504074	504476	0.33	-	.	ID=Py17XNL_1302929.1-3UTR1;Parent=Py17XNL_1302929.1;gene_name=CPSF3;Name=Py17XNL_1302929.1-3UTR1;transcript_id=Py17XNL_1302929.1;locus_tag=Py17XNL_1302929
Py17XNL_13	AUGUSTUS	exon	504074	507773	.	-	.	ID=Py17XNL_1302929.1-exon1;Parent=Py17XNL_1302929.1;gene_name=CPSF3;Name=Py17XNL_1302929.1-exon1;transcript_id=Py17XNL_1302929.1;locus_tag=Py17XNL_1302929;protein_id=Py17XNL_1302929.1-p1;product=cleavage and polyadenylation specificity factor subunit 3, putative
Py17XNL_13	AUGUSTUS	stop_codon	504477	504479	.	-	0	ID=Py17XNL_1302929.1-stop1;Parent=Py17XNL_1302929.1;gene_name=CPSF3;Name=Py17XNL_1302929.1-stop1;transcript_id=Py17XNL_1302929.1;locus_tag=Py17XNL_1302929
Py17XNL_13	AUGUSTUS	CDS	504477	507305	1	-	0	ID=Py17XNL_1302929.1-CDS1;Parent=Py17XNL_1302929.1;gene_name=CPSF3;Name=Py17XNL_1302929.1-p1;transcript_id=Py17XNL_1302929.1;locus_tag=Py17XNL_1302929;protein_id=Py17XNL_1302929.1-p1;product=cleavage and polyadenylation specificity factor subunit 3, putative
Py17XNL_13	AUGUSTUS	start_codon	507303	507305	.	-	0	ID=Py17XNL_1302929.1-start1;Parent=Py17XNL_1302929.1;gene_name=CPSF3;Name=Py17XNL_1302929.1-start1;transcript_id=Py17XNL_1302929.1;locus_tag=Py17XNL_1302929
Py17XNL_13	AUGUSTUS	five_prime_UTR	507306	507773	0.4	-	.	ID=Py17XNL_1302929.1-5UTR1;Parent=Py17XNL_1302929.1;gene_name=CPSF3;Name=Py17XNL_1302929.1-5UTR1;transcript_id=Py17XNL_1302929.1;locus_tag=Py17XNL_1302929
Py17XNL_13	AUGUSTUS	transcription_start_site	507773	507773	.	-	.	ID=Py17XNL_1302929.1-tss1;Parent=Py17XNL_1302929.1;gene_name=CPSF3;Name=Py17XNL_1302929.1-tss1;transcript_id=Py17XNL_1302929.1;locus_tag=Py17XNL_1302929
###
Py17XNL_13	AUGUSTUS	gene	508503	509897	0.24	+	.	ID=Py17XNL_1302930;gene_id=Py17XNL_1302930;gene_name=Py17XNL_1302930;Name=conserved protein;best_match=PY17X_1306300.1-p1;query_coverage=99.0;percentage_identity=100.0;locus_tag=Py17XNL_1302930
Py17XNL_13	AUGUSTUS	mRNA	508503	509897	0.24	+	.	ID=Py17XNL_1302930.1;Parent=Py17XNL_1302930;gene_name=Py17XNL_1302930;Name=conserved protein.1;best_match=PY17X_1306300.1-p1;query_coverage=99.0;percentage_identity=100.0;transcript_id=Py17XNL_1302930.1;locus_tag=Py17XNL_1302930;protein_id=Py17XNL_1302930.1-p1;product=conserved protein, unknown function
Py17XNL_13	AUGUSTUS	transcription_start_site	508503	508503	.	+	.	ID=Py17XNL_1302930.1-tss1;Parent=Py17XNL_1302930.1;gene_name=conserved protein;Name=Py17XNL_1302930.1-tss1;transcript_id=Py17XNL_1302930.1;locus_tag=Py17XNL_1302930
Py17XNL_13	AUGUSTUS	five_prime_UTR	508503	508913	0.65	+	.	ID=Py17XNL_1302930.1-5UTR1;Parent=Py17XNL_1302930.1;gene_name=conserved protein;Name=Py17XNL_1302930.1-5UTR1;transcript_id=Py17XNL_1302930.1;locus_tag=Py17XNL_1302930
Py17XNL_13	AUGUSTUS	exon	508503	509897	.	+	.	ID=Py17XNL_1302930.1-exon1;Parent=Py17XNL_1302930.1;gene_name=conserved protein;Name=Py17XNL_1302930.1-exon1;transcript_id=Py17XNL_1302930.1;locus_tag=Py17XNL_1302930;protein_id=Py17XNL_1302930.1-p1;product=conserved protein, unknown function
Py17XNL_13	AUGUSTUS	start_codon	508914	508916	.	+	0	ID=Py17XNL_1302930.1-start1;Parent=Py17XNL_1302930.1;gene_name=conserved protein;Name=Py17XNL_1302930.1-start1;transcript_id=Py17XNL_1302930.1;locus_tag=Py17XNL_1302930
Py17XNL_13	AUGUSTUS	CDS	508914	509807	0.75	+	0	ID=Py17XNL_1302930.1-CDS1;Parent=Py17XNL_1302930.1;gene_name=conserved protein;Name=Py17XNL_1302930.1-p1;transcript_id=Py17XNL_1302930.1;locus_tag=Py17XNL_1302930;protein_id=Py17XNL_1302930.1-p1;product=conserved protein, unknown function
Py17XNL_13	AUGUSTUS	stop_codon	509805	509807	.	+	0	ID=Py17XNL_1302930.1-stop1;Parent=Py17XNL_1302930.1;gene_name=conserved protein;Name=Py17XNL_1302930.1-stop1;transcript_id=Py17XNL_1302930.1;locus_tag=Py17XNL_1302930
Py17XNL_13	AUGUSTUS	three_prime_UTR	509808	509897	0.39	+	.	ID=Py17XNL_1302930.1-3UTR1;Parent=Py17XNL_1302930.1;gene_name=conserved protein;Name=Py17XNL_1302930.1-3UTR1;transcript_id=Py17XNL_1302930.1;locus_tag=Py17XNL_1302930
Py17XNL_13	AUGUSTUS	transcription_end_site	509897	509897	.	+	.	ID=Py17XNL_1302930.1-tts1;Parent=Py17XNL_1302930.1;gene_name=conserved protein;Name=Py17XNL_1302930.1-tts1;transcript_id=Py17XNL_1302930.1;locus_tag=Py17XNL_1302930
###
Py17XNL_13	AUGUSTUS	gene	511173	514827	0.58	+	.	ID=Py17XNL_1302931;gene_id=Py17XNL_1302931;gene_name=Py17XNL_1302931;Name=DNA primase small subunit;best_match=PY17X_1306400.1-p1;query_coverage=99.0;percentage_identity=100.0;locus_tag=Py17XNL_1302931
Py17XNL_13	AUGUSTUS	mRNA	511173	514827	0.36	+	.	ID=Py17XNL_1302931.1;Parent=Py17XNL_1302931;gene_name=Py17XNL_1302931;Name=DNA primase small subunit.1;best_match=PY17X_1306400.1-p1;query_coverage=96.0;percentage_identity=100.0;transcript_id=Py17XNL_1302931.1;locus_tag=Py17XNL_1302931;protein_id=Py17XNL_1302931.1-p1;product=DNA primase small subunit, putative
Py17XNL_13	AUGUSTUS	transcription_start_site	511173	511173	.	+	.	ID=Py17XNL_1302931.1-tss1;Parent=Py17XNL_1302931.1;gene_name=DNA primase small subunit;Name=Py17XNL_1302931.1-tss1;transcript_id=Py17XNL_1302931.1;locus_tag=Py17XNL_1302931
Py17XNL_13	AUGUSTUS	five_prime_UTR	511173	511253	0.6	+	.	ID=Py17XNL_1302931.1-5UTR1;Parent=Py17XNL_1302931.1;gene_name=DNA primase small subunit;Name=Py17XNL_1302931.1-5UTR1;transcript_id=Py17XNL_1302931.1;locus_tag=Py17XNL_1302931
Py17XNL_13	AUGUSTUS	exon	511173	511317	.	+	.	ID=Py17XNL_1302931.1-exon1;Parent=Py17XNL_1302931.1;gene_name=DNA primase small subunit;Name=Py17XNL_1302931.1-exon1;transcript_id=Py17XNL_1302931.1;locus_tag=Py17XNL_1302931;protein_id=Py17XNL_1302931.1-p1;product=DNA primase small subunit, putative
Py17XNL_13	AUGUSTUS	start_codon	511254	511256	.	+	0	ID=Py17XNL_1302931.1-start1;Parent=Py17XNL_1302931.1;gene_name=DNA primase small subunit;Name=Py17XNL_1302931.1-start1;transcript_id=Py17XNL_1302931.1;locus_tag=Py17XNL_1302931
Py17XNL_13	AUGUSTUS	CDS	511254	511317	1	+	0	ID=Py17XNL_1302931.1-CDS1;Parent=Py17XNL_1302931.1;gene_name=DNA primase small subunit;Name=Py17XNL_1302931.1-p1;transcript_id=Py17XNL_1302931.1;locus_tag=Py17XNL_1302931;protein_id=Py17XNL_1302931.1-p1;product=DNA primase small subunit, putative
Py17XNL_13	AUGUSTUS	intron	511318	511525	1	+	.	ID=Py17XNL_1302931.1-intron1;Parent=Py17XNL_1302931.1;gene_name=DNA primase small subunit;Name=Py17XNL_1302931.1-intron1;transcript_id=Py17XNL_1302931.1;locus_tag=Py17XNL_1302931
Py17XNL_13	AUGUSTUS	exon	511526	511576	.	+	.	ID=Py17XNL_1302931.1-exon2;Parent=Py17XNL_1302931.1;gene_name=DNA primase small subunit;Name=Py17XNL_1302931.1-exon2;transcript_id=Py17XNL_1302931.1;locus_tag=Py17XNL_1302931;protein_id=Py17XNL_1302931.1-p1;product=DNA primase small subunit, putative
Py17XNL_13	AUGUSTUS	CDS	511526	511576	1	+	2	ID=Py17XNL_1302931.1-CDS2;Parent=Py17XNL_1302931.1;gene_name=DNA primase small subunit;Name=Py17XNL_1302931.1-p1;transcript_id=Py17XNL_1302931.1;locus_tag=Py17XNL_1302931;protein_id=Py17XNL_1302931.1-p1;product=DNA primase small subunit, putative
Py17XNL_13	AUGUSTUS	intron	511577	511710	1	+	.	ID=Py17XNL_1302931.1-intron2;Parent=Py17XNL_1302931.1;gene_name=DNA primase small subunit;Name=Py17XNL_1302931.1-intron2;transcript_id=Py17XNL_1302931.1;locus_tag=Py17XNL_1302931
Py17XNL_13	AUGUSTUS	exon	511711	511826	.	+	.	ID=Py17XNL_1302931.1-exon3;Parent=Py17XNL_1302931.1;gene_name=DNA primase small subunit;Name=Py17XNL_1302931.1-exon3;transcript_id=Py17XNL_1302931.1;locus_tag=Py17XNL_1302931;protein_id=Py17XNL_1302931.1-p1;product=DNA primase small subunit, putative
Py17XNL_13	AUGUSTUS	CDS	511711	511826	1	+	2	ID=Py17XNL_1302931.1-CDS3;Parent=Py17XNL_1302931.1;gene_name=DNA primase small subunit;Name=Py17XNL_1302931.1-p1;transcript_id=Py17XNL_1302931.1;locus_tag=Py17XNL_1302931;protein_id=Py17XNL_1302931.1-p1;product=DNA primase small subunit, putative
Py17XNL_13	AUGUSTUS	intron	511827	512017	1	+	.	ID=Py17XNL_1302931.1-intron3;Parent=Py17XNL_1302931.1;gene_name=DNA primase small subunit;Name=Py17XNL_1302931.1-intron3;transcript_id=Py17XNL_1302931.1;locus_tag=Py17XNL_1302931
Py17XNL_13	AUGUSTUS	exon	512018	512155	.	+	.	ID=Py17XNL_1302931.1-exon4;Parent=Py17XNL_1302931.1;gene_name=DNA primase small subunit;Name=Py17XNL_1302931.1-exon4;transcript_id=Py17XNL_1302931.1;locus_tag=Py17XNL_1302931;protein_id=Py17XNL_1302931.1-p1;product=DNA primase small subunit, putative
Py17XNL_13	AUGUSTUS	CDS	512018	512155	1	+	0	ID=Py17XNL_1302931.1-CDS4;Parent=Py17XNL_1302931.1;gene_name=DNA primase small subunit;Name=Py17XNL_1302931.1-p1;transcript_id=Py17XNL_1302931.1;locus_tag=Py17XNL_1302931;protein_id=Py17XNL_1302931.1-p1;product=DNA primase small subunit, putative
Py17XNL_13	AUGUSTUS	intron	512156	512239	1	+	.	ID=Py17XNL_1302931.1-intron4;Parent=Py17XNL_1302931.1;gene_name=DNA primase small subunit;Name=Py17XNL_1302931.1-intron4;transcript_id=Py17XNL_1302931.1;locus_tag=Py17XNL_1302931
Py17XNL_13	AUGUSTUS	exon	512240	512322	.	+	.	ID=Py17XNL_1302931.1-exon5;Parent=Py17XNL_1302931.1;gene_name=DNA primase small subunit;Name=Py17XNL_1302931.1-exon5;transcript_id=Py17XNL_1302931.1;locus_tag=Py17XNL_1302931;protein_id=Py17XNL_1302931.1-p1;product=DNA primase small subunit, putative
Py17XNL_13	AUGUSTUS	CDS	512240	512322	1	+	0	ID=Py17XNL_1302931.1-CDS5;Parent=Py17XNL_1302931.1;gene_name=DNA primase small subunit;Name=Py17XNL_1302931.1-p1;transcript_id=Py17XNL_1302931.1;locus_tag=Py17XNL_1302931;protein_id=Py17XNL_1302931.1-p1;product=DNA primase small subunit, putative
Py17XNL_13	AUGUSTUS	intron	512323	512440	1	+	.	ID=Py17XNL_1302931.1-intron5;Parent=Py17XNL_1302931.1;gene_name=DNA primase small subunit;Name=Py17XNL_1302931.1-intron5;transcript_id=Py17XNL_1302931.1;locus_tag=Py17XNL_1302931
Py17XNL_13	AUGUSTUS	exon	512441	512549	.	+	.	ID=Py17XNL_1302931.1-exon6;Parent=Py17XNL_1302931.1;gene_name=DNA primase small subunit;Name=Py17XNL_1302931.1-exon6;transcript_id=Py17XNL_1302931.1;locus_tag=Py17XNL_1302931;protein_id=Py17XNL_1302931.1-p1;product=DNA primase small subunit, putative
Py17XNL_13	AUGUSTUS	CDS	512441	512549	1	+	1	ID=Py17XNL_1302931.1-CDS6;Parent=Py17XNL_1302931.1;gene_name=DNA primase small subunit;Name=Py17XNL_1302931.1-p1;transcript_id=Py17XNL_1302931.1;locus_tag=Py17XNL_1302931;protein_id=Py17XNL_1302931.1-p1;product=DNA primase small subunit, putative
Py17XNL_13	AUGUSTUS	intron	512550	512705	1	+	.	ID=Py17XNL_1302931.1-intron6;Parent=Py17XNL_1302931.1;gene_name=DNA primase small subunit;Name=Py17XNL_1302931.1-intron6;transcript_id=Py17XNL_1302931.1;locus_tag=Py17XNL_1302931
Py17XNL_13	AUGUSTUS	exon	512706	512780	.	+	.	ID=Py17XNL_1302931.1-exon7;Parent=Py17XNL_1302931.1;gene_name=DNA primase small subunit;Name=Py17XNL_1302931.1-exon7;transcript_id=Py17XNL_1302931.1;locus_tag=Py17XNL_1302931;protein_id=Py17XNL_1302931.1-p1;product=DNA primase small subunit, putative
Py17XNL_13	AUGUSTUS	CDS	512706	512780	1	+	0	ID=Py17XNL_1302931.1-CDS7;Parent=Py17XNL_1302931.1;gene_name=DNA primase small subunit;Name=Py17XNL_1302931.1-p1;transcript_id=Py17XNL_1302931.1;locus_tag=Py17XNL_1302931;protein_id=Py17XNL_1302931.1-p1;product=DNA primase small subunit, putative
Py17XNL_13	AUGUSTUS	intron	512781	512901	1	+	.	ID=Py17XNL_1302931.1-intron7;Parent=Py17XNL_1302931.1;gene_name=DNA primase small subunit;Name=Py17XNL_1302931.1-intron7;transcript_id=Py17XNL_1302931.1;locus_tag=Py17XNL_1302931
Py17XNL_13	AUGUSTUS	exon	512902	512963	.	+	.	ID=Py17XNL_1302931.1-exon8;Parent=Py17XNL_1302931.1;gene_name=DNA primase small subunit;Name=Py17XNL_1302931.1-exon8;transcript_id=Py17XNL_1302931.1;locus_tag=Py17XNL_1302931;protein_id=Py17XNL_1302931.1-p1;product=DNA primase small subunit, putative
Py17XNL_13	AUGUSTUS	CDS	512902	512963	1	+	0	ID=Py17XNL_1302931.1-CDS8;Parent=Py17XNL_1302931.1;gene_name=DNA primase small subunit;Name=Py17XNL_1302931.1-p1;transcript_id=Py17XNL_1302931.1;locus_tag=Py17XNL_1302931;protein_id=Py17XNL_1302931.1-p1;product=DNA primase small subunit, putative
Py17XNL_13	AUGUSTUS	intron	512964	513122	1	+	.	ID=Py17XNL_1302931.1-intron8;Parent=Py17XNL_1302931.1;gene_name=DNA primase small subunit;Name=Py17XNL_1302931.1-intron8;transcript_id=Py17XNL_1302931.1;locus_tag=Py17XNL_1302931
Py17XNL_13	AUGUSTUS	exon	513123	513232	.	+	.	ID=Py17XNL_1302931.1-exon9;Parent=Py17XNL_1302931.1;gene_name=DNA primase small subunit;Name=Py17XNL_1302931.1-exon9;transcript_id=Py17XNL_1302931.1;locus_tag=Py17XNL_1302931;protein_id=Py17XNL_1302931.1-p1;product=DNA primase small subunit, putative
Py17XNL_13	AUGUSTUS	CDS	513123	513232	1	+	1	ID=Py17XNL_1302931.1-CDS9;Parent=Py17XNL_1302931.1;gene_name=DNA primase small subunit;Name=Py17XNL_1302931.1-p1;transcript_id=Py17XNL_1302931.1;locus_tag=Py17XNL_1302931;protein_id=Py17XNL_1302931.1-p1;product=DNA primase small subunit, putative
Py17XNL_13	AUGUSTUS	intron	513233	513372	1	+	.	ID=Py17XNL_1302931.1-intron9;Parent=Py17XNL_1302931.1;gene_name=DNA primase small subunit;Name=Py17XNL_1302931.1-intron9;transcript_id=Py17XNL_1302931.1;locus_tag=Py17XNL_1302931
Py17XNL_13	AUGUSTUS	exon	513373	513473	.	+	.	ID=Py17XNL_1302931.1-exon10;Parent=Py17XNL_1302931.1;gene_name=DNA primase small subunit;Name=Py17XNL_1302931.1-exon10;transcript_id=Py17XNL_1302931.1;locus_tag=Py17XNL_1302931;protein_id=Py17XNL_1302931.1-p1;product=DNA primase small subunit, putative
Py17XNL_13	AUGUSTUS	CDS	513373	513473	1	+	2	ID=Py17XNL_1302931.1-CDS10;Parent=Py17XNL_1302931.1;gene_name=DNA primase small subunit;Name=Py17XNL_1302931.1-p1;transcript_id=Py17XNL_1302931.1;locus_tag=Py17XNL_1302931;protein_id=Py17XNL_1302931.1-p1;product=DNA primase small subunit, putative
Py17XNL_13	AUGUSTUS	intron	513474	513620	1	+	.	ID=Py17XNL_1302931.1-intron10;Parent=Py17XNL_1302931.1;gene_name=DNA primase small subunit;Name=Py17XNL_1302931.1-intron10;transcript_id=Py17XNL_1302931.1;locus_tag=Py17XNL_1302931
Py17XNL_13	AUGUSTUS	exon	513621	513757	.	+	.	ID=Py17XNL_1302931.1-exon11;Parent=Py17XNL_1302931.1;gene_name=DNA primase small subunit;Name=Py17XNL_1302931.1-exon11;transcript_id=Py17XNL_1302931.1;locus_tag=Py17XNL_1302931;protein_id=Py17XNL_1302931.1-p1;product=DNA primase small subunit, putative
Py17XNL_13	AUGUSTUS	CDS	513621	513757	1	+	0	ID=Py17XNL_1302931.1-CDS11;Parent=Py17XNL_1302931.1;gene_name=DNA primase small subunit;Name=Py17XNL_1302931.1-p1;transcript_id=Py17XNL_1302931.1;locus_tag=Py17XNL_1302931;protein_id=Py17XNL_1302931.1-p1;product=DNA primase small subunit, putative
Py17XNL_13	AUGUSTUS	intron	513758	513887	1	+	.	ID=Py17XNL_1302931.1-intron11;Parent=Py17XNL_1302931.1;gene_name=DNA primase small subunit;Name=Py17XNL_1302931.1-intron11;transcript_id=Py17XNL_1302931.1;locus_tag=Py17XNL_1302931
Py17XNL_13	AUGUSTUS	CDS	513888	513993	1	+	1	ID=Py17XNL_1302931.1-CDS12;Parent=Py17XNL_1302931.1;gene_name=DNA primase small subunit;Name=Py17XNL_1302931.1-p1;transcript_id=Py17XNL_1302931.1;locus_tag=Py17XNL_1302931;protein_id=Py17XNL_1302931.1-p1;product=DNA primase small subunit, putative
Py17XNL_13	AUGUSTUS	exon	513888	514110	.	+	.	ID=Py17XNL_1302931.1-exon12;Parent=Py17XNL_1302931.1;gene_name=DNA primase small subunit;Name=Py17XNL_1302931.1-exon12;transcript_id=Py17XNL_1302931.1;locus_tag=Py17XNL_1302931;protein_id=Py17XNL_1302931.1-p1;product=DNA primase small subunit, putative
Py17XNL_13	AUGUSTUS	stop_codon	513991	513993	.	+	0	ID=Py17XNL_1302931.1-stop1;Parent=Py17XNL_1302931.1;gene_name=DNA primase small subunit;Name=Py17XNL_1302931.1-stop1;transcript_id=Py17XNL_1302931.1;locus_tag=Py17XNL_1302931
Py17XNL_13	AUGUSTUS	three_prime_UTR	513994	514110	0.99	+	.	ID=Py17XNL_1302931.1-3UTR1;Parent=Py17XNL_1302931.1;gene_name=DNA primase small subunit;Name=Py17XNL_1302931.1-3UTR1;transcript_id=Py17XNL_1302931.1;locus_tag=Py17XNL_1302931
Py17XNL_13	AUGUSTUS	exon	514233	514274	.	+	.	ID=Py17XNL_1302931.1-exon13;Parent=Py17XNL_1302931.1;gene_name=DNA primase small subunit;Name=Py17XNL_1302931.1-exon13;transcript_id=Py17XNL_1302931.1;locus_tag=Py17XNL_1302931;protein_id=Py17XNL_1302931.1-p1;product=DNA primase small subunit, putative
Py17XNL_13	AUGUSTUS	three_prime_UTR	514233	514274	0.99	+	.	ID=Py17XNL_1302931.1-3UTR2;Parent=Py17XNL_1302931.1;gene_name=DNA primase small subunit;Name=Py17XNL_1302931.1-3UTR2;transcript_id=Py17XNL_1302931.1;locus_tag=Py17XNL_1302931
Py17XNL_13	AUGUSTUS	exon	514374	514827	.	+	.	ID=Py17XNL_1302931.1-exon14;Parent=Py17XNL_1302931.1;gene_name=DNA primase small subunit;Name=Py17XNL_1302931.1-exon14;transcript_id=Py17XNL_1302931.1;locus_tag=Py17XNL_1302931;protein_id=Py17XNL_1302931.1-p1;product=DNA primase small subunit, putative
Py17XNL_13	AUGUSTUS	three_prime_UTR	514374	514827	0.52	+	.	ID=Py17XNL_1302931.1-3UTR3;Parent=Py17XNL_1302931.1;gene_name=DNA primase small subunit;Name=Py17XNL_1302931.1-3UTR3;transcript_id=Py17XNL_1302931.1;locus_tag=Py17XNL_1302931
Py17XNL_13	AUGUSTUS	transcription_end_site	514827	514827	.	+	.	ID=Py17XNL_1302931.1-tts1;Parent=Py17XNL_1302931.1;gene_name=DNA primase small subunit;Name=Py17XNL_1302931.1-tts1;transcript_id=Py17XNL_1302931.1;locus_tag=Py17XNL_1302931
Py17XNL_13	AUGUSTUS	mRNA	511173	514827	0.22	+	.	ID=Py17XNL_1302931.2;Parent=Py17XNL_1302931;gene_name=Py17XNL_1302931;Name=DNA primase small subunit.2;best_match=PY17X_1306400.1-p1;query_coverage=99.0;percentage_identity=100.0;transcript_id=Py17XNL_1302931.2;locus_tag=Py17XNL_1302931;protein_id=Py17XNL_1302931.2-p2;product=DNA primase small subunit, putative
Py17XNL_13	AUGUSTUS	transcription_start_site	511173	511173	.	+	.	ID=Py17XNL_1302931.2-tss1;Parent=Py17XNL_1302931.2;gene_name=DNA primase small subunit;Name=Py17XNL_1302931.2-tss1;transcript_id=Py17XNL_1302931.2;locus_tag=Py17XNL_1302931
Py17XNL_13	AUGUSTUS	five_prime_UTR	511173	511253	0.45	+	.	ID=Py17XNL_1302931.2-5UTR1;Parent=Py17XNL_1302931.2;gene_name=DNA primase small subunit;Name=Py17XNL_1302931.2-5UTR1;transcript_id=Py17XNL_1302931.2;locus_tag=Py17XNL_1302931
Py17XNL_13	AUGUSTUS	exon	511173	511317	.	+	.	ID=Py17XNL_1302931.2-exon1;Parent=Py17XNL_1302931.2;gene_name=DNA primase small subunit;Name=Py17XNL_1302931.2-exon1;transcript_id=Py17XNL_1302931.2;locus_tag=Py17XNL_1302931;protein_id=Py17XNL_1302931.2-p2;product=DNA primase small subunit, putative
Py17XNL_13	AUGUSTUS	start_codon	511254	511256	.	+	0	ID=Py17XNL_1302931.2-start1;Parent=Py17XNL_1302931.2;gene_name=DNA primase small subunit;Name=Py17XNL_1302931.2-start1;transcript_id=Py17XNL_1302931.2;locus_tag=Py17XNL_1302931
Py17XNL_13	AUGUSTUS	CDS	511254	511317	1	+	0	ID=Py17XNL_1302931.2-CDS1;Parent=Py17XNL_1302931.2;gene_name=DNA primase small subunit;Name=Py17XNL_1302931.2-p2;transcript_id=Py17XNL_1302931.2;locus_tag=Py17XNL_1302931;protein_id=Py17XNL_1302931.2-p2;product=DNA primase small subunit, putative
Py17XNL_13	AUGUSTUS	intron	511318	511525	1	+	.	ID=Py17XNL_1302931.2-intron1;Parent=Py17XNL_1302931.2;gene_name=DNA primase small subunit;Name=Py17XNL_1302931.2-intron1;transcript_id=Py17XNL_1302931.2;locus_tag=Py17XNL_1302931
Py17XNL_13	AUGUSTUS	exon	511526	511576	.	+	.	ID=Py17XNL_1302931.2-exon2;Parent=Py17XNL_1302931.2;gene_name=DNA primase small subunit;Name=Py17XNL_1302931.2-exon2;transcript_id=Py17XNL_1302931.2;locus_tag=Py17XNL_1302931;protein_id=Py17XNL_1302931.2-p2;product=DNA primase small subunit, putative
Py17XNL_13	AUGUSTUS	CDS	511526	511576	1	+	2	ID=Py17XNL_1302931.2-CDS2;Parent=Py17XNL_1302931.2;gene_name=DNA primase small subunit;Name=Py17XNL_1302931.2-p2;transcript_id=Py17XNL_1302931.2;locus_tag=Py17XNL_1302931;protein_id=Py17XNL_1302931.2-p2;product=DNA primase small subunit, putative
Py17XNL_13	AUGUSTUS	intron	511577	511710	1	+	.	ID=Py17XNL_1302931.2-intron2;Parent=Py17XNL_1302931.2;gene_name=DNA primase small subunit;Name=Py17XNL_1302931.2-intron2;transcript_id=Py17XNL_1302931.2;locus_tag=Py17XNL_1302931
Py17XNL_13	AUGUSTUS	exon	511711	511826	.	+	.	ID=Py17XNL_1302931.2-exon3;Parent=Py17XNL_1302931.2;gene_name=DNA primase small subunit;Name=Py17XNL_1302931.2-exon3;transcript_id=Py17XNL_1302931.2;locus_tag=Py17XNL_1302931;protein_id=Py17XNL_1302931.2-p2;product=DNA primase small subunit, putative
Py17XNL_13	AUGUSTUS	CDS	511711	511826	1	+	2	ID=Py17XNL_1302931.2-CDS3;Parent=Py17XNL_1302931.2;gene_name=DNA primase small subunit;Name=Py17XNL_1302931.2-p2;transcript_id=Py17XNL_1302931.2;locus_tag=Py17XNL_1302931;protein_id=Py17XNL_1302931.2-p2;product=DNA primase small subunit, putative
Py17XNL_13	AUGUSTUS	intron	511827	512017	1	+	.	ID=Py17XNL_1302931.2-intron3;Parent=Py17XNL_1302931.2;gene_name=DNA primase small subunit;Name=Py17XNL_1302931.2-intron3;transcript_id=Py17XNL_1302931.2;locus_tag=Py17XNL_1302931
Py17XNL_13	AUGUSTUS	exon	512018	512155	.	+	.	ID=Py17XNL_1302931.2-exon4;Parent=Py17XNL_1302931.2;gene_name=DNA primase small subunit;Name=Py17XNL_1302931.2-exon4;transcript_id=Py17XNL_1302931.2;locus_tag=Py17XNL_1302931;protein_id=Py17XNL_1302931.2-p2;product=DNA primase small subunit, putative
Py17XNL_13	AUGUSTUS	CDS	512018	512155	1	+	0	ID=Py17XNL_1302931.2-CDS4;Parent=Py17XNL_1302931.2;gene_name=DNA primase small subunit;Name=Py17XNL_1302931.2-p2;transcript_id=Py17XNL_1302931.2;locus_tag=Py17XNL_1302931;protein_id=Py17XNL_1302931.2-p2;product=DNA primase small subunit, putative
Py17XNL_13	AUGUSTUS	intron	512156	512239	1	+	.	ID=Py17XNL_1302931.2-intron4;Parent=Py17XNL_1302931.2;gene_name=DNA primase small subunit;Name=Py17XNL_1302931.2-intron4;transcript_id=Py17XNL_1302931.2;locus_tag=Py17XNL_1302931
Py17XNL_13	AUGUSTUS	exon	512240	512322	.	+	.	ID=Py17XNL_1302931.2-exon5;Parent=Py17XNL_1302931.2;gene_name=DNA primase small subunit;Name=Py17XNL_1302931.2-exon5;transcript_id=Py17XNL_1302931.2;locus_tag=Py17XNL_1302931;protein_id=Py17XNL_1302931.2-p2;product=DNA primase small subunit, putative
Py17XNL_13	AUGUSTUS	CDS	512240	512322	1	+	0	ID=Py17XNL_1302931.2-CDS5;Parent=Py17XNL_1302931.2;gene_name=DNA primase small subunit;Name=Py17XNL_1302931.2-p2;transcript_id=Py17XNL_1302931.2;locus_tag=Py17XNL_1302931;protein_id=Py17XNL_1302931.2-p2;product=DNA primase small subunit, putative
Py17XNL_13	AUGUSTUS	intron	512323	512440	1	+	.	ID=Py17XNL_1302931.2-intron5;Parent=Py17XNL_1302931.2;gene_name=DNA primase small subunit;Name=Py17XNL_1302931.2-intron5;transcript_id=Py17XNL_1302931.2;locus_tag=Py17XNL_1302931
Py17XNL_13	AUGUSTUS	exon	512441	512549	.	+	.	ID=Py17XNL_1302931.2-exon6;Parent=Py17XNL_1302931.2;gene_name=DNA primase small subunit;Name=Py17XNL_1302931.2-exon6;transcript_id=Py17XNL_1302931.2;locus_tag=Py17XNL_1302931;protein_id=Py17XNL_1302931.2-p2;product=DNA primase small subunit, putative
Py17XNL_13	AUGUSTUS	CDS	512441	512549	1	+	1	ID=Py17XNL_1302931.2-CDS6;Parent=Py17XNL_1302931.2;gene_name=DNA primase small subunit;Name=Py17XNL_1302931.2-p2;transcript_id=Py17XNL_1302931.2;locus_tag=Py17XNL_1302931;protein_id=Py17XNL_1302931.2-p2;product=DNA primase small subunit, putative
Py17XNL_13	AUGUSTUS	intron	512550	512705	1	+	.	ID=Py17XNL_1302931.2-intron6;Parent=Py17XNL_1302931.2;gene_name=DNA primase small subunit;Name=Py17XNL_1302931.2-intron6;transcript_id=Py17XNL_1302931.2;locus_tag=Py17XNL_1302931
Py17XNL_13	AUGUSTUS	exon	512706	512780	.	+	.	ID=Py17XNL_1302931.2-exon7;Parent=Py17XNL_1302931.2;gene_name=DNA primase small subunit;Name=Py17XNL_1302931.2-exon7;transcript_id=Py17XNL_1302931.2;locus_tag=Py17XNL_1302931;protein_id=Py17XNL_1302931.2-p2;product=DNA primase small subunit, putative
Py17XNL_13	AUGUSTUS	CDS	512706	512780	1	+	0	ID=Py17XNL_1302931.2-CDS7;Parent=Py17XNL_1302931.2;gene_name=DNA primase small subunit;Name=Py17XNL_1302931.2-p2;transcript_id=Py17XNL_1302931.2;locus_tag=Py17XNL_1302931;protein_id=Py17XNL_1302931.2-p2;product=DNA primase small subunit, putative
Py17XNL_13	AUGUSTUS	intron	512781	512901	1	+	.	ID=Py17XNL_1302931.2-intron7;Parent=Py17XNL_1302931.2;gene_name=DNA primase small subunit;Name=Py17XNL_1302931.2-intron7;transcript_id=Py17XNL_1302931.2;locus_tag=Py17XNL_1302931
Py17XNL_13	AUGUSTUS	exon	512902	512963	.	+	.	ID=Py17XNL_1302931.2-exon8;Parent=Py17XNL_1302931.2;gene_name=DNA primase small subunit;Name=Py17XNL_1302931.2-exon8;transcript_id=Py17XNL_1302931.2;locus_tag=Py17XNL_1302931;protein_id=Py17XNL_1302931.2-p2;product=DNA primase small subunit, putative
Py17XNL_13	AUGUSTUS	CDS	512902	512963	1	+	0	ID=Py17XNL_1302931.2-CDS8;Parent=Py17XNL_1302931.2;gene_name=DNA primase small subunit;Name=Py17XNL_1302931.2-p2;transcript_id=Py17XNL_1302931.2;locus_tag=Py17XNL_1302931;protein_id=Py17XNL_1302931.2-p2;product=DNA primase small subunit, putative
Py17XNL_13	AUGUSTUS	intron	512964	513122	1	+	.	ID=Py17XNL_1302931.2-intron8;Parent=Py17XNL_1302931.2;gene_name=DNA primase small subunit;Name=Py17XNL_1302931.2-intron8;transcript_id=Py17XNL_1302931.2;locus_tag=Py17XNL_1302931
Py17XNL_13	AUGUSTUS	exon	513123	513232	.	+	.	ID=Py17XNL_1302931.2-exon9;Parent=Py17XNL_1302931.2;gene_name=DNA primase small subunit;Name=Py17XNL_1302931.2-exon9;transcript_id=Py17XNL_1302931.2;locus_tag=Py17XNL_1302931;protein_id=Py17XNL_1302931.2-p2;product=DNA primase small subunit, putative
Py17XNL_13	AUGUSTUS	CDS	513123	513232	1	+	1	ID=Py17XNL_1302931.2-CDS9;Parent=Py17XNL_1302931.2;gene_name=DNA primase small subunit;Name=Py17XNL_1302931.2-p2;transcript_id=Py17XNL_1302931.2;locus_tag=Py17XNL_1302931;protein_id=Py17XNL_1302931.2-p2;product=DNA primase small subunit, putative
Py17XNL_13	AUGUSTUS	intron	513233	513372	1	+	.	ID=Py17XNL_1302931.2-intron9;Parent=Py17XNL_1302931.2;gene_name=DNA primase small subunit;Name=Py17XNL_1302931.2-intron9;transcript_id=Py17XNL_1302931.2;locus_tag=Py17XNL_1302931
Py17XNL_13	AUGUSTUS	exon	513373	513473	.	+	.	ID=Py17XNL_1302931.2-exon10;Parent=Py17XNL_1302931.2;gene_name=DNA primase small subunit;Name=Py17XNL_1302931.2-exon10;transcript_id=Py17XNL_1302931.2;locus_tag=Py17XNL_1302931;protein_id=Py17XNL_1302931.2-p2;product=DNA primase small subunit, putative
Py17XNL_13	AUGUSTUS	CDS	513373	513473	1	+	2	ID=Py17XNL_1302931.2-CDS10;Parent=Py17XNL_1302931.2;gene_name=DNA primase small subunit;Name=Py17XNL_1302931.2-p2;transcript_id=Py17XNL_1302931.2;locus_tag=Py17XNL_1302931;protein_id=Py17XNL_1302931.2-p2;product=DNA primase small subunit, putative
Py17XNL_13	AUGUSTUS	intron	513474	513620	1	+	.	ID=Py17XNL_1302931.2-intron10;Parent=Py17XNL_1302931.2;gene_name=DNA primase small subunit;Name=Py17XNL_1302931.2-intron10;transcript_id=Py17XNL_1302931.2;locus_tag=Py17XNL_1302931
Py17XNL_13	AUGUSTUS	CDS	513621	513761	0.9	+	0	ID=Py17XNL_1302931.2-CDS11;Parent=Py17XNL_1302931.2;gene_name=DNA primase small subunit;Name=Py17XNL_1302931.2-p2;transcript_id=Py17XNL_1302931.2;locus_tag=Py17XNL_1302931;protein_id=Py17XNL_1302931.2-p2;product=DNA primase small subunit, putative
Py17XNL_13	AUGUSTUS	exon	513621	513940	.	+	.	ID=Py17XNL_1302931.2-exon11;Parent=Py17XNL_1302931.2;gene_name=DNA primase small subunit;Name=Py17XNL_1302931.2-exon11;transcript_id=Py17XNL_1302931.2;locus_tag=Py17XNL_1302931;protein_id=Py17XNL_1302931.2-p2;product=DNA primase small subunit, putative
Py17XNL_13	AUGUSTUS	stop_codon	513759	513761	.	+	0	ID=Py17XNL_1302931.2-stop1;Parent=Py17XNL_1302931.2;gene_name=DNA primase small subunit;Name=Py17XNL_1302931.2-stop1;transcript_id=Py17XNL_1302931.2;locus_tag=Py17XNL_1302931
Py17XNL_13	AUGUSTUS	three_prime_UTR	513762	513940	0.9	+	.	ID=Py17XNL_1302931.2-3UTR1;Parent=Py17XNL_1302931.2;gene_name=DNA primase small subunit;Name=Py17XNL_1302931.2-3UTR1;transcript_id=Py17XNL_1302931.2;locus_tag=Py17XNL_1302931
Py17XNL_13	AUGUSTUS	exon	514042	514110	.	+	.	ID=Py17XNL_1302931.2-exon12;Parent=Py17XNL_1302931.2;gene_name=DNA primase small subunit;Name=Py17XNL_1302931.2-exon12;transcript_id=Py17XNL_1302931.2;locus_tag=Py17XNL_1302931;protein_id=Py17XNL_1302931.2-p2;product=DNA primase small subunit, putative
Py17XNL_13	AUGUSTUS	three_prime_UTR	514042	514110	0.9	+	.	ID=Py17XNL_1302931.2-3UTR2;Parent=Py17XNL_1302931.2;gene_name=DNA primase small subunit;Name=Py17XNL_1302931.2-3UTR2;transcript_id=Py17XNL_1302931.2;locus_tag=Py17XNL_1302931
Py17XNL_13	AUGUSTUS	exon	514233	514274	.	+	.	ID=Py17XNL_1302931.2-exon13;Parent=Py17XNL_1302931.2;gene_name=DNA primase small subunit;Name=Py17XNL_1302931.2-exon13;transcript_id=Py17XNL_1302931.2;locus_tag=Py17XNL_1302931;protein_id=Py17XNL_1302931.2-p2;product=DNA primase small subunit, putative
Py17XNL_13	AUGUSTUS	three_prime_UTR	514233	514274	0.9	+	.	ID=Py17XNL_1302931.2-3UTR3;Parent=Py17XNL_1302931.2;gene_name=DNA primase small subunit;Name=Py17XNL_1302931.2-3UTR3;transcript_id=Py17XNL_1302931.2;locus_tag=Py17XNL_1302931
Py17XNL_13	AUGUSTUS	exon	514374	514827	.	+	.	ID=Py17XNL_1302931.2-exon14;Parent=Py17XNL_1302931.2;gene_name=DNA primase small subunit;Name=Py17XNL_1302931.2-exon14;transcript_id=Py17XNL_1302931.2;locus_tag=Py17XNL_1302931;protein_id=Py17XNL_1302931.2-p2;product=DNA primase small subunit, putative
Py17XNL_13	AUGUSTUS	three_prime_UTR	514374	514827	0.46	+	.	ID=Py17XNL_1302931.2-3UTR4;Parent=Py17XNL_1302931.2;gene_name=DNA primase small subunit;Name=Py17XNL_1302931.2-3UTR4;transcript_id=Py17XNL_1302931.2;locus_tag=Py17XNL_1302931
Py17XNL_13	AUGUSTUS	transcription_end_site	514827	514827	.	+	.	ID=Py17XNL_1302931.2-tts1;Parent=Py17XNL_1302931.2;gene_name=DNA primase small subunit;Name=Py17XNL_1302931.2-tts1;transcript_id=Py17XNL_1302931.2;locus_tag=Py17XNL_1302931
###
Py17XNL_13	AUGUSTUS	gene	514884	522153	0.06	-	.	ID=Py17XNL_1302932;gene_id=Py17XNL_1302932;gene_name=Py17XNL_1302932;Name=Py17XNL_1302932;best_match=augustus;locus_tag=Py17XNL_1302932
Py17XNL_13	AUGUSTUS	mRNA	514884	522153	0.06	-	.	ID=Py17XNL_1302932.1;Parent=Py17XNL_1302932;gene_name=Py17XNL_1302932;Name=Py17XNL_1302932.1;best_match=augustus;transcript_id=Py17XNL_1302932.1;locus_tag=Py17XNL_1302932;protein_id=Py17XNL_1302932.1-p1;product=Unknown
Py17XNL_13	AUGUSTUS	transcription_end_site	514884	514884	.	-	.	ID=Py17XNL_1302932.1-tts1;Parent=Py17XNL_1302932.1;Name=Py17XNL_1302932.1-tts1;transcript_id=Py17XNL_1302932.1;locus_tag=Py17XNL_1302932
Py17XNL_13	AUGUSTUS	exon	514884	515462	.	-	.	ID=Py17XNL_1302932.1-exon1;Parent=Py17XNL_1302932.1;Name=Py17XNL_1302932.1-exon1;transcript_id=Py17XNL_1302932.1;locus_tag=Py17XNL_1302932;protein_id=Py17XNL_1302932.1-p1;product=Unknown
Py17XNL_13	AUGUSTUS	three_prime_UTR	514884	515462	0.66	-	.	ID=Py17XNL_1302932.1-3UTR1;Parent=Py17XNL_1302932.1;Name=Py17XNL_1302932.1-3UTR1;transcript_id=Py17XNL_1302932.1;locus_tag=Py17XNL_1302932
Py17XNL_13	AUGUSTUS	three_prime_UTR	515733	517289	0.91	-	.	ID=Py17XNL_1302932.1-3UTR2;Parent=Py17XNL_1302932.1;Name=Py17XNL_1302932.1-3UTR2;transcript_id=Py17XNL_1302932.1;locus_tag=Py17XNL_1302932
Py17XNL_13	AUGUSTUS	exon	515733	519393	.	-	.	ID=Py17XNL_1302932.1-exon2;Parent=Py17XNL_1302932.1;Name=Py17XNL_1302932.1-exon2;transcript_id=Py17XNL_1302932.1;locus_tag=Py17XNL_1302932;protein_id=Py17XNL_1302932.1-p1;product=Unknown
Py17XNL_13	AUGUSTUS	stop_codon	517290	517292	.	-	0	ID=Py17XNL_1302932.1-stop1;Parent=Py17XNL_1302932.1;Name=Py17XNL_1302932.1-stop1;transcript_id=Py17XNL_1302932.1;locus_tag=Py17XNL_1302932
Py17XNL_13	AUGUSTUS	CDS	517290	517673	0.66	-	0	ID=Py17XNL_1302932.1-CDS1;Parent=Py17XNL_1302932.1;Name=Py17XNL_1302932.1-p1;transcript_id=Py17XNL_1302932.1;locus_tag=Py17XNL_1302932;protein_id=Py17XNL_1302932.1-p1;product=Unknown
Py17XNL_13	AUGUSTUS	start_codon	517671	517673	.	-	0	ID=Py17XNL_1302932.1-start1;Parent=Py17XNL_1302932.1;Name=Py17XNL_1302932.1-start1;transcript_id=Py17XNL_1302932.1;locus_tag=Py17XNL_1302932
Py17XNL_13	AUGUSTUS	five_prime_UTR	517674	519393	0.27	-	.	ID=Py17XNL_1302932.1-5UTR1;Parent=Py17XNL_1302932.1;Name=Py17XNL_1302932.1-5UTR1;transcript_id=Py17XNL_1302932.1;locus_tag=Py17XNL_1302932
Py17XNL_13	AUGUSTUS	exon	519431	520869	.	-	.	ID=Py17XNL_1302932.1-exon3;Parent=Py17XNL_1302932.1;Name=Py17XNL_1302932.1-exon3;transcript_id=Py17XNL_1302932.1;locus_tag=Py17XNL_1302932;protein_id=Py17XNL_1302932.1-p1;product=Unknown
Py17XNL_13	AUGUSTUS	five_prime_UTR	519431	520869	0.37	-	.	ID=Py17XNL_1302932.1-5UTR2;Parent=Py17XNL_1302932.1;Name=Py17XNL_1302932.1-5UTR2;transcript_id=Py17XNL_1302932.1;locus_tag=Py17XNL_1302932
Py17XNL_13	AUGUSTUS	exon	520988	521061	.	-	.	ID=Py17XNL_1302932.1-exon4;Parent=Py17XNL_1302932.1;Name=Py17XNL_1302932.1-exon4;transcript_id=Py17XNL_1302932.1;locus_tag=Py17XNL_1302932;protein_id=Py17XNL_1302932.1-p1;product=Unknown
Py17XNL_13	AUGUSTUS	five_prime_UTR	520988	521061	0.92	-	.	ID=Py17XNL_1302932.1-5UTR3;Parent=Py17XNL_1302932.1;Name=Py17XNL_1302932.1-5UTR3;transcript_id=Py17XNL_1302932.1;locus_tag=Py17XNL_1302932
Py17XNL_13	AUGUSTUS	exon	521278	521417	.	-	.	ID=Py17XNL_1302932.1-exon5;Parent=Py17XNL_1302932.1;Name=Py17XNL_1302932.1-exon5;transcript_id=Py17XNL_1302932.1;locus_tag=Py17XNL_1302932;protein_id=Py17XNL_1302932.1-p1;product=Unknown
Py17XNL_13	AUGUSTUS	five_prime_UTR	521278	521417	0.9	-	.	ID=Py17XNL_1302932.1-5UTR4;Parent=Py17XNL_1302932.1;Name=Py17XNL_1302932.1-5UTR4;transcript_id=Py17XNL_1302932.1;locus_tag=Py17XNL_1302932
Py17XNL_13	AUGUSTUS	exon	521656	521730	.	-	.	ID=Py17XNL_1302932.1-exon6;Parent=Py17XNL_1302932.1;Name=Py17XNL_1302932.1-exon6;transcript_id=Py17XNL_1302932.1;locus_tag=Py17XNL_1302932;protein_id=Py17XNL_1302932.1-p1;product=Unknown
Py17XNL_13	AUGUSTUS	five_prime_UTR	521656	521730	0.9	-	.	ID=Py17XNL_1302932.1-5UTR5;Parent=Py17XNL_1302932.1;Name=Py17XNL_1302932.1-5UTR5;transcript_id=Py17XNL_1302932.1;locus_tag=Py17XNL_1302932
Py17XNL_13	AUGUSTUS	exon	521913	522153	.	-	.	ID=Py17XNL_1302932.1-exon7;Parent=Py17XNL_1302932.1;Name=Py17XNL_1302932.1-exon7;transcript_id=Py17XNL_1302932.1;locus_tag=Py17XNL_1302932;protein_id=Py17XNL_1302932.1-p1;product=Unknown
Py17XNL_13	AUGUSTUS	five_prime_UTR	521913	522153	0.39	-	.	ID=Py17XNL_1302932.1-5UTR6;Parent=Py17XNL_1302932.1;Name=Py17XNL_1302932.1-5UTR6;transcript_id=Py17XNL_1302932.1;locus_tag=Py17XNL_1302932
Py17XNL_13	AUGUSTUS	transcription_start_site	522153	522153	.	-	.	ID=Py17XNL_1302932.1-tss1;Parent=Py17XNL_1302932.1;Name=Py17XNL_1302932.1-tss1;transcript_id=Py17XNL_1302932.1;locus_tag=Py17XNL_1302932
###
Py17XNL_13	AUGUSTUS	gene	522263	525837	0.11	+	.	ID=Py17XNL_1302933;gene_id=Py17XNL_1302933;gene_name=Py17XNL_1302933;Name=OST-HTH associated domain protein;best_match=PY17X_1306500.1-p1;query_coverage=99.0;percentage_identity=100.0;locus_tag=Py17XNL_1302933
Py17XNL_13	AUGUSTUS	mRNA	522263	525837	0.11	+	.	ID=Py17XNL_1302933.1;Parent=Py17XNL_1302933;gene_name=Py17XNL_1302933;Name=OST-HTH associated domain protein.1;best_match=PY17X_1306500.1-p1;query_coverage=99.0;percentage_identity=100.0;transcript_id=Py17XNL_1302933.1;locus_tag=Py17XNL_1302933;protein_id=Py17XNL_1302933.1-p1;product=OST-HTH associated domain protein, putative
Py17XNL_13	AUGUSTUS	transcription_start_site	522263	522263	.	+	.	ID=Py17XNL_1302933.1-tss1;Parent=Py17XNL_1302933.1;gene_name=OST-HTH associated domain protein;Name=Py17XNL_1302933.1-tss1;transcript_id=Py17XNL_1302933.1;locus_tag=Py17XNL_1302933
Py17XNL_13	AUGUSTUS	five_prime_UTR	522263	522305	0.55	+	.	ID=Py17XNL_1302933.1-5UTR1;Parent=Py17XNL_1302933.1;gene_name=OST-HTH associated domain protein;Name=Py17XNL_1302933.1-5UTR1;transcript_id=Py17XNL_1302933.1;locus_tag=Py17XNL_1302933
Py17XNL_13	AUGUSTUS	exon	522263	522423	.	+	.	ID=Py17XNL_1302933.1-exon1;Parent=Py17XNL_1302933.1;gene_name=OST-HTH associated domain protein;Name=Py17XNL_1302933.1-exon1;transcript_id=Py17XNL_1302933.1;locus_tag=Py17XNL_1302933;protein_id=Py17XNL_1302933.1-p1;product=OST-HTH associated domain protein, putative
Py17XNL_13	AUGUSTUS	start_codon	522306	522308	.	+	0	ID=Py17XNL_1302933.1-start1;Parent=Py17XNL_1302933.1;gene_name=OST-HTH associated domain protein;Name=Py17XNL_1302933.1-start1;transcript_id=Py17XNL_1302933.1;locus_tag=Py17XNL_1302933
Py17XNL_13	AUGUSTUS	CDS	522306	522423	0.85	+	0	ID=Py17XNL_1302933.1-CDS1;Parent=Py17XNL_1302933.1;gene_name=OST-HTH associated domain protein;Name=Py17XNL_1302933.1-p1;transcript_id=Py17XNL_1302933.1;locus_tag=Py17XNL_1302933;protein_id=Py17XNL_1302933.1-p1;product=OST-HTH associated domain protein, putative
Py17XNL_13	AUGUSTUS	intron	522424	523402	0.97	+	.	ID=Py17XNL_1302933.1-intron1;Parent=Py17XNL_1302933.1;gene_name=OST-HTH associated domain protein;Name=Py17XNL_1302933.1-intron1;transcript_id=Py17XNL_1302933.1;locus_tag=Py17XNL_1302933
Py17XNL_13	AUGUSTUS	exon	523403	523578	.	+	.	ID=Py17XNL_1302933.1-exon2;Parent=Py17XNL_1302933.1;gene_name=OST-HTH associated domain protein;Name=Py17XNL_1302933.1-exon2;transcript_id=Py17XNL_1302933.1;locus_tag=Py17XNL_1302933;protein_id=Py17XNL_1302933.1-p1;product=OST-HTH associated domain protein, putative
Py17XNL_13	AUGUSTUS	CDS	523403	523578	0.97	+	2	ID=Py17XNL_1302933.1-CDS2;Parent=Py17XNL_1302933.1;gene_name=OST-HTH associated domain protein;Name=Py17XNL_1302933.1-p1;transcript_id=Py17XNL_1302933.1;locus_tag=Py17XNL_1302933;protein_id=Py17XNL_1302933.1-p1;product=OST-HTH associated domain protein, putative
Py17XNL_13	AUGUSTUS	intron	523579	523874	1	+	.	ID=Py17XNL_1302933.1-intron2;Parent=Py17XNL_1302933.1;gene_name=OST-HTH associated domain protein;Name=Py17XNL_1302933.1-intron2;transcript_id=Py17XNL_1302933.1;locus_tag=Py17XNL_1302933
Py17XNL_13	AUGUSTUS	CDS	523875	524423	1	+	0	ID=Py17XNL_1302933.1-CDS3;Parent=Py17XNL_1302933.1;gene_name=OST-HTH associated domain protein;Name=Py17XNL_1302933.1-p1;transcript_id=Py17XNL_1302933.1;locus_tag=Py17XNL_1302933;protein_id=Py17XNL_1302933.1-p1;product=OST-HTH associated domain protein, putative
Py17XNL_13	AUGUSTUS	exon	523875	525837	.	+	.	ID=Py17XNL_1302933.1-exon3;Parent=Py17XNL_1302933.1;gene_name=OST-HTH associated domain protein;Name=Py17XNL_1302933.1-exon3;transcript_id=Py17XNL_1302933.1;locus_tag=Py17XNL_1302933;protein_id=Py17XNL_1302933.1-p1;product=OST-HTH associated domain protein, putative
Py17XNL_13	AUGUSTUS	stop_codon	524421	524423	.	+	0	ID=Py17XNL_1302933.1-stop1;Parent=Py17XNL_1302933.1;gene_name=OST-HTH associated domain protein;Name=Py17XNL_1302933.1-stop1;transcript_id=Py17XNL_1302933.1;locus_tag=Py17XNL_1302933
Py17XNL_13	AUGUSTUS	three_prime_UTR	524424	525837	0.2	+	.	ID=Py17XNL_1302933.1-3UTR1;Parent=Py17XNL_1302933.1;gene_name=OST-HTH associated domain protein;Name=Py17XNL_1302933.1-3UTR1;transcript_id=Py17XNL_1302933.1;locus_tag=Py17XNL_1302933
Py17XNL_13	AUGUSTUS	transcription_end_site	525837	525837	.	+	.	ID=Py17XNL_1302933.1-tts1;Parent=Py17XNL_1302933.1;gene_name=OST-HTH associated domain protein;Name=Py17XNL_1302933.1-tts1;transcript_id=Py17XNL_1302933.1;locus_tag=Py17XNL_1302933
###
Py17XNL_13	AUGUSTUS	gene	525903	527007	0.01	+	.	ID=Py17XNL_1302934;gene_id=Py17XNL_1302934;gene_name=Py17XNL_1302934;Name=TPx1;best_match=PY17X_1306600.1-p1;query_coverage=99.0;percentage_identity=100.0;locus_tag=Py17XNL_1302934
Py17XNL_13	AUGUSTUS	mRNA	525903	527007	0.01	+	.	ID=Py17XNL_1302934.1;Parent=Py17XNL_1302934;gene_name=Py17XNL_1302934;Name=TPx1.1;best_match=PY17X_1306600.1-p1;query_coverage=99.0;percentage_identity=100.0;transcript_id=Py17XNL_1302934.1;locus_tag=Py17XNL_1302934;protein_id=Py17XNL_1302934.1-p1;product=thioredoxin peroxidase, putative
Py17XNL_13	AUGUSTUS	transcription_start_site	525903	525903	.	+	.	ID=Py17XNL_1302934.1-tss1;Parent=Py17XNL_1302934.1;gene_name=TPx1;Name=Py17XNL_1302934.1-tss1;transcript_id=Py17XNL_1302934.1;locus_tag=Py17XNL_1302934
Py17XNL_13	AUGUSTUS	five_prime_UTR	525903	526100	0.22	+	.	ID=Py17XNL_1302934.1-5UTR1;Parent=Py17XNL_1302934.1;gene_name=TPx1;Name=Py17XNL_1302934.1-5UTR1;transcript_id=Py17XNL_1302934.1;locus_tag=Py17XNL_1302934
Py17XNL_13	AUGUSTUS	exon	525903	527007	.	+	.	ID=Py17XNL_1302934.1-exon1;Parent=Py17XNL_1302934.1;gene_name=TPx1;Name=Py17XNL_1302934.1-exon1;transcript_id=Py17XNL_1302934.1;locus_tag=Py17XNL_1302934;protein_id=Py17XNL_1302934.1-p1;product=thioredoxin peroxidase, putative
Py17XNL_13	AUGUSTUS	start_codon	526101	526103	.	+	0	ID=Py17XNL_1302934.1-start1;Parent=Py17XNL_1302934.1;gene_name=TPx1;Name=Py17XNL_1302934.1-start1;transcript_id=Py17XNL_1302934.1;locus_tag=Py17XNL_1302934
Py17XNL_13	AUGUSTUS	CDS	526101	526688	1	+	0	ID=Py17XNL_1302934.1-CDS1;Parent=Py17XNL_1302934.1;gene_name=TPx1;Name=Py17XNL_1302934.1-p1;transcript_id=Py17XNL_1302934.1;locus_tag=Py17XNL_1302934;protein_id=Py17XNL_1302934.1-p1;product=thioredoxin peroxidase, putative
Py17XNL_13	AUGUSTUS	stop_codon	526686	526688	.	+	0	ID=Py17XNL_1302934.1-stop1;Parent=Py17XNL_1302934.1;gene_name=TPx1;Name=Py17XNL_1302934.1-stop1;transcript_id=Py17XNL_1302934.1;locus_tag=Py17XNL_1302934
Py17XNL_13	AUGUSTUS	three_prime_UTR	526689	527007	0.04	+	.	ID=Py17XNL_1302934.1-3UTR1;Parent=Py17XNL_1302934.1;gene_name=TPx1;Name=Py17XNL_1302934.1-3UTR1;transcript_id=Py17XNL_1302934.1;locus_tag=Py17XNL_1302934
Py17XNL_13	AUGUSTUS	transcription_end_site	527007	527007	.	+	.	ID=Py17XNL_1302934.1-tts1;Parent=Py17XNL_1302934.1;gene_name=TPx1;Name=Py17XNL_1302934.1-tts1;transcript_id=Py17XNL_1302934.1;locus_tag=Py17XNL_1302934
###
Py17XNL_13	AUGUSTUS	gene	528003	530027	0.21	+	.	ID=Py17XNL_1302935;gene_id=Py17XNL_1302935;gene_name=Py17XNL_1302935;Name=CTR1;best_match=PY17X_1306700.1-p1;query_coverage=94.0;percentage_identity=100.0;locus_tag=Py17XNL_1302935
Py17XNL_13	AUGUSTUS	mRNA	528003	529477	0.06	+	.	ID=Py17XNL_1302935.1;Parent=Py17XNL_1302935;gene_name=Py17XNL_1302935;Name=CTR1.1;best_match=PY17X_1306700.1-p1;query_coverage=99.0;percentage_identity=100.0;transcript_id=Py17XNL_1302935.1;locus_tag=Py17XNL_1302935;protein_id=Py17XNL_1302935.1-p1;product=copper transporter, putative
Py17XNL_13	AUGUSTUS	transcription_start_site	528003	528003	.	+	.	ID=Py17XNL_1302935.1-tss1;Parent=Py17XNL_1302935.1;gene_name=CTR1;Name=Py17XNL_1302935.1-tss1;transcript_id=Py17XNL_1302935.1;locus_tag=Py17XNL_1302935
Py17XNL_13	AUGUSTUS	five_prime_UTR	528003	528028	0.56	+	.	ID=Py17XNL_1302935.1-5UTR1;Parent=Py17XNL_1302935.1;gene_name=CTR1;Name=Py17XNL_1302935.1-5UTR1;transcript_id=Py17XNL_1302935.1;locus_tag=Py17XNL_1302935
Py17XNL_13	AUGUSTUS	exon	528003	528493	.	+	.	ID=Py17XNL_1302935.1-exon1;Parent=Py17XNL_1302935.1;gene_name=CTR1;Name=Py17XNL_1302935.1-exon1;transcript_id=Py17XNL_1302935.1;locus_tag=Py17XNL_1302935;protein_id=Py17XNL_1302935.1-p1;product=copper transporter, putative
Py17XNL_13	AUGUSTUS	start_codon	528029	528031	.	+	0	ID=Py17XNL_1302935.1-start1;Parent=Py17XNL_1302935.1;gene_name=CTR1;Name=Py17XNL_1302935.1-start1;transcript_id=Py17XNL_1302935.1;locus_tag=Py17XNL_1302935
Py17XNL_13	AUGUSTUS	CDS	528029	528493	0.9	+	0	ID=Py17XNL_1302935.1-CDS1;Parent=Py17XNL_1302935.1;gene_name=CTR1;Name=Py17XNL_1302935.1-p1;transcript_id=Py17XNL_1302935.1;locus_tag=Py17XNL_1302935;protein_id=Py17XNL_1302935.1-p1;product=copper transporter, putative
Py17XNL_13	AUGUSTUS	intron	528494	528715	1	+	.	ID=Py17XNL_1302935.1-intron1;Parent=Py17XNL_1302935.1;gene_name=CTR1;Name=Py17XNL_1302935.1-intron1;transcript_id=Py17XNL_1302935.1;locus_tag=Py17XNL_1302935
Py17XNL_13	AUGUSTUS	CDS	528716	529087	1	+	0	ID=Py17XNL_1302935.1-CDS2;Parent=Py17XNL_1302935.1;gene_name=CTR1;Name=Py17XNL_1302935.1-p1;transcript_id=Py17XNL_1302935.1;locus_tag=Py17XNL_1302935;protein_id=Py17XNL_1302935.1-p1;product=copper transporter, putative
Py17XNL_13	AUGUSTUS	exon	528716	529477	.	+	.	ID=Py17XNL_1302935.1-exon2;Parent=Py17XNL_1302935.1;gene_name=CTR1;Name=Py17XNL_1302935.1-exon2;transcript_id=Py17XNL_1302935.1;locus_tag=Py17XNL_1302935;protein_id=Py17XNL_1302935.1-p1;product=copper transporter, putative
Py17XNL_13	AUGUSTUS	stop_codon	529085	529087	.	+	0	ID=Py17XNL_1302935.1-stop1;Parent=Py17XNL_1302935.1;gene_name=CTR1;Name=Py17XNL_1302935.1-stop1;transcript_id=Py17XNL_1302935.1;locus_tag=Py17XNL_1302935
Py17XNL_13	AUGUSTUS	three_prime_UTR	529088	529477	0.11	+	.	ID=Py17XNL_1302935.1-3UTR1;Parent=Py17XNL_1302935.1;gene_name=CTR1;Name=Py17XNL_1302935.1-3UTR1;transcript_id=Py17XNL_1302935.1;locus_tag=Py17XNL_1302935
Py17XNL_13	AUGUSTUS	transcription_end_site	529477	529477	.	+	.	ID=Py17XNL_1302935.1-tts1;Parent=Py17XNL_1302935.1;gene_name=CTR1;Name=Py17XNL_1302935.1-tts1;transcript_id=Py17XNL_1302935.1;locus_tag=Py17XNL_1302935
Py17XNL_13	AUGUSTUS	mRNA	528003	530027	0.15	+	.	ID=Py17XNL_1302935.2;Parent=Py17XNL_1302935;gene_name=Py17XNL_1302935;Name=CTR1.2;best_match=PY17X_1306700.1-p1;query_coverage=94.0;percentage_identity=100.0;transcript_id=Py17XNL_1302935.2;locus_tag=Py17XNL_1302935;protein_id=Py17XNL_1302935.2-p2;product=copper transporter, putative
Py17XNL_13	AUGUSTUS	transcription_start_site	528003	528003	.	+	.	ID=Py17XNL_1302935.2-tss1;Parent=Py17XNL_1302935.2;gene_name=CTR1;Name=Py17XNL_1302935.2-tss1;transcript_id=Py17XNL_1302935.2;locus_tag=Py17XNL_1302935
Py17XNL_13	AUGUSTUS	five_prime_UTR	528003	528028	0.56	+	.	ID=Py17XNL_1302935.2-5UTR1;Parent=Py17XNL_1302935.2;gene_name=CTR1;Name=Py17XNL_1302935.2-5UTR1;transcript_id=Py17XNL_1302935.2;locus_tag=Py17XNL_1302935
Py17XNL_13	AUGUSTUS	exon	528003	529664	.	+	.	ID=Py17XNL_1302935.2-exon1;Parent=Py17XNL_1302935.2;gene_name=CTR1;Name=Py17XNL_1302935.2-exon1;transcript_id=Py17XNL_1302935.2;locus_tag=Py17XNL_1302935;protein_id=Py17XNL_1302935.2-p2;product=copper transporter, putative
Py17XNL_13	AUGUSTUS	start_codon	528029	528031	.	+	0	ID=Py17XNL_1302935.2-start1;Parent=Py17XNL_1302935.2;gene_name=CTR1;Name=Py17XNL_1302935.2-start1;transcript_id=Py17XNL_1302935.2;locus_tag=Py17XNL_1302935
Py17XNL_13	AUGUSTUS	CDS	528029	528526	0.9	+	0	ID=Py17XNL_1302935.2-CDS1;Parent=Py17XNL_1302935.2;gene_name=CTR1;Name=Py17XNL_1302935.2-p2;transcript_id=Py17XNL_1302935.2;locus_tag=Py17XNL_1302935;protein_id=Py17XNL_1302935.2-p2;product=copper transporter, putative
Py17XNL_13	AUGUSTUS	stop_codon	528524	528526	.	+	0	ID=Py17XNL_1302935.2-stop1;Parent=Py17XNL_1302935.2;gene_name=CTR1;Name=Py17XNL_1302935.2-stop1;transcript_id=Py17XNL_1302935.2;locus_tag=Py17XNL_1302935
Py17XNL_13	AUGUSTUS	three_prime_UTR	528527	529664	0.83	+	.	ID=Py17XNL_1302935.2-3UTR1;Parent=Py17XNL_1302935.2;gene_name=CTR1;Name=Py17XNL_1302935.2-3UTR1;transcript_id=Py17XNL_1302935.2;locus_tag=Py17XNL_1302935
Py17XNL_13	AUGUSTUS	exon	529774	530027	.	+	.	ID=Py17XNL_1302935.2-exon2;Parent=Py17XNL_1302935.2;gene_name=CTR1;Name=Py17XNL_1302935.2-exon2;transcript_id=Py17XNL_1302935.2;locus_tag=Py17XNL_1302935;protein_id=Py17XNL_1302935.2-p2;product=copper transporter, putative
Py17XNL_13	AUGUSTUS	three_prime_UTR	529774	530027	0.21	+	.	ID=Py17XNL_1302935.2-3UTR2;Parent=Py17XNL_1302935.2;gene_name=CTR1;Name=Py17XNL_1302935.2-3UTR2;transcript_id=Py17XNL_1302935.2;locus_tag=Py17XNL_1302935
Py17XNL_13	AUGUSTUS	transcription_end_site	530027	530027	.	+	.	ID=Py17XNL_1302935.2-tts1;Parent=Py17XNL_1302935.2;gene_name=CTR1;Name=Py17XNL_1302935.2-tts1;transcript_id=Py17XNL_1302935.2;locus_tag=Py17XNL_1302935
###
Py17XNL_13	AUGUSTUS	gene	530373	538457	0.3	+	.	ID=Py17XNL_1302936;gene_id=Py17XNL_1302936;gene_name=Py17XNL_1302936;Name=DEAD/DEAH box helicase;best_match=PY17X_1306800.1-p1;query_coverage=99.0;percentage_identity=100.0;locus_tag=Py17XNL_1302936
Py17XNL_13	AUGUSTUS	mRNA	530373	538457	0.15	+	.	ID=Py17XNL_1302936.1;Parent=Py17XNL_1302936;gene_name=Py17XNL_1302936;Name=DEAD/DEAH box helicase.1;best_match=PY17X_1306800.1-p1;query_coverage=99.0;percentage_identity=100.0;transcript_id=Py17XNL_1302936.1;locus_tag=Py17XNL_1302936;protein_id=Py17XNL_1302936.1-p1;product=DEAD/DEAH box helicase, putative
Py17XNL_13	AUGUSTUS	transcription_start_site	530373	530373	.	+	.	ID=Py17XNL_1302936.1-tss1;Parent=Py17XNL_1302936.1;gene_name=DEAD/DEAH box helicase;Name=Py17XNL_1302936.1-tss1;transcript_id=Py17XNL_1302936.1;locus_tag=Py17XNL_1302936
Py17XNL_13	AUGUSTUS	five_prime_UTR	530373	530621	0.3	+	.	ID=Py17XNL_1302936.1-5UTR1;Parent=Py17XNL_1302936.1;gene_name=DEAD/DEAH box helicase;Name=Py17XNL_1302936.1-5UTR1;transcript_id=Py17XNL_1302936.1;locus_tag=Py17XNL_1302936
Py17XNL_13	AUGUSTUS	exon	530373	534768	.	+	.	ID=Py17XNL_1302936.1-exon1;Parent=Py17XNL_1302936.1;gene_name=DEAD/DEAH box helicase;Name=Py17XNL_1302936.1-exon1;transcript_id=Py17XNL_1302936.1;locus_tag=Py17XNL_1302936;protein_id=Py17XNL_1302936.1-p1;product=DEAD/DEAH box helicase, putative
Py17XNL_13	AUGUSTUS	start_codon	530622	530624	.	+	0	ID=Py17XNL_1302936.1-start1;Parent=Py17XNL_1302936.1;gene_name=DEAD/DEAH box helicase;Name=Py17XNL_1302936.1-start1;transcript_id=Py17XNL_1302936.1;locus_tag=Py17XNL_1302936
Py17XNL_13	AUGUSTUS	CDS	530622	534768	1	+	0	ID=Py17XNL_1302936.1-CDS1;Parent=Py17XNL_1302936.1;gene_name=DEAD/DEAH box helicase;Name=Py17XNL_1302936.1-p1;transcript_id=Py17XNL_1302936.1;locus_tag=Py17XNL_1302936;protein_id=Py17XNL_1302936.1-p1;product=DEAD/DEAH box helicase, putative
Py17XNL_13	AUGUSTUS	intron	534769	534870	1	+	.	ID=Py17XNL_1302936.1-intron1;Parent=Py17XNL_1302936.1;gene_name=DEAD/DEAH box helicase;Name=Py17XNL_1302936.1-intron1;transcript_id=Py17XNL_1302936.1;locus_tag=Py17XNL_1302936
Py17XNL_13	AUGUSTUS	exon	534871	537589	.	+	.	ID=Py17XNL_1302936.1-exon2;Parent=Py17XNL_1302936.1;gene_name=DEAD/DEAH box helicase;Name=Py17XNL_1302936.1-exon2;transcript_id=Py17XNL_1302936.1;locus_tag=Py17XNL_1302936;protein_id=Py17XNL_1302936.1-p1;product=DEAD/DEAH box helicase, putative
Py17XNL_13	AUGUSTUS	CDS	534871	537589	1	+	2	ID=Py17XNL_1302936.1-CDS2;Parent=Py17XNL_1302936.1;gene_name=DEAD/DEAH box helicase;Name=Py17XNL_1302936.1-p1;transcript_id=Py17XNL_1302936.1;locus_tag=Py17XNL_1302936;protein_id=Py17XNL_1302936.1-p1;product=DEAD/DEAH box helicase, putative
Py17XNL_13	AUGUSTUS	intron	537590	537752	1	+	.	ID=Py17XNL_1302936.1-intron2;Parent=Py17XNL_1302936.1;gene_name=DEAD/DEAH box helicase;Name=Py17XNL_1302936.1-intron2;transcript_id=Py17XNL_1302936.1;locus_tag=Py17XNL_1302936
Py17XNL_13	AUGUSTUS	exon	537753	537848	.	+	.	ID=Py17XNL_1302936.1-exon3;Parent=Py17XNL_1302936.1;gene_name=DEAD/DEAH box helicase;Name=Py17XNL_1302936.1-exon3;transcript_id=Py17XNL_1302936.1;locus_tag=Py17XNL_1302936;protein_id=Py17XNL_1302936.1-p1;product=DEAD/DEAH box helicase, putative
Py17XNL_13	AUGUSTUS	CDS	537753	537848	0.99	+	1	ID=Py17XNL_1302936.1-CDS3;Parent=Py17XNL_1302936.1;gene_name=DEAD/DEAH box helicase;Name=Py17XNL_1302936.1-p1;transcript_id=Py17XNL_1302936.1;locus_tag=Py17XNL_1302936;protein_id=Py17XNL_1302936.1-p1;product=DEAD/DEAH box helicase, putative
Py17XNL_13	AUGUSTUS	intron	537849	537967	0.99	+	.	ID=Py17XNL_1302936.1-intron3;Parent=Py17XNL_1302936.1;gene_name=DEAD/DEAH box helicase;Name=Py17XNL_1302936.1-intron3;transcript_id=Py17XNL_1302936.1;locus_tag=Py17XNL_1302936
Py17XNL_13	AUGUSTUS	exon	537968	538046	.	+	.	ID=Py17XNL_1302936.1-exon4;Parent=Py17XNL_1302936.1;gene_name=DEAD/DEAH box helicase;Name=Py17XNL_1302936.1-exon4;transcript_id=Py17XNL_1302936.1;locus_tag=Py17XNL_1302936;protein_id=Py17XNL_1302936.1-p1;product=DEAD/DEAH box helicase, putative
Py17XNL_13	AUGUSTUS	CDS	537968	538046	0.99	+	1	ID=Py17XNL_1302936.1-CDS4;Parent=Py17XNL_1302936.1;gene_name=DEAD/DEAH box helicase;Name=Py17XNL_1302936.1-p1;transcript_id=Py17XNL_1302936.1;locus_tag=Py17XNL_1302936;protein_id=Py17XNL_1302936.1-p1;product=DEAD/DEAH box helicase, putative
Py17XNL_13	AUGUSTUS	intron	538047	538195	0.99	+	.	ID=Py17XNL_1302936.1-intron4;Parent=Py17XNL_1302936.1;gene_name=DEAD/DEAH box helicase;Name=Py17XNL_1302936.1-intron4;transcript_id=Py17XNL_1302936.1;locus_tag=Py17XNL_1302936
Py17XNL_13	AUGUSTUS	CDS	538196	538222	0.99	+	0	ID=Py17XNL_1302936.1-CDS5;Parent=Py17XNL_1302936.1;gene_name=DEAD/DEAH box helicase;Name=Py17XNL_1302936.1-p1;transcript_id=Py17XNL_1302936.1;locus_tag=Py17XNL_1302936;protein_id=Py17XNL_1302936.1-p1;product=DEAD/DEAH box helicase, putative
Py17XNL_13	AUGUSTUS	exon	538196	538457	.	+	.	ID=Py17XNL_1302936.1-exon5;Parent=Py17XNL_1302936.1;gene_name=DEAD/DEAH box helicase;Name=Py17XNL_1302936.1-exon5;transcript_id=Py17XNL_1302936.1;locus_tag=Py17XNL_1302936;protein_id=Py17XNL_1302936.1-p1;product=DEAD/DEAH box helicase, putative
Py17XNL_13	AUGUSTUS	stop_codon	538220	538222	.	+	0	ID=Py17XNL_1302936.1-stop1;Parent=Py17XNL_1302936.1;gene_name=DEAD/DEAH box helicase;Name=Py17XNL_1302936.1-stop1;transcript_id=Py17XNL_1302936.1;locus_tag=Py17XNL_1302936
Py17XNL_13	AUGUSTUS	three_prime_UTR	538223	538457	0.42	+	.	ID=Py17XNL_1302936.1-3UTR1;Parent=Py17XNL_1302936.1;gene_name=DEAD/DEAH box helicase;Name=Py17XNL_1302936.1-3UTR1;transcript_id=Py17XNL_1302936.1;locus_tag=Py17XNL_1302936
Py17XNL_13	AUGUSTUS	transcription_end_site	538457	538457	.	+	.	ID=Py17XNL_1302936.1-tts1;Parent=Py17XNL_1302936.1;gene_name=DEAD/DEAH box helicase;Name=Py17XNL_1302936.1-tts1;transcript_id=Py17XNL_1302936.1;locus_tag=Py17XNL_1302936
Py17XNL_13	AUGUSTUS	mRNA	530373	538457	0.15	+	.	ID=Py17XNL_1302936.2;Parent=Py17XNL_1302936;gene_name=Py17XNL_1302936;Name=DEAD/DEAH box helicase.2;best_match=PY17X_1306800.1-p1;query_coverage=99.0;percentage_identity=100.0;transcript_id=Py17XNL_1302936.2;locus_tag=Py17XNL_1302936;protein_id=Py17XNL_1302936.2-p2;product=DEAD/DEAH box helicase, putative
Py17XNL_13	AUGUSTUS	transcription_start_site	530373	530373	.	+	.	ID=Py17XNL_1302936.2-tss1;Parent=Py17XNL_1302936.2;gene_name=DEAD/DEAH box helicase;Name=Py17XNL_1302936.2-tss1;transcript_id=Py17XNL_1302936.2;locus_tag=Py17XNL_1302936
Py17XNL_13	AUGUSTUS	five_prime_UTR	530373	530621	0.41	+	.	ID=Py17XNL_1302936.2-5UTR1;Parent=Py17XNL_1302936.2;gene_name=DEAD/DEAH box helicase;Name=Py17XNL_1302936.2-5UTR1;transcript_id=Py17XNL_1302936.2;locus_tag=Py17XNL_1302936
Py17XNL_13	AUGUSTUS	exon	530373	534768	.	+	.	ID=Py17XNL_1302936.2-exon1;Parent=Py17XNL_1302936.2;gene_name=DEAD/DEAH box helicase;Name=Py17XNL_1302936.2-exon1;transcript_id=Py17XNL_1302936.2;locus_tag=Py17XNL_1302936;protein_id=Py17XNL_1302936.2-p2;product=DEAD/DEAH box helicase, putative
Py17XNL_13	AUGUSTUS	start_codon	530622	530624	.	+	0	ID=Py17XNL_1302936.2-start1;Parent=Py17XNL_1302936.2;gene_name=DEAD/DEAH box helicase;Name=Py17XNL_1302936.2-start1;transcript_id=Py17XNL_1302936.2;locus_tag=Py17XNL_1302936
Py17XNL_13	AUGUSTUS	CDS	530622	534768	1	+	0	ID=Py17XNL_1302936.2-CDS1;Parent=Py17XNL_1302936.2;gene_name=DEAD/DEAH box helicase;Name=Py17XNL_1302936.2-p2;transcript_id=Py17XNL_1302936.2;locus_tag=Py17XNL_1302936;protein_id=Py17XNL_1302936.2-p2;product=DEAD/DEAH box helicase, putative
Py17XNL_13	AUGUSTUS	intron	534769	534870	1	+	.	ID=Py17XNL_1302936.2-intron1;Parent=Py17XNL_1302936.2;gene_name=DEAD/DEAH box helicase;Name=Py17XNL_1302936.2-intron1;transcript_id=Py17XNL_1302936.2;locus_tag=Py17XNL_1302936
Py17XNL_13	AUGUSTUS	exon	534871	537589	.	+	.	ID=Py17XNL_1302936.2-exon2;Parent=Py17XNL_1302936.2;gene_name=DEAD/DEAH box helicase;Name=Py17XNL_1302936.2-exon2;transcript_id=Py17XNL_1302936.2;locus_tag=Py17XNL_1302936;protein_id=Py17XNL_1302936.2-p2;product=DEAD/DEAH box helicase, putative
Py17XNL_13	AUGUSTUS	CDS	534871	537589	1	+	2	ID=Py17XNL_1302936.2-CDS2;Parent=Py17XNL_1302936.2;gene_name=DEAD/DEAH box helicase;Name=Py17XNL_1302936.2-p2;transcript_id=Py17XNL_1302936.2;locus_tag=Py17XNL_1302936;protein_id=Py17XNL_1302936.2-p2;product=DEAD/DEAH box helicase, putative
Py17XNL_13	AUGUSTUS	intron	537590	537752	1	+	.	ID=Py17XNL_1302936.2-intron2;Parent=Py17XNL_1302936.2;gene_name=DEAD/DEAH box helicase;Name=Py17XNL_1302936.2-intron2;transcript_id=Py17XNL_1302936.2;locus_tag=Py17XNL_1302936
Py17XNL_13	AUGUSTUS	CDS	537753	537852	0.84	+	1	ID=Py17XNL_1302936.2-CDS3;Parent=Py17XNL_1302936.2;gene_name=DEAD/DEAH box helicase;Name=Py17XNL_1302936.2-p2;transcript_id=Py17XNL_1302936.2;locus_tag=Py17XNL_1302936;protein_id=Py17XNL_1302936.2-p2;product=DEAD/DEAH box helicase, putative
Py17XNL_13	AUGUSTUS	exon	537753	538457	.	+	.	ID=Py17XNL_1302936.2-exon3;Parent=Py17XNL_1302936.2;gene_name=DEAD/DEAH box helicase;Name=Py17XNL_1302936.2-exon3;transcript_id=Py17XNL_1302936.2;locus_tag=Py17XNL_1302936;protein_id=Py17XNL_1302936.2-p2;product=DEAD/DEAH box helicase, putative
Py17XNL_13	AUGUSTUS	stop_codon	537850	537852	.	+	0	ID=Py17XNL_1302936.2-stop1;Parent=Py17XNL_1302936.2;gene_name=DEAD/DEAH box helicase;Name=Py17XNL_1302936.2-stop1;transcript_id=Py17XNL_1302936.2;locus_tag=Py17XNL_1302936
Py17XNL_13	AUGUSTUS	three_prime_UTR	537853	538457	0.35	+	.	ID=Py17XNL_1302936.2-3UTR1;Parent=Py17XNL_1302936.2;gene_name=DEAD/DEAH box helicase;Name=Py17XNL_1302936.2-3UTR1;transcript_id=Py17XNL_1302936.2;locus_tag=Py17XNL_1302936
Py17XNL_13	AUGUSTUS	transcription_end_site	538457	538457	.	+	.	ID=Py17XNL_1302936.2-tts1;Parent=Py17XNL_1302936.2;gene_name=DEAD/DEAH box helicase;Name=Py17XNL_1302936.2-tts1;transcript_id=Py17XNL_1302936.2;locus_tag=Py17XNL_1302936
###
Py17XNL_13	AUGUSTUS	gene	538513	543187	0.33	+	.	ID=Py17XNL_1302937;gene_id=Py17XNL_1302937;gene_name=Py17XNL_1302937;Name=conserved Plasmodium protein;best_match=PY17X_1306900.1-p1;query_coverage=99.0;percentage_identity=100.0;locus_tag=Py17XNL_1302937
Py17XNL_13	AUGUSTUS	mRNA	538513	543187	0.33	+	.	ID=Py17XNL_1302937.1;Parent=Py17XNL_1302937;gene_name=Py17XNL_1302937;Name=conserved Plasmodium protein.1;best_match=PY17X_1306900.1-p1;query_coverage=99.0;percentage_identity=100.0;transcript_id=Py17XNL_1302937.1;locus_tag=Py17XNL_1302937;protein_id=Py17XNL_1302937.1-p1;product=conserved Plasmodium protein, unknown function
Py17XNL_13	AUGUSTUS	transcription_start_site	538513	538513	.	+	.	ID=Py17XNL_1302937.1-tss1;Parent=Py17XNL_1302937.1;gene_name=conserved Plasmodium protein;Name=Py17XNL_1302937.1-tss1;transcript_id=Py17XNL_1302937.1;locus_tag=Py17XNL_1302937
Py17XNL_13	AUGUSTUS	five_prime_UTR	538513	538635	0.46	+	.	ID=Py17XNL_1302937.1-5UTR1;Parent=Py17XNL_1302937.1;gene_name=conserved Plasmodium protein;Name=Py17XNL_1302937.1-5UTR1;transcript_id=Py17XNL_1302937.1;locus_tag=Py17XNL_1302937
Py17XNL_13	AUGUSTUS	exon	538513	539581	.	+	.	ID=Py17XNL_1302937.1-exon1;Parent=Py17XNL_1302937.1;gene_name=conserved Plasmodium protein;Name=Py17XNL_1302937.1-exon1;transcript_id=Py17XNL_1302937.1;locus_tag=Py17XNL_1302937;protein_id=Py17XNL_1302937.1-p1;product=conserved Plasmodium protein, unknown function
Py17XNL_13	AUGUSTUS	start_codon	538636	538638	.	+	0	ID=Py17XNL_1302937.1-start1;Parent=Py17XNL_1302937.1;gene_name=conserved Plasmodium protein;Name=Py17XNL_1302937.1-start1;transcript_id=Py17XNL_1302937.1;locus_tag=Py17XNL_1302937
Py17XNL_13	AUGUSTUS	CDS	538636	539581	1	+	0	ID=Py17XNL_1302937.1-CDS1;Parent=Py17XNL_1302937.1;gene_name=conserved Plasmodium protein;Name=Py17XNL_1302937.1-p1;transcript_id=Py17XNL_1302937.1;locus_tag=Py17XNL_1302937;protein_id=Py17XNL_1302937.1-p1;product=conserved Plasmodium protein, unknown function
Py17XNL_13	AUGUSTUS	intron	539582	539859	1	+	.	ID=Py17XNL_1302937.1-intron1;Parent=Py17XNL_1302937.1;gene_name=conserved Plasmodium protein;Name=Py17XNL_1302937.1-intron1;transcript_id=Py17XNL_1302937.1;locus_tag=Py17XNL_1302937
Py17XNL_13	AUGUSTUS	exon	539860	540315	.	+	.	ID=Py17XNL_1302937.1-exon2;Parent=Py17XNL_1302937.1;gene_name=conserved Plasmodium protein;Name=Py17XNL_1302937.1-exon2;transcript_id=Py17XNL_1302937.1;locus_tag=Py17XNL_1302937;protein_id=Py17XNL_1302937.1-p1;product=conserved Plasmodium protein, unknown function
Py17XNL_13	AUGUSTUS	CDS	539860	540315	0.72	+	2	ID=Py17XNL_1302937.1-CDS2;Parent=Py17XNL_1302937.1;gene_name=conserved Plasmodium protein;Name=Py17XNL_1302937.1-p1;transcript_id=Py17XNL_1302937.1;locus_tag=Py17XNL_1302937;protein_id=Py17XNL_1302937.1-p1;product=conserved Plasmodium protein, unknown function
Py17XNL_13	AUGUSTUS	intron	540316	540427	1	+	.	ID=Py17XNL_1302937.1-intron2;Parent=Py17XNL_1302937.1;gene_name=conserved Plasmodium protein;Name=Py17XNL_1302937.1-intron2;transcript_id=Py17XNL_1302937.1;locus_tag=Py17XNL_1302937
Py17XNL_13	AUGUSTUS	exon	540428	542301	.	+	.	ID=Py17XNL_1302937.1-exon3;Parent=Py17XNL_1302937.1;gene_name=conserved Plasmodium protein;Name=Py17XNL_1302937.1-exon3;transcript_id=Py17XNL_1302937.1;locus_tag=Py17XNL_1302937;protein_id=Py17XNL_1302937.1-p1;product=conserved Plasmodium protein, unknown function
Py17XNL_13	AUGUSTUS	CDS	540428	542301	1	+	2	ID=Py17XNL_1302937.1-CDS3;Parent=Py17XNL_1302937.1;gene_name=conserved Plasmodium protein;Name=Py17XNL_1302937.1-p1;transcript_id=Py17XNL_1302937.1;locus_tag=Py17XNL_1302937;protein_id=Py17XNL_1302937.1-p1;product=conserved Plasmodium protein, unknown function
Py17XNL_13	AUGUSTUS	intron	542302	542519	1	+	.	ID=Py17XNL_1302937.1-intron3;Parent=Py17XNL_1302937.1;gene_name=conserved Plasmodium protein;Name=Py17XNL_1302937.1-intron3;transcript_id=Py17XNL_1302937.1;locus_tag=Py17XNL_1302937
Py17XNL_13	AUGUSTUS	exon	542520	542631	.	+	.	ID=Py17XNL_1302937.1-exon4;Parent=Py17XNL_1302937.1;gene_name=conserved Plasmodium protein;Name=Py17XNL_1302937.1-exon4;transcript_id=Py17XNL_1302937.1;locus_tag=Py17XNL_1302937;protein_id=Py17XNL_1302937.1-p1;product=conserved Plasmodium protein, unknown function
Py17XNL_13	AUGUSTUS	CDS	542520	542631	1	+	0	ID=Py17XNL_1302937.1-CDS4;Parent=Py17XNL_1302937.1;gene_name=conserved Plasmodium protein;Name=Py17XNL_1302937.1-p1;transcript_id=Py17XNL_1302937.1;locus_tag=Py17XNL_1302937;protein_id=Py17XNL_1302937.1-p1;product=conserved Plasmodium protein, unknown function
Py17XNL_13	AUGUSTUS	intron	542632	542798	1	+	.	ID=Py17XNL_1302937.1-intron4;Parent=Py17XNL_1302937.1;gene_name=conserved Plasmodium protein;Name=Py17XNL_1302937.1-intron4;transcript_id=Py17XNL_1302937.1;locus_tag=Py17XNL_1302937
Py17XNL_13	AUGUSTUS	CDS	542799	542947	0.98	+	2	ID=Py17XNL_1302937.1-CDS5;Parent=Py17XNL_1302937.1;gene_name=conserved Plasmodium protein;Name=Py17XNL_1302937.1-p1;transcript_id=Py17XNL_1302937.1;locus_tag=Py17XNL_1302937;protein_id=Py17XNL_1302937.1-p1;product=conserved Plasmodium protein, unknown function
Py17XNL_13	AUGUSTUS	exon	542799	543187	.	+	.	ID=Py17XNL_1302937.1-exon5;Parent=Py17XNL_1302937.1;gene_name=conserved Plasmodium protein;Name=Py17XNL_1302937.1-exon5;transcript_id=Py17XNL_1302937.1;locus_tag=Py17XNL_1302937;protein_id=Py17XNL_1302937.1-p1;product=conserved Plasmodium protein, unknown function
Py17XNL_13	AUGUSTUS	stop_codon	542945	542947	.	+	0	ID=Py17XNL_1302937.1-stop1;Parent=Py17XNL_1302937.1;gene_name=conserved Plasmodium protein;Name=Py17XNL_1302937.1-stop1;transcript_id=Py17XNL_1302937.1;locus_tag=Py17XNL_1302937
Py17XNL_13	AUGUSTUS	three_prime_UTR	542948	543187	0.77	+	.	ID=Py17XNL_1302937.1-3UTR1;Parent=Py17XNL_1302937.1;gene_name=conserved Plasmodium protein;Name=Py17XNL_1302937.1-3UTR1;transcript_id=Py17XNL_1302937.1;locus_tag=Py17XNL_1302937
Py17XNL_13	AUGUSTUS	transcription_end_site	543187	543187	.	+	.	ID=Py17XNL_1302937.1-tts1;Parent=Py17XNL_1302937.1;gene_name=conserved Plasmodium protein;Name=Py17XNL_1302937.1-tts1;transcript_id=Py17XNL_1302937.1;locus_tag=Py17XNL_1302937
###
Py17XNL_13	AUGUSTUS	gene	543403	549887	0.27	+	.	ID=Py17XNL_1302938;gene_id=Py17XNL_1302938;gene_name=Py17XNL_1302938;Name=Sad1/UNC domain-containing protein;best_match=PY17X_1307000.1-p1;query_coverage=99.0;percentage_identity=100.0;locus_tag=Py17XNL_1302938
Py17XNL_13	AUGUSTUS	mRNA	543403	549887	0.27	+	.	ID=Py17XNL_1302938.1;Parent=Py17XNL_1302938;gene_name=Py17XNL_1302938;Name=Sad1/UNC domain-containing protein.1;best_match=PY17X_1307000.1-p1;query_coverage=99.0;percentage_identity=100.0;transcript_id=Py17XNL_1302938.1;locus_tag=Py17XNL_1302938;protein_id=Py17XNL_1302938.1-p1;product=Sad1/UNC domain-containing protein, putative
Py17XNL_13	AUGUSTUS	transcription_start_site	543403	543403	.	+	.	ID=Py17XNL_1302938.1-tss1;Parent=Py17XNL_1302938.1;gene_name=Sad1/UNC domain-containing protein;Name=Py17XNL_1302938.1-tss1;transcript_id=Py17XNL_1302938.1;locus_tag=Py17XNL_1302938
Py17XNL_13	AUGUSTUS	exon	543403	543432	.	+	.	ID=Py17XNL_1302938.1-exon1;Parent=Py17XNL_1302938.1;gene_name=Sad1/UNC domain-containing protein;Name=Py17XNL_1302938.1-exon1;transcript_id=Py17XNL_1302938.1;locus_tag=Py17XNL_1302938;protein_id=Py17XNL_1302938.1-p1;product=Sad1/UNC domain-containing protein, putative
Py17XNL_13	AUGUSTUS	five_prime_UTR	543403	543432	0.56	+	.	ID=Py17XNL_1302938.1-5UTR1;Parent=Py17XNL_1302938.1;gene_name=Sad1/UNC domain-containing protein;Name=Py17XNL_1302938.1-5UTR1;transcript_id=Py17XNL_1302938.1;locus_tag=Py17XNL_1302938
Py17XNL_13	AUGUSTUS	five_prime_UTR	543645	544344	0.99	+	.	ID=Py17XNL_1302938.1-5UTR2;Parent=Py17XNL_1302938.1;gene_name=Sad1/UNC domain-containing protein;Name=Py17XNL_1302938.1-5UTR2;transcript_id=Py17XNL_1302938.1;locus_tag=Py17XNL_1302938
Py17XNL_13	AUGUSTUS	exon	543645	544465	.	+	.	ID=Py17XNL_1302938.1-exon2;Parent=Py17XNL_1302938.1;gene_name=Sad1/UNC domain-containing protein;Name=Py17XNL_1302938.1-exon2;transcript_id=Py17XNL_1302938.1;locus_tag=Py17XNL_1302938;protein_id=Py17XNL_1302938.1-p1;product=Sad1/UNC domain-containing protein, putative
Py17XNL_13	AUGUSTUS	start_codon	544345	544347	.	+	0	ID=Py17XNL_1302938.1-start1;Parent=Py17XNL_1302938.1;gene_name=Sad1/UNC domain-containing protein;Name=Py17XNL_1302938.1-start1;transcript_id=Py17XNL_1302938.1;locus_tag=Py17XNL_1302938
Py17XNL_13	AUGUSTUS	CDS	544345	544465	1	+	0	ID=Py17XNL_1302938.1-CDS1;Parent=Py17XNL_1302938.1;gene_name=Sad1/UNC domain-containing protein;Name=Py17XNL_1302938.1-p1;transcript_id=Py17XNL_1302938.1;locus_tag=Py17XNL_1302938;protein_id=Py17XNL_1302938.1-p1;product=Sad1/UNC domain-containing protein, putative
Py17XNL_13	AUGUSTUS	intron	544466	544646	1	+	.	ID=Py17XNL_1302938.1-intron1;Parent=Py17XNL_1302938.1;gene_name=Sad1/UNC domain-containing protein;Name=Py17XNL_1302938.1-intron1;transcript_id=Py17XNL_1302938.1;locus_tag=Py17XNL_1302938
Py17XNL_13	AUGUSTUS	CDS	544647	549553	1	+	2	ID=Py17XNL_1302938.1-CDS2;Parent=Py17XNL_1302938.1;gene_name=Sad1/UNC domain-containing protein;Name=Py17XNL_1302938.1-p1;transcript_id=Py17XNL_1302938.1;locus_tag=Py17XNL_1302938;protein_id=Py17XNL_1302938.1-p1;product=Sad1/UNC domain-containing protein, putative
Py17XNL_13	AUGUSTUS	exon	544647	549887	.	+	.	ID=Py17XNL_1302938.1-exon3;Parent=Py17XNL_1302938.1;gene_name=Sad1/UNC domain-containing protein;Name=Py17XNL_1302938.1-exon3;transcript_id=Py17XNL_1302938.1;locus_tag=Py17XNL_1302938;protein_id=Py17XNL_1302938.1-p1;product=Sad1/UNC domain-containing protein, putative
Py17XNL_13	AUGUSTUS	stop_codon	549551	549553	.	+	0	ID=Py17XNL_1302938.1-stop1;Parent=Py17XNL_1302938.1;gene_name=Sad1/UNC domain-containing protein;Name=Py17XNL_1302938.1-stop1;transcript_id=Py17XNL_1302938.1;locus_tag=Py17XNL_1302938
Py17XNL_13	AUGUSTUS	three_prime_UTR	549554	549887	0.42	+	.	ID=Py17XNL_1302938.1-3UTR1;Parent=Py17XNL_1302938.1;gene_name=Sad1/UNC domain-containing protein;Name=Py17XNL_1302938.1-3UTR1;transcript_id=Py17XNL_1302938.1;locus_tag=Py17XNL_1302938
Py17XNL_13	AUGUSTUS	transcription_end_site	549887	549887	.	+	.	ID=Py17XNL_1302938.1-tts1;Parent=Py17XNL_1302938.1;gene_name=Sad1/UNC domain-containing protein;Name=Py17XNL_1302938.1-tts1;transcript_id=Py17XNL_1302938.1;locus_tag=Py17XNL_1302938
###
Py17XNL_13	AUGUSTUS	gene	549974	552253	0.12	-	.	ID=Py17XNL_1302939;gene_id=Py17XNL_1302939;gene_name=Py17XNL_1302939;Name=cytochrome b-c1 complex subunit Rieske;best_match=PY17X_1307100.1-p1;query_coverage=99.0;percentage_identity=100.0;locus_tag=Py17XNL_1302939
Py17XNL_13	AUGUSTUS	mRNA	549974	552253	0.12	-	.	ID=Py17XNL_1302939.1;Parent=Py17XNL_1302939;gene_name=Py17XNL_1302939;Name=cytochrome b-c1 complex subunit Rieske.1;best_match=PY17X_1307100.1-p1;query_coverage=99.0;percentage_identity=100.0;transcript_id=Py17XNL_1302939.1;locus_tag=Py17XNL_1302939;protein_id=Py17XNL_1302939.1-p1;product=cytochrome b-c1 complex subunit Rieske, putative
Py17XNL_13	AUGUSTUS	transcription_end_site	549974	549974	.	-	.	ID=Py17XNL_1302939.1-tts1;Parent=Py17XNL_1302939.1;gene_name=cytochrome b-c1 complex subunit Rieske;Name=Py17XNL_1302939.1-tts1;transcript_id=Py17XNL_1302939.1;locus_tag=Py17XNL_1302939
Py17XNL_13	AUGUSTUS	three_prime_UTR	549974	550570	0.22	-	.	ID=Py17XNL_1302939.1-3UTR1;Parent=Py17XNL_1302939.1;gene_name=cytochrome b-c1 complex subunit Rieske;Name=Py17XNL_1302939.1-3UTR1;transcript_id=Py17XNL_1302939.1;locus_tag=Py17XNL_1302939
Py17XNL_13	AUGUSTUS	exon	549974	551695	.	-	.	ID=Py17XNL_1302939.1-exon1;Parent=Py17XNL_1302939.1;gene_name=cytochrome b-c1 complex subunit Rieske;Name=Py17XNL_1302939.1-exon1;transcript_id=Py17XNL_1302939.1;locus_tag=Py17XNL_1302939;protein_id=Py17XNL_1302939.1-p1;product=cytochrome b-c1 complex subunit Rieske, putative
Py17XNL_13	AUGUSTUS	stop_codon	550571	550573	.	-	0	ID=Py17XNL_1302939.1-stop1;Parent=Py17XNL_1302939.1;gene_name=cytochrome b-c1 complex subunit Rieske;Name=Py17XNL_1302939.1-stop1;transcript_id=Py17XNL_1302939.1;locus_tag=Py17XNL_1302939
Py17XNL_13	AUGUSTUS	CDS	550571	551644	1	-	0	ID=Py17XNL_1302939.1-CDS1;Parent=Py17XNL_1302939.1;gene_name=cytochrome b-c1 complex subunit Rieske;Name=Py17XNL_1302939.1-p1;transcript_id=Py17XNL_1302939.1;locus_tag=Py17XNL_1302939;protein_id=Py17XNL_1302939.1-p1;product=cytochrome b-c1 complex subunit Rieske, putative
Py17XNL_13	AUGUSTUS	start_codon	551642	551644	.	-	0	ID=Py17XNL_1302939.1-start1;Parent=Py17XNL_1302939.1;gene_name=cytochrome b-c1 complex subunit Rieske;Name=Py17XNL_1302939.1-start1;transcript_id=Py17XNL_1302939.1;locus_tag=Py17XNL_1302939
Py17XNL_13	AUGUSTUS	five_prime_UTR	551645	551695	1	-	.	ID=Py17XNL_1302939.1-5UTR1;Parent=Py17XNL_1302939.1;gene_name=cytochrome b-c1 complex subunit Rieske;Name=Py17XNL_1302939.1-5UTR1;transcript_id=Py17XNL_1302939.1;locus_tag=Py17XNL_1302939
Py17XNL_13	AUGUSTUS	exon	551881	552253	.	-	.	ID=Py17XNL_1302939.1-exon2;Parent=Py17XNL_1302939.1;gene_name=cytochrome b-c1 complex subunit Rieske;Name=Py17XNL_1302939.1-exon2;transcript_id=Py17XNL_1302939.1;locus_tag=Py17XNL_1302939;protein_id=Py17XNL_1302939.1-p1;product=cytochrome b-c1 complex subunit Rieske, putative
Py17XNL_13	AUGUSTUS	five_prime_UTR	551881	552253	0.47	-	.	ID=Py17XNL_1302939.1-5UTR2;Parent=Py17XNL_1302939.1;gene_name=cytochrome b-c1 complex subunit Rieske;Name=Py17XNL_1302939.1-5UTR2;transcript_id=Py17XNL_1302939.1;locus_tag=Py17XNL_1302939
Py17XNL_13	AUGUSTUS	transcription_start_site	552253	552253	.	-	.	ID=Py17XNL_1302939.1-tss1;Parent=Py17XNL_1302939.1;gene_name=cytochrome b-c1 complex subunit Rieske;Name=Py17XNL_1302939.1-tss1;transcript_id=Py17XNL_1302939.1;locus_tag=Py17XNL_1302939
###
Py17XNL_13	AUGUSTUS	gene	552653	560157	0.09	+	.	ID=Py17XNL_1302940;gene_id=Py17XNL_1302940;gene_name=Py17XNL_1302940;Name=ORP2;best_match=PY17X_1307200.1-p1;query_coverage=99.0;percentage_identity=100.0;locus_tag=Py17XNL_1302940
Py17XNL_13	AUGUSTUS	mRNA	552653	560157	0.09	+	.	ID=Py17XNL_1302940.1;Parent=Py17XNL_1302940;gene_name=Py17XNL_1302940;Name=ORP2.1;best_match=PY17X_1307200.1-p1;query_coverage=99.0;percentage_identity=100.0;transcript_id=Py17XNL_1302940.1;locus_tag=Py17XNL_1302940;protein_id=Py17XNL_1302940.1-p1;product=oocyst rupture protein 2, putative
Py17XNL_13	AUGUSTUS	transcription_start_site	552653	552653	.	+	.	ID=Py17XNL_1302940.1-tss1;Parent=Py17XNL_1302940.1;gene_name=ORP2;Name=Py17XNL_1302940.1-tss1;transcript_id=Py17XNL_1302940.1;locus_tag=Py17XNL_1302940
Py17XNL_13	AUGUSTUS	exon	552653	553153	.	+	.	ID=Py17XNL_1302940.1-exon1;Parent=Py17XNL_1302940.1;gene_name=ORP2;Name=Py17XNL_1302940.1-exon1;transcript_id=Py17XNL_1302940.1;locus_tag=Py17XNL_1302940;protein_id=Py17XNL_1302940.1-p1;product=oocyst rupture protein 2, putative
Py17XNL_13	AUGUSTUS	five_prime_UTR	552653	553153	0.48	+	.	ID=Py17XNL_1302940.1-5UTR1;Parent=Py17XNL_1302940.1;gene_name=ORP2;Name=Py17XNL_1302940.1-5UTR1;transcript_id=Py17XNL_1302940.1;locus_tag=Py17XNL_1302940
Py17XNL_13	AUGUSTUS	exon	553260	553658	.	+	.	ID=Py17XNL_1302940.1-exon2;Parent=Py17XNL_1302940.1;gene_name=ORP2;Name=Py17XNL_1302940.1-exon2;transcript_id=Py17XNL_1302940.1;locus_tag=Py17XNL_1302940;protein_id=Py17XNL_1302940.1-p1;product=oocyst rupture protein 2, putative
Py17XNL_13	AUGUSTUS	five_prime_UTR	553260	553658	0.97	+	.	ID=Py17XNL_1302940.1-5UTR2;Parent=Py17XNL_1302940.1;gene_name=ORP2;Name=Py17XNL_1302940.1-5UTR2;transcript_id=Py17XNL_1302940.1;locus_tag=Py17XNL_1302940
Py17XNL_13	AUGUSTUS	exon	553920	555140	.	+	.	ID=Py17XNL_1302940.1-exon3;Parent=Py17XNL_1302940.1;gene_name=ORP2;Name=Py17XNL_1302940.1-exon3;transcript_id=Py17XNL_1302940.1;locus_tag=Py17XNL_1302940;protein_id=Py17XNL_1302940.1-p1;product=oocyst rupture protein 2, putative
Py17XNL_13	AUGUSTUS	five_prime_UTR	553920	555140	0.44	+	.	ID=Py17XNL_1302940.1-5UTR3;Parent=Py17XNL_1302940.1;gene_name=ORP2;Name=Py17XNL_1302940.1-5UTR3;transcript_id=Py17XNL_1302940.1;locus_tag=Py17XNL_1302940
Py17XNL_13	AUGUSTUS	five_prime_UTR	556231	556429	0.74	+	.	ID=Py17XNL_1302940.1-5UTR4;Parent=Py17XNL_1302940.1;gene_name=ORP2;Name=Py17XNL_1302940.1-5UTR4;transcript_id=Py17XNL_1302940.1;locus_tag=Py17XNL_1302940
Py17XNL_13	AUGUSTUS	exon	556231	560157	.	+	.	ID=Py17XNL_1302940.1-exon4;Parent=Py17XNL_1302940.1;gene_name=ORP2;Name=Py17XNL_1302940.1-exon4;transcript_id=Py17XNL_1302940.1;locus_tag=Py17XNL_1302940;protein_id=Py17XNL_1302940.1-p1;product=oocyst rupture protein 2, putative
Py17XNL_13	AUGUSTUS	start_codon	556430	556432	.	+	0	ID=Py17XNL_1302940.1-start1;Parent=Py17XNL_1302940.1;gene_name=ORP2;Name=Py17XNL_1302940.1-start1;transcript_id=Py17XNL_1302940.1;locus_tag=Py17XNL_1302940
Py17XNL_13	AUGUSTUS	CDS	556430	559312	0.85	+	0	ID=Py17XNL_1302940.1-CDS1;Parent=Py17XNL_1302940.1;gene_name=ORP2;Name=Py17XNL_1302940.1-p1;transcript_id=Py17XNL_1302940.1;locus_tag=Py17XNL_1302940;protein_id=Py17XNL_1302940.1-p1;product=oocyst rupture protein 2, putative
Py17XNL_13	AUGUSTUS	stop_codon	559310	559312	.	+	0	ID=Py17XNL_1302940.1-stop1;Parent=Py17XNL_1302940.1;gene_name=ORP2;Name=Py17XNL_1302940.1-stop1;transcript_id=Py17XNL_1302940.1;locus_tag=Py17XNL_1302940
Py17XNL_13	AUGUSTUS	three_prime_UTR	559313	560157	0.54	+	.	ID=Py17XNL_1302940.1-3UTR1;Parent=Py17XNL_1302940.1;gene_name=ORP2;Name=Py17XNL_1302940.1-3UTR1;transcript_id=Py17XNL_1302940.1;locus_tag=Py17XNL_1302940
Py17XNL_13	AUGUSTUS	transcription_end_site	560157	560157	.	+	.	ID=Py17XNL_1302940.1-tts1;Parent=Py17XNL_1302940.1;gene_name=ORP2;Name=Py17XNL_1302940.1-tts1;transcript_id=Py17XNL_1302940.1;locus_tag=Py17XNL_1302940
###
Py17XNL_13	AUGUSTUS	gene	560464	561593	0.24	-	.	ID=Py17XNL_1302941;gene_id=Py17XNL_1302941;gene_name=Py17XNL_1302941;Name=cytochrome c oxidase subunit ApiCOX26;best_match=PY17X_1307300.1-p1;query_coverage=99.0;percentage_identity=100.0;locus_tag=Py17XNL_1302941
Py17XNL_13	AUGUSTUS	mRNA	560464	561593	0.24	-	.	ID=Py17XNL_1302941.1;Parent=Py17XNL_1302941;gene_name=Py17XNL_1302941;Name=cytochrome c oxidase subunit ApiCOX26.1;best_match=PY17X_1307300.1-p1;query_coverage=99.0;percentage_identity=100.0;transcript_id=Py17XNL_1302941.1;locus_tag=Py17XNL_1302941;protein_id=Py17XNL_1302941.1-p1;product=cytochrome c oxidase subunit NDUFA4, putative
Py17XNL_13	AUGUSTUS	transcription_end_site	560464	560464	.	-	.	ID=Py17XNL_1302941.1-tts1;Parent=Py17XNL_1302941.1;gene_name=cytochrome c oxidase subunit ApiCOX26;Name=Py17XNL_1302941.1-tts1;transcript_id=Py17XNL_1302941.1;locus_tag=Py17XNL_1302941
Py17XNL_13	AUGUSTUS	three_prime_UTR	560464	560767	0.26	-	.	ID=Py17XNL_1302941.1-3UTR1;Parent=Py17XNL_1302941.1;gene_name=cytochrome c oxidase subunit ApiCOX26;Name=Py17XNL_1302941.1-3UTR1;transcript_id=Py17XNL_1302941.1;locus_tag=Py17XNL_1302941
Py17XNL_13	AUGUSTUS	exon	560464	561593	.	-	.	ID=Py17XNL_1302941.1-exon1;Parent=Py17XNL_1302941.1;gene_name=cytochrome c oxidase subunit ApiCOX26;Name=Py17XNL_1302941.1-exon1;transcript_id=Py17XNL_1302941.1;locus_tag=Py17XNL_1302941;protein_id=Py17XNL_1302941.1-p1;product=cytochrome c oxidase subunit NDUFA4, putative
Py17XNL_13	AUGUSTUS	stop_codon	560768	560770	.	-	0	ID=Py17XNL_1302941.1-stop1;Parent=Py17XNL_1302941.1;gene_name=cytochrome c oxidase subunit ApiCOX26;Name=Py17XNL_1302941.1-stop1;transcript_id=Py17XNL_1302941.1;locus_tag=Py17XNL_1302941
Py17XNL_13	AUGUSTUS	CDS	560768	561310	1	-	0	ID=Py17XNL_1302941.1-CDS1;Parent=Py17XNL_1302941.1;gene_name=cytochrome c oxidase subunit ApiCOX26;Name=Py17XNL_1302941.1-p1;transcript_id=Py17XNL_1302941.1;locus_tag=Py17XNL_1302941;protein_id=Py17XNL_1302941.1-p1;product=cytochrome c oxidase subunit NDUFA4, putative
Py17XNL_13	AUGUSTUS	start_codon	561308	561310	.	-	0	ID=Py17XNL_1302941.1-start1;Parent=Py17XNL_1302941.1;gene_name=cytochrome c oxidase subunit ApiCOX26;Name=Py17XNL_1302941.1-start1;transcript_id=Py17XNL_1302941.1;locus_tag=Py17XNL_1302941
Py17XNL_13	AUGUSTUS	five_prime_UTR	561311	561593	0.88	-	.	ID=Py17XNL_1302941.1-5UTR1;Parent=Py17XNL_1302941.1;gene_name=cytochrome c oxidase subunit ApiCOX26;Name=Py17XNL_1302941.1-5UTR1;transcript_id=Py17XNL_1302941.1;locus_tag=Py17XNL_1302941
Py17XNL_13	AUGUSTUS	transcription_start_site	561593	561593	.	-	.	ID=Py17XNL_1302941.1-tss1;Parent=Py17XNL_1302941.1;gene_name=cytochrome c oxidase subunit ApiCOX26;Name=Py17XNL_1302941.1-tss1;transcript_id=Py17XNL_1302941.1;locus_tag=Py17XNL_1302941
###
Py17XNL_13	AUGUSTUS	gene	561964	564953	0.21	-	.	ID=Py17XNL_1302942;gene_id=Py17XNL_1302942;gene_name=Py17XNL_1302942;Name=leucine carboxyl methyltransferase;best_match=PY17X_1307400.1-p1;query_coverage=99.0;percentage_identity=100.0;locus_tag=Py17XNL_1302942
Py17XNL_13	AUGUSTUS	mRNA	561964	564953	0.21	-	.	ID=Py17XNL_1302942.1;Parent=Py17XNL_1302942;gene_name=Py17XNL_1302942;Name=leucine carboxyl methyltransferase.1;best_match=PY17X_1307400.1-p1;query_coverage=99.0;percentage_identity=100.0;transcript_id=Py17XNL_1302942.1;locus_tag=Py17XNL_1302942;protein_id=Py17XNL_1302942.1-p1;product=leucine carboxyl methyltransferase, putative
Py17XNL_13	AUGUSTUS	transcription_end_site	561964	561964	.	-	.	ID=Py17XNL_1302942.1-tts1;Parent=Py17XNL_1302942.1;gene_name=leucine carboxyl methyltransferase;Name=Py17XNL_1302942.1-tts1;transcript_id=Py17XNL_1302942.1;locus_tag=Py17XNL_1302942
Py17XNL_13	AUGUSTUS	three_prime_UTR	561964	562152	0.38	-	.	ID=Py17XNL_1302942.1-3UTR1;Parent=Py17XNL_1302942.1;gene_name=leucine carboxyl methyltransferase;Name=Py17XNL_1302942.1-3UTR1;transcript_id=Py17XNL_1302942.1;locus_tag=Py17XNL_1302942
Py17XNL_13	AUGUSTUS	exon	561964	562500	.	-	.	ID=Py17XNL_1302942.1-exon1;Parent=Py17XNL_1302942.1;gene_name=leucine carboxyl methyltransferase;Name=Py17XNL_1302942.1-exon1;transcript_id=Py17XNL_1302942.1;locus_tag=Py17XNL_1302942;protein_id=Py17XNL_1302942.1-p1;product=leucine carboxyl methyltransferase, putative
Py17XNL_13	AUGUSTUS	stop_codon	562153	562155	.	-	0	ID=Py17XNL_1302942.1-stop1;Parent=Py17XNL_1302942.1;gene_name=leucine carboxyl methyltransferase;Name=Py17XNL_1302942.1-stop1;transcript_id=Py17XNL_1302942.1;locus_tag=Py17XNL_1302942
Py17XNL_13	AUGUSTUS	CDS	562153	562500	1	-	0	ID=Py17XNL_1302942.1-CDS1;Parent=Py17XNL_1302942.1;gene_name=leucine carboxyl methyltransferase;Name=Py17XNL_1302942.1-p1;transcript_id=Py17XNL_1302942.1;locus_tag=Py17XNL_1302942;protein_id=Py17XNL_1302942.1-p1;product=leucine carboxyl methyltransferase, putative
Py17XNL_13	AUGUSTUS	intron	562501	562645	1	-	.	ID=Py17XNL_1302942.1-intron1;Parent=Py17XNL_1302942.1;gene_name=leucine carboxyl methyltransferase;Name=Py17XNL_1302942.1-intron1;transcript_id=Py17XNL_1302942.1;locus_tag=Py17XNL_1302942
Py17XNL_13	AUGUSTUS	exon	562646	563002	.	-	.	ID=Py17XNL_1302942.1-exon2;Parent=Py17XNL_1302942.1;gene_name=leucine carboxyl methyltransferase;Name=Py17XNL_1302942.1-exon2;transcript_id=Py17XNL_1302942.1;locus_tag=Py17XNL_1302942;protein_id=Py17XNL_1302942.1-p1;product=leucine carboxyl methyltransferase, putative
Py17XNL_13	AUGUSTUS	CDS	562646	563002	1	-	0	ID=Py17XNL_1302942.1-CDS2;Parent=Py17XNL_1302942.1;gene_name=leucine carboxyl methyltransferase;Name=Py17XNL_1302942.1-p1;transcript_id=Py17XNL_1302942.1;locus_tag=Py17XNL_1302942;protein_id=Py17XNL_1302942.1-p1;product=leucine carboxyl methyltransferase, putative
Py17XNL_13	AUGUSTUS	intron	563003	563101	1	-	.	ID=Py17XNL_1302942.1-intron2;Parent=Py17XNL_1302942.1;gene_name=leucine carboxyl methyltransferase;Name=Py17XNL_1302942.1-intron2;transcript_id=Py17XNL_1302942.1;locus_tag=Py17XNL_1302942
Py17XNL_13	AUGUSTUS	exon	563102	563164	.	-	.	ID=Py17XNL_1302942.1-exon3;Parent=Py17XNL_1302942.1;gene_name=leucine carboxyl methyltransferase;Name=Py17XNL_1302942.1-exon3;transcript_id=Py17XNL_1302942.1;locus_tag=Py17XNL_1302942;protein_id=Py17XNL_1302942.1-p1;product=leucine carboxyl methyltransferase, putative
Py17XNL_13	AUGUSTUS	CDS	563102	563164	1	-	0	ID=Py17XNL_1302942.1-CDS3;Parent=Py17XNL_1302942.1;gene_name=leucine carboxyl methyltransferase;Name=Py17XNL_1302942.1-p1;transcript_id=Py17XNL_1302942.1;locus_tag=Py17XNL_1302942;protein_id=Py17XNL_1302942.1-p1;product=leucine carboxyl methyltransferase, putative
Py17XNL_13	AUGUSTUS	intron	563165	563248	1	-	.	ID=Py17XNL_1302942.1-intron3;Parent=Py17XNL_1302942.1;gene_name=leucine carboxyl methyltransferase;Name=Py17XNL_1302942.1-intron3;transcript_id=Py17XNL_1302942.1;locus_tag=Py17XNL_1302942
Py17XNL_13	AUGUSTUS	exon	563249	563313	.	-	.	ID=Py17XNL_1302942.1-exon4;Parent=Py17XNL_1302942.1;gene_name=leucine carboxyl methyltransferase;Name=Py17XNL_1302942.1-exon4;transcript_id=Py17XNL_1302942.1;locus_tag=Py17XNL_1302942;protein_id=Py17XNL_1302942.1-p1;product=leucine carboxyl methyltransferase, putative
Py17XNL_13	AUGUSTUS	CDS	563249	563313	1	-	2	ID=Py17XNL_1302942.1-CDS4;Parent=Py17XNL_1302942.1;gene_name=leucine carboxyl methyltransferase;Name=Py17XNL_1302942.1-p1;transcript_id=Py17XNL_1302942.1;locus_tag=Py17XNL_1302942;protein_id=Py17XNL_1302942.1-p1;product=leucine carboxyl methyltransferase, putative
Py17XNL_13	AUGUSTUS	intron	563314	563476	1	-	.	ID=Py17XNL_1302942.1-intron4;Parent=Py17XNL_1302942.1;gene_name=leucine carboxyl methyltransferase;Name=Py17XNL_1302942.1-intron4;transcript_id=Py17XNL_1302942.1;locus_tag=Py17XNL_1302942
Py17XNL_13	AUGUSTUS	exon	563477	563565	.	-	.	ID=Py17XNL_1302942.1-exon5;Parent=Py17XNL_1302942.1;gene_name=leucine carboxyl methyltransferase;Name=Py17XNL_1302942.1-exon5;transcript_id=Py17XNL_1302942.1;locus_tag=Py17XNL_1302942;protein_id=Py17XNL_1302942.1-p1;product=leucine carboxyl methyltransferase, putative
Py17XNL_13	AUGUSTUS	CDS	563477	563565	1	-	1	ID=Py17XNL_1302942.1-CDS5;Parent=Py17XNL_1302942.1;gene_name=leucine carboxyl methyltransferase;Name=Py17XNL_1302942.1-p1;transcript_id=Py17XNL_1302942.1;locus_tag=Py17XNL_1302942;protein_id=Py17XNL_1302942.1-p1;product=leucine carboxyl methyltransferase, putative
Py17XNL_13	AUGUSTUS	intron	563566	563695	1	-	.	ID=Py17XNL_1302942.1-intron5;Parent=Py17XNL_1302942.1;gene_name=leucine carboxyl methyltransferase;Name=Py17XNL_1302942.1-intron5;transcript_id=Py17XNL_1302942.1;locus_tag=Py17XNL_1302942
Py17XNL_13	AUGUSTUS	CDS	563696	563763	1	-	0	ID=Py17XNL_1302942.1-CDS6;Parent=Py17XNL_1302942.1;gene_name=leucine carboxyl methyltransferase;Name=Py17XNL_1302942.1-p1;transcript_id=Py17XNL_1302942.1;locus_tag=Py17XNL_1302942;protein_id=Py17XNL_1302942.1-p1;product=leucine carboxyl methyltransferase, putative
Py17XNL_13	AUGUSTUS	exon	563696	564637	.	-	.	ID=Py17XNL_1302942.1-exon6;Parent=Py17XNL_1302942.1;gene_name=leucine carboxyl methyltransferase;Name=Py17XNL_1302942.1-exon6;transcript_id=Py17XNL_1302942.1;locus_tag=Py17XNL_1302942;protein_id=Py17XNL_1302942.1-p1;product=leucine carboxyl methyltransferase, putative
Py17XNL_13	AUGUSTUS	start_codon	563761	563763	.	-	0	ID=Py17XNL_1302942.1-start1;Parent=Py17XNL_1302942.1;gene_name=leucine carboxyl methyltransferase;Name=Py17XNL_1302942.1-start1;transcript_id=Py17XNL_1302942.1;locus_tag=Py17XNL_1302942
Py17XNL_13	AUGUSTUS	five_prime_UTR	563764	564637	0.72	-	.	ID=Py17XNL_1302942.1-5UTR1;Parent=Py17XNL_1302942.1;gene_name=leucine carboxyl methyltransferase;Name=Py17XNL_1302942.1-5UTR1;transcript_id=Py17XNL_1302942.1;locus_tag=Py17XNL_1302942
Py17XNL_13	AUGUSTUS	exon	564859	564953	.	-	.	ID=Py17XNL_1302942.1-exon7;Parent=Py17XNL_1302942.1;gene_name=leucine carboxyl methyltransferase;Name=Py17XNL_1302942.1-exon7;transcript_id=Py17XNL_1302942.1;locus_tag=Py17XNL_1302942;protein_id=Py17XNL_1302942.1-p1;product=leucine carboxyl methyltransferase, putative
Py17XNL_13	AUGUSTUS	five_prime_UTR	564859	564953	0.53	-	.	ID=Py17XNL_1302942.1-5UTR2;Parent=Py17XNL_1302942.1;gene_name=leucine carboxyl methyltransferase;Name=Py17XNL_1302942.1-5UTR2;transcript_id=Py17XNL_1302942.1;locus_tag=Py17XNL_1302942
Py17XNL_13	AUGUSTUS	transcription_start_site	564953	564953	.	-	.	ID=Py17XNL_1302942.1-tss1;Parent=Py17XNL_1302942.1;gene_name=leucine carboxyl methyltransferase;Name=Py17XNL_1302942.1-tss1;transcript_id=Py17XNL_1302942.1;locus_tag=Py17XNL_1302942
###
Py17XNL_13	AUGUSTUS	gene	565933	567527	0.1	+	.	ID=Py17XNL_1302943;gene_id=Py17XNL_1302943;gene_name=Py17XNL_1302943;Name=vesicle-associated membrane protein;best_match=PY17X_1307500.1-p1;query_coverage=99.0;percentage_identity=100.0;locus_tag=Py17XNL_1302943
Py17XNL_13	AUGUSTUS	mRNA	565933	567527	0.1	+	.	ID=Py17XNL_1302943.1;Parent=Py17XNL_1302943;gene_name=Py17XNL_1302943;Name=vesicle-associated membrane protein.1;best_match=PY17X_1307500.1-p1;query_coverage=99.0;percentage_identity=100.0;transcript_id=Py17XNL_1302943.1;locus_tag=Py17XNL_1302943;protein_id=Py17XNL_1302943.1-p1;product=vesicle-associated membrane protein, putative
Py17XNL_13	AUGUSTUS	transcription_start_site	565933	565933	.	+	.	ID=Py17XNL_1302943.1-tss1;Parent=Py17XNL_1302943.1;gene_name=vesicle-associated membrane protein;Name=Py17XNL_1302943.1-tss1;transcript_id=Py17XNL_1302943.1;locus_tag=Py17XNL_1302943
Py17XNL_13	AUGUSTUS	five_prime_UTR	565933	566277	0.25	+	.	ID=Py17XNL_1302943.1-5UTR1;Parent=Py17XNL_1302943.1;gene_name=vesicle-associated membrane protein;Name=Py17XNL_1302943.1-5UTR1;transcript_id=Py17XNL_1302943.1;locus_tag=Py17XNL_1302943
Py17XNL_13	AUGUSTUS	exon	565933	566755	.	+	.	ID=Py17XNL_1302943.1-exon1;Parent=Py17XNL_1302943.1;gene_name=vesicle-associated membrane protein;Name=Py17XNL_1302943.1-exon1;transcript_id=Py17XNL_1302943.1;locus_tag=Py17XNL_1302943;protein_id=Py17XNL_1302943.1-p1;product=vesicle-associated membrane protein, putative
Py17XNL_13	AUGUSTUS	start_codon	566278	566280	.	+	0	ID=Py17XNL_1302943.1-start1;Parent=Py17XNL_1302943.1;gene_name=vesicle-associated membrane protein;Name=Py17XNL_1302943.1-start1;transcript_id=Py17XNL_1302943.1;locus_tag=Py17XNL_1302943
Py17XNL_13	AUGUSTUS	CDS	566278	566755	1	+	0	ID=Py17XNL_1302943.1-CDS1;Parent=Py17XNL_1302943.1;gene_name=vesicle-associated membrane protein;Name=Py17XNL_1302943.1-p1;transcript_id=Py17XNL_1302943.1;locus_tag=Py17XNL_1302943;protein_id=Py17XNL_1302943.1-p1;product=vesicle-associated membrane protein, putative
Py17XNL_13	AUGUSTUS	intron	566756	566965	1	+	.	ID=Py17XNL_1302943.1-intron1;Parent=Py17XNL_1302943.1;gene_name=vesicle-associated membrane protein;Name=Py17XNL_1302943.1-intron1;transcript_id=Py17XNL_1302943.1;locus_tag=Py17XNL_1302943
Py17XNL_13	AUGUSTUS	CDS	566966	567192	1	+	2	ID=Py17XNL_1302943.1-CDS2;Parent=Py17XNL_1302943.1;gene_name=vesicle-associated membrane protein;Name=Py17XNL_1302943.1-p1;transcript_id=Py17XNL_1302943.1;locus_tag=Py17XNL_1302943;protein_id=Py17XNL_1302943.1-p1;product=vesicle-associated membrane protein, putative
Py17XNL_13	AUGUSTUS	exon	566966	567527	.	+	.	ID=Py17XNL_1302943.1-exon2;Parent=Py17XNL_1302943.1;gene_name=vesicle-associated membrane protein;Name=Py17XNL_1302943.1-exon2;transcript_id=Py17XNL_1302943.1;locus_tag=Py17XNL_1302943;protein_id=Py17XNL_1302943.1-p1;product=vesicle-associated membrane protein, putative
Py17XNL_13	AUGUSTUS	stop_codon	567190	567192	.	+	0	ID=Py17XNL_1302943.1-stop1;Parent=Py17XNL_1302943.1;gene_name=vesicle-associated membrane protein;Name=Py17XNL_1302943.1-stop1;transcript_id=Py17XNL_1302943.1;locus_tag=Py17XNL_1302943
Py17XNL_13	AUGUSTUS	three_prime_UTR	567193	567527	0.37	+	.	ID=Py17XNL_1302943.1-3UTR1;Parent=Py17XNL_1302943.1;gene_name=vesicle-associated membrane protein;Name=Py17XNL_1302943.1-3UTR1;transcript_id=Py17XNL_1302943.1;locus_tag=Py17XNL_1302943
Py17XNL_13	AUGUSTUS	transcription_end_site	567527	567527	.	+	.	ID=Py17XNL_1302943.1-tts1;Parent=Py17XNL_1302943.1;gene_name=vesicle-associated membrane protein;Name=Py17XNL_1302943.1-tts1;transcript_id=Py17XNL_1302943.1;locus_tag=Py17XNL_1302943
###
Py17XNL_13	AUGUSTUS	gene	567833	570797	0.62	+	.	ID=Py17XNL_1302944;gene_id=Py17XNL_1302944;gene_name=Py17XNL_1302944;Name=TIM;best_match=PY17X_1307600.1-p1;query_coverage=99.0;percentage_identity=100.0;locus_tag=Py17XNL_1302944
Py17XNL_13	AUGUSTUS	mRNA	567833	570797	0.13	+	.	ID=Py17XNL_1302944.1;Parent=Py17XNL_1302944;gene_name=Py17XNL_1302944;Name=TIM.1;best_match=PY17X_1307600.1-p1;query_coverage=99.0;percentage_identity=99.528;transcript_id=Py17XNL_1302944.1;locus_tag=Py17XNL_1302944;protein_id=Py17XNL_1302944.1-p1;product=triosephosphate isomerase, putative
Py17XNL_13	AUGUSTUS	transcription_start_site	567833	567833	.	+	.	ID=Py17XNL_1302944.1-tss1;Parent=Py17XNL_1302944.1;gene_name=TIM;Name=Py17XNL_1302944.1-tss1;transcript_id=Py17XNL_1302944.1;locus_tag=Py17XNL_1302944
Py17XNL_13	AUGUSTUS	exon	567833	567985	.	+	.	ID=Py17XNL_1302944.1-exon1;Parent=Py17XNL_1302944.1;gene_name=TIM;Name=Py17XNL_1302944.1-exon1;transcript_id=Py17XNL_1302944.1;locus_tag=Py17XNL_1302944;protein_id=Py17XNL_1302944.1-p1;product=triosephosphate isomerase, putative
Py17XNL_13	AUGUSTUS	five_prime_UTR	567833	567985	0.45	+	.	ID=Py17XNL_1302944.1-5UTR1;Parent=Py17XNL_1302944.1;gene_name=TIM;Name=Py17XNL_1302944.1-5UTR1;transcript_id=Py17XNL_1302944.1;locus_tag=Py17XNL_1302944
Py17XNL_13	AUGUSTUS	five_prime_UTR	569365	569700	0.4	+	.	ID=Py17XNL_1302944.1-5UTR2;Parent=Py17XNL_1302944.1;gene_name=TIM;Name=Py17XNL_1302944.1-5UTR2;transcript_id=Py17XNL_1302944.1;locus_tag=Py17XNL_1302944
Py17XNL_13	AUGUSTUS	exon	569365	569710	.	+	.	ID=Py17XNL_1302944.1-exon2;Parent=Py17XNL_1302944.1;gene_name=TIM;Name=Py17XNL_1302944.1-exon2;transcript_id=Py17XNL_1302944.1;locus_tag=Py17XNL_1302944;protein_id=Py17XNL_1302944.1-p1;product=triosephosphate isomerase, putative
Py17XNL_13	AUGUSTUS	start_codon	569701	569703	.	+	0	ID=Py17XNL_1302944.1-start1;Parent=Py17XNL_1302944.1;gene_name=TIM;Name=Py17XNL_1302944.1-start1;transcript_id=Py17XNL_1302944.1;locus_tag=Py17XNL_1302944
Py17XNL_13	AUGUSTUS	CDS	569701	569710	0.4	+	0	ID=Py17XNL_1302944.1-CDS1;Parent=Py17XNL_1302944.1;gene_name=TIM;Name=Py17XNL_1302944.1-p1;transcript_id=Py17XNL_1302944.1;locus_tag=Py17XNL_1302944;protein_id=Py17XNL_1302944.1-p1;product=triosephosphate isomerase, putative
Py17XNL_13	AUGUSTUS	intron	569711	569855	0.4	+	.	ID=Py17XNL_1302944.1-intron1;Parent=Py17XNL_1302944.1;gene_name=TIM;Name=Py17XNL_1302944.1-intron1;transcript_id=Py17XNL_1302944.1;locus_tag=Py17XNL_1302944
Py17XNL_13	AUGUSTUS	CDS	569856	570490	0.4	+	2	ID=Py17XNL_1302944.1-CDS2;Parent=Py17XNL_1302944.1;gene_name=TIM;Name=Py17XNL_1302944.1-p1;transcript_id=Py17XNL_1302944.1;locus_tag=Py17XNL_1302944;protein_id=Py17XNL_1302944.1-p1;product=triosephosphate isomerase, putative
Py17XNL_13	AUGUSTUS	exon	569856	570797	.	+	.	ID=Py17XNL_1302944.1-exon3;Parent=Py17XNL_1302944.1;gene_name=TIM;Name=Py17XNL_1302944.1-exon3;transcript_id=Py17XNL_1302944.1;locus_tag=Py17XNL_1302944;protein_id=Py17XNL_1302944.1-p1;product=triosephosphate isomerase, putative
Py17XNL_13	AUGUSTUS	stop_codon	570488	570490	.	+	0	ID=Py17XNL_1302944.1-stop1;Parent=Py17XNL_1302944.1;gene_name=TIM;Name=Py17XNL_1302944.1-stop1;transcript_id=Py17XNL_1302944.1;locus_tag=Py17XNL_1302944
Py17XNL_13	AUGUSTUS	three_prime_UTR	570491	570797	0.68	+	.	ID=Py17XNL_1302944.1-3UTR1;Parent=Py17XNL_1302944.1;gene_name=TIM;Name=Py17XNL_1302944.1-3UTR1;transcript_id=Py17XNL_1302944.1;locus_tag=Py17XNL_1302944
Py17XNL_13	AUGUSTUS	transcription_end_site	570797	570797	.	+	.	ID=Py17XNL_1302944.1-tts1;Parent=Py17XNL_1302944.1;gene_name=TIM;Name=Py17XNL_1302944.1-tts1;transcript_id=Py17XNL_1302944.1;locus_tag=Py17XNL_1302944
Py17XNL_13	AUGUSTUS	mRNA	569303	570797	0.49	+	.	ID=Py17XNL_1302944.2;Parent=Py17XNL_1302944;gene_name=Py17XNL_1302944;Name=TIM.2;best_match=PY17X_1307600.1-p1;query_coverage=99.0;percentage_identity=100.0;transcript_id=Py17XNL_1302944.2;locus_tag=Py17XNL_1302944;protein_id=Py17XNL_1302944.2-p2;product=triosephosphate isomerase, putative
Py17XNL_13	AUGUSTUS	transcription_start_site	569303	569303	.	+	.	ID=Py17XNL_1302944.2-tss1;Parent=Py17XNL_1302944.2;gene_name=TIM;Name=Py17XNL_1302944.2-tss1;transcript_id=Py17XNL_1302944.2;locus_tag=Py17XNL_1302944
Py17XNL_13	AUGUSTUS	five_prime_UTR	569303	569356	0.74	+	.	ID=Py17XNL_1302944.2-5UTR1;Parent=Py17XNL_1302944.2;gene_name=TIM;Name=Py17XNL_1302944.2-5UTR1;transcript_id=Py17XNL_1302944.2;locus_tag=Py17XNL_1302944
Py17XNL_13	AUGUSTUS	exon	569303	569468	.	+	.	ID=Py17XNL_1302944.2-exon1;Parent=Py17XNL_1302944.2;gene_name=TIM;Name=Py17XNL_1302944.2-exon1;transcript_id=Py17XNL_1302944.2;locus_tag=Py17XNL_1302944;protein_id=Py17XNL_1302944.2-p2;product=triosephosphate isomerase, putative
Py17XNL_13	AUGUSTUS	start_codon	569357	569359	.	+	0	ID=Py17XNL_1302944.2-start1;Parent=Py17XNL_1302944.2;gene_name=TIM;Name=Py17XNL_1302944.2-start1;transcript_id=Py17XNL_1302944.2;locus_tag=Py17XNL_1302944
Py17XNL_13	AUGUSTUS	CDS	569357	569468	1	+	0	ID=Py17XNL_1302944.2-CDS1;Parent=Py17XNL_1302944.2;gene_name=TIM;Name=Py17XNL_1302944.2-p2;transcript_id=Py17XNL_1302944.2;locus_tag=Py17XNL_1302944;protein_id=Py17XNL_1302944.2-p2;product=triosephosphate isomerase, putative
Py17XNL_13	AUGUSTUS	intron	569469	569855	1	+	.	ID=Py17XNL_1302944.2-intron1;Parent=Py17XNL_1302944.2;gene_name=TIM;Name=Py17XNL_1302944.2-intron1;transcript_id=Py17XNL_1302944.2;locus_tag=Py17XNL_1302944
Py17XNL_13	AUGUSTUS	CDS	569856	570490	1	+	2	ID=Py17XNL_1302944.2-CDS2;Parent=Py17XNL_1302944.2;gene_name=TIM;Name=Py17XNL_1302944.2-p2;transcript_id=Py17XNL_1302944.2;locus_tag=Py17XNL_1302944;protein_id=Py17XNL_1302944.2-p2;product=triosephosphate isomerase, putative
Py17XNL_13	AUGUSTUS	exon	569856	570797	.	+	.	ID=Py17XNL_1302944.2-exon2;Parent=Py17XNL_1302944.2;gene_name=TIM;Name=Py17XNL_1302944.2-exon2;transcript_id=Py17XNL_1302944.2;locus_tag=Py17XNL_1302944;protein_id=Py17XNL_1302944.2-p2;product=triosephosphate isomerase, putative
Py17XNL_13	AUGUSTUS	stop_codon	570488	570490	.	+	0	ID=Py17XNL_1302944.2-stop1;Parent=Py17XNL_1302944.2;gene_name=TIM;Name=Py17XNL_1302944.2-stop1;transcript_id=Py17XNL_1302944.2;locus_tag=Py17XNL_1302944
Py17XNL_13	AUGUSTUS	three_prime_UTR	570491	570797	0.64	+	.	ID=Py17XNL_1302944.2-3UTR1;Parent=Py17XNL_1302944.2;gene_name=TIM;Name=Py17XNL_1302944.2-3UTR1;transcript_id=Py17XNL_1302944.2;locus_tag=Py17XNL_1302944
Py17XNL_13	AUGUSTUS	transcription_end_site	570797	570797	.	+	.	ID=Py17XNL_1302944.2-tts1;Parent=Py17XNL_1302944.2;gene_name=TIM;Name=Py17XNL_1302944.2-tts1;transcript_id=Py17XNL_1302944.2;locus_tag=Py17XNL_1302944
###
Py17XNL_13	AUGUSTUS	gene	570804	578463	0.48	-	.	ID=Py17XNL_1302945;gene_id=Py17XNL_1302945;gene_name=Py17XNL_1302945;Name=conserved Plasmodium protein;best_match=PY17X_1307700.1-p1;query_coverage=99.0;percentage_identity=100.0;locus_tag=Py17XNL_1302945
Py17XNL_13	AUGUSTUS	mRNA	570804	578463	0.48	-	.	ID=Py17XNL_1302945.1;Parent=Py17XNL_1302945;gene_name=Py17XNL_1302945;Name=conserved Plasmodium protein.1;best_match=PY17X_1307700.1-p1;query_coverage=99.0;percentage_identity=100.0;transcript_id=Py17XNL_1302945.1;locus_tag=Py17XNL_1302945;protein_id=Py17XNL_1302945.1-p1;product=conserved Plasmodium protein, unknown function
Py17XNL_13	AUGUSTUS	transcription_end_site	570804	570804	.	-	.	ID=Py17XNL_1302945.1-tts1;Parent=Py17XNL_1302945.1;gene_name=conserved Plasmodium protein;Name=Py17XNL_1302945.1-tts1;transcript_id=Py17XNL_1302945.1;locus_tag=Py17XNL_1302945
Py17XNL_13	AUGUSTUS	three_prime_UTR	570804	571131	0.62	-	.	ID=Py17XNL_1302945.1-3UTR1;Parent=Py17XNL_1302945.1;gene_name=conserved Plasmodium protein;Name=Py17XNL_1302945.1-3UTR1;transcript_id=Py17XNL_1302945.1;locus_tag=Py17XNL_1302945
Py17XNL_13	AUGUSTUS	exon	570804	571273	.	-	.	ID=Py17XNL_1302945.1-exon1;Parent=Py17XNL_1302945.1;gene_name=conserved Plasmodium protein;Name=Py17XNL_1302945.1-exon1;transcript_id=Py17XNL_1302945.1;locus_tag=Py17XNL_1302945;protein_id=Py17XNL_1302945.1-p1;product=conserved Plasmodium protein, unknown function
Py17XNL_13	AUGUSTUS	stop_codon	571132	571134	.	-	0	ID=Py17XNL_1302945.1-stop1;Parent=Py17XNL_1302945.1;gene_name=conserved Plasmodium protein;Name=Py17XNL_1302945.1-stop1;transcript_id=Py17XNL_1302945.1;locus_tag=Py17XNL_1302945
Py17XNL_13	AUGUSTUS	CDS	571132	571273	1	-	1	ID=Py17XNL_1302945.1-CDS1;Parent=Py17XNL_1302945.1;gene_name=conserved Plasmodium protein;Name=Py17XNL_1302945.1-p1;transcript_id=Py17XNL_1302945.1;locus_tag=Py17XNL_1302945;protein_id=Py17XNL_1302945.1-p1;product=conserved Plasmodium protein, unknown function
Py17XNL_13	AUGUSTUS	intron	571274	571369	1	-	.	ID=Py17XNL_1302945.1-intron1;Parent=Py17XNL_1302945.1;gene_name=conserved Plasmodium protein;Name=Py17XNL_1302945.1-intron1;transcript_id=Py17XNL_1302945.1;locus_tag=Py17XNL_1302945
Py17XNL_13	AUGUSTUS	exon	571370	571431	.	-	.	ID=Py17XNL_1302945.1-exon2;Parent=Py17XNL_1302945.1;gene_name=conserved Plasmodium protein;Name=Py17XNL_1302945.1-exon2;transcript_id=Py17XNL_1302945.1;locus_tag=Py17XNL_1302945;protein_id=Py17XNL_1302945.1-p1;product=conserved Plasmodium protein, unknown function
Py17XNL_13	AUGUSTUS	CDS	571370	571431	1	-	0	ID=Py17XNL_1302945.1-CDS2;Parent=Py17XNL_1302945.1;gene_name=conserved Plasmodium protein;Name=Py17XNL_1302945.1-p1;transcript_id=Py17XNL_1302945.1;locus_tag=Py17XNL_1302945;protein_id=Py17XNL_1302945.1-p1;product=conserved Plasmodium protein, unknown function
Py17XNL_13	AUGUSTUS	intron	571432	571564	1	-	.	ID=Py17XNL_1302945.1-intron2;Parent=Py17XNL_1302945.1;gene_name=conserved Plasmodium protein;Name=Py17XNL_1302945.1-intron2;transcript_id=Py17XNL_1302945.1;locus_tag=Py17XNL_1302945
Py17XNL_13	AUGUSTUS	exon	571565	571639	.	-	.	ID=Py17XNL_1302945.1-exon3;Parent=Py17XNL_1302945.1;gene_name=conserved Plasmodium protein;Name=Py17XNL_1302945.1-exon3;transcript_id=Py17XNL_1302945.1;locus_tag=Py17XNL_1302945;protein_id=Py17XNL_1302945.1-p1;product=conserved Plasmodium protein, unknown function
Py17XNL_13	AUGUSTUS	CDS	571565	571639	1	-	0	ID=Py17XNL_1302945.1-CDS3;Parent=Py17XNL_1302945.1;gene_name=conserved Plasmodium protein;Name=Py17XNL_1302945.1-p1;transcript_id=Py17XNL_1302945.1;locus_tag=Py17XNL_1302945;protein_id=Py17XNL_1302945.1-p1;product=conserved Plasmodium protein, unknown function
Py17XNL_13	AUGUSTUS	intron	571640	571797	1	-	.	ID=Py17XNL_1302945.1-intron3;Parent=Py17XNL_1302945.1;gene_name=conserved Plasmodium protein;Name=Py17XNL_1302945.1-intron3;transcript_id=Py17XNL_1302945.1;locus_tag=Py17XNL_1302945
Py17XNL_13	AUGUSTUS	exon	571798	571938	.	-	.	ID=Py17XNL_1302945.1-exon4;Parent=Py17XNL_1302945.1;gene_name=conserved Plasmodium protein;Name=Py17XNL_1302945.1-exon4;transcript_id=Py17XNL_1302945.1;locus_tag=Py17XNL_1302945;protein_id=Py17XNL_1302945.1-p1;product=conserved Plasmodium protein, unknown function
Py17XNL_13	AUGUSTUS	CDS	571798	571938	1	-	0	ID=Py17XNL_1302945.1-CDS4;Parent=Py17XNL_1302945.1;gene_name=conserved Plasmodium protein;Name=Py17XNL_1302945.1-p1;transcript_id=Py17XNL_1302945.1;locus_tag=Py17XNL_1302945;protein_id=Py17XNL_1302945.1-p1;product=conserved Plasmodium protein, unknown function
Py17XNL_13	AUGUSTUS	intron	571939	572130	1	-	.	ID=Py17XNL_1302945.1-intron4;Parent=Py17XNL_1302945.1;gene_name=conserved Plasmodium protein;Name=Py17XNL_1302945.1-intron4;transcript_id=Py17XNL_1302945.1;locus_tag=Py17XNL_1302945
Py17XNL_13	AUGUSTUS	CDS	572131	577722	1	-	0	ID=Py17XNL_1302945.1-CDS5;Parent=Py17XNL_1302945.1;gene_name=conserved Plasmodium protein;Name=Py17XNL_1302945.1-p1;transcript_id=Py17XNL_1302945.1;locus_tag=Py17XNL_1302945;protein_id=Py17XNL_1302945.1-p1;product=conserved Plasmodium protein, unknown function
Py17XNL_13	AUGUSTUS	exon	572131	578463	.	-	.	ID=Py17XNL_1302945.1-exon5;Parent=Py17XNL_1302945.1;gene_name=conserved Plasmodium protein;Name=Py17XNL_1302945.1-exon5;transcript_id=Py17XNL_1302945.1;locus_tag=Py17XNL_1302945;protein_id=Py17XNL_1302945.1-p1;product=conserved Plasmodium protein, unknown function
Py17XNL_13	AUGUSTUS	start_codon	577720	577722	.	-	0	ID=Py17XNL_1302945.1-start1;Parent=Py17XNL_1302945.1;gene_name=conserved Plasmodium protein;Name=Py17XNL_1302945.1-start1;transcript_id=Py17XNL_1302945.1;locus_tag=Py17XNL_1302945
Py17XNL_13	AUGUSTUS	five_prime_UTR	577723	578463	0.73	-	.	ID=Py17XNL_1302945.1-5UTR1;Parent=Py17XNL_1302945.1;gene_name=conserved Plasmodium protein;Name=Py17XNL_1302945.1-5UTR1;transcript_id=Py17XNL_1302945.1;locus_tag=Py17XNL_1302945
Py17XNL_13	AUGUSTUS	transcription_start_site	578463	578463	.	-	.	ID=Py17XNL_1302945.1-tss1;Parent=Py17XNL_1302945.1;gene_name=conserved Plasmodium protein;Name=Py17XNL_1302945.1-tss1;transcript_id=Py17XNL_1302945.1;locus_tag=Py17XNL_1302945
###
Py17XNL_13	AUGUSTUS	gene	579464	582953	0.26	-	.	ID=Py17XNL_1302946;gene_id=Py17XNL_1302946;gene_name=Py17XNL_1302946;Name=cohesin complex subunit;best_match=PY17X_1307800.1-p1;query_coverage=99.0;percentage_identity=100.0;locus_tag=Py17XNL_1302946
Py17XNL_13	AUGUSTUS	mRNA	579464	582953	0.26	-	.	ID=Py17XNL_1302946.1;Parent=Py17XNL_1302946;gene_name=Py17XNL_1302946;Name=cohesin complex subunit.1;best_match=PY17X_1307800.1-p1;query_coverage=99.0;percentage_identity=100.0;transcript_id=Py17XNL_1302946.1;locus_tag=Py17XNL_1302946;protein_id=Py17XNL_1302946.1-p1;product=cohesin complex subunit, putative
Py17XNL_13	AUGUSTUS	transcription_end_site	579464	579464	.	-	.	ID=Py17XNL_1302946.1-tts1;Parent=Py17XNL_1302946.1;gene_name=cohesin complex subunit;Name=Py17XNL_1302946.1-tts1;transcript_id=Py17XNL_1302946.1;locus_tag=Py17XNL_1302946
Py17XNL_13	AUGUSTUS	three_prime_UTR	579464	579827	0.27	-	.	ID=Py17XNL_1302946.1-3UTR1;Parent=Py17XNL_1302946.1;gene_name=cohesin complex subunit;Name=Py17XNL_1302946.1-3UTR1;transcript_id=Py17XNL_1302946.1;locus_tag=Py17XNL_1302946
Py17XNL_13	AUGUSTUS	exon	579464	582953	.	-	.	ID=Py17XNL_1302946.1-exon1;Parent=Py17XNL_1302946.1;gene_name=cohesin complex subunit;Name=Py17XNL_1302946.1-exon1;transcript_id=Py17XNL_1302946.1;locus_tag=Py17XNL_1302946;protein_id=Py17XNL_1302946.1-p1;product=cohesin complex subunit, putative
Py17XNL_13	AUGUSTUS	stop_codon	579828	579830	.	-	0	ID=Py17XNL_1302946.1-stop1;Parent=Py17XNL_1302946.1;gene_name=cohesin complex subunit;Name=Py17XNL_1302946.1-stop1;transcript_id=Py17XNL_1302946.1;locus_tag=Py17XNL_1302946
Py17XNL_13	AUGUSTUS	CDS	579828	582788	0.99	-	0	ID=Py17XNL_1302946.1-CDS1;Parent=Py17XNL_1302946.1;gene_name=cohesin complex subunit;Name=Py17XNL_1302946.1-p1;transcript_id=Py17XNL_1302946.1;locus_tag=Py17XNL_1302946;protein_id=Py17XNL_1302946.1-p1;product=cohesin complex subunit, putative
Py17XNL_13	AUGUSTUS	start_codon	582786	582788	.	-	0	ID=Py17XNL_1302946.1-start1;Parent=Py17XNL_1302946.1;gene_name=cohesin complex subunit;Name=Py17XNL_1302946.1-start1;transcript_id=Py17XNL_1302946.1;locus_tag=Py17XNL_1302946
Py17XNL_13	AUGUSTUS	five_prime_UTR	582789	582953	0.95	-	.	ID=Py17XNL_1302946.1-5UTR1;Parent=Py17XNL_1302946.1;gene_name=cohesin complex subunit;Name=Py17XNL_1302946.1-5UTR1;transcript_id=Py17XNL_1302946.1;locus_tag=Py17XNL_1302946
Py17XNL_13	AUGUSTUS	transcription_start_site	582953	582953	.	-	.	ID=Py17XNL_1302946.1-tss1;Parent=Py17XNL_1302946.1;gene_name=cohesin complex subunit;Name=Py17XNL_1302946.1-tss1;transcript_id=Py17XNL_1302946.1;locus_tag=Py17XNL_1302946
###
Py17XNL_13	AUGUSTUS	gene	585003	592757	0.38	+	.	ID=Py17XNL_1302947;gene_id=Py17XNL_1302947;gene_name=Py17XNL_1302947;Name=stromal-processing peptidase;best_match=PY17X_1308000.1-p1;query_coverage=79.0;percentage_identity=99.707;locus_tag=Py17XNL_1302947
Py17XNL_13	AUGUSTUS	mRNA	585003	592757	0.38	+	.	ID=Py17XNL_1302947.1;Parent=Py17XNL_1302947;gene_name=Py17XNL_1302947;Name=stromal-processing peptidase.1;best_match=PY17X_1308000.1-p1;query_coverage=79.0;percentage_identity=99.707;transcript_id=Py17XNL_1302947.1;locus_tag=Py17XNL_1302947;protein_id=Py17XNL_1302947.1-p1;product=stromal-processing peptidase, putative
Py17XNL_13	AUGUSTUS	transcription_start_site	585003	585003	.	+	.	ID=Py17XNL_1302947.1-tss1;Parent=Py17XNL_1302947.1;gene_name=stromal-processing peptidase;Name=Py17XNL_1302947.1-tss1;transcript_id=Py17XNL_1302947.1;locus_tag=Py17XNL_1302947
Py17XNL_13	AUGUSTUS	five_prime_UTR	585003	585307	0.69	+	.	ID=Py17XNL_1302947.1-5UTR1;Parent=Py17XNL_1302947.1;gene_name=stromal-processing peptidase;Name=Py17XNL_1302947.1-5UTR1;transcript_id=Py17XNL_1302947.1;locus_tag=Py17XNL_1302947
Py17XNL_13	AUGUSTUS	exon	585003	585424	.	+	.	ID=Py17XNL_1302947.1-exon1;Parent=Py17XNL_1302947.1;gene_name=stromal-processing peptidase;Name=Py17XNL_1302947.1-exon1;transcript_id=Py17XNL_1302947.1;locus_tag=Py17XNL_1302947;protein_id=Py17XNL_1302947.1-p1;product=stromal-processing peptidase, putative
Py17XNL_13	AUGUSTUS	start_codon	585308	585310	.	+	0	ID=Py17XNL_1302947.1-start1;Parent=Py17XNL_1302947.1;gene_name=stromal-processing peptidase;Name=Py17XNL_1302947.1-start1;transcript_id=Py17XNL_1302947.1;locus_tag=Py17XNL_1302947
Py17XNL_13	AUGUSTUS	CDS	585308	585424	1	+	0	ID=Py17XNL_1302947.1-CDS1;Parent=Py17XNL_1302947.1;gene_name=stromal-processing peptidase;Name=Py17XNL_1302947.1-p1;transcript_id=Py17XNL_1302947.1;locus_tag=Py17XNL_1302947;protein_id=Py17XNL_1302947.1-p1;product=stromal-processing peptidase, putative
Py17XNL_13	AUGUSTUS	intron	585425	585519	1	+	.	ID=Py17XNL_1302947.1-intron1;Parent=Py17XNL_1302947.1;gene_name=stromal-processing peptidase;Name=Py17XNL_1302947.1-intron1;transcript_id=Py17XNL_1302947.1;locus_tag=Py17XNL_1302947
Py17XNL_13	AUGUSTUS	exon	585520	585567	.	+	.	ID=Py17XNL_1302947.1-exon2;Parent=Py17XNL_1302947.1;gene_name=stromal-processing peptidase;Name=Py17XNL_1302947.1-exon2;transcript_id=Py17XNL_1302947.1;locus_tag=Py17XNL_1302947;protein_id=Py17XNL_1302947.1-p1;product=stromal-processing peptidase, putative
Py17XNL_13	AUGUSTUS	CDS	585520	585567	1	+	0	ID=Py17XNL_1302947.1-CDS2;Parent=Py17XNL_1302947.1;gene_name=stromal-processing peptidase;Name=Py17XNL_1302947.1-p1;transcript_id=Py17XNL_1302947.1;locus_tag=Py17XNL_1302947;protein_id=Py17XNL_1302947.1-p1;product=stromal-processing peptidase, putative
Py17XNL_13	AUGUSTUS	intron	585568	585996	1	+	.	ID=Py17XNL_1302947.1-intron2;Parent=Py17XNL_1302947.1;gene_name=stromal-processing peptidase;Name=Py17XNL_1302947.1-intron2;transcript_id=Py17XNL_1302947.1;locus_tag=Py17XNL_1302947
Py17XNL_13	AUGUSTUS	exon	585997	586227	.	+	.	ID=Py17XNL_1302947.1-exon3;Parent=Py17XNL_1302947.1;gene_name=stromal-processing peptidase;Name=Py17XNL_1302947.1-exon3;transcript_id=Py17XNL_1302947.1;locus_tag=Py17XNL_1302947;protein_id=Py17XNL_1302947.1-p1;product=stromal-processing peptidase, putative
Py17XNL_13	AUGUSTUS	CDS	585997	586227	1	+	0	ID=Py17XNL_1302947.1-CDS3;Parent=Py17XNL_1302947.1;gene_name=stromal-processing peptidase;Name=Py17XNL_1302947.1-p1;transcript_id=Py17XNL_1302947.1;locus_tag=Py17XNL_1302947;protein_id=Py17XNL_1302947.1-p1;product=stromal-processing peptidase, putative
Py17XNL_13	AUGUSTUS	intron	586228	586354	1	+	.	ID=Py17XNL_1302947.1-intron3;Parent=Py17XNL_1302947.1;gene_name=stromal-processing peptidase;Name=Py17XNL_1302947.1-intron3;transcript_id=Py17XNL_1302947.1;locus_tag=Py17XNL_1302947
Py17XNL_13	AUGUSTUS	exon	586355	586696	.	+	.	ID=Py17XNL_1302947.1-exon4;Parent=Py17XNL_1302947.1;gene_name=stromal-processing peptidase;Name=Py17XNL_1302947.1-exon4;transcript_id=Py17XNL_1302947.1;locus_tag=Py17XNL_1302947;protein_id=Py17XNL_1302947.1-p1;product=stromal-processing peptidase, putative
Py17XNL_13	AUGUSTUS	CDS	586355	586696	1	+	0	ID=Py17XNL_1302947.1-CDS4;Parent=Py17XNL_1302947.1;gene_name=stromal-processing peptidase;Name=Py17XNL_1302947.1-p1;transcript_id=Py17XNL_1302947.1;locus_tag=Py17XNL_1302947;protein_id=Py17XNL_1302947.1-p1;product=stromal-processing peptidase, putative
Py17XNL_13	AUGUSTUS	intron	586697	586834	1	+	.	ID=Py17XNL_1302947.1-intron4;Parent=Py17XNL_1302947.1;gene_name=stromal-processing peptidase;Name=Py17XNL_1302947.1-intron4;transcript_id=Py17XNL_1302947.1;locus_tag=Py17XNL_1302947
Py17XNL_13	AUGUSTUS	exon	586835	587099	.	+	.	ID=Py17XNL_1302947.1-exon5;Parent=Py17XNL_1302947.1;gene_name=stromal-processing peptidase;Name=Py17XNL_1302947.1-exon5;transcript_id=Py17XNL_1302947.1;locus_tag=Py17XNL_1302947;protein_id=Py17XNL_1302947.1-p1;product=stromal-processing peptidase, putative
Py17XNL_13	AUGUSTUS	CDS	586835	587099	1	+	0	ID=Py17XNL_1302947.1-CDS5;Parent=Py17XNL_1302947.1;gene_name=stromal-processing peptidase;Name=Py17XNL_1302947.1-p1;transcript_id=Py17XNL_1302947.1;locus_tag=Py17XNL_1302947;protein_id=Py17XNL_1302947.1-p1;product=stromal-processing peptidase, putative
Py17XNL_13	AUGUSTUS	intron	587100	587266	1	+	.	ID=Py17XNL_1302947.1-intron5;Parent=Py17XNL_1302947.1;gene_name=stromal-processing peptidase;Name=Py17XNL_1302947.1-intron5;transcript_id=Py17XNL_1302947.1;locus_tag=Py17XNL_1302947
Py17XNL_13	AUGUSTUS	exon	587267	587601	.	+	.	ID=Py17XNL_1302947.1-exon6;Parent=Py17XNL_1302947.1;gene_name=stromal-processing peptidase;Name=Py17XNL_1302947.1-exon6;transcript_id=Py17XNL_1302947.1;locus_tag=Py17XNL_1302947;protein_id=Py17XNL_1302947.1-p1;product=stromal-processing peptidase, putative
Py17XNL_13	AUGUSTUS	CDS	587267	587601	1	+	2	ID=Py17XNL_1302947.1-CDS6;Parent=Py17XNL_1302947.1;gene_name=stromal-processing peptidase;Name=Py17XNL_1302947.1-p1;transcript_id=Py17XNL_1302947.1;locus_tag=Py17XNL_1302947;protein_id=Py17XNL_1302947.1-p1;product=stromal-processing peptidase, putative
Py17XNL_13	AUGUSTUS	intron	587602	588009	1	+	.	ID=Py17XNL_1302947.1-intron6;Parent=Py17XNL_1302947.1;gene_name=stromal-processing peptidase;Name=Py17XNL_1302947.1-intron6;transcript_id=Py17XNL_1302947.1;locus_tag=Py17XNL_1302947
Py17XNL_13	AUGUSTUS	exon	588010	588311	.	+	.	ID=Py17XNL_1302947.1-exon7;Parent=Py17XNL_1302947.1;gene_name=stromal-processing peptidase;Name=Py17XNL_1302947.1-exon7;transcript_id=Py17XNL_1302947.1;locus_tag=Py17XNL_1302947;protein_id=Py17XNL_1302947.1-p1;product=stromal-processing peptidase, putative
Py17XNL_13	AUGUSTUS	CDS	588010	588311	1	+	0	ID=Py17XNL_1302947.1-CDS7;Parent=Py17XNL_1302947.1;gene_name=stromal-processing peptidase;Name=Py17XNL_1302947.1-p1;transcript_id=Py17XNL_1302947.1;locus_tag=Py17XNL_1302947;protein_id=Py17XNL_1302947.1-p1;product=stromal-processing peptidase, putative
Py17XNL_13	AUGUSTUS	intron	588312	588539	1	+	.	ID=Py17XNL_1302947.1-intron7;Parent=Py17XNL_1302947.1;gene_name=stromal-processing peptidase;Name=Py17XNL_1302947.1-intron7;transcript_id=Py17XNL_1302947.1;locus_tag=Py17XNL_1302947
Py17XNL_13	AUGUSTUS	exon	588540	588929	.	+	.	ID=Py17XNL_1302947.1-exon8;Parent=Py17XNL_1302947.1;gene_name=stromal-processing peptidase;Name=Py17XNL_1302947.1-exon8;transcript_id=Py17XNL_1302947.1;locus_tag=Py17XNL_1302947;protein_id=Py17XNL_1302947.1-p1;product=stromal-processing peptidase, putative
Py17XNL_13	AUGUSTUS	CDS	588540	588929	1	+	1	ID=Py17XNL_1302947.1-CDS8;Parent=Py17XNL_1302947.1;gene_name=stromal-processing peptidase;Name=Py17XNL_1302947.1-p1;transcript_id=Py17XNL_1302947.1;locus_tag=Py17XNL_1302947;protein_id=Py17XNL_1302947.1-p1;product=stromal-processing peptidase, putative
Py17XNL_13	AUGUSTUS	intron	588930	589076	1	+	.	ID=Py17XNL_1302947.1-intron8;Parent=Py17XNL_1302947.1;gene_name=stromal-processing peptidase;Name=Py17XNL_1302947.1-intron8;transcript_id=Py17XNL_1302947.1;locus_tag=Py17XNL_1302947
Py17XNL_13	AUGUSTUS	exon	589077	591363	.	+	.	ID=Py17XNL_1302947.1-exon9;Parent=Py17XNL_1302947.1;gene_name=stromal-processing peptidase;Name=Py17XNL_1302947.1-exon9;transcript_id=Py17XNL_1302947.1;locus_tag=Py17XNL_1302947;protein_id=Py17XNL_1302947.1-p1;product=stromal-processing peptidase, putative
Py17XNL_13	AUGUSTUS	CDS	589077	591363	1	+	1	ID=Py17XNL_1302947.1-CDS9;Parent=Py17XNL_1302947.1;gene_name=stromal-processing peptidase;Name=Py17XNL_1302947.1-p1;transcript_id=Py17XNL_1302947.1;locus_tag=Py17XNL_1302947;protein_id=Py17XNL_1302947.1-p1;product=stromal-processing peptidase, putative
Py17XNL_13	AUGUSTUS	intron	591364	591557	1	+	.	ID=Py17XNL_1302947.1-intron9;Parent=Py17XNL_1302947.1;gene_name=stromal-processing peptidase;Name=Py17XNL_1302947.1-intron9;transcript_id=Py17XNL_1302947.1;locus_tag=Py17XNL_1302947
Py17XNL_13	AUGUSTUS	exon	591558	592642	.	+	.	ID=Py17XNL_1302947.1-exon10;Parent=Py17XNL_1302947.1;gene_name=stromal-processing peptidase;Name=Py17XNL_1302947.1-exon10;transcript_id=Py17XNL_1302947.1;locus_tag=Py17XNL_1302947;protein_id=Py17XNL_1302947.1-p1;product=stromal-processing peptidase, putative
Py17XNL_13	AUGUSTUS	CDS	591558	592642	0.95	+	0	ID=Py17XNL_1302947.1-CDS10;Parent=Py17XNL_1302947.1;gene_name=stromal-processing peptidase;Name=Py17XNL_1302947.1-p1;transcript_id=Py17XNL_1302947.1;locus_tag=Py17XNL_1302947;protein_id=Py17XNL_1302947.1-p1;product=stromal-processing peptidase, putative
Py17XNL_13	AUGUSTUS	intron	592643	592677	0.95	+	.	ID=Py17XNL_1302947.1-intron10;Parent=Py17XNL_1302947.1;gene_name=stromal-processing peptidase;Name=Py17XNL_1302947.1-intron10;transcript_id=Py17XNL_1302947.1;locus_tag=Py17XNL_1302947
Py17XNL_13	AUGUSTUS	CDS	592678	592708	0.95	+	1	ID=Py17XNL_1302947.1-CDS11;Parent=Py17XNL_1302947.1;gene_name=stromal-processing peptidase;Name=Py17XNL_1302947.1-p1;transcript_id=Py17XNL_1302947.1;locus_tag=Py17XNL_1302947;protein_id=Py17XNL_1302947.1-p1;product=stromal-processing peptidase, putative
Py17XNL_13	AUGUSTUS	exon	592678	592757	.	+	.	ID=Py17XNL_1302947.1-exon11;Parent=Py17XNL_1302947.1;gene_name=stromal-processing peptidase;Name=Py17XNL_1302947.1-exon11;transcript_id=Py17XNL_1302947.1;locus_tag=Py17XNL_1302947;protein_id=Py17XNL_1302947.1-p1;product=stromal-processing peptidase, putative
Py17XNL_13	AUGUSTUS	stop_codon	592706	592708	.	+	0	ID=Py17XNL_1302947.1-stop1;Parent=Py17XNL_1302947.1;gene_name=stromal-processing peptidase;Name=Py17XNL_1302947.1-stop1;transcript_id=Py17XNL_1302947.1;locus_tag=Py17XNL_1302947
Py17XNL_13	AUGUSTUS	three_prime_UTR	592709	592757	0.51	+	.	ID=Py17XNL_1302947.1-3UTR1;Parent=Py17XNL_1302947.1;gene_name=stromal-processing peptidase;Name=Py17XNL_1302947.1-3UTR1;transcript_id=Py17XNL_1302947.1;locus_tag=Py17XNL_1302947
Py17XNL_13	AUGUSTUS	transcription_end_site	592757	592757	.	+	.	ID=Py17XNL_1302947.1-tts1;Parent=Py17XNL_1302947.1;gene_name=stromal-processing peptidase;Name=Py17XNL_1302947.1-tts1;transcript_id=Py17XNL_1302947.1;locus_tag=Py17XNL_1302947
###
Py17XNL_13	AUGUSTUS	gene	592774	597643	0.34	-	.	ID=Py17XNL_1302948;gene_id=Py17XNL_1302948;gene_name=Py17XNL_1302948;Name=zinc finger protein;best_match=PY17X_1308100.1-p1;query_coverage=99.0;percentage_identity=100.0;locus_tag=Py17XNL_1302948
Py17XNL_13	AUGUSTUS	mRNA	592774	597643	0.34	-	.	ID=Py17XNL_1302948.1;Parent=Py17XNL_1302948;gene_name=Py17XNL_1302948;Name=zinc finger protein.1;best_match=PY17X_1308100.1-p1;query_coverage=99.0;percentage_identity=100.0;transcript_id=Py17XNL_1302948.1;locus_tag=Py17XNL_1302948;protein_id=Py17XNL_1302948.1-p1;product=zinc finger protein, putative
Py17XNL_13	AUGUSTUS	transcription_end_site	592774	592774	.	-	.	ID=Py17XNL_1302948.1-tts1;Parent=Py17XNL_1302948.1;gene_name=zinc finger protein;Name=Py17XNL_1302948.1-tts1;transcript_id=Py17XNL_1302948.1;locus_tag=Py17XNL_1302948
Py17XNL_13	AUGUSTUS	three_prime_UTR	592774	593146	0.9	-	.	ID=Py17XNL_1302948.1-3UTR1;Parent=Py17XNL_1302948.1;gene_name=zinc finger protein;Name=Py17XNL_1302948.1-3UTR1;transcript_id=Py17XNL_1302948.1;locus_tag=Py17XNL_1302948
Py17XNL_13	AUGUSTUS	exon	592774	593380	.	-	.	ID=Py17XNL_1302948.1-exon1;Parent=Py17XNL_1302948.1;gene_name=zinc finger protein;Name=Py17XNL_1302948.1-exon1;transcript_id=Py17XNL_1302948.1;locus_tag=Py17XNL_1302948;protein_id=Py17XNL_1302948.1-p1;product=zinc finger protein, putative
Py17XNL_13	AUGUSTUS	stop_codon	593147	593149	.	-	0	ID=Py17XNL_1302948.1-stop1;Parent=Py17XNL_1302948.1;gene_name=zinc finger protein;Name=Py17XNL_1302948.1-stop1;transcript_id=Py17XNL_1302948.1;locus_tag=Py17XNL_1302948
Py17XNL_13	AUGUSTUS	CDS	593147	593380	1	-	0	ID=Py17XNL_1302948.1-CDS1;Parent=Py17XNL_1302948.1;gene_name=zinc finger protein;Name=Py17XNL_1302948.1-p1;transcript_id=Py17XNL_1302948.1;locus_tag=Py17XNL_1302948;protein_id=Py17XNL_1302948.1-p1;product=zinc finger protein, putative
Py17XNL_13	AUGUSTUS	intron	593381	593536	1	-	.	ID=Py17XNL_1302948.1-intron1;Parent=Py17XNL_1302948.1;gene_name=zinc finger protein;Name=Py17XNL_1302948.1-intron1;transcript_id=Py17XNL_1302948.1;locus_tag=Py17XNL_1302948
Py17XNL_13	AUGUSTUS	CDS	593537	596950	0.57	-	0	ID=Py17XNL_1302948.1-CDS2;Parent=Py17XNL_1302948.1;gene_name=zinc finger protein;Name=Py17XNL_1302948.1-p1;transcript_id=Py17XNL_1302948.1;locus_tag=Py17XNL_1302948;protein_id=Py17XNL_1302948.1-p1;product=zinc finger protein, putative
Py17XNL_13	AUGUSTUS	exon	593537	597643	.	-	.	ID=Py17XNL_1302948.1-exon2;Parent=Py17XNL_1302948.1;gene_name=zinc finger protein;Name=Py17XNL_1302948.1-exon2;transcript_id=Py17XNL_1302948.1;locus_tag=Py17XNL_1302948;protein_id=Py17XNL_1302948.1-p1;product=zinc finger protein, putative
Py17XNL_13	AUGUSTUS	start_codon	596948	596950	.	-	0	ID=Py17XNL_1302948.1-start1;Parent=Py17XNL_1302948.1;gene_name=zinc finger protein;Name=Py17XNL_1302948.1-start1;transcript_id=Py17XNL_1302948.1;locus_tag=Py17XNL_1302948
Py17XNL_13	AUGUSTUS	five_prime_UTR	596951	597643	0.35	-	.	ID=Py17XNL_1302948.1-5UTR1;Parent=Py17XNL_1302948.1;gene_name=zinc finger protein;Name=Py17XNL_1302948.1-5UTR1;transcript_id=Py17XNL_1302948.1;locus_tag=Py17XNL_1302948
Py17XNL_13	AUGUSTUS	transcription_start_site	597643	597643	.	-	.	ID=Py17XNL_1302948.1-tss1;Parent=Py17XNL_1302948.1;gene_name=zinc finger protein;Name=Py17XNL_1302948.1-tss1;transcript_id=Py17XNL_1302948.1;locus_tag=Py17XNL_1302948
###
Py17XNL_13	AUGUSTUS	gene	599213	602137	0.4	+	.	ID=Py17XNL_1302949;gene_id=Py17XNL_1302949;gene_name=Py17XNL_1302949;Name=allantoicase;best_match=PY17X_1308200.1-p1;query_coverage=99.0;percentage_identity=100.0;locus_tag=Py17XNL_1302949
Py17XNL_13	AUGUSTUS	mRNA	599213	602137	0.4	+	.	ID=Py17XNL_1302949.1;Parent=Py17XNL_1302949;gene_name=Py17XNL_1302949;Name=allantoicase.1;best_match=PY17X_1308200.1-p1;query_coverage=99.0;percentage_identity=100.0;transcript_id=Py17XNL_1302949.1;locus_tag=Py17XNL_1302949;protein_id=Py17XNL_1302949.1-p1;product=allantoicase, putative
Py17XNL_13	AUGUSTUS	transcription_start_site	599213	599213	.	+	.	ID=Py17XNL_1302949.1-tss1;Parent=Py17XNL_1302949.1;gene_name=allantoicase;Name=Py17XNL_1302949.1-tss1;transcript_id=Py17XNL_1302949.1;locus_tag=Py17XNL_1302949
Py17XNL_13	AUGUSTUS	exon	599213	599242	.	+	.	ID=Py17XNL_1302949.1-exon1;Parent=Py17XNL_1302949.1;gene_name=allantoicase;Name=Py17XNL_1302949.1-exon1;transcript_id=Py17XNL_1302949.1;locus_tag=Py17XNL_1302949;protein_id=Py17XNL_1302949.1-p1;product=allantoicase, putative
Py17XNL_13	AUGUSTUS	five_prime_UTR	599213	599242	0.8	+	.	ID=Py17XNL_1302949.1-5UTR1;Parent=Py17XNL_1302949.1;gene_name=allantoicase;Name=Py17XNL_1302949.1-5UTR1;transcript_id=Py17XNL_1302949.1;locus_tag=Py17XNL_1302949
Py17XNL_13	AUGUSTUS	five_prime_UTR	599475	600108	0.92	+	.	ID=Py17XNL_1302949.1-5UTR2;Parent=Py17XNL_1302949.1;gene_name=allantoicase;Name=Py17XNL_1302949.1-5UTR2;transcript_id=Py17XNL_1302949.1;locus_tag=Py17XNL_1302949
Py17XNL_13	AUGUSTUS	exon	599475	602137	.	+	.	ID=Py17XNL_1302949.1-exon2;Parent=Py17XNL_1302949.1;gene_name=allantoicase;Name=Py17XNL_1302949.1-exon2;transcript_id=Py17XNL_1302949.1;locus_tag=Py17XNL_1302949;protein_id=Py17XNL_1302949.1-p1;product=allantoicase, putative
Py17XNL_13	AUGUSTUS	start_codon	600109	600111	.	+	0	ID=Py17XNL_1302949.1-start1;Parent=Py17XNL_1302949.1;gene_name=allantoicase;Name=Py17XNL_1302949.1-start1;transcript_id=Py17XNL_1302949.1;locus_tag=Py17XNL_1302949
Py17XNL_13	AUGUSTUS	CDS	600109	601545	1	+	0	ID=Py17XNL_1302949.1-CDS1;Parent=Py17XNL_1302949.1;gene_name=allantoicase;Name=Py17XNL_1302949.1-p1;transcript_id=Py17XNL_1302949.1;locus_tag=Py17XNL_1302949;protein_id=Py17XNL_1302949.1-p1;product=allantoicase, putative
Py17XNL_13	AUGUSTUS	stop_codon	601543	601545	.	+	0	ID=Py17XNL_1302949.1-stop1;Parent=Py17XNL_1302949.1;gene_name=allantoicase;Name=Py17XNL_1302949.1-stop1;transcript_id=Py17XNL_1302949.1;locus_tag=Py17XNL_1302949
Py17XNL_13	AUGUSTUS	three_prime_UTR	601546	602137	0.56	+	.	ID=Py17XNL_1302949.1-3UTR1;Parent=Py17XNL_1302949.1;gene_name=allantoicase;Name=Py17XNL_1302949.1-3UTR1;transcript_id=Py17XNL_1302949.1;locus_tag=Py17XNL_1302949
Py17XNL_13	AUGUSTUS	transcription_end_site	602137	602137	.	+	.	ID=Py17XNL_1302949.1-tts1;Parent=Py17XNL_1302949.1;gene_name=allantoicase;Name=Py17XNL_1302949.1-tts1;transcript_id=Py17XNL_1302949.1;locus_tag=Py17XNL_1302949
###
Py17XNL_13	AUGUSTUS	gene	602623	606257	0.56	+	.	ID=Py17XNL_1302950;gene_id=Py17XNL_1302950;gene_name=Py17XNL_1302950;Name=SOC3;best_match=PY17X_1308300.1-p1;query_coverage=99.0;percentage_identity=100.0;locus_tag=Py17XNL_1302950
Py17XNL_13	AUGUSTUS	mRNA	602623	606257	0.56	+	.	ID=Py17XNL_1302950.1;Parent=Py17XNL_1302950;gene_name=Py17XNL_1302950;Name=SOC3.1;best_match=PY17X_1308300.1-p1;query_coverage=99.0;percentage_identity=100.0;transcript_id=Py17XNL_1302950.1;locus_tag=Py17XNL_1302950;protein_id=Py17XNL_1302950.1-p1;product=protein SOC3, putative
Py17XNL_13	AUGUSTUS	transcription_start_site	602623	602623	.	+	.	ID=Py17XNL_1302950.1-tss1;Parent=Py17XNL_1302950.1;gene_name=SOC3;Name=Py17XNL_1302950.1-tss1;transcript_id=Py17XNL_1302950.1;locus_tag=Py17XNL_1302950
Py17XNL_13	AUGUSTUS	five_prime_UTR	602623	602703	0.62	+	.	ID=Py17XNL_1302950.1-5UTR1;Parent=Py17XNL_1302950.1;gene_name=SOC3;Name=Py17XNL_1302950.1-5UTR1;transcript_id=Py17XNL_1302950.1;locus_tag=Py17XNL_1302950
Py17XNL_13	AUGUSTUS	exon	602623	602760	.	+	.	ID=Py17XNL_1302950.1-exon1;Parent=Py17XNL_1302950.1;gene_name=SOC3;Name=Py17XNL_1302950.1-exon1;transcript_id=Py17XNL_1302950.1;locus_tag=Py17XNL_1302950;protein_id=Py17XNL_1302950.1-p1;product=protein SOC3, putative
Py17XNL_13	AUGUSTUS	start_codon	602704	602706	.	+	0	ID=Py17XNL_1302950.1-start1;Parent=Py17XNL_1302950.1;gene_name=SOC3;Name=Py17XNL_1302950.1-start1;transcript_id=Py17XNL_1302950.1;locus_tag=Py17XNL_1302950
Py17XNL_13	AUGUSTUS	CDS	602704	602760	1	+	0	ID=Py17XNL_1302950.1-CDS1;Parent=Py17XNL_1302950.1;gene_name=SOC3;Name=Py17XNL_1302950.1-p1;transcript_id=Py17XNL_1302950.1;locus_tag=Py17XNL_1302950;protein_id=Py17XNL_1302950.1-p1;product=protein SOC3, putative
Py17XNL_13	AUGUSTUS	intron	602761	602930	1	+	.	ID=Py17XNL_1302950.1-intron1;Parent=Py17XNL_1302950.1;gene_name=SOC3;Name=Py17XNL_1302950.1-intron1;transcript_id=Py17XNL_1302950.1;locus_tag=Py17XNL_1302950
Py17XNL_13	AUGUSTUS	exon	602931	603047	.	+	.	ID=Py17XNL_1302950.1-exon2;Parent=Py17XNL_1302950.1;gene_name=SOC3;Name=Py17XNL_1302950.1-exon2;transcript_id=Py17XNL_1302950.1;locus_tag=Py17XNL_1302950;protein_id=Py17XNL_1302950.1-p1;product=protein SOC3, putative
Py17XNL_13	AUGUSTUS	CDS	602931	603047	1	+	0	ID=Py17XNL_1302950.1-CDS2;Parent=Py17XNL_1302950.1;gene_name=SOC3;Name=Py17XNL_1302950.1-p1;transcript_id=Py17XNL_1302950.1;locus_tag=Py17XNL_1302950;protein_id=Py17XNL_1302950.1-p1;product=protein SOC3, putative
Py17XNL_13	AUGUSTUS	intron	603048	603139	1	+	.	ID=Py17XNL_1302950.1-intron2;Parent=Py17XNL_1302950.1;gene_name=SOC3;Name=Py17XNL_1302950.1-intron2;transcript_id=Py17XNL_1302950.1;locus_tag=Py17XNL_1302950
Py17XNL_13	AUGUSTUS	exon	603140	603205	.	+	.	ID=Py17XNL_1302950.1-exon3;Parent=Py17XNL_1302950.1;gene_name=SOC3;Name=Py17XNL_1302950.1-exon3;transcript_id=Py17XNL_1302950.1;locus_tag=Py17XNL_1302950;protein_id=Py17XNL_1302950.1-p1;product=protein SOC3, putative
Py17XNL_13	AUGUSTUS	CDS	603140	603205	1	+	0	ID=Py17XNL_1302950.1-CDS3;Parent=Py17XNL_1302950.1;gene_name=SOC3;Name=Py17XNL_1302950.1-p1;transcript_id=Py17XNL_1302950.1;locus_tag=Py17XNL_1302950;protein_id=Py17XNL_1302950.1-p1;product=protein SOC3, putative
Py17XNL_13	AUGUSTUS	intron	603206	603350	1	+	.	ID=Py17XNL_1302950.1-intron3;Parent=Py17XNL_1302950.1;gene_name=SOC3;Name=Py17XNL_1302950.1-intron3;transcript_id=Py17XNL_1302950.1;locus_tag=Py17XNL_1302950
Py17XNL_13	AUGUSTUS	exon	603351	603452	.	+	.	ID=Py17XNL_1302950.1-exon4;Parent=Py17XNL_1302950.1;gene_name=SOC3;Name=Py17XNL_1302950.1-exon4;transcript_id=Py17XNL_1302950.1;locus_tag=Py17XNL_1302950;protein_id=Py17XNL_1302950.1-p1;product=protein SOC3, putative
Py17XNL_13	AUGUSTUS	CDS	603351	603452	1	+	0	ID=Py17XNL_1302950.1-CDS4;Parent=Py17XNL_1302950.1;gene_name=SOC3;Name=Py17XNL_1302950.1-p1;transcript_id=Py17XNL_1302950.1;locus_tag=Py17XNL_1302950;protein_id=Py17XNL_1302950.1-p1;product=protein SOC3, putative
Py17XNL_13	AUGUSTUS	intron	603453	603575	1	+	.	ID=Py17XNL_1302950.1-intron4;Parent=Py17XNL_1302950.1;gene_name=SOC3;Name=Py17XNL_1302950.1-intron4;transcript_id=Py17XNL_1302950.1;locus_tag=Py17XNL_1302950
Py17XNL_13	AUGUSTUS	exon	603576	603670	.	+	.	ID=Py17XNL_1302950.1-exon5;Parent=Py17XNL_1302950.1;gene_name=SOC3;Name=Py17XNL_1302950.1-exon5;transcript_id=Py17XNL_1302950.1;locus_tag=Py17XNL_1302950;protein_id=Py17XNL_1302950.1-p1;product=protein SOC3, putative
Py17XNL_13	AUGUSTUS	CDS	603576	603670	1	+	0	ID=Py17XNL_1302950.1-CDS5;Parent=Py17XNL_1302950.1;gene_name=SOC3;Name=Py17XNL_1302950.1-p1;transcript_id=Py17XNL_1302950.1;locus_tag=Py17XNL_1302950;protein_id=Py17XNL_1302950.1-p1;product=protein SOC3, putative
Py17XNL_13	AUGUSTUS	intron	603671	603790	1	+	.	ID=Py17XNL_1302950.1-intron5;Parent=Py17XNL_1302950.1;gene_name=SOC3;Name=Py17XNL_1302950.1-intron5;transcript_id=Py17XNL_1302950.1;locus_tag=Py17XNL_1302950
Py17XNL_13	AUGUSTUS	exon	603791	603845	.	+	.	ID=Py17XNL_1302950.1-exon6;Parent=Py17XNL_1302950.1;gene_name=SOC3;Name=Py17XNL_1302950.1-exon6;transcript_id=Py17XNL_1302950.1;locus_tag=Py17XNL_1302950;protein_id=Py17XNL_1302950.1-p1;product=protein SOC3, putative
Py17XNL_13	AUGUSTUS	CDS	603791	603845	1	+	1	ID=Py17XNL_1302950.1-CDS6;Parent=Py17XNL_1302950.1;gene_name=SOC3;Name=Py17XNL_1302950.1-p1;transcript_id=Py17XNL_1302950.1;locus_tag=Py17XNL_1302950;protein_id=Py17XNL_1302950.1-p1;product=protein SOC3, putative
Py17XNL_13	AUGUSTUS	intron	603846	604029	1	+	.	ID=Py17XNL_1302950.1-intron6;Parent=Py17XNL_1302950.1;gene_name=SOC3;Name=Py17XNL_1302950.1-intron6;transcript_id=Py17XNL_1302950.1;locus_tag=Py17XNL_1302950
Py17XNL_13	AUGUSTUS	exon	604030	604118	.	+	.	ID=Py17XNL_1302950.1-exon7;Parent=Py17XNL_1302950.1;gene_name=SOC3;Name=Py17XNL_1302950.1-exon7;transcript_id=Py17XNL_1302950.1;locus_tag=Py17XNL_1302950;protein_id=Py17XNL_1302950.1-p1;product=protein SOC3, putative
Py17XNL_13	AUGUSTUS	CDS	604030	604118	1	+	0	ID=Py17XNL_1302950.1-CDS7;Parent=Py17XNL_1302950.1;gene_name=SOC3;Name=Py17XNL_1302950.1-p1;transcript_id=Py17XNL_1302950.1;locus_tag=Py17XNL_1302950;protein_id=Py17XNL_1302950.1-p1;product=protein SOC3, putative
Py17XNL_13	AUGUSTUS	intron	604119	604285	1	+	.	ID=Py17XNL_1302950.1-intron7;Parent=Py17XNL_1302950.1;gene_name=SOC3;Name=Py17XNL_1302950.1-intron7;transcript_id=Py17XNL_1302950.1;locus_tag=Py17XNL_1302950
Py17XNL_13	AUGUSTUS	exon	604286	604481	.	+	.	ID=Py17XNL_1302950.1-exon8;Parent=Py17XNL_1302950.1;gene_name=SOC3;Name=Py17XNL_1302950.1-exon8;transcript_id=Py17XNL_1302950.1;locus_tag=Py17XNL_1302950;protein_id=Py17XNL_1302950.1-p1;product=protein SOC3, putative
Py17XNL_13	AUGUSTUS	CDS	604286	604481	1	+	1	ID=Py17XNL_1302950.1-CDS8;Parent=Py17XNL_1302950.1;gene_name=SOC3;Name=Py17XNL_1302950.1-p1;transcript_id=Py17XNL_1302950.1;locus_tag=Py17XNL_1302950;protein_id=Py17XNL_1302950.1-p1;product=protein SOC3, putative
Py17XNL_13	AUGUSTUS	intron	604482	604562	1	+	.	ID=Py17XNL_1302950.1-intron8;Parent=Py17XNL_1302950.1;gene_name=SOC3;Name=Py17XNL_1302950.1-intron8;transcript_id=Py17XNL_1302950.1;locus_tag=Py17XNL_1302950
Py17XNL_13	AUGUSTUS	exon	604563	604664	.	+	.	ID=Py17XNL_1302950.1-exon9;Parent=Py17XNL_1302950.1;gene_name=SOC3;Name=Py17XNL_1302950.1-exon9;transcript_id=Py17XNL_1302950.1;locus_tag=Py17XNL_1302950;protein_id=Py17XNL_1302950.1-p1;product=protein SOC3, putative
Py17XNL_13	AUGUSTUS	CDS	604563	604664	1	+	0	ID=Py17XNL_1302950.1-CDS9;Parent=Py17XNL_1302950.1;gene_name=SOC3;Name=Py17XNL_1302950.1-p1;transcript_id=Py17XNL_1302950.1;locus_tag=Py17XNL_1302950;protein_id=Py17XNL_1302950.1-p1;product=protein SOC3, putative
Py17XNL_13	AUGUSTUS	intron	604665	604761	1	+	.	ID=Py17XNL_1302950.1-intron9;Parent=Py17XNL_1302950.1;gene_name=SOC3;Name=Py17XNL_1302950.1-intron9;transcript_id=Py17XNL_1302950.1;locus_tag=Py17XNL_1302950
Py17XNL_13	AUGUSTUS	exon	604762	604851	.	+	.	ID=Py17XNL_1302950.1-exon10;Parent=Py17XNL_1302950.1;gene_name=SOC3;Name=Py17XNL_1302950.1-exon10;transcript_id=Py17XNL_1302950.1;locus_tag=Py17XNL_1302950;protein_id=Py17XNL_1302950.1-p1;product=protein SOC3, putative
Py17XNL_13	AUGUSTUS	CDS	604762	604851	1	+	0	ID=Py17XNL_1302950.1-CDS10;Parent=Py17XNL_1302950.1;gene_name=SOC3;Name=Py17XNL_1302950.1-p1;transcript_id=Py17XNL_1302950.1;locus_tag=Py17XNL_1302950;protein_id=Py17XNL_1302950.1-p1;product=protein SOC3, putative
Py17XNL_13	AUGUSTUS	intron	604852	604962	1	+	.	ID=Py17XNL_1302950.1-intron10;Parent=Py17XNL_1302950.1;gene_name=SOC3;Name=Py17XNL_1302950.1-intron10;transcript_id=Py17XNL_1302950.1;locus_tag=Py17XNL_1302950
Py17XNL_13	AUGUSTUS	exon	604963	605018	.	+	.	ID=Py17XNL_1302950.1-exon11;Parent=Py17XNL_1302950.1;gene_name=SOC3;Name=Py17XNL_1302950.1-exon11;transcript_id=Py17XNL_1302950.1;locus_tag=Py17XNL_1302950;protein_id=Py17XNL_1302950.1-p1;product=protein SOC3, putative
Py17XNL_13	AUGUSTUS	CDS	604963	605018	1	+	0	ID=Py17XNL_1302950.1-CDS11;Parent=Py17XNL_1302950.1;gene_name=SOC3;Name=Py17XNL_1302950.1-p1;transcript_id=Py17XNL_1302950.1;locus_tag=Py17XNL_1302950;protein_id=Py17XNL_1302950.1-p1;product=protein SOC3, putative
Py17XNL_13	AUGUSTUS	intron	605019	605216	1	+	.	ID=Py17XNL_1302950.1-intron11;Parent=Py17XNL_1302950.1;gene_name=SOC3;Name=Py17XNL_1302950.1-intron11;transcript_id=Py17XNL_1302950.1;locus_tag=Py17XNL_1302950
Py17XNL_13	AUGUSTUS	exon	605217	605310	.	+	.	ID=Py17XNL_1302950.1-exon12;Parent=Py17XNL_1302950.1;gene_name=SOC3;Name=Py17XNL_1302950.1-exon12;transcript_id=Py17XNL_1302950.1;locus_tag=Py17XNL_1302950;protein_id=Py17XNL_1302950.1-p1;product=protein SOC3, putative
Py17XNL_13	AUGUSTUS	CDS	605217	605310	1	+	1	ID=Py17XNL_1302950.1-CDS12;Parent=Py17XNL_1302950.1;gene_name=SOC3;Name=Py17XNL_1302950.1-p1;transcript_id=Py17XNL_1302950.1;locus_tag=Py17XNL_1302950;protein_id=Py17XNL_1302950.1-p1;product=protein SOC3, putative
Py17XNL_13	AUGUSTUS	intron	605311	605442	1	+	.	ID=Py17XNL_1302950.1-intron12;Parent=Py17XNL_1302950.1;gene_name=SOC3;Name=Py17XNL_1302950.1-intron12;transcript_id=Py17XNL_1302950.1;locus_tag=Py17XNL_1302950
Py17XNL_13	AUGUSTUS	exon	605443	605538	.	+	.	ID=Py17XNL_1302950.1-exon13;Parent=Py17XNL_1302950.1;gene_name=SOC3;Name=Py17XNL_1302950.1-exon13;transcript_id=Py17XNL_1302950.1;locus_tag=Py17XNL_1302950;protein_id=Py17XNL_1302950.1-p1;product=protein SOC3, putative
Py17XNL_13	AUGUSTUS	CDS	605443	605538	1	+	0	ID=Py17XNL_1302950.1-CDS13;Parent=Py17XNL_1302950.1;gene_name=SOC3;Name=Py17XNL_1302950.1-p1;transcript_id=Py17XNL_1302950.1;locus_tag=Py17XNL_1302950;protein_id=Py17XNL_1302950.1-p1;product=protein SOC3, putative
Py17XNL_13	AUGUSTUS	intron	605539	605643	1	+	.	ID=Py17XNL_1302950.1-intron13;Parent=Py17XNL_1302950.1;gene_name=SOC3;Name=Py17XNL_1302950.1-intron13;transcript_id=Py17XNL_1302950.1;locus_tag=Py17XNL_1302950
Py17XNL_13	AUGUSTUS	exon	605644	605676	.	+	.	ID=Py17XNL_1302950.1-exon14;Parent=Py17XNL_1302950.1;gene_name=SOC3;Name=Py17XNL_1302950.1-exon14;transcript_id=Py17XNL_1302950.1;locus_tag=Py17XNL_1302950;protein_id=Py17XNL_1302950.1-p1;product=protein SOC3, putative
Py17XNL_13	AUGUSTUS	CDS	605644	605676	1	+	0	ID=Py17XNL_1302950.1-CDS14;Parent=Py17XNL_1302950.1;gene_name=SOC3;Name=Py17XNL_1302950.1-p1;transcript_id=Py17XNL_1302950.1;locus_tag=Py17XNL_1302950;protein_id=Py17XNL_1302950.1-p1;product=protein SOC3, putative
Py17XNL_13	AUGUSTUS	intron	605677	605766	1	+	.	ID=Py17XNL_1302950.1-intron14;Parent=Py17XNL_1302950.1;gene_name=SOC3;Name=Py17XNL_1302950.1-intron14;transcript_id=Py17XNL_1302950.1;locus_tag=Py17XNL_1302950
Py17XNL_13	AUGUSTUS	exon	605767	605831	.	+	.	ID=Py17XNL_1302950.1-exon15;Parent=Py17XNL_1302950.1;gene_name=SOC3;Name=Py17XNL_1302950.1-exon15;transcript_id=Py17XNL_1302950.1;locus_tag=Py17XNL_1302950;protein_id=Py17XNL_1302950.1-p1;product=protein SOC3, putative
Py17XNL_13	AUGUSTUS	CDS	605767	605831	1	+	0	ID=Py17XNL_1302950.1-CDS15;Parent=Py17XNL_1302950.1;gene_name=SOC3;Name=Py17XNL_1302950.1-p1;transcript_id=Py17XNL_1302950.1;locus_tag=Py17XNL_1302950;protein_id=Py17XNL_1302950.1-p1;product=protein SOC3, putative
Py17XNL_13	AUGUSTUS	intron	605832	605995	1	+	.	ID=Py17XNL_1302950.1-intron15;Parent=Py17XNL_1302950.1;gene_name=SOC3;Name=Py17XNL_1302950.1-intron15;transcript_id=Py17XNL_1302950.1;locus_tag=Py17XNL_1302950
Py17XNL_13	AUGUSTUS	exon	605996	606036	.	+	.	ID=Py17XNL_1302950.1-exon16;Parent=Py17XNL_1302950.1;gene_name=SOC3;Name=Py17XNL_1302950.1-exon16;transcript_id=Py17XNL_1302950.1;locus_tag=Py17XNL_1302950;protein_id=Py17XNL_1302950.1-p1;product=protein SOC3, putative
Py17XNL_13	AUGUSTUS	CDS	605996	606036	1	+	1	ID=Py17XNL_1302950.1-CDS16;Parent=Py17XNL_1302950.1;gene_name=SOC3;Name=Py17XNL_1302950.1-p1;transcript_id=Py17XNL_1302950.1;locus_tag=Py17XNL_1302950;protein_id=Py17XNL_1302950.1-p1;product=protein SOC3, putative
Py17XNL_13	AUGUSTUS	intron	606037	606124	1	+	.	ID=Py17XNL_1302950.1-intron16;Parent=Py17XNL_1302950.1;gene_name=SOC3;Name=Py17XNL_1302950.1-intron16;transcript_id=Py17XNL_1302950.1;locus_tag=Py17XNL_1302950
Py17XNL_13	AUGUSTUS	CDS	606125	606159	1	+	2	ID=Py17XNL_1302950.1-CDS17;Parent=Py17XNL_1302950.1;gene_name=SOC3;Name=Py17XNL_1302950.1-p1;transcript_id=Py17XNL_1302950.1;locus_tag=Py17XNL_1302950;protein_id=Py17XNL_1302950.1-p1;product=protein SOC3, putative
Py17XNL_13	AUGUSTUS	exon	606125	606257	.	+	.	ID=Py17XNL_1302950.1-exon17;Parent=Py17XNL_1302950.1;gene_name=SOC3;Name=Py17XNL_1302950.1-exon17;transcript_id=Py17XNL_1302950.1;locus_tag=Py17XNL_1302950;protein_id=Py17XNL_1302950.1-p1;product=protein SOC3, putative
Py17XNL_13	AUGUSTUS	stop_codon	606157	606159	.	+	0	ID=Py17XNL_1302950.1-stop1;Parent=Py17XNL_1302950.1;gene_name=SOC3;Name=Py17XNL_1302950.1-stop1;transcript_id=Py17XNL_1302950.1;locus_tag=Py17XNL_1302950
Py17XNL_13	AUGUSTUS	three_prime_UTR	606160	606257	0.91	+	.	ID=Py17XNL_1302950.1-3UTR1;Parent=Py17XNL_1302950.1;gene_name=SOC3;Name=Py17XNL_1302950.1-3UTR1;transcript_id=Py17XNL_1302950.1;locus_tag=Py17XNL_1302950
Py17XNL_13	AUGUSTUS	transcription_end_site	606257	606257	.	+	.	ID=Py17XNL_1302950.1-tts1;Parent=Py17XNL_1302950.1;gene_name=SOC3;Name=Py17XNL_1302950.1-tts1;transcript_id=Py17XNL_1302950.1;locus_tag=Py17XNL_1302950
###
Py17XNL_13	AUGUSTUS	gene	606264	609623	0.24	-	.	ID=Py17XNL_1302951;gene_id=Py17XNL_1302951;gene_name=Py17XNL_1302951;Name=AP3M;best_match=PY17X_1308400.1-p1;query_coverage=99.0;percentage_identity=100.0;locus_tag=Py17XNL_1302951
Py17XNL_13	AUGUSTUS	mRNA	606264	609623	0.24	-	.	ID=Py17XNL_1302951.1;Parent=Py17XNL_1302951;gene_name=Py17XNL_1302951;Name=AP3M.1;best_match=PY17X_1308400.1-p1;query_coverage=99.0;percentage_identity=100.0;transcript_id=Py17XNL_1302951.1;locus_tag=Py17XNL_1302951;protein_id=Py17XNL_1302951.1-p1;product=AP-3 complex subunit mu, putative
Py17XNL_13	AUGUSTUS	transcription_end_site	606264	606264	.	-	.	ID=Py17XNL_1302951.1-tts1;Parent=Py17XNL_1302951.1;gene_name=AP3M;Name=Py17XNL_1302951.1-tts1;transcript_id=Py17XNL_1302951.1;locus_tag=Py17XNL_1302951
Py17XNL_13	AUGUSTUS	three_prime_UTR	606264	606454	0.92	-	.	ID=Py17XNL_1302951.1-3UTR1;Parent=Py17XNL_1302951.1;gene_name=AP3M;Name=Py17XNL_1302951.1-3UTR1;transcript_id=Py17XNL_1302951.1;locus_tag=Py17XNL_1302951
Py17XNL_13	AUGUSTUS	exon	606264	608639	.	-	.	ID=Py17XNL_1302951.1-exon1;Parent=Py17XNL_1302951.1;gene_name=AP3M;Name=Py17XNL_1302951.1-exon1;transcript_id=Py17XNL_1302951.1;locus_tag=Py17XNL_1302951;protein_id=Py17XNL_1302951.1-p1;product=AP-3 complex subunit mu, putative
Py17XNL_13	AUGUSTUS	stop_codon	606455	606457	.	-	0	ID=Py17XNL_1302951.1-stop1;Parent=Py17XNL_1302951.1;gene_name=AP3M;Name=Py17XNL_1302951.1-stop1;transcript_id=Py17XNL_1302951.1;locus_tag=Py17XNL_1302951
Py17XNL_13	AUGUSTUS	CDS	606455	608458	1	-	0	ID=Py17XNL_1302951.1-CDS1;Parent=Py17XNL_1302951.1;gene_name=AP3M;Name=Py17XNL_1302951.1-p1;transcript_id=Py17XNL_1302951.1;locus_tag=Py17XNL_1302951;protein_id=Py17XNL_1302951.1-p1;product=AP-3 complex subunit mu, putative
Py17XNL_13	AUGUSTUS	start_codon	608456	608458	.	-	0	ID=Py17XNL_1302951.1-start1;Parent=Py17XNL_1302951.1;gene_name=AP3M;Name=Py17XNL_1302951.1-start1;transcript_id=Py17XNL_1302951.1;locus_tag=Py17XNL_1302951
Py17XNL_13	AUGUSTUS	five_prime_UTR	608459	608639	0.66	-	.	ID=Py17XNL_1302951.1-5UTR1;Parent=Py17XNL_1302951.1;gene_name=AP3M;Name=Py17XNL_1302951.1-5UTR1;transcript_id=Py17XNL_1302951.1;locus_tag=Py17XNL_1302951
Py17XNL_13	AUGUSTUS	exon	609295	609428	.	-	.	ID=Py17XNL_1302951.1-exon2;Parent=Py17XNL_1302951.1;gene_name=AP3M;Name=Py17XNL_1302951.1-exon2;transcript_id=Py17XNL_1302951.1;locus_tag=Py17XNL_1302951;protein_id=Py17XNL_1302951.1-p1;product=AP-3 complex subunit mu, putative
Py17XNL_13	AUGUSTUS	five_prime_UTR	609295	609428	0.65	-	.	ID=Py17XNL_1302951.1-5UTR2;Parent=Py17XNL_1302951.1;gene_name=AP3M;Name=Py17XNL_1302951.1-5UTR2;transcript_id=Py17XNL_1302951.1;locus_tag=Py17XNL_1302951
Py17XNL_13	AUGUSTUS	exon	609527	609623	.	-	.	ID=Py17XNL_1302951.1-exon3;Parent=Py17XNL_1302951.1;gene_name=AP3M;Name=Py17XNL_1302951.1-exon3;transcript_id=Py17XNL_1302951.1;locus_tag=Py17XNL_1302951;protein_id=Py17XNL_1302951.1-p1;product=AP-3 complex subunit mu, putative
Py17XNL_13	AUGUSTUS	five_prime_UTR	609527	609623	0.41	-	.	ID=Py17XNL_1302951.1-5UTR3;Parent=Py17XNL_1302951.1;gene_name=AP3M;Name=Py17XNL_1302951.1-5UTR3;transcript_id=Py17XNL_1302951.1;locus_tag=Py17XNL_1302951
Py17XNL_13	AUGUSTUS	transcription_start_site	609623	609623	.	-	.	ID=Py17XNL_1302951.1-tss1;Parent=Py17XNL_1302951.1;gene_name=AP3M;Name=Py17XNL_1302951.1-tss1;transcript_id=Py17XNL_1302951.1;locus_tag=Py17XNL_1302951
###
Py17XNL_13	AUGUSTUS	gene	610173	612287	0.23	+	.	ID=Py17XNL_1302952;gene_id=Py17XNL_1302952;gene_name=Py17XNL_1302952;Name=MFS6;best_match=PY17X_1308500.1-p1;query_coverage=97.0;percentage_identity=97.15;locus_tag=Py17XNL_1302952
Py17XNL_13	AUGUSTUS	mRNA	610173	612287	0.05	+	.	ID=Py17XNL_1302952.1;Parent=Py17XNL_1302952;gene_name=Py17XNL_1302952;Name=MFS6.1;best_match=PY17X_1308500.1-p1;query_coverage=97.0;percentage_identity=97.15;transcript_id=Py17XNL_1302952.1;locus_tag=Py17XNL_1302952;protein_id=Py17XNL_1302952.1-p1;product=major facilitator superfamily domain-containing protein, putative
Py17XNL_13	AUGUSTUS	transcription_start_site	610173	610173	.	+	.	ID=Py17XNL_1302952.1-tss1;Parent=Py17XNL_1302952.1;gene_name=MFS6;Name=Py17XNL_1302952.1-tss1;transcript_id=Py17XNL_1302952.1;locus_tag=Py17XNL_1302952
Py17XNL_13	AUGUSTUS	five_prime_UTR	610173	610331	0.61	+	.	ID=Py17XNL_1302952.1-5UTR1;Parent=Py17XNL_1302952.1;gene_name=MFS6;Name=Py17XNL_1302952.1-5UTR1;transcript_id=Py17XNL_1302952.1;locus_tag=Py17XNL_1302952
Py17XNL_13	AUGUSTUS	exon	610173	611736	.	+	.	ID=Py17XNL_1302952.1-exon1;Parent=Py17XNL_1302952.1;gene_name=MFS6;Name=Py17XNL_1302952.1-exon1;transcript_id=Py17XNL_1302952.1;locus_tag=Py17XNL_1302952;protein_id=Py17XNL_1302952.1-p1;product=major facilitator superfamily domain-containing protein, putative
Py17XNL_13	AUGUSTUS	start_codon	610332	610334	.	+	0	ID=Py17XNL_1302952.1-start1;Parent=Py17XNL_1302952.1;gene_name=MFS6;Name=Py17XNL_1302952.1-start1;transcript_id=Py17XNL_1302952.1;locus_tag=Py17XNL_1302952
Py17XNL_13	AUGUSTUS	CDS	610332	611522	0.31	+	0	ID=Py17XNL_1302952.1-CDS1;Parent=Py17XNL_1302952.1;gene_name=MFS6;Name=Py17XNL_1302952.1-p1;transcript_id=Py17XNL_1302952.1;locus_tag=Py17XNL_1302952;protein_id=Py17XNL_1302952.1-p1;product=major facilitator superfamily domain-containing protein, putative
Py17XNL_13	AUGUSTUS	stop_codon	611520	611522	.	+	0	ID=Py17XNL_1302952.1-stop1;Parent=Py17XNL_1302952.1;gene_name=MFS6;Name=Py17XNL_1302952.1-stop1;transcript_id=Py17XNL_1302952.1;locus_tag=Py17XNL_1302952
Py17XNL_13	AUGUSTUS	three_prime_UTR	611523	611736	0.36	+	.	ID=Py17XNL_1302952.1-3UTR1;Parent=Py17XNL_1302952.1;gene_name=MFS6;Name=Py17XNL_1302952.1-3UTR1;transcript_id=Py17XNL_1302952.1;locus_tag=Py17XNL_1302952
Py17XNL_13	AUGUSTUS	exon	611906	612287	.	+	.	ID=Py17XNL_1302952.1-exon2;Parent=Py17XNL_1302952.1;gene_name=MFS6;Name=Py17XNL_1302952.1-exon2;transcript_id=Py17XNL_1302952.1;locus_tag=Py17XNL_1302952;protein_id=Py17XNL_1302952.1-p1;product=major facilitator superfamily domain-containing protein, putative
Py17XNL_13	AUGUSTUS	three_prime_UTR	611906	612287	0.14	+	.	ID=Py17XNL_1302952.1-3UTR2;Parent=Py17XNL_1302952.1;gene_name=MFS6;Name=Py17XNL_1302952.1-3UTR2;transcript_id=Py17XNL_1302952.1;locus_tag=Py17XNL_1302952
Py17XNL_13	AUGUSTUS	transcription_end_site	612287	612287	.	+	.	ID=Py17XNL_1302952.1-tts1;Parent=Py17XNL_1302952.1;gene_name=MFS6;Name=Py17XNL_1302952.1-tts1;transcript_id=Py17XNL_1302952.1;locus_tag=Py17XNL_1302952
Py17XNL_13	AUGUSTUS	mRNA	610173	612287	0.18	+	.	ID=Py17XNL_1302952.2;Parent=Py17XNL_1302952;gene_name=Py17XNL_1302952;Name=MFS6.2;best_match=PY17X_1308500.1-p1;query_coverage=99.0;percentage_identity=89.356;transcript_id=Py17XNL_1302952.2;locus_tag=Py17XNL_1302952;protein_id=Py17XNL_1302952.2-p2;product=major facilitator superfamily domain-containing protein, putative
Py17XNL_13	AUGUSTUS	transcription_start_site	610173	610173	.	+	.	ID=Py17XNL_1302952.2-tss1;Parent=Py17XNL_1302952.2;gene_name=MFS6;Name=Py17XNL_1302952.2-tss1;transcript_id=Py17XNL_1302952.2;locus_tag=Py17XNL_1302952
Py17XNL_13	AUGUSTUS	five_prime_UTR	610173	610331	0.73	+	.	ID=Py17XNL_1302952.2-5UTR1;Parent=Py17XNL_1302952.2;gene_name=MFS6;Name=Py17XNL_1302952.2-5UTR1;transcript_id=Py17XNL_1302952.2;locus_tag=Py17XNL_1302952
Py17XNL_13	AUGUSTUS	exon	610173	610548	.	+	.	ID=Py17XNL_1302952.2-exon1;Parent=Py17XNL_1302952.2;gene_name=MFS6;Name=Py17XNL_1302952.2-exon1;transcript_id=Py17XNL_1302952.2;locus_tag=Py17XNL_1302952;protein_id=Py17XNL_1302952.2-p2;product=major facilitator superfamily domain-containing protein, putative
Py17XNL_13	AUGUSTUS	start_codon	610332	610334	.	+	0	ID=Py17XNL_1302952.2-start1;Parent=Py17XNL_1302952.2;gene_name=MFS6;Name=Py17XNL_1302952.2-start1;transcript_id=Py17XNL_1302952.2;locus_tag=Py17XNL_1302952
Py17XNL_13	AUGUSTUS	CDS	610332	610548	0.52	+	0	ID=Py17XNL_1302952.2-CDS1;Parent=Py17XNL_1302952.2;gene_name=MFS6;Name=Py17XNL_1302952.2-p2;transcript_id=Py17XNL_1302952.2;locus_tag=Py17XNL_1302952;protein_id=Py17XNL_1302952.2-p2;product=major facilitator superfamily domain-containing protein, putative
Py17XNL_13	AUGUSTUS	intron	610549	610674	0.49	+	.	ID=Py17XNL_1302952.2-intron1;Parent=Py17XNL_1302952.2;gene_name=MFS6;Name=Py17XNL_1302952.2-intron1;transcript_id=Py17XNL_1302952.2;locus_tag=Py17XNL_1302952
Py17XNL_13	AUGUSTUS	exon	610675	611433	.	+	.	ID=Py17XNL_1302952.2-exon2;Parent=Py17XNL_1302952.2;gene_name=MFS6;Name=Py17XNL_1302952.2-exon2;transcript_id=Py17XNL_1302952.2;locus_tag=Py17XNL_1302952;protein_id=Py17XNL_1302952.2-p2;product=major facilitator superfamily domain-containing protein, putative
Py17XNL_13	AUGUSTUS	CDS	610675	611433	0.77	+	2	ID=Py17XNL_1302952.2-CDS2;Parent=Py17XNL_1302952.2;gene_name=MFS6;Name=Py17XNL_1302952.2-p2;transcript_id=Py17XNL_1302952.2;locus_tag=Py17XNL_1302952;protein_id=Py17XNL_1302952.2-p2;product=major facilitator superfamily domain-containing protein, putative
Py17XNL_13	AUGUSTUS	intron	611434	611628	0.97	+	.	ID=Py17XNL_1302952.2-intron2;Parent=Py17XNL_1302952.2;gene_name=MFS6;Name=Py17XNL_1302952.2-intron2;transcript_id=Py17XNL_1302952.2;locus_tag=Py17XNL_1302952
Py17XNL_13	AUGUSTUS	CDS	611629	611753	0.97	+	2	ID=Py17XNL_1302952.2-CDS3;Parent=Py17XNL_1302952.2;gene_name=MFS6;Name=Py17XNL_1302952.2-p2;transcript_id=Py17XNL_1302952.2;locus_tag=Py17XNL_1302952;protein_id=Py17XNL_1302952.2-p2;product=major facilitator superfamily domain-containing protein, putative
Py17XNL_13	AUGUSTUS	exon	611629	612287	.	+	.	ID=Py17XNL_1302952.2-exon3;Parent=Py17XNL_1302952.2;gene_name=MFS6;Name=Py17XNL_1302952.2-exon3;transcript_id=Py17XNL_1302952.2;locus_tag=Py17XNL_1302952;protein_id=Py17XNL_1302952.2-p2;product=major facilitator superfamily domain-containing protein, putative
Py17XNL_13	AUGUSTUS	stop_codon	611751	611753	.	+	0	ID=Py17XNL_1302952.2-stop1;Parent=Py17XNL_1302952.2;gene_name=MFS6;Name=Py17XNL_1302952.2-stop1;transcript_id=Py17XNL_1302952.2;locus_tag=Py17XNL_1302952
Py17XNL_13	AUGUSTUS	three_prime_UTR	611754	612287	0.47	+	.	ID=Py17XNL_1302952.2-3UTR1;Parent=Py17XNL_1302952.2;gene_name=MFS6;Name=Py17XNL_1302952.2-3UTR1;transcript_id=Py17XNL_1302952.2;locus_tag=Py17XNL_1302952
Py17XNL_13	AUGUSTUS	transcription_end_site	612287	612287	.	+	.	ID=Py17XNL_1302952.2-tts1;Parent=Py17XNL_1302952.2;gene_name=MFS6;Name=Py17XNL_1302952.2-tts1;transcript_id=Py17XNL_1302952.2;locus_tag=Py17XNL_1302952
###
Py17XNL_13	AUGUSTUS	gene	613013	614767	0.29	+	.	ID=Py17XNL_1302953;gene_id=Py17XNL_1302953;gene_name=Py17XNL_1302953;Name=conserved Plasmodium protein;best_match=PY17X_1308600.1-p1;query_coverage=99.0;percentage_identity=100.0;locus_tag=Py17XNL_1302953
Py17XNL_13	AUGUSTUS	mRNA	613013	614767	0.29	+	.	ID=Py17XNL_1302953.1;Parent=Py17XNL_1302953;gene_name=Py17XNL_1302953;Name=conserved Plasmodium protein.1;best_match=PY17X_1308600.1-p1;query_coverage=99.0;percentage_identity=100.0;transcript_id=Py17XNL_1302953.1;locus_tag=Py17XNL_1302953;protein_id=Py17XNL_1302953.1-p1;product=conserved Plasmodium protein, unknown function
Py17XNL_13	AUGUSTUS	transcription_start_site	613013	613013	.	+	.	ID=Py17XNL_1302953.1-tss1;Parent=Py17XNL_1302953.1;gene_name=conserved Plasmodium protein;Name=Py17XNL_1302953.1-tss1;transcript_id=Py17XNL_1302953.1;locus_tag=Py17XNL_1302953
Py17XNL_13	AUGUSTUS	five_prime_UTR	613013	613201	0.55	+	.	ID=Py17XNL_1302953.1-5UTR1;Parent=Py17XNL_1302953.1;gene_name=conserved Plasmodium protein;Name=Py17XNL_1302953.1-5UTR1;transcript_id=Py17XNL_1302953.1;locus_tag=Py17XNL_1302953
Py17XNL_13	AUGUSTUS	exon	613013	613384	.	+	.	ID=Py17XNL_1302953.1-exon1;Parent=Py17XNL_1302953.1;gene_name=conserved Plasmodium protein;Name=Py17XNL_1302953.1-exon1;transcript_id=Py17XNL_1302953.1;locus_tag=Py17XNL_1302953;protein_id=Py17XNL_1302953.1-p1;product=conserved Plasmodium protein, unknown function
Py17XNL_13	AUGUSTUS	start_codon	613202	613204	.	+	0	ID=Py17XNL_1302953.1-start1;Parent=Py17XNL_1302953.1;gene_name=conserved Plasmodium protein;Name=Py17XNL_1302953.1-start1;transcript_id=Py17XNL_1302953.1;locus_tag=Py17XNL_1302953
Py17XNL_13	AUGUSTUS	CDS	613202	613384	0.77	+	0	ID=Py17XNL_1302953.1-CDS1;Parent=Py17XNL_1302953.1;gene_name=conserved Plasmodium protein;Name=Py17XNL_1302953.1-p1;transcript_id=Py17XNL_1302953.1;locus_tag=Py17XNL_1302953;protein_id=Py17XNL_1302953.1-p1;product=conserved Plasmodium protein, unknown function
Py17XNL_13	AUGUSTUS	intron	613385	613501	0.81	+	.	ID=Py17XNL_1302953.1-intron1;Parent=Py17XNL_1302953.1;gene_name=conserved Plasmodium protein;Name=Py17XNL_1302953.1-intron1;transcript_id=Py17XNL_1302953.1;locus_tag=Py17XNL_1302953
Py17XNL_13	AUGUSTUS	exon	613502	613622	.	+	.	ID=Py17XNL_1302953.1-exon2;Parent=Py17XNL_1302953.1;gene_name=conserved Plasmodium protein;Name=Py17XNL_1302953.1-exon2;transcript_id=Py17XNL_1302953.1;locus_tag=Py17XNL_1302953;protein_id=Py17XNL_1302953.1-p1;product=conserved Plasmodium protein, unknown function
Py17XNL_13	AUGUSTUS	CDS	613502	613622	0.81	+	0	ID=Py17XNL_1302953.1-CDS2;Parent=Py17XNL_1302953.1;gene_name=conserved Plasmodium protein;Name=Py17XNL_1302953.1-p1;transcript_id=Py17XNL_1302953.1;locus_tag=Py17XNL_1302953;protein_id=Py17XNL_1302953.1-p1;product=conserved Plasmodium protein, unknown function
Py17XNL_13	AUGUSTUS	intron	613623	613780	1	+	.	ID=Py17XNL_1302953.1-intron2;Parent=Py17XNL_1302953.1;gene_name=conserved Plasmodium protein;Name=Py17XNL_1302953.1-intron2;transcript_id=Py17XNL_1302953.1;locus_tag=Py17XNL_1302953
Py17XNL_13	AUGUSTUS	exon	613781	613905	.	+	.	ID=Py17XNL_1302953.1-exon3;Parent=Py17XNL_1302953.1;gene_name=conserved Plasmodium protein;Name=Py17XNL_1302953.1-exon3;transcript_id=Py17XNL_1302953.1;locus_tag=Py17XNL_1302953;protein_id=Py17XNL_1302953.1-p1;product=conserved Plasmodium protein, unknown function
Py17XNL_13	AUGUSTUS	CDS	613781	613905	1	+	2	ID=Py17XNL_1302953.1-CDS3;Parent=Py17XNL_1302953.1;gene_name=conserved Plasmodium protein;Name=Py17XNL_1302953.1-p1;transcript_id=Py17XNL_1302953.1;locus_tag=Py17XNL_1302953;protein_id=Py17XNL_1302953.1-p1;product=conserved Plasmodium protein, unknown function
Py17XNL_13	AUGUSTUS	intron	613906	614019	1	+	.	ID=Py17XNL_1302953.1-intron3;Parent=Py17XNL_1302953.1;gene_name=conserved Plasmodium protein;Name=Py17XNL_1302953.1-intron3;transcript_id=Py17XNL_1302953.1;locus_tag=Py17XNL_1302953
Py17XNL_13	AUGUSTUS	exon	614020	614100	.	+	.	ID=Py17XNL_1302953.1-exon4;Parent=Py17XNL_1302953.1;gene_name=conserved Plasmodium protein;Name=Py17XNL_1302953.1-exon4;transcript_id=Py17XNL_1302953.1;locus_tag=Py17XNL_1302953;protein_id=Py17XNL_1302953.1-p1;product=conserved Plasmodium protein, unknown function
Py17XNL_13	AUGUSTUS	CDS	614020	614100	1	+	0	ID=Py17XNL_1302953.1-CDS4;Parent=Py17XNL_1302953.1;gene_name=conserved Plasmodium protein;Name=Py17XNL_1302953.1-p1;transcript_id=Py17XNL_1302953.1;locus_tag=Py17XNL_1302953;protein_id=Py17XNL_1302953.1-p1;product=conserved Plasmodium protein, unknown function
Py17XNL_13	AUGUSTUS	intron	614101	614197	1	+	.	ID=Py17XNL_1302953.1-intron4;Parent=Py17XNL_1302953.1;gene_name=conserved Plasmodium protein;Name=Py17XNL_1302953.1-intron4;transcript_id=Py17XNL_1302953.1;locus_tag=Py17XNL_1302953
Py17XNL_13	AUGUSTUS	exon	614198	614311	.	+	.	ID=Py17XNL_1302953.1-exon5;Parent=Py17XNL_1302953.1;gene_name=conserved Plasmodium protein;Name=Py17XNL_1302953.1-exon5;transcript_id=Py17XNL_1302953.1;locus_tag=Py17XNL_1302953;protein_id=Py17XNL_1302953.1-p1;product=conserved Plasmodium protein, unknown function
Py17XNL_13	AUGUSTUS	CDS	614198	614311	1	+	0	ID=Py17XNL_1302953.1-CDS5;Parent=Py17XNL_1302953.1;gene_name=conserved Plasmodium protein;Name=Py17XNL_1302953.1-p1;transcript_id=Py17XNL_1302953.1;locus_tag=Py17XNL_1302953;protein_id=Py17XNL_1302953.1-p1;product=conserved Plasmodium protein, unknown function
Py17XNL_13	AUGUSTUS	intron	614312	614386	1	+	.	ID=Py17XNL_1302953.1-intron5;Parent=Py17XNL_1302953.1;gene_name=conserved Plasmodium protein;Name=Py17XNL_1302953.1-intron5;transcript_id=Py17XNL_1302953.1;locus_tag=Py17XNL_1302953
Py17XNL_13	AUGUSTUS	CDS	614387	614470	1	+	0	ID=Py17XNL_1302953.1-CDS6;Parent=Py17XNL_1302953.1;gene_name=conserved Plasmodium protein;Name=Py17XNL_1302953.1-p1;transcript_id=Py17XNL_1302953.1;locus_tag=Py17XNL_1302953;protein_id=Py17XNL_1302953.1-p1;product=conserved Plasmodium protein, unknown function
Py17XNL_13	AUGUSTUS	exon	614387	614767	.	+	.	ID=Py17XNL_1302953.1-exon6;Parent=Py17XNL_1302953.1;gene_name=conserved Plasmodium protein;Name=Py17XNL_1302953.1-exon6;transcript_id=Py17XNL_1302953.1;locus_tag=Py17XNL_1302953;protein_id=Py17XNL_1302953.1-p1;product=conserved Plasmodium protein, unknown function
Py17XNL_13	AUGUSTUS	stop_codon	614468	614470	.	+	0	ID=Py17XNL_1302953.1-stop1;Parent=Py17XNL_1302953.1;gene_name=conserved Plasmodium protein;Name=Py17XNL_1302953.1-stop1;transcript_id=Py17XNL_1302953.1;locus_tag=Py17XNL_1302953
Py17XNL_13	AUGUSTUS	three_prime_UTR	614471	614767	0.51	+	.	ID=Py17XNL_1302953.1-3UTR1;Parent=Py17XNL_1302953.1;gene_name=conserved Plasmodium protein;Name=Py17XNL_1302953.1-3UTR1;transcript_id=Py17XNL_1302953.1;locus_tag=Py17XNL_1302953
Py17XNL_13	AUGUSTUS	transcription_end_site	614767	614767	.	+	.	ID=Py17XNL_1302953.1-tts1;Parent=Py17XNL_1302953.1;gene_name=conserved Plasmodium protein;Name=Py17XNL_1302953.1-tts1;transcript_id=Py17XNL_1302953.1;locus_tag=Py17XNL_1302953
###
Py17XNL_13	AUGUSTUS	gene	614774	616673	0.18	-	.	ID=Py17XNL_1302954;gene_id=Py17XNL_1302954;gene_name=Py17XNL_1302954;Name=NCS2;best_match=PY17X_1308700.1-p1;query_coverage=99.0;percentage_identity=100.0;locus_tag=Py17XNL_1302954
Py17XNL_13	AUGUSTUS	mRNA	614774	616673	0.18	-	.	ID=Py17XNL_1302954.1;Parent=Py17XNL_1302954;gene_name=Py17XNL_1302954;Name=NCS2.1;best_match=PY17X_1308700.1-p1;query_coverage=99.0;percentage_identity=100.0;transcript_id=Py17XNL_1302954.1;locus_tag=Py17XNL_1302954;protein_id=Py17XNL_1302954.1-p1;product=cytoplasmic tRNA 2-thiolation protein 2, putative
Py17XNL_13	AUGUSTUS	transcription_end_site	614774	614774	.	-	.	ID=Py17XNL_1302954.1-tts1;Parent=Py17XNL_1302954.1;gene_name=NCS2;Name=Py17XNL_1302954.1-tts1;transcript_id=Py17XNL_1302954.1;locus_tag=Py17XNL_1302954
Py17XNL_13	AUGUSTUS	three_prime_UTR	614774	614794	0.79	-	.	ID=Py17XNL_1302954.1-3UTR1;Parent=Py17XNL_1302954.1;gene_name=NCS2;Name=Py17XNL_1302954.1-3UTR1;transcript_id=Py17XNL_1302954.1;locus_tag=Py17XNL_1302954
Py17XNL_13	AUGUSTUS	exon	614774	616673	.	-	.	ID=Py17XNL_1302954.1-exon1;Parent=Py17XNL_1302954.1;gene_name=NCS2;Name=Py17XNL_1302954.1-exon1;transcript_id=Py17XNL_1302954.1;locus_tag=Py17XNL_1302954;protein_id=Py17XNL_1302954.1-p1;product=cytoplasmic tRNA 2-thiolation protein 2, putative
Py17XNL_13	AUGUSTUS	stop_codon	614795	614797	.	-	0	ID=Py17XNL_1302954.1-stop1;Parent=Py17XNL_1302954.1;gene_name=NCS2;Name=Py17XNL_1302954.1-stop1;transcript_id=Py17XNL_1302954.1;locus_tag=Py17XNL_1302954
Py17XNL_13	AUGUSTUS	CDS	614795	616447	0.73	-	0	ID=Py17XNL_1302954.1-CDS1;Parent=Py17XNL_1302954.1;gene_name=NCS2;Name=Py17XNL_1302954.1-p1;transcript_id=Py17XNL_1302954.1;locus_tag=Py17XNL_1302954;protein_id=Py17XNL_1302954.1-p1;product=cytoplasmic tRNA 2-thiolation protein 2, putative
Py17XNL_13	AUGUSTUS	start_codon	616445	616447	.	-	0	ID=Py17XNL_1302954.1-start1;Parent=Py17XNL_1302954.1;gene_name=NCS2;Name=Py17XNL_1302954.1-start1;transcript_id=Py17XNL_1302954.1;locus_tag=Py17XNL_1302954
Py17XNL_13	AUGUSTUS	five_prime_UTR	616448	616673	0.26	-	.	ID=Py17XNL_1302954.1-5UTR1;Parent=Py17XNL_1302954.1;gene_name=NCS2;Name=Py17XNL_1302954.1-5UTR1;transcript_id=Py17XNL_1302954.1;locus_tag=Py17XNL_1302954
Py17XNL_13	AUGUSTUS	transcription_start_site	616673	616673	.	-	.	ID=Py17XNL_1302954.1-tss1;Parent=Py17XNL_1302954.1;gene_name=NCS2;Name=Py17XNL_1302954.1-tss1;transcript_id=Py17XNL_1302954.1;locus_tag=Py17XNL_1302954
###
Py17XNL_13	AUGUSTUS	gene	617424	618653	0.07	-	.	ID=Py17XNL_1302955;gene_id=Py17XNL_1302955;gene_name=Py17XNL_1302955;Name=conserved Plasmodium protein;best_match=PY17X_1308800.1-p1;query_coverage=99.0;percentage_identity=100.0;locus_tag=Py17XNL_1302955
Py17XNL_13	AUGUSTUS	mRNA	617424	618653	0.07	-	.	ID=Py17XNL_1302955.1;Parent=Py17XNL_1302955;gene_name=Py17XNL_1302955;Name=conserved Plasmodium protein.1;best_match=PY17X_1308800.1-p1;query_coverage=99.0;percentage_identity=100.0;transcript_id=Py17XNL_1302955.1;locus_tag=Py17XNL_1302955;protein_id=Py17XNL_1302955.1-p1;product=conserved Plasmodium protein, unknown function
Py17XNL_13	AUGUSTUS	transcription_end_site	617424	617424	.	-	.	ID=Py17XNL_1302955.1-tts1;Parent=Py17XNL_1302955.1;gene_name=conserved Plasmodium protein;Name=Py17XNL_1302955.1-tts1;transcript_id=Py17XNL_1302955.1;locus_tag=Py17XNL_1302955
Py17XNL_13	AUGUSTUS	three_prime_UTR	617424	617918	0.34	-	.	ID=Py17XNL_1302955.1-3UTR1;Parent=Py17XNL_1302955.1;gene_name=conserved Plasmodium protein;Name=Py17XNL_1302955.1-3UTR1;transcript_id=Py17XNL_1302955.1;locus_tag=Py17XNL_1302955
Py17XNL_13	AUGUSTUS	exon	617424	618653	.	-	.	ID=Py17XNL_1302955.1-exon1;Parent=Py17XNL_1302955.1;gene_name=conserved Plasmodium protein;Name=Py17XNL_1302955.1-exon1;transcript_id=Py17XNL_1302955.1;locus_tag=Py17XNL_1302955;protein_id=Py17XNL_1302955.1-p1;product=conserved Plasmodium protein, unknown function
Py17XNL_13	AUGUSTUS	stop_codon	617919	617921	.	-	0	ID=Py17XNL_1302955.1-stop1;Parent=Py17XNL_1302955.1;gene_name=conserved Plasmodium protein;Name=Py17XNL_1302955.1-stop1;transcript_id=Py17XNL_1302955.1;locus_tag=Py17XNL_1302955
Py17XNL_13	AUGUSTUS	CDS	617919	618626	1	-	0	ID=Py17XNL_1302955.1-CDS1;Parent=Py17XNL_1302955.1;gene_name=conserved Plasmodium protein;Name=Py17XNL_1302955.1-p1;transcript_id=Py17XNL_1302955.1;locus_tag=Py17XNL_1302955;protein_id=Py17XNL_1302955.1-p1;product=conserved Plasmodium protein, unknown function
Py17XNL_13	AUGUSTUS	start_codon	618624	618626	.	-	0	ID=Py17XNL_1302955.1-start1;Parent=Py17XNL_1302955.1;gene_name=conserved Plasmodium protein;Name=Py17XNL_1302955.1-start1;transcript_id=Py17XNL_1302955.1;locus_tag=Py17XNL_1302955
Py17XNL_13	AUGUSTUS	five_prime_UTR	618627	618653	0.31	-	.	ID=Py17XNL_1302955.1-5UTR1;Parent=Py17XNL_1302955.1;gene_name=conserved Plasmodium protein;Name=Py17XNL_1302955.1-5UTR1;transcript_id=Py17XNL_1302955.1;locus_tag=Py17XNL_1302955
Py17XNL_13	AUGUSTUS	transcription_start_site	618653	618653	.	-	.	ID=Py17XNL_1302955.1-tss1;Parent=Py17XNL_1302955.1;gene_name=conserved Plasmodium protein;Name=Py17XNL_1302955.1-tss1;transcript_id=Py17XNL_1302955.1;locus_tag=Py17XNL_1302955
###
Py17XNL_13	AUGUSTUS	gene	621203	624457	0.21	+	.	ID=Py17XNL_1302956;gene_id=Py17XNL_1302956;gene_name=Py17XNL_1302956;Name=60S ribosomal protein L1;best_match=PY17X_1308900.1-p1;query_coverage=99.0;percentage_identity=100.0;locus_tag=Py17XNL_1302956
Py17XNL_13	AUGUSTUS	mRNA	621203	624457	0.09	+	.	ID=Py17XNL_1302956.1;Parent=Py17XNL_1302956;gene_name=Py17XNL_1302956;Name=60S ribosomal protein L1.1;best_match=PY17X_1308900.1-p1;query_coverage=88.0;percentage_identity=100.0;transcript_id=Py17XNL_1302956.1;locus_tag=Py17XNL_1302956;protein_id=Py17XNL_1302956.1-p1;product=60S ribosomal protein L1, putative
Py17XNL_13	AUGUSTUS	transcription_start_site	621203	621203	.	+	.	ID=Py17XNL_1302956.1-tss1;Parent=Py17XNL_1302956.1;gene_name=60S ribosomal protein L1;Name=Py17XNL_1302956.1-tss1;transcript_id=Py17XNL_1302956.1;locus_tag=Py17XNL_1302956
Py17XNL_13	AUGUSTUS	five_prime_UTR	621203	622219	0.2	+	.	ID=Py17XNL_1302956.1-5UTR1;Parent=Py17XNL_1302956.1;gene_name=60S ribosomal protein L1;Name=Py17XNL_1302956.1-5UTR1;transcript_id=Py17XNL_1302956.1;locus_tag=Py17XNL_1302956
Py17XNL_13	AUGUSTUS	exon	621203	624457	.	+	.	ID=Py17XNL_1302956.1-exon1;Parent=Py17XNL_1302956.1;gene_name=60S ribosomal protein L1;Name=Py17XNL_1302956.1-exon1;transcript_id=Py17XNL_1302956.1;locus_tag=Py17XNL_1302956;protein_id=Py17XNL_1302956.1-p1;product=60S ribosomal protein L1, putative
Py17XNL_13	AUGUSTUS	start_codon	622220	622222	.	+	0	ID=Py17XNL_1302956.1-start1;Parent=Py17XNL_1302956.1;gene_name=60S ribosomal protein L1;Name=Py17XNL_1302956.1-start1;transcript_id=Py17XNL_1302956.1;locus_tag=Py17XNL_1302956
Py17XNL_13	AUGUSTUS	CDS	622220	622957	1	+	0	ID=Py17XNL_1302956.1-CDS1;Parent=Py17XNL_1302956.1;gene_name=60S ribosomal protein L1;Name=Py17XNL_1302956.1-p1;transcript_id=Py17XNL_1302956.1;locus_tag=Py17XNL_1302956;protein_id=Py17XNL_1302956.1-p1;product=60S ribosomal protein L1, putative
Py17XNL_13	AUGUSTUS	stop_codon	622955	622957	.	+	0	ID=Py17XNL_1302956.1-stop1;Parent=Py17XNL_1302956.1;gene_name=60S ribosomal protein L1;Name=Py17XNL_1302956.1-stop1;transcript_id=Py17XNL_1302956.1;locus_tag=Py17XNL_1302956
Py17XNL_13	AUGUSTUS	three_prime_UTR	622958	624457	0.32	+	.	ID=Py17XNL_1302956.1-3UTR1;Parent=Py17XNL_1302956.1;gene_name=60S ribosomal protein L1;Name=Py17XNL_1302956.1-3UTR1;transcript_id=Py17XNL_1302956.1;locus_tag=Py17XNL_1302956
Py17XNL_13	AUGUSTUS	transcription_end_site	624457	624457	.	+	.	ID=Py17XNL_1302956.1-tts1;Parent=Py17XNL_1302956.1;gene_name=60S ribosomal protein L1;Name=Py17XNL_1302956.1-tts1;transcript_id=Py17XNL_1302956.1;locus_tag=Py17XNL_1302956
Py17XNL_13	AUGUSTUS	mRNA	621203	624457	0.12	+	.	ID=Py17XNL_1302956.2;Parent=Py17XNL_1302956;gene_name=Py17XNL_1302956;Name=60S ribosomal protein L1.2;best_match=PY17X_1308900.1-p1;query_coverage=99.0;percentage_identity=100.0;transcript_id=Py17XNL_1302956.2;locus_tag=Py17XNL_1302956;protein_id=Py17XNL_1302956.2-p2;product=60S ribosomal protein L1, putative
Py17XNL_13	AUGUSTUS	transcription_start_site	621203	621203	.	+	.	ID=Py17XNL_1302956.2-tss1;Parent=Py17XNL_1302956.2;gene_name=60S ribosomal protein L1;Name=Py17XNL_1302956.2-tss1;transcript_id=Py17XNL_1302956.2;locus_tag=Py17XNL_1302956
Py17XNL_13	AUGUSTUS	five_prime_UTR	621203	621814	0.64	+	.	ID=Py17XNL_1302956.2-5UTR1;Parent=Py17XNL_1302956.2;gene_name=60S ribosomal protein L1;Name=Py17XNL_1302956.2-5UTR1;transcript_id=Py17XNL_1302956.2;locus_tag=Py17XNL_1302956
Py17XNL_13	AUGUSTUS	exon	621203	621819	.	+	.	ID=Py17XNL_1302956.2-exon1;Parent=Py17XNL_1302956.2;gene_name=60S ribosomal protein L1;Name=Py17XNL_1302956.2-exon1;transcript_id=Py17XNL_1302956.2;locus_tag=Py17XNL_1302956;protein_id=Py17XNL_1302956.2-p2;product=60S ribosomal protein L1, putative
Py17XNL_13	AUGUSTUS	start_codon	621815	621817	.	+	0	ID=Py17XNL_1302956.2-start1;Parent=Py17XNL_1302956.2;gene_name=60S ribosomal protein L1;Name=Py17XNL_1302956.2-start1;transcript_id=Py17XNL_1302956.2;locus_tag=Py17XNL_1302956
Py17XNL_13	AUGUSTUS	CDS	621815	621819	1	+	0	ID=Py17XNL_1302956.2-CDS1;Parent=Py17XNL_1302956.2;gene_name=60S ribosomal protein L1;Name=Py17XNL_1302956.2-p2;transcript_id=Py17XNL_1302956.2;locus_tag=Py17XNL_1302956;protein_id=Py17XNL_1302956.2-p2;product=60S ribosomal protein L1, putative
Py17XNL_13	AUGUSTUS	intron	621820	622308	1	+	.	ID=Py17XNL_1302956.2-intron1;Parent=Py17XNL_1302956.2;gene_name=60S ribosomal protein L1;Name=Py17XNL_1302956.2-intron1;transcript_id=Py17XNL_1302956.2;locus_tag=Py17XNL_1302956
Py17XNL_13	AUGUSTUS	CDS	622309	622957	1	+	1	ID=Py17XNL_1302956.2-CDS2;Parent=Py17XNL_1302956.2;gene_name=60S ribosomal protein L1;Name=Py17XNL_1302956.2-p2;transcript_id=Py17XNL_1302956.2;locus_tag=Py17XNL_1302956;protein_id=Py17XNL_1302956.2-p2;product=60S ribosomal protein L1, putative
Py17XNL_13	AUGUSTUS	exon	622309	624457	.	+	.	ID=Py17XNL_1302956.2-exon2;Parent=Py17XNL_1302956.2;gene_name=60S ribosomal protein L1;Name=Py17XNL_1302956.2-exon2;transcript_id=Py17XNL_1302956.2;locus_tag=Py17XNL_1302956;protein_id=Py17XNL_1302956.2-p2;product=60S ribosomal protein L1, putative
Py17XNL_13	AUGUSTUS	stop_codon	622955	622957	.	+	0	ID=Py17XNL_1302956.2-stop1;Parent=Py17XNL_1302956.2;gene_name=60S ribosomal protein L1;Name=Py17XNL_1302956.2-stop1;transcript_id=Py17XNL_1302956.2;locus_tag=Py17XNL_1302956
Py17XNL_13	AUGUSTUS	three_prime_UTR	622958	624457	0.24	+	.	ID=Py17XNL_1302956.2-3UTR1;Parent=Py17XNL_1302956.2;gene_name=60S ribosomal protein L1;Name=Py17XNL_1302956.2-3UTR1;transcript_id=Py17XNL_1302956.2;locus_tag=Py17XNL_1302956
Py17XNL_13	AUGUSTUS	transcription_end_site	624457	624457	.	+	.	ID=Py17XNL_1302956.2-tts1;Parent=Py17XNL_1302956.2;gene_name=60S ribosomal protein L1;Name=Py17XNL_1302956.2-tts1;transcript_id=Py17XNL_1302956.2;locus_tag=Py17XNL_1302956
###
Py17XNL_13	AUGUSTUS	gene	625263	633407	0.09	+	.	ID=Py17XNL_1302957;gene_id=Py17XNL_1302957;gene_name=Py17XNL_1302957;Name=serine/threonine protein kinase;best_match=PY17X_1309000.1-p1;query_coverage=99.0;percentage_identity=100.0;locus_tag=Py17XNL_1302957
Py17XNL_13	AUGUSTUS	mRNA	625263	633407	0.09	+	.	ID=Py17XNL_1302957.1;Parent=Py17XNL_1302957;gene_name=Py17XNL_1302957;Name=serine/threonine protein kinase.1;best_match=PY17X_1309000.1-p1;query_coverage=99.0;percentage_identity=100.0;transcript_id=Py17XNL_1302957.1;locus_tag=Py17XNL_1302957;protein_id=Py17XNL_1302957.1-p1;product=serine/threonine protein kinase, putative
Py17XNL_13	AUGUSTUS	transcription_start_site	625263	625263	.	+	.	ID=Py17XNL_1302957.1-tss1;Parent=Py17XNL_1302957.1;gene_name=serine/threonine protein kinase;Name=Py17XNL_1302957.1-tss1;transcript_id=Py17XNL_1302957.1;locus_tag=Py17XNL_1302957
Py17XNL_13	AUGUSTUS	five_prime_UTR	625263	625522	0.43	+	.	ID=Py17XNL_1302957.1-5UTR1;Parent=Py17XNL_1302957.1;gene_name=serine/threonine protein kinase;Name=Py17XNL_1302957.1-5UTR1;transcript_id=Py17XNL_1302957.1;locus_tag=Py17XNL_1302957
Py17XNL_13	AUGUSTUS	exon	625263	625642	.	+	.	ID=Py17XNL_1302957.1-exon1;Parent=Py17XNL_1302957.1;gene_name=serine/threonine protein kinase;Name=Py17XNL_1302957.1-exon1;transcript_id=Py17XNL_1302957.1;locus_tag=Py17XNL_1302957;protein_id=Py17XNL_1302957.1-p1;product=serine/threonine protein kinase, putative
Py17XNL_13	AUGUSTUS	start_codon	625523	625525	.	+	0	ID=Py17XNL_1302957.1-start1;Parent=Py17XNL_1302957.1;gene_name=serine/threonine protein kinase;Name=Py17XNL_1302957.1-start1;transcript_id=Py17XNL_1302957.1;locus_tag=Py17XNL_1302957
Py17XNL_13	AUGUSTUS	CDS	625523	625642	0.91	+	0	ID=Py17XNL_1302957.1-CDS1;Parent=Py17XNL_1302957.1;gene_name=serine/threonine protein kinase;Name=Py17XNL_1302957.1-p1;transcript_id=Py17XNL_1302957.1;locus_tag=Py17XNL_1302957;protein_id=Py17XNL_1302957.1-p1;product=serine/threonine protein kinase, putative
Py17XNL_13	AUGUSTUS	intron	625643	625806	0.91	+	.	ID=Py17XNL_1302957.1-intron1;Parent=Py17XNL_1302957.1;gene_name=serine/threonine protein kinase;Name=Py17XNL_1302957.1-intron1;transcript_id=Py17XNL_1302957.1;locus_tag=Py17XNL_1302957
Py17XNL_13	AUGUSTUS	exon	625807	625867	.	+	.	ID=Py17XNL_1302957.1-exon2;Parent=Py17XNL_1302957.1;gene_name=serine/threonine protein kinase;Name=Py17XNL_1302957.1-exon2;transcript_id=Py17XNL_1302957.1;locus_tag=Py17XNL_1302957;protein_id=Py17XNL_1302957.1-p1;product=serine/threonine protein kinase, putative
Py17XNL_13	AUGUSTUS	CDS	625807	625867	0.91	+	0	ID=Py17XNL_1302957.1-CDS2;Parent=Py17XNL_1302957.1;gene_name=serine/threonine protein kinase;Name=Py17XNL_1302957.1-p1;transcript_id=Py17XNL_1302957.1;locus_tag=Py17XNL_1302957;protein_id=Py17XNL_1302957.1-p1;product=serine/threonine protein kinase, putative
Py17XNL_13	AUGUSTUS	intron	625868	626070	0.91	+	.	ID=Py17XNL_1302957.1-intron2;Parent=Py17XNL_1302957.1;gene_name=serine/threonine protein kinase;Name=Py17XNL_1302957.1-intron2;transcript_id=Py17XNL_1302957.1;locus_tag=Py17XNL_1302957
Py17XNL_13	AUGUSTUS	exon	626071	626313	.	+	.	ID=Py17XNL_1302957.1-exon3;Parent=Py17XNL_1302957.1;gene_name=serine/threonine protein kinase;Name=Py17XNL_1302957.1-exon3;transcript_id=Py17XNL_1302957.1;locus_tag=Py17XNL_1302957;protein_id=Py17XNL_1302957.1-p1;product=serine/threonine protein kinase, putative
Py17XNL_13	AUGUSTUS	CDS	626071	626313	0.91	+	2	ID=Py17XNL_1302957.1-CDS3;Parent=Py17XNL_1302957.1;gene_name=serine/threonine protein kinase;Name=Py17XNL_1302957.1-p1;transcript_id=Py17XNL_1302957.1;locus_tag=Py17XNL_1302957;protein_id=Py17XNL_1302957.1-p1;product=serine/threonine protein kinase, putative
Py17XNL_13	AUGUSTUS	intron	626314	626508	1	+	.	ID=Py17XNL_1302957.1-intron3;Parent=Py17XNL_1302957.1;gene_name=serine/threonine protein kinase;Name=Py17XNL_1302957.1-intron3;transcript_id=Py17XNL_1302957.1;locus_tag=Py17XNL_1302957
Py17XNL_13	AUGUSTUS	exon	626509	626717	.	+	.	ID=Py17XNL_1302957.1-exon4;Parent=Py17XNL_1302957.1;gene_name=serine/threonine protein kinase;Name=Py17XNL_1302957.1-exon4;transcript_id=Py17XNL_1302957.1;locus_tag=Py17XNL_1302957;protein_id=Py17XNL_1302957.1-p1;product=serine/threonine protein kinase, putative
Py17XNL_13	AUGUSTUS	CDS	626509	626717	1	+	2	ID=Py17XNL_1302957.1-CDS4;Parent=Py17XNL_1302957.1;gene_name=serine/threonine protein kinase;Name=Py17XNL_1302957.1-p1;transcript_id=Py17XNL_1302957.1;locus_tag=Py17XNL_1302957;protein_id=Py17XNL_1302957.1-p1;product=serine/threonine protein kinase, putative
Py17XNL_13	AUGUSTUS	intron	626718	626811	1	+	.	ID=Py17XNL_1302957.1-intron4;Parent=Py17XNL_1302957.1;gene_name=serine/threonine protein kinase;Name=Py17XNL_1302957.1-intron4;transcript_id=Py17XNL_1302957.1;locus_tag=Py17XNL_1302957
Py17XNL_13	AUGUSTUS	CDS	626812	632661	1	+	0	ID=Py17XNL_1302957.1-CDS5;Parent=Py17XNL_1302957.1;gene_name=serine/threonine protein kinase;Name=Py17XNL_1302957.1-p1;transcript_id=Py17XNL_1302957.1;locus_tag=Py17XNL_1302957;protein_id=Py17XNL_1302957.1-p1;product=serine/threonine protein kinase, putative
Py17XNL_13	AUGUSTUS	exon	626812	633407	.	+	.	ID=Py17XNL_1302957.1-exon5;Parent=Py17XNL_1302957.1;gene_name=serine/threonine protein kinase;Name=Py17XNL_1302957.1-exon5;transcript_id=Py17XNL_1302957.1;locus_tag=Py17XNL_1302957;protein_id=Py17XNL_1302957.1-p1;product=serine/threonine protein kinase, putative
Py17XNL_13	AUGUSTUS	stop_codon	632659	632661	.	+	0	ID=Py17XNL_1302957.1-stop1;Parent=Py17XNL_1302957.1;gene_name=serine/threonine protein kinase;Name=Py17XNL_1302957.1-stop1;transcript_id=Py17XNL_1302957.1;locus_tag=Py17XNL_1302957
Py17XNL_13	AUGUSTUS	three_prime_UTR	632662	633407	0.15	+	.	ID=Py17XNL_1302957.1-3UTR1;Parent=Py17XNL_1302957.1;gene_name=serine/threonine protein kinase;Name=Py17XNL_1302957.1-3UTR1;transcript_id=Py17XNL_1302957.1;locus_tag=Py17XNL_1302957
Py17XNL_13	AUGUSTUS	transcription_end_site	633407	633407	.	+	.	ID=Py17XNL_1302957.1-tts1;Parent=Py17XNL_1302957.1;gene_name=serine/threonine protein kinase;Name=Py17XNL_1302957.1-tts1;transcript_id=Py17XNL_1302957.1;locus_tag=Py17XNL_1302957
###
Py17XNL_13	AUGUSTUS	gene	634453	636727	0.63	+	.	ID=Py17XNL_1302958;gene_id=Py17XNL_1302958;gene_name=Py17XNL_1302958;Name=FACT-S;best_match=PY17X_1309100.1-p1;query_coverage=99.0;percentage_identity=100.0;locus_tag=Py17XNL_1302958
Py17XNL_13	AUGUSTUS	mRNA	634453	636727	0.63	+	.	ID=Py17XNL_1302958.1;Parent=Py17XNL_1302958;gene_name=Py17XNL_1302958;Name=FACT-S.1;best_match=PY17X_1309100.1-p1;query_coverage=99.0;percentage_identity=100.0;transcript_id=Py17XNL_1302958.1;locus_tag=Py17XNL_1302958;protein_id=Py17XNL_1302958.1-p1;product=FACT complex subunit SSRP1, putative
Py17XNL_13	AUGUSTUS	transcription_start_site	634453	634453	.	+	.	ID=Py17XNL_1302958.1-tss1;Parent=Py17XNL_1302958.1;gene_name=FACT-S;Name=Py17XNL_1302958.1-tss1;transcript_id=Py17XNL_1302958.1;locus_tag=Py17XNL_1302958
Py17XNL_13	AUGUSTUS	exon	634453	634484	.	+	.	ID=Py17XNL_1302958.1-exon1;Parent=Py17XNL_1302958.1;gene_name=FACT-S;Name=Py17XNL_1302958.1-exon1;transcript_id=Py17XNL_1302958.1;locus_tag=Py17XNL_1302958;protein_id=Py17XNL_1302958.1-p1;product=FACT complex subunit SSRP1, putative
Py17XNL_13	AUGUSTUS	five_prime_UTR	634453	634484	0.91	+	.	ID=Py17XNL_1302958.1-5UTR1;Parent=Py17XNL_1302958.1;gene_name=FACT-S;Name=Py17XNL_1302958.1-5UTR1;transcript_id=Py17XNL_1302958.1;locus_tag=Py17XNL_1302958
Py17XNL_13	AUGUSTUS	five_prime_UTR	634576	634938	0.96	+	.	ID=Py17XNL_1302958.1-5UTR2;Parent=Py17XNL_1302958.1;gene_name=FACT-S;Name=Py17XNL_1302958.1-5UTR2;transcript_id=Py17XNL_1302958.1;locus_tag=Py17XNL_1302958
Py17XNL_13	AUGUSTUS	exon	634576	636727	.	+	.	ID=Py17XNL_1302958.1-exon2;Parent=Py17XNL_1302958.1;gene_name=FACT-S;Name=Py17XNL_1302958.1-exon2;transcript_id=Py17XNL_1302958.1;locus_tag=Py17XNL_1302958;protein_id=Py17XNL_1302958.1-p1;product=FACT complex subunit SSRP1, putative
Py17XNL_13	AUGUSTUS	start_codon	634939	634941	.	+	0	ID=Py17XNL_1302958.1-start1;Parent=Py17XNL_1302958.1;gene_name=FACT-S;Name=Py17XNL_1302958.1-start1;transcript_id=Py17XNL_1302958.1;locus_tag=Py17XNL_1302958
Py17XNL_13	AUGUSTUS	CDS	634939	636420	1	+	0	ID=Py17XNL_1302958.1-CDS1;Parent=Py17XNL_1302958.1;gene_name=FACT-S;Name=Py17XNL_1302958.1-p1;transcript_id=Py17XNL_1302958.1;locus_tag=Py17XNL_1302958;protein_id=Py17XNL_1302958.1-p1;product=FACT complex subunit SSRP1, putative
Py17XNL_13	AUGUSTUS	stop_codon	636418	636420	.	+	0	ID=Py17XNL_1302958.1-stop1;Parent=Py17XNL_1302958.1;gene_name=FACT-S;Name=Py17XNL_1302958.1-stop1;transcript_id=Py17XNL_1302958.1;locus_tag=Py17XNL_1302958
Py17XNL_13	AUGUSTUS	three_prime_UTR	636421	636727	0.7	+	.	ID=Py17XNL_1302958.1-3UTR1;Parent=Py17XNL_1302958.1;gene_name=FACT-S;Name=Py17XNL_1302958.1-3UTR1;transcript_id=Py17XNL_1302958.1;locus_tag=Py17XNL_1302958
Py17XNL_13	AUGUSTUS	transcription_end_site	636727	636727	.	+	.	ID=Py17XNL_1302958.1-tts1;Parent=Py17XNL_1302958.1;gene_name=FACT-S;Name=Py17XNL_1302958.1-tts1;transcript_id=Py17XNL_1302958.1;locus_tag=Py17XNL_1302958
###
Py17XNL_13	AUGUSTUS	gene	636754	639203	1.53	-	.	ID=Py17XNL_1302959;gene_id=Py17XNL_1302959;gene_name=Py17XNL_1302959;Name=conserved Plasmodium protein;best_match=PY17X_1309200.1-p1;query_coverage=99.0;percentage_identity=100.0;locus_tag=Py17XNL_1302959
Py17XNL_13	AUGUSTUS	mRNA	636754	639203	0.75	-	.	ID=Py17XNL_1302959.1;Parent=Py17XNL_1302959;gene_name=Py17XNL_1302959;Name=conserved Plasmodium protein.1;best_match=PY17X_1309200.1-p1;query_coverage=99.0;percentage_identity=100.0;transcript_id=Py17XNL_1302959.1;locus_tag=Py17XNL_1302959;protein_id=Py17XNL_1302959.1-p1;product=conserved Plasmodium protein, unknown function
Py17XNL_13	AUGUSTUS	transcription_end_site	636754	636754	.	-	.	ID=Py17XNL_1302959.1-tts1;Parent=Py17XNL_1302959.1;gene_name=conserved Plasmodium protein;Name=Py17XNL_1302959.1-tts1;transcript_id=Py17XNL_1302959.1;locus_tag=Py17XNL_1302959
Py17XNL_13	AUGUSTUS	three_prime_UTR	636754	636955	0.92	-	.	ID=Py17XNL_1302959.1-3UTR1;Parent=Py17XNL_1302959.1;gene_name=conserved Plasmodium protein;Name=Py17XNL_1302959.1-3UTR1;transcript_id=Py17XNL_1302959.1;locus_tag=Py17XNL_1302959
Py17XNL_13	AUGUSTUS	exon	636754	637043	.	-	.	ID=Py17XNL_1302959.1-exon1;Parent=Py17XNL_1302959.1;gene_name=conserved Plasmodium protein;Name=Py17XNL_1302959.1-exon1;transcript_id=Py17XNL_1302959.1;locus_tag=Py17XNL_1302959;protein_id=Py17XNL_1302959.1-p1;product=conserved Plasmodium protein, unknown function
Py17XNL_13	AUGUSTUS	stop_codon	636956	636958	.	-	0	ID=Py17XNL_1302959.1-stop1;Parent=Py17XNL_1302959.1;gene_name=conserved Plasmodium protein;Name=Py17XNL_1302959.1-stop1;transcript_id=Py17XNL_1302959.1;locus_tag=Py17XNL_1302959
Py17XNL_13	AUGUSTUS	CDS	636956	637043	1	-	1	ID=Py17XNL_1302959.1-CDS1;Parent=Py17XNL_1302959.1;gene_name=conserved Plasmodium protein;Name=Py17XNL_1302959.1-p1;transcript_id=Py17XNL_1302959.1;locus_tag=Py17XNL_1302959;protein_id=Py17XNL_1302959.1-p1;product=conserved Plasmodium protein, unknown function
Py17XNL_13	AUGUSTUS	intron	637044	637283	1	-	.	ID=Py17XNL_1302959.1-intron1;Parent=Py17XNL_1302959.1;gene_name=conserved Plasmodium protein;Name=Py17XNL_1302959.1-intron1;transcript_id=Py17XNL_1302959.1;locus_tag=Py17XNL_1302959
Py17XNL_13	AUGUSTUS	exon	637284	637417	.	-	.	ID=Py17XNL_1302959.1-exon2;Parent=Py17XNL_1302959.1;gene_name=conserved Plasmodium protein;Name=Py17XNL_1302959.1-exon2;transcript_id=Py17XNL_1302959.1;locus_tag=Py17XNL_1302959;protein_id=Py17XNL_1302959.1-p1;product=conserved Plasmodium protein, unknown function
Py17XNL_13	AUGUSTUS	CDS	637284	637417	1	-	0	ID=Py17XNL_1302959.1-CDS2;Parent=Py17XNL_1302959.1;gene_name=conserved Plasmodium protein;Name=Py17XNL_1302959.1-p1;transcript_id=Py17XNL_1302959.1;locus_tag=Py17XNL_1302959;protein_id=Py17XNL_1302959.1-p1;product=conserved Plasmodium protein, unknown function
Py17XNL_13	AUGUSTUS	intron	637418	637500	1	-	.	ID=Py17XNL_1302959.1-intron2;Parent=Py17XNL_1302959.1;gene_name=conserved Plasmodium protein;Name=Py17XNL_1302959.1-intron2;transcript_id=Py17XNL_1302959.1;locus_tag=Py17XNL_1302959
Py17XNL_13	AUGUSTUS	exon	637501	638693	.	-	.	ID=Py17XNL_1302959.1-exon3;Parent=Py17XNL_1302959.1;gene_name=conserved Plasmodium protein;Name=Py17XNL_1302959.1-exon3;transcript_id=Py17XNL_1302959.1;locus_tag=Py17XNL_1302959;protein_id=Py17XNL_1302959.1-p1;product=conserved Plasmodium protein, unknown function
Py17XNL_13	AUGUSTUS	CDS	637501	638693	0.88	-	2	ID=Py17XNL_1302959.1-CDS3;Parent=Py17XNL_1302959.1;gene_name=conserved Plasmodium protein;Name=Py17XNL_1302959.1-p1;transcript_id=Py17XNL_1302959.1;locus_tag=Py17XNL_1302959;protein_id=Py17XNL_1302959.1-p1;product=conserved Plasmodium protein, unknown function
Py17XNL_13	AUGUSTUS	intron	638694	638855	1	-	.	ID=Py17XNL_1302959.1-intron3;Parent=Py17XNL_1302959.1;gene_name=conserved Plasmodium protein;Name=Py17XNL_1302959.1-intron3;transcript_id=Py17XNL_1302959.1;locus_tag=Py17XNL_1302959
Py17XNL_13	AUGUSTUS	CDS	638856	638949	1	-	0	ID=Py17XNL_1302959.1-CDS4;Parent=Py17XNL_1302959.1;gene_name=conserved Plasmodium protein;Name=Py17XNL_1302959.1-p1;transcript_id=Py17XNL_1302959.1;locus_tag=Py17XNL_1302959;protein_id=Py17XNL_1302959.1-p1;product=conserved Plasmodium protein, unknown function
Py17XNL_13	AUGUSTUS	exon	638856	639203	.	-	.	ID=Py17XNL_1302959.1-exon4;Parent=Py17XNL_1302959.1;gene_name=conserved Plasmodium protein;Name=Py17XNL_1302959.1-exon4;transcript_id=Py17XNL_1302959.1;locus_tag=Py17XNL_1302959;protein_id=Py17XNL_1302959.1-p1;product=conserved Plasmodium protein, unknown function
Py17XNL_13	AUGUSTUS	start_codon	638947	638949	.	-	0	ID=Py17XNL_1302959.1-start1;Parent=Py17XNL_1302959.1;gene_name=conserved Plasmodium protein;Name=Py17XNL_1302959.1-start1;transcript_id=Py17XNL_1302959.1;locus_tag=Py17XNL_1302959
Py17XNL_13	AUGUSTUS	five_prime_UTR	638950	639203	0.94	-	.	ID=Py17XNL_1302959.1-5UTR1;Parent=Py17XNL_1302959.1;gene_name=conserved Plasmodium protein;Name=Py17XNL_1302959.1-5UTR1;transcript_id=Py17XNL_1302959.1;locus_tag=Py17XNL_1302959
Py17XNL_13	AUGUSTUS	transcription_start_site	639203	639203	.	-	.	ID=Py17XNL_1302959.1-tss1;Parent=Py17XNL_1302959.1;gene_name=conserved Plasmodium protein;Name=Py17XNL_1302959.1-tss1;transcript_id=Py17XNL_1302959.1;locus_tag=Py17XNL_1302959
Py17XNL_13	AUGUSTUS	mRNA	636754	639203	0.78	-	.	ID=Py17XNL_1302959.2;Parent=Py17XNL_1302959;gene_name=Py17XNL_1302959;Name=conserved Plasmodium protein.2;best_match=PY17X_1309200.1-p1;query_coverage=99.0;percentage_identity=100.0;transcript_id=Py17XNL_1302959.2;locus_tag=Py17XNL_1302959;protein_id=Py17XNL_1302959.2-p2;product=conserved Plasmodium protein, unknown function
Py17XNL_13	AUGUSTUS	transcription_end_site	636754	636754	.	-	.	ID=Py17XNL_1302959.2-tts1;Parent=Py17XNL_1302959.2;gene_name=conserved Plasmodium protein;Name=Py17XNL_1302959.2-tts1;transcript_id=Py17XNL_1302959.2;locus_tag=Py17XNL_1302959
Py17XNL_13	AUGUSTUS	three_prime_UTR	636754	637279	0.9	-	.	ID=Py17XNL_1302959.2-3UTR1;Parent=Py17XNL_1302959.2;gene_name=conserved Plasmodium protein;Name=Py17XNL_1302959.2-3UTR1;transcript_id=Py17XNL_1302959.2;locus_tag=Py17XNL_1302959
Py17XNL_13	AUGUSTUS	exon	636754	637417	.	-	.	ID=Py17XNL_1302959.2-exon1;Parent=Py17XNL_1302959.2;gene_name=conserved Plasmodium protein;Name=Py17XNL_1302959.2-exon1;transcript_id=Py17XNL_1302959.2;locus_tag=Py17XNL_1302959;protein_id=Py17XNL_1302959.2-p2;product=conserved Plasmodium protein, unknown function
Py17XNL_13	AUGUSTUS	stop_codon	637280	637282	.	-	0	ID=Py17XNL_1302959.2-stop1;Parent=Py17XNL_1302959.2;gene_name=conserved Plasmodium protein;Name=Py17XNL_1302959.2-stop1;transcript_id=Py17XNL_1302959.2;locus_tag=Py17XNL_1302959
Py17XNL_13	AUGUSTUS	CDS	637280	637417	1	-	0	ID=Py17XNL_1302959.2-CDS1;Parent=Py17XNL_1302959.2;gene_name=conserved Plasmodium protein;Name=Py17XNL_1302959.2-p2;transcript_id=Py17XNL_1302959.2;locus_tag=Py17XNL_1302959;protein_id=Py17XNL_1302959.2-p2;product=conserved Plasmodium protein, unknown function
Py17XNL_13	AUGUSTUS	intron	637418	637500	1	-	.	ID=Py17XNL_1302959.2-intron1;Parent=Py17XNL_1302959.2;gene_name=conserved Plasmodium protein;Name=Py17XNL_1302959.2-intron1;transcript_id=Py17XNL_1302959.2;locus_tag=Py17XNL_1302959
Py17XNL_13	AUGUSTUS	exon	637501	638693	.	-	.	ID=Py17XNL_1302959.2-exon2;Parent=Py17XNL_1302959.2;gene_name=conserved Plasmodium protein;Name=Py17XNL_1302959.2-exon2;transcript_id=Py17XNL_1302959.2;locus_tag=Py17XNL_1302959;protein_id=Py17XNL_1302959.2-p2;product=conserved Plasmodium protein, unknown function
Py17XNL_13	AUGUSTUS	CDS	637501	638693	0.89	-	2	ID=Py17XNL_1302959.2-CDS2;Parent=Py17XNL_1302959.2;gene_name=conserved Plasmodium protein;Name=Py17XNL_1302959.2-p2;transcript_id=Py17XNL_1302959.2;locus_tag=Py17XNL_1302959;protein_id=Py17XNL_1302959.2-p2;product=conserved Plasmodium protein, unknown function
Py17XNL_13	AUGUSTUS	intron	638694	638855	1	-	.	ID=Py17XNL_1302959.2-intron2;Parent=Py17XNL_1302959.2;gene_name=conserved Plasmodium protein;Name=Py17XNL_1302959.2-intron2;transcript_id=Py17XNL_1302959.2;locus_tag=Py17XNL_1302959
Py17XNL_13	AUGUSTUS	CDS	638856	638949	1	-	0	ID=Py17XNL_1302959.2-CDS3;Parent=Py17XNL_1302959.2;gene_name=conserved Plasmodium protein;Name=Py17XNL_1302959.2-p2;transcript_id=Py17XNL_1302959.2;locus_tag=Py17XNL_1302959;protein_id=Py17XNL_1302959.2-p2;product=conserved Plasmodium protein, unknown function
Py17XNL_13	AUGUSTUS	exon	638856	639203	.	-	.	ID=Py17XNL_1302959.2-exon3;Parent=Py17XNL_1302959.2;gene_name=conserved Plasmodium protein;Name=Py17XNL_1302959.2-exon3;transcript_id=Py17XNL_1302959.2;locus_tag=Py17XNL_1302959;protein_id=Py17XNL_1302959.2-p2;product=conserved Plasmodium protein, unknown function
Py17XNL_13	AUGUSTUS	start_codon	638947	638949	.	-	0	ID=Py17XNL_1302959.2-start1;Parent=Py17XNL_1302959.2;gene_name=conserved Plasmodium protein;Name=Py17XNL_1302959.2-start1;transcript_id=Py17XNL_1302959.2;locus_tag=Py17XNL_1302959
Py17XNL_13	AUGUSTUS	five_prime_UTR	638950	639203	0.96	-	.	ID=Py17XNL_1302959.2-5UTR1;Parent=Py17XNL_1302959.2;gene_name=conserved Plasmodium protein;Name=Py17XNL_1302959.2-5UTR1;transcript_id=Py17XNL_1302959.2;locus_tag=Py17XNL_1302959
Py17XNL_13	AUGUSTUS	transcription_start_site	639203	639203	.	-	.	ID=Py17XNL_1302959.2-tss1;Parent=Py17XNL_1302959.2;gene_name=conserved Plasmodium protein;Name=Py17XNL_1302959.2-tss1;transcript_id=Py17XNL_1302959.2;locus_tag=Py17XNL_1302959
###
Py17XNL_13	AUGUSTUS	gene	639264	643303	0.4	-	.	ID=Py17XNL_1302960;gene_id=Py17XNL_1302960;gene_name=Py17XNL_1302960;Name=acid cluster protein 33 homologue;best_match=PY17X_1309300.1-p1;query_coverage=99.0;percentage_identity=100.0;locus_tag=Py17XNL_1302960
Py17XNL_13	AUGUSTUS	mRNA	639264	643303	0.4	-	.	ID=Py17XNL_1302960.1;Parent=Py17XNL_1302960;gene_name=Py17XNL_1302960;Name=acid cluster protein 33 homologue.1;best_match=PY17X_1309300.1-p1;query_coverage=99.0;percentage_identity=100.0;transcript_id=Py17XNL_1302960.1;locus_tag=Py17XNL_1302960;protein_id=Py17XNL_1302960.1-p1;product=acid cluster protein 33 homologue, putative
Py17XNL_13	AUGUSTUS	transcription_end_site	639264	639264	.	-	.	ID=Py17XNL_1302960.1-tts1;Parent=Py17XNL_1302960.1;gene_name=acid cluster protein 33 homologue;Name=Py17XNL_1302960.1-tts1;transcript_id=Py17XNL_1302960.1;locus_tag=Py17XNL_1302960
Py17XNL_13	AUGUSTUS	three_prime_UTR	639264	639641	0.7	-	.	ID=Py17XNL_1302960.1-3UTR1;Parent=Py17XNL_1302960.1;gene_name=acid cluster protein 33 homologue;Name=Py17XNL_1302960.1-3UTR1;transcript_id=Py17XNL_1302960.1;locus_tag=Py17XNL_1302960
Py17XNL_13	AUGUSTUS	exon	639264	642814	.	-	.	ID=Py17XNL_1302960.1-exon1;Parent=Py17XNL_1302960.1;gene_name=acid cluster protein 33 homologue;Name=Py17XNL_1302960.1-exon1;transcript_id=Py17XNL_1302960.1;locus_tag=Py17XNL_1302960;protein_id=Py17XNL_1302960.1-p1;product=acid cluster protein 33 homologue, putative
Py17XNL_13	AUGUSTUS	stop_codon	639642	639644	.	-	0	ID=Py17XNL_1302960.1-stop1;Parent=Py17XNL_1302960.1;gene_name=acid cluster protein 33 homologue;Name=Py17XNL_1302960.1-stop1;transcript_id=Py17XNL_1302960.1;locus_tag=Py17XNL_1302960
Py17XNL_13	AUGUSTUS	CDS	639642	641567	1	-	0	ID=Py17XNL_1302960.1-CDS1;Parent=Py17XNL_1302960.1;gene_name=acid cluster protein 33 homologue;Name=Py17XNL_1302960.1-p1;transcript_id=Py17XNL_1302960.1;locus_tag=Py17XNL_1302960;protein_id=Py17XNL_1302960.1-p1;product=acid cluster protein 33 homologue, putative
Py17XNL_13	AUGUSTUS	start_codon	641565	641567	.	-	0	ID=Py17XNL_1302960.1-start1;Parent=Py17XNL_1302960.1;gene_name=acid cluster protein 33 homologue;Name=Py17XNL_1302960.1-start1;transcript_id=Py17XNL_1302960.1;locus_tag=Py17XNL_1302960
Py17XNL_13	AUGUSTUS	five_prime_UTR	641568	642814	1	-	.	ID=Py17XNL_1302960.1-5UTR1;Parent=Py17XNL_1302960.1;gene_name=acid cluster protein 33 homologue;Name=Py17XNL_1302960.1-5UTR1;transcript_id=Py17XNL_1302960.1;locus_tag=Py17XNL_1302960
Py17XNL_13	AUGUSTUS	exon	642939	643303	.	-	.	ID=Py17XNL_1302960.1-exon2;Parent=Py17XNL_1302960.1;gene_name=acid cluster protein 33 homologue;Name=Py17XNL_1302960.1-exon2;transcript_id=Py17XNL_1302960.1;locus_tag=Py17XNL_1302960;protein_id=Py17XNL_1302960.1-p1;product=acid cluster protein 33 homologue, putative
Py17XNL_13	AUGUSTUS	five_prime_UTR	642939	643303	0.59	-	.	ID=Py17XNL_1302960.1-5UTR2;Parent=Py17XNL_1302960.1;gene_name=acid cluster protein 33 homologue;Name=Py17XNL_1302960.1-5UTR2;transcript_id=Py17XNL_1302960.1;locus_tag=Py17XNL_1302960
Py17XNL_13	AUGUSTUS	transcription_start_site	643303	643303	.	-	.	ID=Py17XNL_1302960.1-tss1;Parent=Py17XNL_1302960.1;gene_name=acid cluster protein 33 homologue;Name=Py17XNL_1302960.1-tss1;transcript_id=Py17XNL_1302960.1;locus_tag=Py17XNL_1302960
###
Py17XNL_13	AUGUSTUS	gene	643463	645597	0.18	+	.	ID=Py17XNL_1302961;gene_id=Py17XNL_1302961;gene_name=Py17XNL_1302961;Name=ATP23;best_match=PY17X_1309400.1-p1;query_coverage=99.0;percentage_identity=100.0;locus_tag=Py17XNL_1302961
Py17XNL_13	AUGUSTUS	mRNA	643463	645597	0.18	+	.	ID=Py17XNL_1302961.1;Parent=Py17XNL_1302961;gene_name=Py17XNL_1302961;Name=ATP23.1;best_match=PY17X_1309400.1-p1;query_coverage=99.0;percentage_identity=100.0;transcript_id=Py17XNL_1302961.1;locus_tag=Py17XNL_1302961;protein_id=Py17XNL_1302961.1-p1;product=mitochondrial inner membrane protease ATP23, putative
Py17XNL_13	AUGUSTUS	transcription_start_site	643463	643463	.	+	.	ID=Py17XNL_1302961.1-tss1;Parent=Py17XNL_1302961.1;gene_name=ATP23;Name=Py17XNL_1302961.1-tss1;transcript_id=Py17XNL_1302961.1;locus_tag=Py17XNL_1302961
Py17XNL_13	AUGUSTUS	exon	643463	643529	.	+	.	ID=Py17XNL_1302961.1-exon1;Parent=Py17XNL_1302961.1;gene_name=ATP23;Name=Py17XNL_1302961.1-exon1;transcript_id=Py17XNL_1302961.1;locus_tag=Py17XNL_1302961;protein_id=Py17XNL_1302961.1-p1;product=mitochondrial inner membrane protease ATP23, putative
Py17XNL_13	AUGUSTUS	five_prime_UTR	643463	643529	0.55	+	.	ID=Py17XNL_1302961.1-5UTR1;Parent=Py17XNL_1302961.1;gene_name=ATP23;Name=Py17XNL_1302961.1-5UTR1;transcript_id=Py17XNL_1302961.1;locus_tag=Py17XNL_1302961
Py17XNL_13	AUGUSTUS	five_prime_UTR	643941	643949	0.42	+	.	ID=Py17XNL_1302961.1-5UTR2;Parent=Py17XNL_1302961.1;gene_name=ATP23;Name=Py17XNL_1302961.1-5UTR2;transcript_id=Py17XNL_1302961.1;locus_tag=Py17XNL_1302961
Py17XNL_13	AUGUSTUS	exon	643941	645597	.	+	.	ID=Py17XNL_1302961.1-exon2;Parent=Py17XNL_1302961.1;gene_name=ATP23;Name=Py17XNL_1302961.1-exon2;transcript_id=Py17XNL_1302961.1;locus_tag=Py17XNL_1302961;protein_id=Py17XNL_1302961.1-p1;product=mitochondrial inner membrane protease ATP23, putative
Py17XNL_13	AUGUSTUS	start_codon	643950	643952	.	+	0	ID=Py17XNL_1302961.1-start1;Parent=Py17XNL_1302961.1;gene_name=ATP23;Name=Py17XNL_1302961.1-start1;transcript_id=Py17XNL_1302961.1;locus_tag=Py17XNL_1302961
Py17XNL_13	AUGUSTUS	CDS	643950	645305	0.48	+	0	ID=Py17XNL_1302961.1-CDS1;Parent=Py17XNL_1302961.1;gene_name=ATP23;Name=Py17XNL_1302961.1-p1;transcript_id=Py17XNL_1302961.1;locus_tag=Py17XNL_1302961;protein_id=Py17XNL_1302961.1-p1;product=mitochondrial inner membrane protease ATP23, putative
Py17XNL_13	AUGUSTUS	stop_codon	645303	645305	.	+	0	ID=Py17XNL_1302961.1-stop1;Parent=Py17XNL_1302961.1;gene_name=ATP23;Name=Py17XNL_1302961.1-stop1;transcript_id=Py17XNL_1302961.1;locus_tag=Py17XNL_1302961
Py17XNL_13	AUGUSTUS	three_prime_UTR	645306	645597	0.58	+	.	ID=Py17XNL_1302961.1-3UTR1;Parent=Py17XNL_1302961.1;gene_name=ATP23;Name=Py17XNL_1302961.1-3UTR1;transcript_id=Py17XNL_1302961.1;locus_tag=Py17XNL_1302961
Py17XNL_13	AUGUSTUS	transcription_end_site	645597	645597	.	+	.	ID=Py17XNL_1302961.1-tts1;Parent=Py17XNL_1302961.1;gene_name=ATP23;Name=Py17XNL_1302961.1-tts1;transcript_id=Py17XNL_1302961.1;locus_tag=Py17XNL_1302961
###
Py17XNL_13	AUGUSTUS	gene	645614	646983	0.28	-	.	ID=Py17XNL_1302962;gene_id=Py17XNL_1302962;gene_name=Py17XNL_1302962;Name=VPS60;best_match=PY17X_1309500.1-p1;query_coverage=99.0;percentage_identity=100.0;locus_tag=Py17XNL_1302962
Py17XNL_13	AUGUSTUS	mRNA	645614	646983	0.28	-	.	ID=Py17XNL_1302962.1;Parent=Py17XNL_1302962;gene_name=Py17XNL_1302962;Name=VPS60.1;best_match=PY17X_1309500.1-p1;query_coverage=99.0;percentage_identity=100.0;transcript_id=Py17XNL_1302962.1;locus_tag=Py17XNL_1302962;protein_id=Py17XNL_1302962.1-p1;product=vacuolar protein sorting-associated protein 60, putative
Py17XNL_13	AUGUSTUS	transcription_end_site	645614	645614	.	-	.	ID=Py17XNL_1302962.1-tts1;Parent=Py17XNL_1302962.1;gene_name=VPS60;Name=Py17XNL_1302962.1-tts1;transcript_id=Py17XNL_1302962.1;locus_tag=Py17XNL_1302962
Py17XNL_13	AUGUSTUS	three_prime_UTR	645614	645921	0.48	-	.	ID=Py17XNL_1302962.1-3UTR1;Parent=Py17XNL_1302962.1;gene_name=VPS60;Name=Py17XNL_1302962.1-3UTR1;transcript_id=Py17XNL_1302962.1;locus_tag=Py17XNL_1302962
Py17XNL_13	AUGUSTUS	exon	645614	646550	.	-	.	ID=Py17XNL_1302962.1-exon1;Parent=Py17XNL_1302962.1;gene_name=VPS60;Name=Py17XNL_1302962.1-exon1;transcript_id=Py17XNL_1302962.1;locus_tag=Py17XNL_1302962;protein_id=Py17XNL_1302962.1-p1;product=vacuolar protein sorting-associated protein 60, putative
Py17XNL_13	AUGUSTUS	stop_codon	645922	645924	.	-	0	ID=Py17XNL_1302962.1-stop1;Parent=Py17XNL_1302962.1;gene_name=VPS60;Name=Py17XNL_1302962.1-stop1;transcript_id=Py17XNL_1302962.1;locus_tag=Py17XNL_1302962
Py17XNL_13	AUGUSTUS	CDS	645922	646550	1	-	2	ID=Py17XNL_1302962.1-CDS1;Parent=Py17XNL_1302962.1;gene_name=VPS60;Name=Py17XNL_1302962.1-p1;transcript_id=Py17XNL_1302962.1;locus_tag=Py17XNL_1302962;protein_id=Py17XNL_1302962.1-p1;product=vacuolar protein sorting-associated protein 60, putative
Py17XNL_13	AUGUSTUS	intron	646551	646765	1	-	.	ID=Py17XNL_1302962.1-intron1;Parent=Py17XNL_1302962.1;gene_name=VPS60;Name=Py17XNL_1302962.1-intron1;transcript_id=Py17XNL_1302962.1;locus_tag=Py17XNL_1302962
Py17XNL_13	AUGUSTUS	exon	646766	646809	.	-	.	ID=Py17XNL_1302962.1-exon2;Parent=Py17XNL_1302962.1;gene_name=VPS60;Name=Py17XNL_1302962.1-exon2;transcript_id=Py17XNL_1302962.1;locus_tag=Py17XNL_1302962;protein_id=Py17XNL_1302962.1-p1;product=vacuolar protein sorting-associated protein 60, putative
Py17XNL_13	AUGUSTUS	CDS	646766	646809	1	-	1	ID=Py17XNL_1302962.1-CDS2;Parent=Py17XNL_1302962.1;gene_name=VPS60;Name=Py17XNL_1302962.1-p1;transcript_id=Py17XNL_1302962.1;locus_tag=Py17XNL_1302962;protein_id=Py17XNL_1302962.1-p1;product=vacuolar protein sorting-associated protein 60, putative
Py17XNL_13	AUGUSTUS	intron	646810	646937	1	-	.	ID=Py17XNL_1302962.1-intron2;Parent=Py17XNL_1302962.1;gene_name=VPS60;Name=Py17XNL_1302962.1-intron2;transcript_id=Py17XNL_1302962.1;locus_tag=Py17XNL_1302962
Py17XNL_13	AUGUSTUS	CDS	646938	646942	1	-	0	ID=Py17XNL_1302962.1-CDS3;Parent=Py17XNL_1302962.1;gene_name=VPS60;Name=Py17XNL_1302962.1-p1;transcript_id=Py17XNL_1302962.1;locus_tag=Py17XNL_1302962;protein_id=Py17XNL_1302962.1-p1;product=vacuolar protein sorting-associated protein 60, putative
Py17XNL_13	AUGUSTUS	exon	646938	646983	.	-	.	ID=Py17XNL_1302962.1-exon3;Parent=Py17XNL_1302962.1;gene_name=VPS60;Name=Py17XNL_1302962.1-exon3;transcript_id=Py17XNL_1302962.1;locus_tag=Py17XNL_1302962;protein_id=Py17XNL_1302962.1-p1;product=vacuolar protein sorting-associated protein 60, putative
Py17XNL_13	AUGUSTUS	start_codon	646940	646942	.	-	0	ID=Py17XNL_1302962.1-start1;Parent=Py17XNL_1302962.1;gene_name=VPS60;Name=Py17XNL_1302962.1-start1;transcript_id=Py17XNL_1302962.1;locus_tag=Py17XNL_1302962
Py17XNL_13	AUGUSTUS	five_prime_UTR	646943	646983	0.63	-	.	ID=Py17XNL_1302962.1-5UTR1;Parent=Py17XNL_1302962.1;gene_name=VPS60;Name=Py17XNL_1302962.1-5UTR1;transcript_id=Py17XNL_1302962.1;locus_tag=Py17XNL_1302962
Py17XNL_13	AUGUSTUS	transcription_start_site	646983	646983	.	-	.	ID=Py17XNL_1302962.1-tss1;Parent=Py17XNL_1302962.1;gene_name=VPS60;Name=Py17XNL_1302962.1-tss1;transcript_id=Py17XNL_1302962.1;locus_tag=Py17XNL_1302962
###
Py17XNL_13	AUGUSTUS	gene	647433	648157	0.33	+	.	ID=Py17XNL_1302963;gene_id=Py17XNL_1302963;gene_name=Py17XNL_1302963;Name=TFB5;best_match=PY17X_1309600.1-p1;query_coverage=99.0;percentage_identity=100.0;locus_tag=Py17XNL_1302963
Py17XNL_13	AUGUSTUS	mRNA	647433	648157	0.33	+	.	ID=Py17XNL_1302963.1;Parent=Py17XNL_1302963;gene_name=Py17XNL_1302963;Name=TFB5.1;best_match=PY17X_1309600.1-p1;query_coverage=99.0;percentage_identity=100.0;transcript_id=Py17XNL_1302963.1;locus_tag=Py17XNL_1302963;protein_id=Py17XNL_1302963.1-p1;product=RNA polymerase II transcription factor B subunit 5, putative
Py17XNL_13	AUGUSTUS	transcription_start_site	647433	647433	.	+	.	ID=Py17XNL_1302963.1-tss1;Parent=Py17XNL_1302963.1;gene_name=TFB5;Name=Py17XNL_1302963.1-tss1;transcript_id=Py17XNL_1302963.1;locus_tag=Py17XNL_1302963
Py17XNL_13	AUGUSTUS	exon	647433	647473	.	+	.	ID=Py17XNL_1302963.1-exon1;Parent=Py17XNL_1302963.1;gene_name=TFB5;Name=Py17XNL_1302963.1-exon1;transcript_id=Py17XNL_1302963.1;locus_tag=Py17XNL_1302963;protein_id=Py17XNL_1302963.1-p1;product=RNA polymerase II transcription factor B subunit 5, putative
Py17XNL_13	AUGUSTUS	five_prime_UTR	647433	647473	0.56	+	.	ID=Py17XNL_1302963.1-5UTR1;Parent=Py17XNL_1302963.1;gene_name=TFB5;Name=Py17XNL_1302963.1-5UTR1;transcript_id=Py17XNL_1302963.1;locus_tag=Py17XNL_1302963
Py17XNL_13	AUGUSTUS	five_prime_UTR	647651	647771	1	+	.	ID=Py17XNL_1302963.1-5UTR2;Parent=Py17XNL_1302963.1;gene_name=TFB5;Name=Py17XNL_1302963.1-5UTR2;transcript_id=Py17XNL_1302963.1;locus_tag=Py17XNL_1302963
Py17XNL_13	AUGUSTUS	exon	647651	648157	.	+	.	ID=Py17XNL_1302963.1-exon2;Parent=Py17XNL_1302963.1;gene_name=TFB5;Name=Py17XNL_1302963.1-exon2;transcript_id=Py17XNL_1302963.1;locus_tag=Py17XNL_1302963;protein_id=Py17XNL_1302963.1-p1;product=RNA polymerase II transcription factor B subunit 5, putative
Py17XNL_13	AUGUSTUS	start_codon	647772	647774	.	+	0	ID=Py17XNL_1302963.1-start1;Parent=Py17XNL_1302963.1;gene_name=TFB5;Name=Py17XNL_1302963.1-start1;transcript_id=Py17XNL_1302963.1;locus_tag=Py17XNL_1302963
Py17XNL_13	AUGUSTUS	CDS	647772	647975	1	+	0	ID=Py17XNL_1302963.1-CDS1;Parent=Py17XNL_1302963.1;gene_name=TFB5;Name=Py17XNL_1302963.1-p1;transcript_id=Py17XNL_1302963.1;locus_tag=Py17XNL_1302963;protein_id=Py17XNL_1302963.1-p1;product=RNA polymerase II transcription factor B subunit 5, putative
Py17XNL_13	AUGUSTUS	stop_codon	647973	647975	.	+	0	ID=Py17XNL_1302963.1-stop1;Parent=Py17XNL_1302963.1;gene_name=TFB5;Name=Py17XNL_1302963.1-stop1;transcript_id=Py17XNL_1302963.1;locus_tag=Py17XNL_1302963
Py17XNL_13	AUGUSTUS	three_prime_UTR	647976	648157	0.52	+	.	ID=Py17XNL_1302963.1-3UTR1;Parent=Py17XNL_1302963.1;gene_name=TFB5;Name=Py17XNL_1302963.1-3UTR1;transcript_id=Py17XNL_1302963.1;locus_tag=Py17XNL_1302963
Py17XNL_13	AUGUSTUS	transcription_end_site	648157	648157	.	+	.	ID=Py17XNL_1302963.1-tts1;Parent=Py17XNL_1302963.1;gene_name=TFB5;Name=Py17XNL_1302963.1-tts1;transcript_id=Py17XNL_1302963.1;locus_tag=Py17XNL_1302963
###
Py17XNL_13	AUGUSTUS	gene	648194	649543	0.39	-	.	ID=Py17XNL_1302964;gene_id=Py17XNL_1302964;gene_name=Py17XNL_1302964;Name=ADP-ribosylation factor;best_match=PY17X_1309700.1-p1;query_coverage=99.0;percentage_identity=100.0;locus_tag=Py17XNL_1302964
Py17XNL_13	AUGUSTUS	mRNA	648194	649543	0.39	-	.	ID=Py17XNL_1302964.1;Parent=Py17XNL_1302964;gene_name=Py17XNL_1302964;Name=ADP-ribosylation factor.1;best_match=PY17X_1309700.1-p1;query_coverage=99.0;percentage_identity=100.0;transcript_id=Py17XNL_1302964.1;locus_tag=Py17XNL_1302964;protein_id=Py17XNL_1302964.1-p1;product=ADP-ribosylation factor, putative
Py17XNL_13	AUGUSTUS	transcription_end_site	648194	648194	.	-	.	ID=Py17XNL_1302964.1-tts1;Parent=Py17XNL_1302964.1;gene_name=ADP-ribosylation factor;Name=Py17XNL_1302964.1-tts1;transcript_id=Py17XNL_1302964.1;locus_tag=Py17XNL_1302964
Py17XNL_13	AUGUSTUS	three_prime_UTR	648194	648297	0.55	-	.	ID=Py17XNL_1302964.1-3UTR1;Parent=Py17XNL_1302964.1;gene_name=ADP-ribosylation factor;Name=Py17XNL_1302964.1-3UTR1;transcript_id=Py17XNL_1302964.1;locus_tag=Py17XNL_1302964
Py17XNL_13	AUGUSTUS	exon	648194	648435	.	-	.	ID=Py17XNL_1302964.1-exon1;Parent=Py17XNL_1302964.1;gene_name=ADP-ribosylation factor;Name=Py17XNL_1302964.1-exon1;transcript_id=Py17XNL_1302964.1;locus_tag=Py17XNL_1302964;protein_id=Py17XNL_1302964.1-p1;product=ADP-ribosylation factor, putative
Py17XNL_13	AUGUSTUS	stop_codon	648298	648300	.	-	0	ID=Py17XNL_1302964.1-stop1;Parent=Py17XNL_1302964.1;gene_name=ADP-ribosylation factor;Name=Py17XNL_1302964.1-stop1;transcript_id=Py17XNL_1302964.1;locus_tag=Py17XNL_1302964
Py17XNL_13	AUGUSTUS	CDS	648298	648435	1	-	0	ID=Py17XNL_1302964.1-CDS1;Parent=Py17XNL_1302964.1;gene_name=ADP-ribosylation factor;Name=Py17XNL_1302964.1-p1;transcript_id=Py17XNL_1302964.1;locus_tag=Py17XNL_1302964;protein_id=Py17XNL_1302964.1-p1;product=ADP-ribosylation factor, putative
Py17XNL_13	AUGUSTUS	intron	648436	648574	1	-	.	ID=Py17XNL_1302964.1-intron1;Parent=Py17XNL_1302964.1;gene_name=ADP-ribosylation factor;Name=Py17XNL_1302964.1-intron1;transcript_id=Py17XNL_1302964.1;locus_tag=Py17XNL_1302964
Py17XNL_13	AUGUSTUS	CDS	648575	648994	1	-	0	ID=Py17XNL_1302964.1-CDS2;Parent=Py17XNL_1302964.1;gene_name=ADP-ribosylation factor;Name=Py17XNL_1302964.1-p1;transcript_id=Py17XNL_1302964.1;locus_tag=Py17XNL_1302964;protein_id=Py17XNL_1302964.1-p1;product=ADP-ribosylation factor, putative
Py17XNL_13	AUGUSTUS	exon	648575	649352	.	-	.	ID=Py17XNL_1302964.1-exon2;Parent=Py17XNL_1302964.1;gene_name=ADP-ribosylation factor;Name=Py17XNL_1302964.1-exon2;transcript_id=Py17XNL_1302964.1;locus_tag=Py17XNL_1302964;protein_id=Py17XNL_1302964.1-p1;product=ADP-ribosylation factor, putative
Py17XNL_13	AUGUSTUS	start_codon	648992	648994	.	-	0	ID=Py17XNL_1302964.1-start1;Parent=Py17XNL_1302964.1;gene_name=ADP-ribosylation factor;Name=Py17XNL_1302964.1-start1;transcript_id=Py17XNL_1302964.1;locus_tag=Py17XNL_1302964
Py17XNL_13	AUGUSTUS	five_prime_UTR	648995	649352	0.99	-	.	ID=Py17XNL_1302964.1-5UTR1;Parent=Py17XNL_1302964.1;gene_name=ADP-ribosylation factor;Name=Py17XNL_1302964.1-5UTR1;transcript_id=Py17XNL_1302964.1;locus_tag=Py17XNL_1302964
Py17XNL_13	AUGUSTUS	exon	649445	649543	.	-	.	ID=Py17XNL_1302964.1-exon3;Parent=Py17XNL_1302964.1;gene_name=ADP-ribosylation factor;Name=Py17XNL_1302964.1-exon3;transcript_id=Py17XNL_1302964.1;locus_tag=Py17XNL_1302964;protein_id=Py17XNL_1302964.1-p1;product=ADP-ribosylation factor, putative
Py17XNL_13	AUGUSTUS	five_prime_UTR	649445	649543	0.74	-	.	ID=Py17XNL_1302964.1-5UTR2;Parent=Py17XNL_1302964.1;gene_name=ADP-ribosylation factor;Name=Py17XNL_1302964.1-5UTR2;transcript_id=Py17XNL_1302964.1;locus_tag=Py17XNL_1302964
Py17XNL_13	AUGUSTUS	transcription_start_site	649543	649543	.	-	.	ID=Py17XNL_1302964.1-tss1;Parent=Py17XNL_1302964.1;gene_name=ADP-ribosylation factor;Name=Py17XNL_1302964.1-tss1;transcript_id=Py17XNL_1302964.1;locus_tag=Py17XNL_1302964
###
Py17XNL_13	AUGUSTUS	gene	649754	650973	0.92	-	.	ID=Py17XNL_1302965;gene_id=Py17XNL_1302965;gene_name=Py17XNL_1302965;Name=RPA3;best_match=PY17X_1309800.1-p1;query_coverage=91.0;percentage_identity=100.0;locus_tag=Py17XNL_1302965
Py17XNL_13	AUGUSTUS	mRNA	649754	650973	0.56	-	.	ID=Py17XNL_1302965.1;Parent=Py17XNL_1302965;gene_name=Py17XNL_1302965;Name=RPA3.1;best_match=PY17X_1309800.1-p1;query_coverage=89.0;percentage_identity=98.78;transcript_id=Py17XNL_1302965.1;locus_tag=Py17XNL_1302965;protein_id=Py17XNL_1302965.1-p1;product=replication factor A protein 3, putative
Py17XNL_13	AUGUSTUS	transcription_end_site	649754	649754	.	-	.	ID=Py17XNL_1302965.1-tts1;Parent=Py17XNL_1302965.1;gene_name=RPA3;Name=Py17XNL_1302965.1-tts1;transcript_id=Py17XNL_1302965.1;locus_tag=Py17XNL_1302965
Py17XNL_13	AUGUSTUS	three_prime_UTR	649754	650194	0.56	-	.	ID=Py17XNL_1302965.1-3UTR1;Parent=Py17XNL_1302965.1;gene_name=RPA3;Name=Py17XNL_1302965.1-3UTR1;transcript_id=Py17XNL_1302965.1;locus_tag=Py17XNL_1302965
Py17XNL_13	AUGUSTUS	exon	649754	650260	.	-	.	ID=Py17XNL_1302965.1-exon1;Parent=Py17XNL_1302965.1;gene_name=RPA3;Name=Py17XNL_1302965.1-exon1;transcript_id=Py17XNL_1302965.1;locus_tag=Py17XNL_1302965;protein_id=Py17XNL_1302965.1-p1;product=replication factor A protein 3, putative
Py17XNL_13	AUGUSTUS	stop_codon	650195	650197	.	-	0	ID=Py17XNL_1302965.1-stop1;Parent=Py17XNL_1302965.1;gene_name=RPA3;Name=Py17XNL_1302965.1-stop1;transcript_id=Py17XNL_1302965.1;locus_tag=Py17XNL_1302965
Py17XNL_13	AUGUSTUS	CDS	650195	650260	1	-	0	ID=Py17XNL_1302965.1-CDS1;Parent=Py17XNL_1302965.1;gene_name=RPA3;Name=Py17XNL_1302965.1-p1;transcript_id=Py17XNL_1302965.1;locus_tag=Py17XNL_1302965;protein_id=Py17XNL_1302965.1-p1;product=replication factor A protein 3, putative
Py17XNL_13	AUGUSTUS	intron	650261	650393	1	-	.	ID=Py17XNL_1302965.1-intron1;Parent=Py17XNL_1302965.1;gene_name=RPA3;Name=Py17XNL_1302965.1-intron1;transcript_id=Py17XNL_1302965.1;locus_tag=Py17XNL_1302965
Py17XNL_13	AUGUSTUS	exon	650394	650470	.	-	.	ID=Py17XNL_1302965.1-exon2;Parent=Py17XNL_1302965.1;gene_name=RPA3;Name=Py17XNL_1302965.1-exon2;transcript_id=Py17XNL_1302965.1;locus_tag=Py17XNL_1302965;protein_id=Py17XNL_1302965.1-p1;product=replication factor A protein 3, putative
Py17XNL_13	AUGUSTUS	CDS	650394	650470	1	-	2	ID=Py17XNL_1302965.1-CDS2;Parent=Py17XNL_1302965.1;gene_name=RPA3;Name=Py17XNL_1302965.1-p1;transcript_id=Py17XNL_1302965.1;locus_tag=Py17XNL_1302965;protein_id=Py17XNL_1302965.1-p1;product=replication factor A protein 3, putative
Py17XNL_13	AUGUSTUS	intron	650471	650567	1	-	.	ID=Py17XNL_1302965.1-intron2;Parent=Py17XNL_1302965.1;gene_name=RPA3;Name=Py17XNL_1302965.1-intron2;transcript_id=Py17XNL_1302965.1;locus_tag=Py17XNL_1302965
Py17XNL_13	AUGUSTUS	CDS	650568	650700	1	-	0	ID=Py17XNL_1302965.1-CDS3;Parent=Py17XNL_1302965.1;gene_name=RPA3;Name=Py17XNL_1302965.1-p1;transcript_id=Py17XNL_1302965.1;locus_tag=Py17XNL_1302965;protein_id=Py17XNL_1302965.1-p1;product=replication factor A protein 3, putative
Py17XNL_13	AUGUSTUS	exon	650568	650973	.	-	.	ID=Py17XNL_1302965.1-exon3;Parent=Py17XNL_1302965.1;gene_name=RPA3;Name=Py17XNL_1302965.1-exon3;transcript_id=Py17XNL_1302965.1;locus_tag=Py17XNL_1302965;protein_id=Py17XNL_1302965.1-p1;product=replication factor A protein 3, putative
Py17XNL_13	AUGUSTUS	start_codon	650698	650700	.	-	0	ID=Py17XNL_1302965.1-start1;Parent=Py17XNL_1302965.1;gene_name=RPA3;Name=Py17XNL_1302965.1-start1;transcript_id=Py17XNL_1302965.1;locus_tag=Py17XNL_1302965
Py17XNL_13	AUGUSTUS	five_prime_UTR	650701	650973	1	-	.	ID=Py17XNL_1302965.1-5UTR1;Parent=Py17XNL_1302965.1;gene_name=RPA3;Name=Py17XNL_1302965.1-5UTR1;transcript_id=Py17XNL_1302965.1;locus_tag=Py17XNL_1302965
Py17XNL_13	AUGUSTUS	transcription_start_site	650973	650973	.	-	.	ID=Py17XNL_1302965.1-tss1;Parent=Py17XNL_1302965.1;gene_name=RPA3;Name=Py17XNL_1302965.1-tss1;transcript_id=Py17XNL_1302965.1;locus_tag=Py17XNL_1302965
Py17XNL_13	AUGUSTUS	mRNA	649754	650973	0.36	-	.	ID=Py17XNL_1302965.2;Parent=Py17XNL_1302965;gene_name=Py17XNL_1302965;Name=RPA3.2;best_match=PY17X_1309800.1-p1;query_coverage=91.0;percentage_identity=100.0;transcript_id=Py17XNL_1302965.2;locus_tag=Py17XNL_1302965;protein_id=Py17XNL_1302965.2-p2;product=replication factor A protein 3, putative
Py17XNL_13	AUGUSTUS	transcription_end_site	649754	649754	.	-	.	ID=Py17XNL_1302965.2-tts1;Parent=Py17XNL_1302965.2;gene_name=RPA3;Name=Py17XNL_1302965.2-tts1;transcript_id=Py17XNL_1302965.2;locus_tag=Py17XNL_1302965
Py17XNL_13	AUGUSTUS	three_prime_UTR	649754	649927	0.37	-	.	ID=Py17XNL_1302965.2-3UTR1;Parent=Py17XNL_1302965.2;gene_name=RPA3;Name=Py17XNL_1302965.2-3UTR1;transcript_id=Py17XNL_1302965.2;locus_tag=Py17XNL_1302965
Py17XNL_13	AUGUSTUS	exon	649754	649992	.	-	.	ID=Py17XNL_1302965.2-exon1;Parent=Py17XNL_1302965.2;gene_name=RPA3;Name=Py17XNL_1302965.2-exon1;transcript_id=Py17XNL_1302965.2;locus_tag=Py17XNL_1302965;protein_id=Py17XNL_1302965.2-p2;product=replication factor A protein 3, putative
Py17XNL_13	AUGUSTUS	stop_codon	649928	649930	.	-	0	ID=Py17XNL_1302965.2-stop1;Parent=Py17XNL_1302965.2;gene_name=RPA3;Name=Py17XNL_1302965.2-stop1;transcript_id=Py17XNL_1302965.2;locus_tag=Py17XNL_1302965
Py17XNL_13	AUGUSTUS	CDS	649928	649992	1	-	2	ID=Py17XNL_1302965.2-CDS1;Parent=Py17XNL_1302965.2;gene_name=RPA3;Name=Py17XNL_1302965.2-p2;transcript_id=Py17XNL_1302965.2;locus_tag=Py17XNL_1302965;protein_id=Py17XNL_1302965.2-p2;product=replication factor A protein 3, putative
Py17XNL_13	AUGUSTUS	intron	649993	650199	1	-	.	ID=Py17XNL_1302965.2-intron1;Parent=Py17XNL_1302965.2;gene_name=RPA3;Name=Py17XNL_1302965.2-intron1;transcript_id=Py17XNL_1302965.2;locus_tag=Py17XNL_1302965
Py17XNL_13	AUGUSTUS	exon	650200	650260	.	-	.	ID=Py17XNL_1302965.2-exon2;Parent=Py17XNL_1302965.2;gene_name=RPA3;Name=Py17XNL_1302965.2-exon2;transcript_id=Py17XNL_1302965.2;locus_tag=Py17XNL_1302965;protein_id=Py17XNL_1302965.2-p2;product=replication factor A protein 3, putative
Py17XNL_13	AUGUSTUS	CDS	650200	650260	1	-	0	ID=Py17XNL_1302965.2-CDS2;Parent=Py17XNL_1302965.2;gene_name=RPA3;Name=Py17XNL_1302965.2-p2;transcript_id=Py17XNL_1302965.2;locus_tag=Py17XNL_1302965;protein_id=Py17XNL_1302965.2-p2;product=replication factor A protein 3, putative
Py17XNL_13	AUGUSTUS	intron	650261	650393	1	-	.	ID=Py17XNL_1302965.2-intron2;Parent=Py17XNL_1302965.2;gene_name=RPA3;Name=Py17XNL_1302965.2-intron2;transcript_id=Py17XNL_1302965.2;locus_tag=Py17XNL_1302965
Py17XNL_13	AUGUSTUS	exon	650394	650470	.	-	.	ID=Py17XNL_1302965.2-exon3;Parent=Py17XNL_1302965.2;gene_name=RPA3;Name=Py17XNL_1302965.2-exon3;transcript_id=Py17XNL_1302965.2;locus_tag=Py17XNL_1302965;protein_id=Py17XNL_1302965.2-p2;product=replication factor A protein 3, putative
Py17XNL_13	AUGUSTUS	CDS	650394	650470	1	-	2	ID=Py17XNL_1302965.2-CDS3;Parent=Py17XNL_1302965.2;gene_name=RPA3;Name=Py17XNL_1302965.2-p2;transcript_id=Py17XNL_1302965.2;locus_tag=Py17XNL_1302965;protein_id=Py17XNL_1302965.2-p2;product=replication factor A protein 3, putative
Py17XNL_13	AUGUSTUS	intron	650471	650567	1	-	.	ID=Py17XNL_1302965.2-intron3;Parent=Py17XNL_1302965.2;gene_name=RPA3;Name=Py17XNL_1302965.2-intron3;transcript_id=Py17XNL_1302965.2;locus_tag=Py17XNL_1302965
Py17XNL_13	AUGUSTUS	CDS	650568	650700	1	-	0	ID=Py17XNL_1302965.2-CDS4;Parent=Py17XNL_1302965.2;gene_name=RPA3;Name=Py17XNL_1302965.2-p2;transcript_id=Py17XNL_1302965.2;locus_tag=Py17XNL_1302965;protein_id=Py17XNL_1302965.2-p2;product=replication factor A protein 3, putative
Py17XNL_13	AUGUSTUS	exon	650568	650973	.	-	.	ID=Py17XNL_1302965.2-exon4;Parent=Py17XNL_1302965.2;gene_name=RPA3;Name=Py17XNL_1302965.2-exon4;transcript_id=Py17XNL_1302965.2;locus_tag=Py17XNL_1302965;protein_id=Py17XNL_1302965.2-p2;product=replication factor A protein 3, putative
Py17XNL_13	AUGUSTUS	start_codon	650698	650700	.	-	0	ID=Py17XNL_1302965.2-start1;Parent=Py17XNL_1302965.2;gene_name=RPA3;Name=Py17XNL_1302965.2-start1;transcript_id=Py17XNL_1302965.2;locus_tag=Py17XNL_1302965
Py17XNL_13	AUGUSTUS	five_prime_UTR	650701	650973	0.99	-	.	ID=Py17XNL_1302965.2-5UTR1;Parent=Py17XNL_1302965.2;gene_name=RPA3;Name=Py17XNL_1302965.2-5UTR1;transcript_id=Py17XNL_1302965.2;locus_tag=Py17XNL_1302965
Py17XNL_13	AUGUSTUS	transcription_start_site	650973	650973	.	-	.	ID=Py17XNL_1302965.2-tss1;Parent=Py17XNL_1302965.2;gene_name=RPA3;Name=Py17XNL_1302965.2-tss1;transcript_id=Py17XNL_1302965.2;locus_tag=Py17XNL_1302965
###
Py17XNL_13	AUGUSTUS	gene	651274	655023	0.43	-	.	ID=Py17XNL_1302966;gene_id=Py17XNL_1302966;gene_name=Py17XNL_1302966;Name=GTP-binding protein YihA2;best_match=PY17X_1309900.1-p1;query_coverage=99.0;percentage_identity=100.0;locus_tag=Py17XNL_1302966
Py17XNL_13	AUGUSTUS	mRNA	651274	655023	0.43	-	.	ID=Py17XNL_1302966.1;Parent=Py17XNL_1302966;gene_name=Py17XNL_1302966;Name=GTP-binding protein YihA2.1;best_match=PY17X_1309900.1-p1;query_coverage=99.0;percentage_identity=100.0;transcript_id=Py17XNL_1302966.1;locus_tag=Py17XNL_1302966;protein_id=Py17XNL_1302966.1-p1;product=GTP-binding protein YihA2, putative
Py17XNL_13	AUGUSTUS	transcription_end_site	651274	651274	.	-	.	ID=Py17XNL_1302966.1-tts1;Parent=Py17XNL_1302966.1;gene_name=GTP-binding protein YihA2;Name=Py17XNL_1302966.1-tts1;transcript_id=Py17XNL_1302966.1;locus_tag=Py17XNL_1302966
Py17XNL_13	AUGUSTUS	three_prime_UTR	651274	651789	0.57	-	.	ID=Py17XNL_1302966.1-3UTR1;Parent=Py17XNL_1302966.1;gene_name=GTP-binding protein YihA2;Name=Py17XNL_1302966.1-3UTR1;transcript_id=Py17XNL_1302966.1;locus_tag=Py17XNL_1302966
Py17XNL_13	AUGUSTUS	exon	651274	655023	.	-	.	ID=Py17XNL_1302966.1-exon1;Parent=Py17XNL_1302966.1;gene_name=GTP-binding protein YihA2;Name=Py17XNL_1302966.1-exon1;transcript_id=Py17XNL_1302966.1;locus_tag=Py17XNL_1302966;protein_id=Py17XNL_1302966.1-p1;product=GTP-binding protein YihA2, putative
Py17XNL_13	AUGUSTUS	stop_codon	651790	651792	.	-	0	ID=Py17XNL_1302966.1-stop1;Parent=Py17XNL_1302966.1;gene_name=GTP-binding protein YihA2;Name=Py17XNL_1302966.1-stop1;transcript_id=Py17XNL_1302966.1;locus_tag=Py17XNL_1302966
Py17XNL_13	AUGUSTUS	CDS	651790	654558	0.99	-	0	ID=Py17XNL_1302966.1-CDS1;Parent=Py17XNL_1302966.1;gene_name=GTP-binding protein YihA2;Name=Py17XNL_1302966.1-p1;transcript_id=Py17XNL_1302966.1;locus_tag=Py17XNL_1302966;protein_id=Py17XNL_1302966.1-p1;product=GTP-binding protein YihA2, putative
Py17XNL_13	AUGUSTUS	start_codon	654556	654558	.	-	0	ID=Py17XNL_1302966.1-start1;Parent=Py17XNL_1302966.1;gene_name=GTP-binding protein YihA2;Name=Py17XNL_1302966.1-start1;transcript_id=Py17XNL_1302966.1;locus_tag=Py17XNL_1302966
Py17XNL_13	AUGUSTUS	five_prime_UTR	654559	655023	0.78	-	.	ID=Py17XNL_1302966.1-5UTR1;Parent=Py17XNL_1302966.1;gene_name=GTP-binding protein YihA2;Name=Py17XNL_1302966.1-5UTR1;transcript_id=Py17XNL_1302966.1;locus_tag=Py17XNL_1302966
Py17XNL_13	AUGUSTUS	transcription_start_site	655023	655023	.	-	.	ID=Py17XNL_1302966.1-tss1;Parent=Py17XNL_1302966.1;gene_name=GTP-binding protein YihA2;Name=Py17XNL_1302966.1-tss1;transcript_id=Py17XNL_1302966.1;locus_tag=Py17XNL_1302966
###
Py17XNL_13	AUGUSTUS	gene	655154	658193	0.17	-	.	ID=Py17XNL_1302967;gene_id=Py17XNL_1302967;gene_name=Py17XNL_1302967;Name=tRIP;best_match=PY17X_1310000.1-p1;query_coverage=99.0;percentage_identity=100.0;locus_tag=Py17XNL_1302967
Py17XNL_13	AUGUSTUS	mRNA	655154	658193	0.17	-	.	ID=Py17XNL_1302967.1;Parent=Py17XNL_1302967;gene_name=Py17XNL_1302967;Name=tRIP.1;best_match=PY17X_1310000.1-p1;query_coverage=99.0;percentage_identity=100.0;transcript_id=Py17XNL_1302967.1;locus_tag=Py17XNL_1302967;protein_id=Py17XNL_1302967.1-p1;product=tRNA import protein tRIP, putative
Py17XNL_13	AUGUSTUS	transcription_end_site	655154	655154	.	-	.	ID=Py17XNL_1302967.1-tts1;Parent=Py17XNL_1302967.1;gene_name=tRIP;Name=Py17XNL_1302967.1-tts1;transcript_id=Py17XNL_1302967.1;locus_tag=Py17XNL_1302967
Py17XNL_13	AUGUSTUS	three_prime_UTR	655154	655437	0.4	-	.	ID=Py17XNL_1302967.1-3UTR1;Parent=Py17XNL_1302967.1;gene_name=tRIP;Name=Py17XNL_1302967.1-3UTR1;transcript_id=Py17XNL_1302967.1;locus_tag=Py17XNL_1302967
Py17XNL_13	AUGUSTUS	exon	655154	656520	.	-	.	ID=Py17XNL_1302967.1-exon1;Parent=Py17XNL_1302967.1;gene_name=tRIP;Name=Py17XNL_1302967.1-exon1;transcript_id=Py17XNL_1302967.1;locus_tag=Py17XNL_1302967;protein_id=Py17XNL_1302967.1-p1;product=tRNA import protein tRIP, putative
Py17XNL_13	AUGUSTUS	stop_codon	655438	655440	.	-	0	ID=Py17XNL_1302967.1-stop1;Parent=Py17XNL_1302967.1;gene_name=tRIP;Name=Py17XNL_1302967.1-stop1;transcript_id=Py17XNL_1302967.1;locus_tag=Py17XNL_1302967
Py17XNL_13	AUGUSTUS	CDS	655438	656520	1	-	0	ID=Py17XNL_1302967.1-CDS1;Parent=Py17XNL_1302967.1;gene_name=tRIP;Name=Py17XNL_1302967.1-p1;transcript_id=Py17XNL_1302967.1;locus_tag=Py17XNL_1302967;protein_id=Py17XNL_1302967.1-p1;product=tRNA import protein tRIP, putative
Py17XNL_13	AUGUSTUS	intron	656521	656796	1	-	.	ID=Py17XNL_1302967.1-intron1;Parent=Py17XNL_1302967.1;gene_name=tRIP;Name=Py17XNL_1302967.1-intron1;transcript_id=Py17XNL_1302967.1;locus_tag=Py17XNL_1302967
Py17XNL_13	AUGUSTUS	CDS	656797	656925	1	-	0	ID=Py17XNL_1302967.1-CDS2;Parent=Py17XNL_1302967.1;gene_name=tRIP;Name=Py17XNL_1302967.1-p1;transcript_id=Py17XNL_1302967.1;locus_tag=Py17XNL_1302967;protein_id=Py17XNL_1302967.1-p1;product=tRNA import protein tRIP, putative
Py17XNL_13	AUGUSTUS	exon	656797	656926	.	-	.	ID=Py17XNL_1302967.1-exon2;Parent=Py17XNL_1302967.1;gene_name=tRIP;Name=Py17XNL_1302967.1-exon2;transcript_id=Py17XNL_1302967.1;locus_tag=Py17XNL_1302967;protein_id=Py17XNL_1302967.1-p1;product=tRNA import protein tRIP, putative
Py17XNL_13	AUGUSTUS	start_codon	656923	656925	.	-	0	ID=Py17XNL_1302967.1-start1;Parent=Py17XNL_1302967.1;gene_name=tRIP;Name=Py17XNL_1302967.1-start1;transcript_id=Py17XNL_1302967.1;locus_tag=Py17XNL_1302967
Py17XNL_13	AUGUSTUS	five_prime_UTR	656926	656926	0.98	-	.	ID=Py17XNL_1302967.1-5UTR1;Parent=Py17XNL_1302967.1;gene_name=tRIP;Name=Py17XNL_1302967.1-5UTR1;transcript_id=Py17XNL_1302967.1;locus_tag=Py17XNL_1302967
Py17XNL_13	AUGUSTUS	exon	657942	658193	.	-	.	ID=Py17XNL_1302967.1-exon3;Parent=Py17XNL_1302967.1;gene_name=tRIP;Name=Py17XNL_1302967.1-exon3;transcript_id=Py17XNL_1302967.1;locus_tag=Py17XNL_1302967;protein_id=Py17XNL_1302967.1-p1;product=tRNA import protein tRIP, putative
Py17XNL_13	AUGUSTUS	five_prime_UTR	657942	658193	0.37	-	.	ID=Py17XNL_1302967.1-5UTR2;Parent=Py17XNL_1302967.1;gene_name=tRIP;Name=Py17XNL_1302967.1-5UTR2;transcript_id=Py17XNL_1302967.1;locus_tag=Py17XNL_1302967
Py17XNL_13	AUGUSTUS	transcription_start_site	658193	658193	.	-	.	ID=Py17XNL_1302967.1-tss1;Parent=Py17XNL_1302967.1;gene_name=tRIP;Name=Py17XNL_1302967.1-tss1;transcript_id=Py17XNL_1302967.1;locus_tag=Py17XNL_1302967
###
Py17XNL_13	AUGUSTUS	gene	658713	665487	0.02	+	.	ID=Py17XNL_1302968;gene_id=Py17XNL_1302968;gene_name=Py17XNL_1302968;Name=protein KIC9;best_match=PY17X_1310100.1-p1;query_coverage=99.0;percentage_identity=100.0;locus_tag=Py17XNL_1302968
Py17XNL_13	AUGUSTUS	mRNA	658713	665487	0.02	+	.	ID=Py17XNL_1302968.1;Parent=Py17XNL_1302968;gene_name=Py17XNL_1302968;Name=protein KIC9.1;best_match=PY17X_1310100.1-p1;query_coverage=99.0;percentage_identity=100.0;transcript_id=Py17XNL_1302968.1;locus_tag=Py17XNL_1302968;protein_id=Py17XNL_1302968.1-p1;product=protein KIC9, putative
Py17XNL_13	AUGUSTUS	transcription_start_site	658713	658713	.	+	.	ID=Py17XNL_1302968.1-tss1;Parent=Py17XNL_1302968.1;gene_name=protein KIC9;Name=Py17XNL_1302968.1-tss1;transcript_id=Py17XNL_1302968.1;locus_tag=Py17XNL_1302968
Py17XNL_13	AUGUSTUS	five_prime_UTR	658713	659101	0.1	+	.	ID=Py17XNL_1302968.1-5UTR1;Parent=Py17XNL_1302968.1;gene_name=protein KIC9;Name=Py17XNL_1302968.1-5UTR1;transcript_id=Py17XNL_1302968.1;locus_tag=Py17XNL_1302968
Py17XNL_13	AUGUSTUS	exon	658713	665487	.	+	.	ID=Py17XNL_1302968.1-exon1;Parent=Py17XNL_1302968.1;gene_name=protein KIC9;Name=Py17XNL_1302968.1-exon1;transcript_id=Py17XNL_1302968.1;locus_tag=Py17XNL_1302968;protein_id=Py17XNL_1302968.1-p1;product=protein KIC9, putative
Py17XNL_13	AUGUSTUS	start_codon	659102	659104	.	+	0	ID=Py17XNL_1302968.1-start1;Parent=Py17XNL_1302968.1;gene_name=protein KIC9;Name=Py17XNL_1302968.1-start1;transcript_id=Py17XNL_1302968.1;locus_tag=Py17XNL_1302968
Py17XNL_13	AUGUSTUS	CDS	659102	664981	1	+	0	ID=Py17XNL_1302968.1-CDS1;Parent=Py17XNL_1302968.1;gene_name=protein KIC9;Name=Py17XNL_1302968.1-p1;transcript_id=Py17XNL_1302968.1;locus_tag=Py17XNL_1302968;protein_id=Py17XNL_1302968.1-p1;product=protein KIC9, putative
Py17XNL_13	AUGUSTUS	stop_codon	664979	664981	.	+	0	ID=Py17XNL_1302968.1-stop1;Parent=Py17XNL_1302968.1;gene_name=protein KIC9;Name=Py17XNL_1302968.1-stop1;transcript_id=Py17XNL_1302968.1;locus_tag=Py17XNL_1302968
Py17XNL_13	AUGUSTUS	three_prime_UTR	664982	665487	0.2	+	.	ID=Py17XNL_1302968.1-3UTR1;Parent=Py17XNL_1302968.1;gene_name=protein KIC9;Name=Py17XNL_1302968.1-3UTR1;transcript_id=Py17XNL_1302968.1;locus_tag=Py17XNL_1302968
Py17XNL_13	AUGUSTUS	transcription_end_site	665487	665487	.	+	.	ID=Py17XNL_1302968.1-tts1;Parent=Py17XNL_1302968.1;gene_name=protein KIC9;Name=Py17XNL_1302968.1-tts1;transcript_id=Py17XNL_1302968.1;locus_tag=Py17XNL_1302968
###
Py17XNL_13	AUGUSTUS	gene	665494	669053	0.34	-	.	ID=Py17XNL_1302969;gene_id=Py17XNL_1302969;gene_name=Py17XNL_1302969;Name=geranylgeranyl transferase type-2 subunit alpha;best_match=PY17X_1310200.1-p1;query_coverage=99.0;percentage_identity=100.0;locus_tag=Py17XNL_1302969
Py17XNL_13	AUGUSTUS	mRNA	665494	669053	0.13	-	.	ID=Py17XNL_1302969.1;Parent=Py17XNL_1302969;gene_name=Py17XNL_1302969;Name=geranylgeranyl transferase type-2 subunit alpha.1;best_match=PY17X_1310200.1-p1;query_coverage=99.0;percentage_identity=99.814;transcript_id=Py17XNL_1302969.1;locus_tag=Py17XNL_1302969;protein_id=Py17XNL_1302969.1-p1;product=geranylgeranyl transferase type-2 subunit alpha, putative
Py17XNL_13	AUGUSTUS	transcription_end_site	665494	665494	.	-	.	ID=Py17XNL_1302969.1-tts1;Parent=Py17XNL_1302969.1;gene_name=geranylgeranyl transferase type-2 subunit alpha;Name=Py17XNL_1302969.1-tts1;transcript_id=Py17XNL_1302969.1;locus_tag=Py17XNL_1302969
Py17XNL_13	AUGUSTUS	exon	665494	666218	.	-	.	ID=Py17XNL_1302969.1-exon1;Parent=Py17XNL_1302969.1;gene_name=geranylgeranyl transferase type-2 subunit alpha;Name=Py17XNL_1302969.1-exon1;transcript_id=Py17XNL_1302969.1;locus_tag=Py17XNL_1302969;protein_id=Py17XNL_1302969.1-p1;product=geranylgeranyl transferase type-2 subunit alpha, putative
Py17XNL_13	AUGUSTUS	three_prime_UTR	665494	666218	0.31	-	.	ID=Py17XNL_1302969.1-3UTR1;Parent=Py17XNL_1302969.1;gene_name=geranylgeranyl transferase type-2 subunit alpha;Name=Py17XNL_1302969.1-3UTR1;transcript_id=Py17XNL_1302969.1;locus_tag=Py17XNL_1302969
Py17XNL_13	AUGUSTUS	exon	666332	666454	.	-	.	ID=Py17XNL_1302969.1-exon2;Parent=Py17XNL_1302969.1;gene_name=geranylgeranyl transferase type-2 subunit alpha;Name=Py17XNL_1302969.1-exon2;transcript_id=Py17XNL_1302969.1;locus_tag=Py17XNL_1302969;protein_id=Py17XNL_1302969.1-p1;product=geranylgeranyl transferase type-2 subunit alpha, putative
Py17XNL_13	AUGUSTUS	three_prime_UTR	666332	666454	1	-	.	ID=Py17XNL_1302969.1-3UTR2;Parent=Py17XNL_1302969.1;gene_name=geranylgeranyl transferase type-2 subunit alpha;Name=Py17XNL_1302969.1-3UTR2;transcript_id=Py17XNL_1302969.1;locus_tag=Py17XNL_1302969
Py17XNL_13	AUGUSTUS	exon	666587	666707	.	-	.	ID=Py17XNL_1302969.1-exon3;Parent=Py17XNL_1302969.1;gene_name=geranylgeranyl transferase type-2 subunit alpha;Name=Py17XNL_1302969.1-exon3;transcript_id=Py17XNL_1302969.1;locus_tag=Py17XNL_1302969;protein_id=Py17XNL_1302969.1-p1;product=geranylgeranyl transferase type-2 subunit alpha, putative
Py17XNL_13	AUGUSTUS	three_prime_UTR	666587	666707	1	-	.	ID=Py17XNL_1302969.1-3UTR3;Parent=Py17XNL_1302969.1;gene_name=geranylgeranyl transferase type-2 subunit alpha;Name=Py17XNL_1302969.1-3UTR3;transcript_id=Py17XNL_1302969.1;locus_tag=Py17XNL_1302969
Py17XNL_13	AUGUSTUS	three_prime_UTR	666814	666966	1	-	.	ID=Py17XNL_1302969.1-3UTR4;Parent=Py17XNL_1302969.1;gene_name=geranylgeranyl transferase type-2 subunit alpha;Name=Py17XNL_1302969.1-3UTR4;transcript_id=Py17XNL_1302969.1;locus_tag=Py17XNL_1302969
Py17XNL_13	AUGUSTUS	exon	666814	667093	.	-	.	ID=Py17XNL_1302969.1-exon4;Parent=Py17XNL_1302969.1;gene_name=geranylgeranyl transferase type-2 subunit alpha;Name=Py17XNL_1302969.1-exon4;transcript_id=Py17XNL_1302969.1;locus_tag=Py17XNL_1302969;protein_id=Py17XNL_1302969.1-p1;product=geranylgeranyl transferase type-2 subunit alpha, putative
Py17XNL_13	AUGUSTUS	stop_codon	666967	666969	.	-	0	ID=Py17XNL_1302969.1-stop1;Parent=Py17XNL_1302969.1;gene_name=geranylgeranyl transferase type-2 subunit alpha;Name=Py17XNL_1302969.1-stop1;transcript_id=Py17XNL_1302969.1;locus_tag=Py17XNL_1302969
Py17XNL_13	AUGUSTUS	CDS	666967	667093	1	-	1	ID=Py17XNL_1302969.1-CDS1;Parent=Py17XNL_1302969.1;gene_name=geranylgeranyl transferase type-2 subunit alpha;Name=Py17XNL_1302969.1-p1;transcript_id=Py17XNL_1302969.1;locus_tag=Py17XNL_1302969;protein_id=Py17XNL_1302969.1-p1;product=geranylgeranyl transferase type-2 subunit alpha, putative
Py17XNL_13	AUGUSTUS	intron	667094	667235	1	-	.	ID=Py17XNL_1302969.1-intron1;Parent=Py17XNL_1302969.1;gene_name=geranylgeranyl transferase type-2 subunit alpha;Name=Py17XNL_1302969.1-intron1;transcript_id=Py17XNL_1302969.1;locus_tag=Py17XNL_1302969
Py17XNL_13	AUGUSTUS	exon	667236	668466	.	-	.	ID=Py17XNL_1302969.1-exon5;Parent=Py17XNL_1302969.1;gene_name=geranylgeranyl transferase type-2 subunit alpha;Name=Py17XNL_1302969.1-exon5;transcript_id=Py17XNL_1302969.1;locus_tag=Py17XNL_1302969;protein_id=Py17XNL_1302969.1-p1;product=geranylgeranyl transferase type-2 subunit alpha, putative
Py17XNL_13	AUGUSTUS	CDS	667236	668466	0.99	-	2	ID=Py17XNL_1302969.1-CDS2;Parent=Py17XNL_1302969.1;gene_name=geranylgeranyl transferase type-2 subunit alpha;Name=Py17XNL_1302969.1-p1;transcript_id=Py17XNL_1302969.1;locus_tag=Py17XNL_1302969;protein_id=Py17XNL_1302969.1-p1;product=geranylgeranyl transferase type-2 subunit alpha, putative
Py17XNL_13	AUGUSTUS	intron	668467	668706	1	-	.	ID=Py17XNL_1302969.1-intron2;Parent=Py17XNL_1302969.1;gene_name=geranylgeranyl transferase type-2 subunit alpha;Name=Py17XNL_1302969.1-intron2;transcript_id=Py17XNL_1302969.1;locus_tag=Py17XNL_1302969
Py17XNL_13	AUGUSTUS	CDS	668707	668965	1	-	0	ID=Py17XNL_1302969.1-CDS3;Parent=Py17XNL_1302969.1;gene_name=geranylgeranyl transferase type-2 subunit alpha;Name=Py17XNL_1302969.1-p1;transcript_id=Py17XNL_1302969.1;locus_tag=Py17XNL_1302969;protein_id=Py17XNL_1302969.1-p1;product=geranylgeranyl transferase type-2 subunit alpha, putative
Py17XNL_13	AUGUSTUS	exon	668707	669053	.	-	.	ID=Py17XNL_1302969.1-exon6;Parent=Py17XNL_1302969.1;gene_name=geranylgeranyl transferase type-2 subunit alpha;Name=Py17XNL_1302969.1-exon6;transcript_id=Py17XNL_1302969.1;locus_tag=Py17XNL_1302969;protein_id=Py17XNL_1302969.1-p1;product=geranylgeranyl transferase type-2 subunit alpha, putative
Py17XNL_13	AUGUSTUS	start_codon	668963	668965	.	-	0	ID=Py17XNL_1302969.1-start1;Parent=Py17XNL_1302969.1;gene_name=geranylgeranyl transferase type-2 subunit alpha;Name=Py17XNL_1302969.1-start1;transcript_id=Py17XNL_1302969.1;locus_tag=Py17XNL_1302969
Py17XNL_13	AUGUSTUS	five_prime_UTR	668966	669053	0.44	-	.	ID=Py17XNL_1302969.1-5UTR1;Parent=Py17XNL_1302969.1;gene_name=geranylgeranyl transferase type-2 subunit alpha;Name=Py17XNL_1302969.1-5UTR1;transcript_id=Py17XNL_1302969.1;locus_tag=Py17XNL_1302969
Py17XNL_13	AUGUSTUS	transcription_start_site	669053	669053	.	-	.	ID=Py17XNL_1302969.1-tss1;Parent=Py17XNL_1302969.1;gene_name=geranylgeranyl transferase type-2 subunit alpha;Name=Py17XNL_1302969.1-tss1;transcript_id=Py17XNL_1302969.1;locus_tag=Py17XNL_1302969
Py17XNL_13	AUGUSTUS	mRNA	665494	669053	0.14	-	.	ID=Py17XNL_1302969.2;Parent=Py17XNL_1302969;gene_name=Py17XNL_1302969;Name=geranylgeranyl transferase type-2 subunit alpha.2;best_match=PY17X_1310200.1-p1;query_coverage=99.0;percentage_identity=99.819;transcript_id=Py17XNL_1302969.2;locus_tag=Py17XNL_1302969;protein_id=Py17XNL_1302969.2-p2;product=geranylgeranyl transferase type-2 subunit alpha, putative
Py17XNL_13	AUGUSTUS	transcription_end_site	665494	665494	.	-	.	ID=Py17XNL_1302969.2-tts1;Parent=Py17XNL_1302969.2;gene_name=geranylgeranyl transferase type-2 subunit alpha;Name=Py17XNL_1302969.2-tts1;transcript_id=Py17XNL_1302969.2;locus_tag=Py17XNL_1302969
Py17XNL_13	AUGUSTUS	exon	665494	666218	.	-	.	ID=Py17XNL_1302969.2-exon1;Parent=Py17XNL_1302969.2;gene_name=geranylgeranyl transferase type-2 subunit alpha;Name=Py17XNL_1302969.2-exon1;transcript_id=Py17XNL_1302969.2;locus_tag=Py17XNL_1302969;protein_id=Py17XNL_1302969.2-p2;product=geranylgeranyl transferase type-2 subunit alpha, putative
Py17XNL_13	AUGUSTUS	three_prime_UTR	665494	666218	0.37	-	.	ID=Py17XNL_1302969.2-3UTR1;Parent=Py17XNL_1302969.2;gene_name=geranylgeranyl transferase type-2 subunit alpha;Name=Py17XNL_1302969.2-3UTR1;transcript_id=Py17XNL_1302969.2;locus_tag=Py17XNL_1302969
Py17XNL_13	AUGUSTUS	three_prime_UTR	666332	666808	0.86	-	.	ID=Py17XNL_1302969.2-3UTR2;Parent=Py17XNL_1302969.2;gene_name=geranylgeranyl transferase type-2 subunit alpha;Name=Py17XNL_1302969.2-3UTR2;transcript_id=Py17XNL_1302969.2;locus_tag=Py17XNL_1302969
Py17XNL_13	AUGUSTUS	exon	666332	666851	.	-	.	ID=Py17XNL_1302969.2-exon2;Parent=Py17XNL_1302969.2;gene_name=geranylgeranyl transferase type-2 subunit alpha;Name=Py17XNL_1302969.2-exon2;transcript_id=Py17XNL_1302969.2;locus_tag=Py17XNL_1302969;protein_id=Py17XNL_1302969.2-p2;product=geranylgeranyl transferase type-2 subunit alpha, putative
Py17XNL_13	AUGUSTUS	stop_codon	666809	666811	.	-	0	ID=Py17XNL_1302969.2-stop1;Parent=Py17XNL_1302969.2;gene_name=geranylgeranyl transferase type-2 subunit alpha;Name=Py17XNL_1302969.2-stop1;transcript_id=Py17XNL_1302969.2;locus_tag=Py17XNL_1302969
Py17XNL_13	AUGUSTUS	CDS	666809	666851	0.99	-	1	ID=Py17XNL_1302969.2-CDS1;Parent=Py17XNL_1302969.2;gene_name=geranylgeranyl transferase type-2 subunit alpha;Name=Py17XNL_1302969.2-p2;transcript_id=Py17XNL_1302969.2;locus_tag=Py17XNL_1302969;protein_id=Py17XNL_1302969.2-p2;product=geranylgeranyl transferase type-2 subunit alpha, putative
Py17XNL_13	AUGUSTUS	intron	666852	666970	0.99	-	.	ID=Py17XNL_1302969.2-intron1;Parent=Py17XNL_1302969.2;gene_name=geranylgeranyl transferase type-2 subunit alpha;Name=Py17XNL_1302969.2-intron1;transcript_id=Py17XNL_1302969.2;locus_tag=Py17XNL_1302969
Py17XNL_13	AUGUSTUS	exon	666971	667093	.	-	.	ID=Py17XNL_1302969.2-exon3;Parent=Py17XNL_1302969.2;gene_name=geranylgeranyl transferase type-2 subunit alpha;Name=Py17XNL_1302969.2-exon3;transcript_id=Py17XNL_1302969.2;locus_tag=Py17XNL_1302969;protein_id=Py17XNL_1302969.2-p2;product=geranylgeranyl transferase type-2 subunit alpha, putative
Py17XNL_13	AUGUSTUS	CDS	666971	667093	0.99	-	1	ID=Py17XNL_1302969.2-CDS2;Parent=Py17XNL_1302969.2;gene_name=geranylgeranyl transferase type-2 subunit alpha;Name=Py17XNL_1302969.2-p2;transcript_id=Py17XNL_1302969.2;locus_tag=Py17XNL_1302969;protein_id=Py17XNL_1302969.2-p2;product=geranylgeranyl transferase type-2 subunit alpha, putative
Py17XNL_13	AUGUSTUS	intron	667094	667235	1	-	.	ID=Py17XNL_1302969.2-intron2;Parent=Py17XNL_1302969.2;gene_name=geranylgeranyl transferase type-2 subunit alpha;Name=Py17XNL_1302969.2-intron2;transcript_id=Py17XNL_1302969.2;locus_tag=Py17XNL_1302969
Py17XNL_13	AUGUSTUS	exon	667236	668466	.	-	.	ID=Py17XNL_1302969.2-exon4;Parent=Py17XNL_1302969.2;gene_name=geranylgeranyl transferase type-2 subunit alpha;Name=Py17XNL_1302969.2-exon4;transcript_id=Py17XNL_1302969.2;locus_tag=Py17XNL_1302969;protein_id=Py17XNL_1302969.2-p2;product=geranylgeranyl transferase type-2 subunit alpha, putative
Py17XNL_13	AUGUSTUS	CDS	667236	668466	1	-	2	ID=Py17XNL_1302969.2-CDS3;Parent=Py17XNL_1302969.2;gene_name=geranylgeranyl transferase type-2 subunit alpha;Name=Py17XNL_1302969.2-p2;transcript_id=Py17XNL_1302969.2;locus_tag=Py17XNL_1302969;protein_id=Py17XNL_1302969.2-p2;product=geranylgeranyl transferase type-2 subunit alpha, putative
Py17XNL_13	AUGUSTUS	intron	668467	668706	1	-	.	ID=Py17XNL_1302969.2-intron3;Parent=Py17XNL_1302969.2;gene_name=geranylgeranyl transferase type-2 subunit alpha;Name=Py17XNL_1302969.2-intron3;transcript_id=Py17XNL_1302969.2;locus_tag=Py17XNL_1302969
Py17XNL_13	AUGUSTUS	CDS	668707	668965	1	-	0	ID=Py17XNL_1302969.2-CDS4;Parent=Py17XNL_1302969.2;gene_name=geranylgeranyl transferase type-2 subunit alpha;Name=Py17XNL_1302969.2-p2;transcript_id=Py17XNL_1302969.2;locus_tag=Py17XNL_1302969;protein_id=Py17XNL_1302969.2-p2;product=geranylgeranyl transferase type-2 subunit alpha, putative
Py17XNL_13	AUGUSTUS	exon	668707	669053	.	-	.	ID=Py17XNL_1302969.2-exon5;Parent=Py17XNL_1302969.2;gene_name=geranylgeranyl transferase type-2 subunit alpha;Name=Py17XNL_1302969.2-exon5;transcript_id=Py17XNL_1302969.2;locus_tag=Py17XNL_1302969;protein_id=Py17XNL_1302969.2-p2;product=geranylgeranyl transferase type-2 subunit alpha, putative
Py17XNL_13	AUGUSTUS	start_codon	668963	668965	.	-	0	ID=Py17XNL_1302969.2-start1;Parent=Py17XNL_1302969.2;gene_name=geranylgeranyl transferase type-2 subunit alpha;Name=Py17XNL_1302969.2-start1;transcript_id=Py17XNL_1302969.2;locus_tag=Py17XNL_1302969
Py17XNL_13	AUGUSTUS	five_prime_UTR	668966	669053	0.39	-	.	ID=Py17XNL_1302969.2-5UTR1;Parent=Py17XNL_1302969.2;gene_name=geranylgeranyl transferase type-2 subunit alpha;Name=Py17XNL_1302969.2-5UTR1;transcript_id=Py17XNL_1302969.2;locus_tag=Py17XNL_1302969
Py17XNL_13	AUGUSTUS	transcription_start_site	669053	669053	.	-	.	ID=Py17XNL_1302969.2-tss1;Parent=Py17XNL_1302969.2;gene_name=geranylgeranyl transferase type-2 subunit alpha;Name=Py17XNL_1302969.2-tss1;transcript_id=Py17XNL_1302969.2;locus_tag=Py17XNL_1302969
Py17XNL_13	AUGUSTUS	mRNA	665494	669053	0.07	-	.	ID=Py17XNL_1302969.3;Parent=Py17XNL_1302969;gene_name=Py17XNL_1302969;Name=geranylgeranyl transferase type-2 subunit alpha.3;best_match=PY17X_1310200.1-p1;query_coverage=99.0;percentage_identity=100.0;transcript_id=Py17XNL_1302969.3;locus_tag=Py17XNL_1302969;protein_id=Py17XNL_1302969.3-p3;product=geranylgeranyl transferase type-2 subunit alpha, putative
Py17XNL_13	AUGUSTUS	transcription_end_site	665494	665494	.	-	.	ID=Py17XNL_1302969.3-tts1;Parent=Py17XNL_1302969.3;gene_name=geranylgeranyl transferase type-2 subunit alpha;Name=Py17XNL_1302969.3-tts1;transcript_id=Py17XNL_1302969.3;locus_tag=Py17XNL_1302969
Py17XNL_13	AUGUSTUS	exon	665494	666218	.	-	.	ID=Py17XNL_1302969.3-exon1;Parent=Py17XNL_1302969.3;gene_name=geranylgeranyl transferase type-2 subunit alpha;Name=Py17XNL_1302969.3-exon1;transcript_id=Py17XNL_1302969.3;locus_tag=Py17XNL_1302969;protein_id=Py17XNL_1302969.3-p3;product=geranylgeranyl transferase type-2 subunit alpha, putative
Py17XNL_13	AUGUSTUS	three_prime_UTR	665494	666218	0.35	-	.	ID=Py17XNL_1302969.3-3UTR1;Parent=Py17XNL_1302969.3;gene_name=geranylgeranyl transferase type-2 subunit alpha;Name=Py17XNL_1302969.3-3UTR1;transcript_id=Py17XNL_1302969.3;locus_tag=Py17XNL_1302969
Py17XNL_13	AUGUSTUS	exon	666332	666454	.	-	.	ID=Py17XNL_1302969.3-exon2;Parent=Py17XNL_1302969.3;gene_name=geranylgeranyl transferase type-2 subunit alpha;Name=Py17XNL_1302969.3-exon2;transcript_id=Py17XNL_1302969.3;locus_tag=Py17XNL_1302969;protein_id=Py17XNL_1302969.3-p3;product=geranylgeranyl transferase type-2 subunit alpha, putative
Py17XNL_13	AUGUSTUS	three_prime_UTR	666332	666454	0.62	-	.	ID=Py17XNL_1302969.3-3UTR2;Parent=Py17XNL_1302969.3;gene_name=geranylgeranyl transferase type-2 subunit alpha;Name=Py17XNL_1302969.3-3UTR2;transcript_id=Py17XNL_1302969.3;locus_tag=Py17XNL_1302969
Py17XNL_13	AUGUSTUS	exon	666587	666707	.	-	.	ID=Py17XNL_1302969.3-exon3;Parent=Py17XNL_1302969.3;gene_name=geranylgeranyl transferase type-2 subunit alpha;Name=Py17XNL_1302969.3-exon3;transcript_id=Py17XNL_1302969.3;locus_tag=Py17XNL_1302969;protein_id=Py17XNL_1302969.3-p3;product=geranylgeranyl transferase type-2 subunit alpha, putative
Py17XNL_13	AUGUSTUS	three_prime_UTR	666587	666707	0.61	-	.	ID=Py17XNL_1302969.3-3UTR3;Parent=Py17XNL_1302969.3;gene_name=geranylgeranyl transferase type-2 subunit alpha;Name=Py17XNL_1302969.3-3UTR3;transcript_id=Py17XNL_1302969.3;locus_tag=Py17XNL_1302969
Py17XNL_13	AUGUSTUS	three_prime_UTR	666814	666966	0.96	-	.	ID=Py17XNL_1302969.3-3UTR4;Parent=Py17XNL_1302969.3;gene_name=geranylgeranyl transferase type-2 subunit alpha;Name=Py17XNL_1302969.3-3UTR4;transcript_id=Py17XNL_1302969.3;locus_tag=Py17XNL_1302969
Py17XNL_13	AUGUSTUS	exon	666814	667093	.	-	.	ID=Py17XNL_1302969.3-exon4;Parent=Py17XNL_1302969.3;gene_name=geranylgeranyl transferase type-2 subunit alpha;Name=Py17XNL_1302969.3-exon4;transcript_id=Py17XNL_1302969.3;locus_tag=Py17XNL_1302969;protein_id=Py17XNL_1302969.3-p3;product=geranylgeranyl transferase type-2 subunit alpha, putative
Py17XNL_13	AUGUSTUS	stop_codon	666967	666969	.	-	0	ID=Py17XNL_1302969.3-stop1;Parent=Py17XNL_1302969.3;gene_name=geranylgeranyl transferase type-2 subunit alpha;Name=Py17XNL_1302969.3-stop1;transcript_id=Py17XNL_1302969.3;locus_tag=Py17XNL_1302969
Py17XNL_13	AUGUSTUS	CDS	666967	667093	0.96	-	1	ID=Py17XNL_1302969.3-CDS1;Parent=Py17XNL_1302969.3;gene_name=geranylgeranyl transferase type-2 subunit alpha;Name=Py17XNL_1302969.3-p3;transcript_id=Py17XNL_1302969.3;locus_tag=Py17XNL_1302969;protein_id=Py17XNL_1302969.3-p3;product=geranylgeranyl transferase type-2 subunit alpha, putative
Py17XNL_13	AUGUSTUS	intron	667094	667235	1	-	.	ID=Py17XNL_1302969.3-intron1;Parent=Py17XNL_1302969.3;gene_name=geranylgeranyl transferase type-2 subunit alpha;Name=Py17XNL_1302969.3-intron1;transcript_id=Py17XNL_1302969.3;locus_tag=Py17XNL_1302969
Py17XNL_13	AUGUSTUS	exon	667236	668469	.	-	.	ID=Py17XNL_1302969.3-exon5;Parent=Py17XNL_1302969.3;gene_name=geranylgeranyl transferase type-2 subunit alpha;Name=Py17XNL_1302969.3-exon5;transcript_id=Py17XNL_1302969.3;locus_tag=Py17XNL_1302969;protein_id=Py17XNL_1302969.3-p3;product=geranylgeranyl transferase type-2 subunit alpha, putative
Py17XNL_13	AUGUSTUS	CDS	667236	668469	1	-	2	ID=Py17XNL_1302969.3-CDS2;Parent=Py17XNL_1302969.3;gene_name=geranylgeranyl transferase type-2 subunit alpha;Name=Py17XNL_1302969.3-p3;transcript_id=Py17XNL_1302969.3;locus_tag=Py17XNL_1302969;protein_id=Py17XNL_1302969.3-p3;product=geranylgeranyl transferase type-2 subunit alpha, putative
Py17XNL_13	AUGUSTUS	intron	668470	668706	1	-	.	ID=Py17XNL_1302969.3-intron2;Parent=Py17XNL_1302969.3;gene_name=geranylgeranyl transferase type-2 subunit alpha;Name=Py17XNL_1302969.3-intron2;transcript_id=Py17XNL_1302969.3;locus_tag=Py17XNL_1302969
Py17XNL_13	AUGUSTUS	CDS	668707	668965	1	-	0	ID=Py17XNL_1302969.3-CDS3;Parent=Py17XNL_1302969.3;gene_name=geranylgeranyl transferase type-2 subunit alpha;Name=Py17XNL_1302969.3-p3;transcript_id=Py17XNL_1302969.3;locus_tag=Py17XNL_1302969;protein_id=Py17XNL_1302969.3-p3;product=geranylgeranyl transferase type-2 subunit alpha, putative
Py17XNL_13	AUGUSTUS	exon	668707	669053	.	-	.	ID=Py17XNL_1302969.3-exon6;Parent=Py17XNL_1302969.3;gene_name=geranylgeranyl transferase type-2 subunit alpha;Name=Py17XNL_1302969.3-exon6;transcript_id=Py17XNL_1302969.3;locus_tag=Py17XNL_1302969;protein_id=Py17XNL_1302969.3-p3;product=geranylgeranyl transferase type-2 subunit alpha, putative
Py17XNL_13	AUGUSTUS	start_codon	668963	668965	.	-	0	ID=Py17XNL_1302969.3-start1;Parent=Py17XNL_1302969.3;gene_name=geranylgeranyl transferase type-2 subunit alpha;Name=Py17XNL_1302969.3-start1;transcript_id=Py17XNL_1302969.3;locus_tag=Py17XNL_1302969
Py17XNL_13	AUGUSTUS	five_prime_UTR	668966	669053	0.3	-	.	ID=Py17XNL_1302969.3-5UTR1;Parent=Py17XNL_1302969.3;gene_name=geranylgeranyl transferase type-2 subunit alpha;Name=Py17XNL_1302969.3-5UTR1;transcript_id=Py17XNL_1302969.3;locus_tag=Py17XNL_1302969
Py17XNL_13	AUGUSTUS	transcription_start_site	669053	669053	.	-	.	ID=Py17XNL_1302969.3-tss1;Parent=Py17XNL_1302969.3;gene_name=geranylgeranyl transferase type-2 subunit alpha;Name=Py17XNL_1302969.3-tss1;transcript_id=Py17XNL_1302969.3;locus_tag=Py17XNL_1302969
###
Py17XNL_13	AUGUSTUS	gene	670583	680077	0.04	+	.	ID=Py17XNL_1302970;gene_id=Py17XNL_1302970;gene_name=Py17XNL_1302970;Name=TREP;best_match=PY17X_1310300.1-p1;query_coverage=99.0;percentage_identity=100.0;locus_tag=Py17XNL_1302970
Py17XNL_13	AUGUSTUS	mRNA	670583	680077	0.04	+	.	ID=Py17XNL_1302970.1;Parent=Py17XNL_1302970;gene_name=Py17XNL_1302970;Name=TREP.1;best_match=PY17X_1310300.1-p1;query_coverage=99.0;percentage_identity=100.0;transcript_id=Py17XNL_1302970.1;locus_tag=Py17XNL_1302970;protein_id=Py17XNL_1302970.1-p1;product=TRAP-like protein
Py17XNL_13	AUGUSTUS	transcription_start_site	670583	670583	.	+	.	ID=Py17XNL_1302970.1-tss1;Parent=Py17XNL_1302970.1;gene_name=TREP;Name=Py17XNL_1302970.1-tss1;transcript_id=Py17XNL_1302970.1;locus_tag=Py17XNL_1302970
Py17XNL_13	AUGUSTUS	exon	670583	670701	.	+	.	ID=Py17XNL_1302970.1-exon1;Parent=Py17XNL_1302970.1;gene_name=TREP;Name=Py17XNL_1302970.1-exon1;transcript_id=Py17XNL_1302970.1;locus_tag=Py17XNL_1302970;protein_id=Py17XNL_1302970.1-p1;product=TRAP-like protein
Py17XNL_13	AUGUSTUS	five_prime_UTR	670583	670701	0.27	+	.	ID=Py17XNL_1302970.1-5UTR1;Parent=Py17XNL_1302970.1;gene_name=TREP;Name=Py17XNL_1302970.1-5UTR1;transcript_id=Py17XNL_1302970.1;locus_tag=Py17XNL_1302970
Py17XNL_13	AUGUSTUS	exon	670871	670963	.	+	.	ID=Py17XNL_1302970.1-exon2;Parent=Py17XNL_1302970.1;gene_name=TREP;Name=Py17XNL_1302970.1-exon2;transcript_id=Py17XNL_1302970.1;locus_tag=Py17XNL_1302970;protein_id=Py17XNL_1302970.1-p1;product=TRAP-like protein
Py17XNL_13	AUGUSTUS	five_prime_UTR	670871	670963	0.35	+	.	ID=Py17XNL_1302970.1-5UTR2;Parent=Py17XNL_1302970.1;gene_name=TREP;Name=Py17XNL_1302970.1-5UTR2;transcript_id=Py17XNL_1302970.1;locus_tag=Py17XNL_1302970
Py17XNL_13	AUGUSTUS	five_prime_UTR	671857	671859	0.98	+	.	ID=Py17XNL_1302970.1-5UTR3;Parent=Py17XNL_1302970.1;gene_name=TREP;Name=Py17XNL_1302970.1-5UTR3;transcript_id=Py17XNL_1302970.1;locus_tag=Py17XNL_1302970
Py17XNL_13	AUGUSTUS	exon	671857	680077	.	+	.	ID=Py17XNL_1302970.1-exon3;Parent=Py17XNL_1302970.1;gene_name=TREP;Name=Py17XNL_1302970.1-exon3;transcript_id=Py17XNL_1302970.1;locus_tag=Py17XNL_1302970;protein_id=Py17XNL_1302970.1-p1;product=TRAP-like protein
Py17XNL_13	AUGUSTUS	start_codon	671860	671862	.	+	0	ID=Py17XNL_1302970.1-start1;Parent=Py17XNL_1302970.1;gene_name=TREP;Name=Py17XNL_1302970.1-start1;transcript_id=Py17XNL_1302970.1;locus_tag=Py17XNL_1302970
Py17XNL_13	AUGUSTUS	CDS	671860	680022	0.98	+	0	ID=Py17XNL_1302970.1-CDS1;Parent=Py17XNL_1302970.1;gene_name=TREP;Name=Py17XNL_1302970.1-p1;transcript_id=Py17XNL_1302970.1;locus_tag=Py17XNL_1302970;protein_id=Py17XNL_1302970.1-p1;product=TRAP-like protein
Py17XNL_13	AUGUSTUS	stop_codon	680020	680022	.	+	0	ID=Py17XNL_1302970.1-stop1;Parent=Py17XNL_1302970.1;gene_name=TREP;Name=Py17XNL_1302970.1-stop1;transcript_id=Py17XNL_1302970.1;locus_tag=Py17XNL_1302970
Py17XNL_13	AUGUSTUS	three_prime_UTR	680023	680077	0.48	+	.	ID=Py17XNL_1302970.1-3UTR1;Parent=Py17XNL_1302970.1;gene_name=TREP;Name=Py17XNL_1302970.1-3UTR1;transcript_id=Py17XNL_1302970.1;locus_tag=Py17XNL_1302970
Py17XNL_13	AUGUSTUS	transcription_end_site	680077	680077	.	+	.	ID=Py17XNL_1302970.1-tts1;Parent=Py17XNL_1302970.1;gene_name=TREP;Name=Py17XNL_1302970.1-tts1;transcript_id=Py17XNL_1302970.1;locus_tag=Py17XNL_1302970
###
Py17XNL_13	AUGUSTUS	gene	681343	688087	0.07	+	.	ID=Py17XNL_1302971;gene_id=Py17XNL_1302971;gene_name=Py17XNL_1302971;Name=conserved Plasmodium protein;best_match=PY17X_1310400.1-p1;query_coverage=99.0;percentage_identity=100.0;locus_tag=Py17XNL_1302971
Py17XNL_13	AUGUSTUS	mRNA	681343	688087	0.07	+	.	ID=Py17XNL_1302971.1;Parent=Py17XNL_1302971;gene_name=Py17XNL_1302971;Name=conserved Plasmodium protein.1;best_match=PY17X_1310400.1-p1;query_coverage=99.0;percentage_identity=100.0;transcript_id=Py17XNL_1302971.1;locus_tag=Py17XNL_1302971;protein_id=Py17XNL_1302971.1-p1;product=conserved Plasmodium protein, unknown function
Py17XNL_13	AUGUSTUS	transcription_start_site	681343	681343	.	+	.	ID=Py17XNL_1302971.1-tss1;Parent=Py17XNL_1302971.1;gene_name=conserved Plasmodium protein;Name=Py17XNL_1302971.1-tss1;transcript_id=Py17XNL_1302971.1;locus_tag=Py17XNL_1302971
Py17XNL_13	AUGUSTUS	five_prime_UTR	681343	681377	0.32	+	.	ID=Py17XNL_1302971.1-5UTR1;Parent=Py17XNL_1302971.1;gene_name=conserved Plasmodium protein;Name=Py17XNL_1302971.1-5UTR1;transcript_id=Py17XNL_1302971.1;locus_tag=Py17XNL_1302971
Py17XNL_13	AUGUSTUS	exon	681343	681433	.	+	.	ID=Py17XNL_1302971.1-exon1;Parent=Py17XNL_1302971.1;gene_name=conserved Plasmodium protein;Name=Py17XNL_1302971.1-exon1;transcript_id=Py17XNL_1302971.1;locus_tag=Py17XNL_1302971;protein_id=Py17XNL_1302971.1-p1;product=conserved Plasmodium protein, unknown function
Py17XNL_13	AUGUSTUS	start_codon	681378	681380	.	+	0	ID=Py17XNL_1302971.1-start1;Parent=Py17XNL_1302971.1;gene_name=conserved Plasmodium protein;Name=Py17XNL_1302971.1-start1;transcript_id=Py17XNL_1302971.1;locus_tag=Py17XNL_1302971
Py17XNL_13	AUGUSTUS	CDS	681378	681433	0.95	+	0	ID=Py17XNL_1302971.1-CDS1;Parent=Py17XNL_1302971.1;gene_name=conserved Plasmodium protein;Name=Py17XNL_1302971.1-p1;transcript_id=Py17XNL_1302971.1;locus_tag=Py17XNL_1302971;protein_id=Py17XNL_1302971.1-p1;product=conserved Plasmodium protein, unknown function
Py17XNL_13	AUGUSTUS	intron	681434	681758	1	+	.	ID=Py17XNL_1302971.1-intron1;Parent=Py17XNL_1302971.1;gene_name=conserved Plasmodium protein;Name=Py17XNL_1302971.1-intron1;transcript_id=Py17XNL_1302971.1;locus_tag=Py17XNL_1302971
Py17XNL_13	AUGUSTUS	CDS	681759	687852	1	+	1	ID=Py17XNL_1302971.1-CDS2;Parent=Py17XNL_1302971.1;gene_name=conserved Plasmodium protein;Name=Py17XNL_1302971.1-p1;transcript_id=Py17XNL_1302971.1;locus_tag=Py17XNL_1302971;protein_id=Py17XNL_1302971.1-p1;product=conserved Plasmodium protein, unknown function
Py17XNL_13	AUGUSTUS	exon	681759	688087	.	+	.	ID=Py17XNL_1302971.1-exon2;Parent=Py17XNL_1302971.1;gene_name=conserved Plasmodium protein;Name=Py17XNL_1302971.1-exon2;transcript_id=Py17XNL_1302971.1;locus_tag=Py17XNL_1302971;protein_id=Py17XNL_1302971.1-p1;product=conserved Plasmodium protein, unknown function
Py17XNL_13	AUGUSTUS	stop_codon	687850	687852	.	+	0	ID=Py17XNL_1302971.1-stop1;Parent=Py17XNL_1302971.1;gene_name=conserved Plasmodium protein;Name=Py17XNL_1302971.1-stop1;transcript_id=Py17XNL_1302971.1;locus_tag=Py17XNL_1302971
Py17XNL_13	AUGUSTUS	three_prime_UTR	687853	688087	0.14	+	.	ID=Py17XNL_1302971.1-3UTR1;Parent=Py17XNL_1302971.1;gene_name=conserved Plasmodium protein;Name=Py17XNL_1302971.1-3UTR1;transcript_id=Py17XNL_1302971.1;locus_tag=Py17XNL_1302971
Py17XNL_13	AUGUSTUS	transcription_end_site	688087	688087	.	+	.	ID=Py17XNL_1302971.1-tts1;Parent=Py17XNL_1302971.1;gene_name=conserved Plasmodium protein;Name=Py17XNL_1302971.1-tts1;transcript_id=Py17XNL_1302971.1;locus_tag=Py17XNL_1302971
###
Py17XNL_13	AUGUSTUS	gene	688244	690013	0.11	-	.	ID=Py17XNL_1302972;gene_id=Py17XNL_1302972;gene_name=Py17XNL_1302972;Name=conserved Plasmodium protein;best_match=PY17X_1310500.1-p1;query_coverage=99.0;percentage_identity=100.0;locus_tag=Py17XNL_1302972
Py17XNL_13	AUGUSTUS	mRNA	688244	690013	0.11	-	.	ID=Py17XNL_1302972.1;Parent=Py17XNL_1302972;gene_name=Py17XNL_1302972;Name=conserved Plasmodium protein.1;best_match=PY17X_1310500.1-p1;query_coverage=99.0;percentage_identity=100.0;transcript_id=Py17XNL_1302972.1;locus_tag=Py17XNL_1302972;protein_id=Py17XNL_1302972.1-p1;product=conserved Plasmodium protein, unknown function
Py17XNL_13	AUGUSTUS	transcription_end_site	688244	688244	.	-	.	ID=Py17XNL_1302972.1-tts1;Parent=Py17XNL_1302972.1;gene_name=conserved Plasmodium protein;Name=Py17XNL_1302972.1-tts1;transcript_id=Py17XNL_1302972.1;locus_tag=Py17XNL_1302972
Py17XNL_13	AUGUSTUS	three_prime_UTR	688244	688436	0.26	-	.	ID=Py17XNL_1302972.1-3UTR1;Parent=Py17XNL_1302972.1;gene_name=conserved Plasmodium protein;Name=Py17XNL_1302972.1-3UTR1;transcript_id=Py17XNL_1302972.1;locus_tag=Py17XNL_1302972
Py17XNL_13	AUGUSTUS	exon	688244	690013	.	-	.	ID=Py17XNL_1302972.1-exon1;Parent=Py17XNL_1302972.1;gene_name=conserved Plasmodium protein;Name=Py17XNL_1302972.1-exon1;transcript_id=Py17XNL_1302972.1;locus_tag=Py17XNL_1302972;protein_id=Py17XNL_1302972.1-p1;product=conserved Plasmodium protein, unknown function
Py17XNL_13	AUGUSTUS	stop_codon	688437	688439	.	-	0	ID=Py17XNL_1302972.1-stop1;Parent=Py17XNL_1302972.1;gene_name=conserved Plasmodium protein;Name=Py17XNL_1302972.1-stop1;transcript_id=Py17XNL_1302972.1;locus_tag=Py17XNL_1302972
Py17XNL_13	AUGUSTUS	CDS	688437	689660	0.86	-	0	ID=Py17XNL_1302972.1-CDS1;Parent=Py17XNL_1302972.1;gene_name=conserved Plasmodium protein;Name=Py17XNL_1302972.1-p1;transcript_id=Py17XNL_1302972.1;locus_tag=Py17XNL_1302972;protein_id=Py17XNL_1302972.1-p1;product=conserved Plasmodium protein, unknown function
Py17XNL_13	AUGUSTUS	start_codon	689658	689660	.	-	0	ID=Py17XNL_1302972.1-start1;Parent=Py17XNL_1302972.1;gene_name=conserved Plasmodium protein;Name=Py17XNL_1302972.1-start1;transcript_id=Py17XNL_1302972.1;locus_tag=Py17XNL_1302972
Py17XNL_13	AUGUSTUS	five_prime_UTR	689661	690013	0.45	-	.	ID=Py17XNL_1302972.1-5UTR1;Parent=Py17XNL_1302972.1;gene_name=conserved Plasmodium protein;Name=Py17XNL_1302972.1-5UTR1;transcript_id=Py17XNL_1302972.1;locus_tag=Py17XNL_1302972
Py17XNL_13	AUGUSTUS	transcription_start_site	690013	690013	.	-	.	ID=Py17XNL_1302972.1-tss1;Parent=Py17XNL_1302972.1;gene_name=conserved Plasmodium protein;Name=Py17XNL_1302972.1-tss1;transcript_id=Py17XNL_1302972.1;locus_tag=Py17XNL_1302972
###
Py17XNL_13	AUGUSTUS	gene	691063	700597	0.17	+	.	ID=Py17XNL_1302973;gene_id=Py17XNL_1302973;gene_name=Py17XNL_1302973;Name=ARFGEF;best_match=PY17X_1310600.1-p1;query_coverage=99.0;percentage_identity=100.0;locus_tag=Py17XNL_1302973
Py17XNL_13	AUGUSTUS	mRNA	691063	700597	0.17	+	.	ID=Py17XNL_1302973.1;Parent=Py17XNL_1302973;gene_name=Py17XNL_1302973;Name=ARFGEF.1;best_match=PY17X_1310600.1-p1;query_coverage=99.0;percentage_identity=100.0;transcript_id=Py17XNL_1302973.1;locus_tag=Py17XNL_1302973;protein_id=Py17XNL_1302973.1-p1;product=Sec7 domain-containing protein ARFGEF, putative
Py17XNL_13	AUGUSTUS	transcription_start_site	691063	691063	.	+	.	ID=Py17XNL_1302973.1-tss1;Parent=Py17XNL_1302973.1;gene_name=ARFGEF;Name=Py17XNL_1302973.1-tss1;transcript_id=Py17XNL_1302973.1;locus_tag=Py17XNL_1302973
Py17XNL_13	AUGUSTUS	five_prime_UTR	691063	691381	0.57	+	.	ID=Py17XNL_1302973.1-5UTR1;Parent=Py17XNL_1302973.1;gene_name=ARFGEF;Name=Py17XNL_1302973.1-5UTR1;transcript_id=Py17XNL_1302973.1;locus_tag=Py17XNL_1302973
Py17XNL_13	AUGUSTUS	exon	691063	700597	.	+	.	ID=Py17XNL_1302973.1-exon1;Parent=Py17XNL_1302973.1;gene_name=ARFGEF;Name=Py17XNL_1302973.1-exon1;transcript_id=Py17XNL_1302973.1;locus_tag=Py17XNL_1302973;protein_id=Py17XNL_1302973.1-p1;product=Sec7 domain-containing protein ARFGEF, putative
Py17XNL_13	AUGUSTUS	start_codon	691382	691384	.	+	0	ID=Py17XNL_1302973.1-start1;Parent=Py17XNL_1302973.1;gene_name=ARFGEF;Name=Py17XNL_1302973.1-start1;transcript_id=Py17XNL_1302973.1;locus_tag=Py17XNL_1302973
Py17XNL_13	AUGUSTUS	CDS	691382	700381	1	+	0	ID=Py17XNL_1302973.1-CDS1;Parent=Py17XNL_1302973.1;gene_name=ARFGEF;Name=Py17XNL_1302973.1-p1;transcript_id=Py17XNL_1302973.1;locus_tag=Py17XNL_1302973;protein_id=Py17XNL_1302973.1-p1;product=Sec7 domain-containing protein ARFGEF, putative
Py17XNL_13	AUGUSTUS	stop_codon	700379	700381	.	+	0	ID=Py17XNL_1302973.1-stop1;Parent=Py17XNL_1302973.1;gene_name=ARFGEF;Name=Py17XNL_1302973.1-stop1;transcript_id=Py17XNL_1302973.1;locus_tag=Py17XNL_1302973
Py17XNL_13	AUGUSTUS	three_prime_UTR	700382	700597	0.3	+	.	ID=Py17XNL_1302973.1-3UTR1;Parent=Py17XNL_1302973.1;gene_name=ARFGEF;Name=Py17XNL_1302973.1-3UTR1;transcript_id=Py17XNL_1302973.1;locus_tag=Py17XNL_1302973
Py17XNL_13	AUGUSTUS	transcription_end_site	700597	700597	.	+	.	ID=Py17XNL_1302973.1-tts1;Parent=Py17XNL_1302973.1;gene_name=ARFGEF;Name=Py17XNL_1302973.1-tts1;transcript_id=Py17XNL_1302973.1;locus_tag=Py17XNL_1302973
###
Py17XNL_13	AUGUSTUS	gene	700604	704853	0.14	-	.	ID=Py17XNL_1302974;gene_id=Py17XNL_1302974;gene_name=Py17XNL_1302974;Name=SRPK2;best_match=PY17X_1310700.1-p1;query_coverage=99.0;percentage_identity=100.0;locus_tag=Py17XNL_1302974
Py17XNL_13	AUGUSTUS	mRNA	700604	704853	0.14	-	.	ID=Py17XNL_1302974.1;Parent=Py17XNL_1302974;gene_name=Py17XNL_1302974;Name=SRPK2.1;best_match=PY17X_1310700.1-p1;query_coverage=99.0;percentage_identity=100.0;transcript_id=Py17XNL_1302974.1;locus_tag=Py17XNL_1302974;protein_id=Py17XNL_1302974.1-p1;product=serine/threonine protein kinase, putative
Py17XNL_13	AUGUSTUS	transcription_end_site	700604	700604	.	-	.	ID=Py17XNL_1302974.1-tts1;Parent=Py17XNL_1302974.1;gene_name=SRPK2;Name=Py17XNL_1302974.1-tts1;transcript_id=Py17XNL_1302974.1;locus_tag=Py17XNL_1302974
Py17XNL_13	AUGUSTUS	three_prime_UTR	700604	700778	0.67	-	.	ID=Py17XNL_1302974.1-3UTR1;Parent=Py17XNL_1302974.1;gene_name=SRPK2;Name=Py17XNL_1302974.1-3UTR1;transcript_id=Py17XNL_1302974.1;locus_tag=Py17XNL_1302974
Py17XNL_13	AUGUSTUS	exon	700604	704853	.	-	.	ID=Py17XNL_1302974.1-exon1;Parent=Py17XNL_1302974.1;gene_name=SRPK2;Name=Py17XNL_1302974.1-exon1;transcript_id=Py17XNL_1302974.1;locus_tag=Py17XNL_1302974;protein_id=Py17XNL_1302974.1-p1;product=serine/threonine protein kinase, putative
Py17XNL_13	AUGUSTUS	stop_codon	700779	700781	.	-	0	ID=Py17XNL_1302974.1-stop1;Parent=Py17XNL_1302974.1;gene_name=SRPK2;Name=Py17XNL_1302974.1-stop1;transcript_id=Py17XNL_1302974.1;locus_tag=Py17XNL_1302974
Py17XNL_13	AUGUSTUS	CDS	700779	704765	0.98	-	0	ID=Py17XNL_1302974.1-CDS1;Parent=Py17XNL_1302974.1;gene_name=SRPK2;Name=Py17XNL_1302974.1-p1;transcript_id=Py17XNL_1302974.1;locus_tag=Py17XNL_1302974;protein_id=Py17XNL_1302974.1-p1;product=serine/threonine protein kinase, putative
Py17XNL_13	AUGUSTUS	start_codon	704763	704765	.	-	0	ID=Py17XNL_1302974.1-start1;Parent=Py17XNL_1302974.1;gene_name=SRPK2;Name=Py17XNL_1302974.1-start1;transcript_id=Py17XNL_1302974.1;locus_tag=Py17XNL_1302974
Py17XNL_13	AUGUSTUS	five_prime_UTR	704766	704853	0.2	-	.	ID=Py17XNL_1302974.1-5UTR1;Parent=Py17XNL_1302974.1;gene_name=SRPK2;Name=Py17XNL_1302974.1-5UTR1;transcript_id=Py17XNL_1302974.1;locus_tag=Py17XNL_1302974
Py17XNL_13	AUGUSTUS	transcription_start_site	704853	704853	.	-	.	ID=Py17XNL_1302974.1-tss1;Parent=Py17XNL_1302974.1;gene_name=SRPK2;Name=Py17XNL_1302974.1-tss1;transcript_id=Py17XNL_1302974.1;locus_tag=Py17XNL_1302974
###
Py17XNL_13	AUGUSTUS	gene	705624	707703	0.43	-	.	ID=Py17XNL_1302975;gene_id=Py17XNL_1302975;gene_name=Py17XNL_1302975;Name=conserved Plasmodium protein;best_match=PY17X_1310800.1-p1;query_coverage=99.0;percentage_identity=100.0;locus_tag=Py17XNL_1302975
Py17XNL_13	AUGUSTUS	mRNA	705624	707703	0.43	-	.	ID=Py17XNL_1302975.1;Parent=Py17XNL_1302975;gene_name=Py17XNL_1302975;Name=conserved Plasmodium protein.1;best_match=PY17X_1310800.1-p1;query_coverage=99.0;percentage_identity=100.0;transcript_id=Py17XNL_1302975.1;locus_tag=Py17XNL_1302975;protein_id=Py17XNL_1302975.1-p1;product=conserved Plasmodium protein, unknown function
Py17XNL_13	AUGUSTUS	transcription_end_site	705624	705624	.	-	.	ID=Py17XNL_1302975.1-tts1;Parent=Py17XNL_1302975.1;gene_name=conserved Plasmodium protein;Name=Py17XNL_1302975.1-tts1;transcript_id=Py17XNL_1302975.1;locus_tag=Py17XNL_1302975
Py17XNL_13	AUGUSTUS	three_prime_UTR	705624	706033	0.49	-	.	ID=Py17XNL_1302975.1-3UTR1;Parent=Py17XNL_1302975.1;gene_name=conserved Plasmodium protein;Name=Py17XNL_1302975.1-3UTR1;transcript_id=Py17XNL_1302975.1;locus_tag=Py17XNL_1302975
Py17XNL_13	AUGUSTUS	exon	705624	707703	.	-	.	ID=Py17XNL_1302975.1-exon1;Parent=Py17XNL_1302975.1;gene_name=conserved Plasmodium protein;Name=Py17XNL_1302975.1-exon1;transcript_id=Py17XNL_1302975.1;locus_tag=Py17XNL_1302975;protein_id=Py17XNL_1302975.1-p1;product=conserved Plasmodium protein, unknown function
Py17XNL_13	AUGUSTUS	stop_codon	706034	706036	.	-	0	ID=Py17XNL_1302975.1-stop1;Parent=Py17XNL_1302975.1;gene_name=conserved Plasmodium protein;Name=Py17XNL_1302975.1-stop1;transcript_id=Py17XNL_1302975.1;locus_tag=Py17XNL_1302975
Py17XNL_13	AUGUSTUS	CDS	706034	707593	1	-	0	ID=Py17XNL_1302975.1-CDS1;Parent=Py17XNL_1302975.1;gene_name=conserved Plasmodium protein;Name=Py17XNL_1302975.1-p1;transcript_id=Py17XNL_1302975.1;locus_tag=Py17XNL_1302975;protein_id=Py17XNL_1302975.1-p1;product=conserved Plasmodium protein, unknown function
Py17XNL_13	AUGUSTUS	start_codon	707591	707593	.	-	0	ID=Py17XNL_1302975.1-start1;Parent=Py17XNL_1302975.1;gene_name=conserved Plasmodium protein;Name=Py17XNL_1302975.1-start1;transcript_id=Py17XNL_1302975.1;locus_tag=Py17XNL_1302975
Py17XNL_13	AUGUSTUS	five_prime_UTR	707594	707703	0.88	-	.	ID=Py17XNL_1302975.1-5UTR1;Parent=Py17XNL_1302975.1;gene_name=conserved Plasmodium protein;Name=Py17XNL_1302975.1-5UTR1;transcript_id=Py17XNL_1302975.1;locus_tag=Py17XNL_1302975
Py17XNL_13	AUGUSTUS	transcription_start_site	707703	707703	.	-	.	ID=Py17XNL_1302975.1-tss1;Parent=Py17XNL_1302975.1;gene_name=conserved Plasmodium protein;Name=Py17XNL_1302975.1-tss1;transcript_id=Py17XNL_1302975.1;locus_tag=Py17XNL_1302975
###
Py17XNL_13	AUGUSTUS	gene	708633	710987	0.14	+	.	ID=Py17XNL_1302976;gene_id=Py17XNL_1302976;gene_name=Py17XNL_1302976;Name=heptatricopeptide repeat-containing protein;best_match=PY17X_1310900.1-p1;query_coverage=99.0;percentage_identity=99.789;locus_tag=Py17XNL_1302976
Py17XNL_13	AUGUSTUS	mRNA	708633	710987	0.14	+	.	ID=Py17XNL_1302976.1;Parent=Py17XNL_1302976;gene_name=Py17XNL_1302976;Name=heptatricopeptide repeat-containing protein.1;best_match=PY17X_1310900.1-p1;query_coverage=99.0;percentage_identity=99.789;transcript_id=Py17XNL_1302976.1;locus_tag=Py17XNL_1302976;protein_id=Py17XNL_1302976.1-p1;product=heptatricopeptide repeat-containing protein, putative
Py17XNL_13	AUGUSTUS	transcription_start_site	708633	708633	.	+	.	ID=Py17XNL_1302976.1-tss1;Parent=Py17XNL_1302976.1;gene_name=heptatricopeptide repeat-containing protein;Name=Py17XNL_1302976.1-tss1;transcript_id=Py17XNL_1302976.1;locus_tag=Py17XNL_1302976
Py17XNL_13	AUGUSTUS	five_prime_UTR	708633	709123	0.36	+	.	ID=Py17XNL_1302976.1-5UTR1;Parent=Py17XNL_1302976.1;gene_name=heptatricopeptide repeat-containing protein;Name=Py17XNL_1302976.1-5UTR1;transcript_id=Py17XNL_1302976.1;locus_tag=Py17XNL_1302976
Py17XNL_13	AUGUSTUS	exon	708633	709133	.	+	.	ID=Py17XNL_1302976.1-exon1;Parent=Py17XNL_1302976.1;gene_name=heptatricopeptide repeat-containing protein;Name=Py17XNL_1302976.1-exon1;transcript_id=Py17XNL_1302976.1;locus_tag=Py17XNL_1302976;protein_id=Py17XNL_1302976.1-p1;product=heptatricopeptide repeat-containing protein, putative
Py17XNL_13	AUGUSTUS	start_codon	709124	709126	.	+	0	ID=Py17XNL_1302976.1-start1;Parent=Py17XNL_1302976.1;gene_name=heptatricopeptide repeat-containing protein;Name=Py17XNL_1302976.1-start1;transcript_id=Py17XNL_1302976.1;locus_tag=Py17XNL_1302976
Py17XNL_13	AUGUSTUS	CDS	709124	709133	0.92	+	0	ID=Py17XNL_1302976.1-CDS1;Parent=Py17XNL_1302976.1;gene_name=heptatricopeptide repeat-containing protein;Name=Py17XNL_1302976.1-p1;transcript_id=Py17XNL_1302976.1;locus_tag=Py17XNL_1302976;protein_id=Py17XNL_1302976.1-p1;product=heptatricopeptide repeat-containing protein, putative
Py17XNL_13	AUGUSTUS	intron	709134	709228	0.98	+	.	ID=Py17XNL_1302976.1-intron1;Parent=Py17XNL_1302976.1;gene_name=heptatricopeptide repeat-containing protein;Name=Py17XNL_1302976.1-intron1;transcript_id=Py17XNL_1302976.1;locus_tag=Py17XNL_1302976
Py17XNL_13	AUGUSTUS	exon	709229	709279	.	+	.	ID=Py17XNL_1302976.1-exon2;Parent=Py17XNL_1302976.1;gene_name=heptatricopeptide repeat-containing protein;Name=Py17XNL_1302976.1-exon2;transcript_id=Py17XNL_1302976.1;locus_tag=Py17XNL_1302976;protein_id=Py17XNL_1302976.1-p1;product=heptatricopeptide repeat-containing protein, putative
Py17XNL_13	AUGUSTUS	CDS	709229	709279	0.98	+	2	ID=Py17XNL_1302976.1-CDS2;Parent=Py17XNL_1302976.1;gene_name=heptatricopeptide repeat-containing protein;Name=Py17XNL_1302976.1-p1;transcript_id=Py17XNL_1302976.1;locus_tag=Py17XNL_1302976;protein_id=Py17XNL_1302976.1-p1;product=heptatricopeptide repeat-containing protein, putative
Py17XNL_13	AUGUSTUS	intron	709280	709479	1	+	.	ID=Py17XNL_1302976.1-intron2;Parent=Py17XNL_1302976.1;gene_name=heptatricopeptide repeat-containing protein;Name=Py17XNL_1302976.1-intron2;transcript_id=Py17XNL_1302976.1;locus_tag=Py17XNL_1302976
Py17XNL_13	AUGUSTUS	CDS	709480	710849	1	+	2	ID=Py17XNL_1302976.1-CDS3;Parent=Py17XNL_1302976.1;gene_name=heptatricopeptide repeat-containing protein;Name=Py17XNL_1302976.1-p1;transcript_id=Py17XNL_1302976.1;locus_tag=Py17XNL_1302976;protein_id=Py17XNL_1302976.1-p1;product=heptatricopeptide repeat-containing protein, putative
Py17XNL_13	AUGUSTUS	exon	709480	710987	.	+	.	ID=Py17XNL_1302976.1-exon3;Parent=Py17XNL_1302976.1;gene_name=heptatricopeptide repeat-containing protein;Name=Py17XNL_1302976.1-exon3;transcript_id=Py17XNL_1302976.1;locus_tag=Py17XNL_1302976;protein_id=Py17XNL_1302976.1-p1;product=heptatricopeptide repeat-containing protein, putative
Py17XNL_13	AUGUSTUS	stop_codon	710847	710849	.	+	0	ID=Py17XNL_1302976.1-stop1;Parent=Py17XNL_1302976.1;gene_name=heptatricopeptide repeat-containing protein;Name=Py17XNL_1302976.1-stop1;transcript_id=Py17XNL_1302976.1;locus_tag=Py17XNL_1302976
Py17XNL_13	AUGUSTUS	three_prime_UTR	710850	710987	0.34	+	.	ID=Py17XNL_1302976.1-3UTR1;Parent=Py17XNL_1302976.1;gene_name=heptatricopeptide repeat-containing protein;Name=Py17XNL_1302976.1-3UTR1;transcript_id=Py17XNL_1302976.1;locus_tag=Py17XNL_1302976
Py17XNL_13	AUGUSTUS	transcription_end_site	710987	710987	.	+	.	ID=Py17XNL_1302976.1-tts1;Parent=Py17XNL_1302976.1;gene_name=heptatricopeptide repeat-containing protein;Name=Py17XNL_1302976.1-tts1;transcript_id=Py17XNL_1302976.1;locus_tag=Py17XNL_1302976
###
Py17XNL_13	AUGUSTUS	gene	711523	712517	0.12	+	.	ID=Py17XNL_1302977;gene_id=Py17XNL_1302977;gene_name=Py17XNL_1302977;Name=LSM5;best_match=PY17X_1311000.1-p1;query_coverage=99.0;percentage_identity=100.0;locus_tag=Py17XNL_1302977
Py17XNL_13	AUGUSTUS	mRNA	711523	712517	0.12	+	.	ID=Py17XNL_1302977.1;Parent=Py17XNL_1302977;gene_name=Py17XNL_1302977;Name=LSM5.1;best_match=PY17X_1311000.1-p1;query_coverage=99.0;percentage_identity=100.0;transcript_id=Py17XNL_1302977.1;locus_tag=Py17XNL_1302977;protein_id=Py17XNL_1302977.1-p1;product=U6 snRNA-associated Sm-like protein LSm5, putative
Py17XNL_13	AUGUSTUS	transcription_start_site	711523	711523	.	+	.	ID=Py17XNL_1302977.1-tss1;Parent=Py17XNL_1302977.1;gene_name=LSM5;Name=Py17XNL_1302977.1-tss1;transcript_id=Py17XNL_1302977.1;locus_tag=Py17XNL_1302977
Py17XNL_13	AUGUSTUS	five_prime_UTR	711523	711803	0.21	+	.	ID=Py17XNL_1302977.1-5UTR1;Parent=Py17XNL_1302977.1;gene_name=LSM5;Name=Py17XNL_1302977.1-5UTR1;transcript_id=Py17XNL_1302977.1;locus_tag=Py17XNL_1302977
Py17XNL_13	AUGUSTUS	exon	711523	711864	.	+	.	ID=Py17XNL_1302977.1-exon1;Parent=Py17XNL_1302977.1;gene_name=LSM5;Name=Py17XNL_1302977.1-exon1;transcript_id=Py17XNL_1302977.1;locus_tag=Py17XNL_1302977;protein_id=Py17XNL_1302977.1-p1;product=U6 snRNA-associated Sm-like protein LSm5, putative
Py17XNL_13	AUGUSTUS	start_codon	711804	711806	.	+	0	ID=Py17XNL_1302977.1-start1;Parent=Py17XNL_1302977.1;gene_name=LSM5;Name=Py17XNL_1302977.1-start1;transcript_id=Py17XNL_1302977.1;locus_tag=Py17XNL_1302977
Py17XNL_13	AUGUSTUS	CDS	711804	711864	0.98	+	0	ID=Py17XNL_1302977.1-CDS1;Parent=Py17XNL_1302977.1;gene_name=LSM5;Name=Py17XNL_1302977.1-p1;transcript_id=Py17XNL_1302977.1;locus_tag=Py17XNL_1302977;protein_id=Py17XNL_1302977.1-p1;product=U6 snRNA-associated Sm-like protein LSm5, putative
Py17XNL_13	AUGUSTUS	intron	711865	712064	0.98	+	.	ID=Py17XNL_1302977.1-intron1;Parent=Py17XNL_1302977.1;gene_name=LSM5;Name=Py17XNL_1302977.1-intron1;transcript_id=Py17XNL_1302977.1;locus_tag=Py17XNL_1302977
Py17XNL_13	AUGUSTUS	exon	712065	712144	.	+	.	ID=Py17XNL_1302977.1-exon2;Parent=Py17XNL_1302977.1;gene_name=LSM5;Name=Py17XNL_1302977.1-exon2;transcript_id=Py17XNL_1302977.1;locus_tag=Py17XNL_1302977;protein_id=Py17XNL_1302977.1-p1;product=U6 snRNA-associated Sm-like protein LSm5, putative
Py17XNL_13	AUGUSTUS	CDS	712065	712144	0.98	+	2	ID=Py17XNL_1302977.1-CDS2;Parent=Py17XNL_1302977.1;gene_name=LSM5;Name=Py17XNL_1302977.1-p1;transcript_id=Py17XNL_1302977.1;locus_tag=Py17XNL_1302977;protein_id=Py17XNL_1302977.1-p1;product=U6 snRNA-associated Sm-like protein LSm5, putative
Py17XNL_13	AUGUSTUS	intron	712145	712265	1	+	.	ID=Py17XNL_1302977.1-intron2;Parent=Py17XNL_1302977.1;gene_name=LSM5;Name=Py17XNL_1302977.1-intron2;transcript_id=Py17XNL_1302977.1;locus_tag=Py17XNL_1302977
Py17XNL_13	AUGUSTUS	CDS	712266	712430	1	+	0	ID=Py17XNL_1302977.1-CDS3;Parent=Py17XNL_1302977.1;gene_name=LSM5;Name=Py17XNL_1302977.1-p1;transcript_id=Py17XNL_1302977.1;locus_tag=Py17XNL_1302977;protein_id=Py17XNL_1302977.1-p1;product=U6 snRNA-associated Sm-like protein LSm5, putative
Py17XNL_13	AUGUSTUS	exon	712266	712517	.	+	.	ID=Py17XNL_1302977.1-exon3;Parent=Py17XNL_1302977.1;gene_name=LSM5;Name=Py17XNL_1302977.1-exon3;transcript_id=Py17XNL_1302977.1;locus_tag=Py17XNL_1302977;protein_id=Py17XNL_1302977.1-p1;product=U6 snRNA-associated Sm-like protein LSm5, putative
Py17XNL_13	AUGUSTUS	stop_codon	712428	712430	.	+	0	ID=Py17XNL_1302977.1-stop1;Parent=Py17XNL_1302977.1;gene_name=LSM5;Name=Py17XNL_1302977.1-stop1;transcript_id=Py17XNL_1302977.1;locus_tag=Py17XNL_1302977
Py17XNL_13	AUGUSTUS	three_prime_UTR	712431	712517	0.5	+	.	ID=Py17XNL_1302977.1-3UTR1;Parent=Py17XNL_1302977.1;gene_name=LSM5;Name=Py17XNL_1302977.1-3UTR1;transcript_id=Py17XNL_1302977.1;locus_tag=Py17XNL_1302977
Py17XNL_13	AUGUSTUS	transcription_end_site	712517	712517	.	+	.	ID=Py17XNL_1302977.1-tts1;Parent=Py17XNL_1302977.1;gene_name=LSM5;Name=Py17XNL_1302977.1-tts1;transcript_id=Py17XNL_1302977.1;locus_tag=Py17XNL_1302977
###
Py17XNL_13	AUGUSTUS	gene	712524	715843	0.4	-	.	ID=Py17XNL_1302978;gene_id=Py17XNL_1302978;gene_name=Py17XNL_1302978;Name=WLP1;best_match=PY17X_1311100.1-p1;query_coverage=99.0;percentage_identity=100.0;locus_tag=Py17XNL_1302978
Py17XNL_13	AUGUSTUS	mRNA	712524	715843	0.4	-	.	ID=Py17XNL_1302978.1;Parent=Py17XNL_1302978;gene_name=Py17XNL_1302978;Name=WLP1.1;best_match=PY17X_1311100.1-p1;query_coverage=99.0;percentage_identity=100.0;transcript_id=Py17XNL_1302978.1;locus_tag=Py17XNL_1302978;protein_id=Py17XNL_1302978.1-p1;product=WD repeat-containing protein, putative
Py17XNL_13	AUGUSTUS	transcription_end_site	712524	712524	.	-	.	ID=Py17XNL_1302978.1-tts1;Parent=Py17XNL_1302978.1;gene_name=WLP1;Name=Py17XNL_1302978.1-tts1;transcript_id=Py17XNL_1302978.1;locus_tag=Py17XNL_1302978
Py17XNL_13	AUGUSTUS	three_prime_UTR	712524	712826	0.46	-	.	ID=Py17XNL_1302978.1-3UTR1;Parent=Py17XNL_1302978.1;gene_name=WLP1;Name=Py17XNL_1302978.1-3UTR1;transcript_id=Py17XNL_1302978.1;locus_tag=Py17XNL_1302978
Py17XNL_13	AUGUSTUS	exon	712524	715060	.	-	.	ID=Py17XNL_1302978.1-exon1;Parent=Py17XNL_1302978.1;gene_name=WLP1;Name=Py17XNL_1302978.1-exon1;transcript_id=Py17XNL_1302978.1;locus_tag=Py17XNL_1302978;protein_id=Py17XNL_1302978.1-p1;product=WD repeat-containing protein, putative
Py17XNL_13	AUGUSTUS	stop_codon	712827	712829	.	-	0	ID=Py17XNL_1302978.1-stop1;Parent=Py17XNL_1302978.1;gene_name=WLP1;Name=Py17XNL_1302978.1-stop1;transcript_id=Py17XNL_1302978.1;locus_tag=Py17XNL_1302978
Py17XNL_13	AUGUSTUS	CDS	712827	715060	1	-	2	ID=Py17XNL_1302978.1-CDS1;Parent=Py17XNL_1302978.1;gene_name=WLP1;Name=Py17XNL_1302978.1-p1;transcript_id=Py17XNL_1302978.1;locus_tag=Py17XNL_1302978;protein_id=Py17XNL_1302978.1-p1;product=WD repeat-containing protein, putative
Py17XNL_13	AUGUSTUS	intron	715061	715295	1	-	.	ID=Py17XNL_1302978.1-intron1;Parent=Py17XNL_1302978.1;gene_name=WLP1;Name=Py17XNL_1302978.1-intron1;transcript_id=Py17XNL_1302978.1;locus_tag=Py17XNL_1302978
Py17XNL_13	AUGUSTUS	CDS	715296	715419	1	-	0	ID=Py17XNL_1302978.1-CDS2;Parent=Py17XNL_1302978.1;gene_name=WLP1;Name=Py17XNL_1302978.1-p1;transcript_id=Py17XNL_1302978.1;locus_tag=Py17XNL_1302978;protein_id=Py17XNL_1302978.1-p1;product=WD repeat-containing protein, putative
Py17XNL_13	AUGUSTUS	exon	715296	715843	.	-	.	ID=Py17XNL_1302978.1-exon2;Parent=Py17XNL_1302978.1;gene_name=WLP1;Name=Py17XNL_1302978.1-exon2;transcript_id=Py17XNL_1302978.1;locus_tag=Py17XNL_1302978;protein_id=Py17XNL_1302978.1-p1;product=WD repeat-containing protein, putative
Py17XNL_13	AUGUSTUS	start_codon	715417	715419	.	-	0	ID=Py17XNL_1302978.1-start1;Parent=Py17XNL_1302978.1;gene_name=WLP1;Name=Py17XNL_1302978.1-start1;transcript_id=Py17XNL_1302978.1;locus_tag=Py17XNL_1302978
Py17XNL_13	AUGUSTUS	five_prime_UTR	715420	715843	0.82	-	.	ID=Py17XNL_1302978.1-5UTR1;Parent=Py17XNL_1302978.1;gene_name=WLP1;Name=Py17XNL_1302978.1-5UTR1;transcript_id=Py17XNL_1302978.1;locus_tag=Py17XNL_1302978
Py17XNL_13	AUGUSTUS	transcription_start_site	715843	715843	.	-	.	ID=Py17XNL_1302978.1-tss1;Parent=Py17XNL_1302978.1;gene_name=WLP1;Name=Py17XNL_1302978.1-tss1;transcript_id=Py17XNL_1302978.1;locus_tag=Py17XNL_1302978
###
Py17XNL_13	AUGUSTUS	gene	716064	719543	0.05	-	.	ID=Py17XNL_1302979;gene_id=Py17XNL_1302979;gene_name=Py17XNL_1302979;Name=PARN;best_match=PY17X_1311200.1-p1;query_coverage=99.0;percentage_identity=100.0;locus_tag=Py17XNL_1302979
Py17XNL_13	AUGUSTUS	mRNA	716064	719543	0.05	-	.	ID=Py17XNL_1302979.1;Parent=Py17XNL_1302979;gene_name=Py17XNL_1302979;Name=PARN.1;best_match=PY17X_1311200.1-p1;query_coverage=99.0;percentage_identity=100.0;transcript_id=Py17XNL_1302979.1;locus_tag=Py17XNL_1302979;protein_id=Py17XNL_1302979.1-p1;product=poly(A)-specific ribonuclease PARN, putative
Py17XNL_13	AUGUSTUS	transcription_end_site	716064	716064	.	-	.	ID=Py17XNL_1302979.1-tts1;Parent=Py17XNL_1302979.1;gene_name=PARN;Name=Py17XNL_1302979.1-tts1;transcript_id=Py17XNL_1302979.1;locus_tag=Py17XNL_1302979
Py17XNL_13	AUGUSTUS	three_prime_UTR	716064	716565	0.08	-	.	ID=Py17XNL_1302979.1-3UTR1;Parent=Py17XNL_1302979.1;gene_name=PARN;Name=Py17XNL_1302979.1-3UTR1;transcript_id=Py17XNL_1302979.1;locus_tag=Py17XNL_1302979
Py17XNL_13	AUGUSTUS	exon	716064	719543	.	-	.	ID=Py17XNL_1302979.1-exon1;Parent=Py17XNL_1302979.1;gene_name=PARN;Name=Py17XNL_1302979.1-exon1;transcript_id=Py17XNL_1302979.1;locus_tag=Py17XNL_1302979;protein_id=Py17XNL_1302979.1-p1;product=poly(A)-specific ribonuclease PARN, putative
Py17XNL_13	AUGUSTUS	stop_codon	716566	716568	.	-	0	ID=Py17XNL_1302979.1-stop1;Parent=Py17XNL_1302979.1;gene_name=PARN;Name=Py17XNL_1302979.1-stop1;transcript_id=Py17XNL_1302979.1;locus_tag=Py17XNL_1302979
Py17XNL_13	AUGUSTUS	CDS	716566	718941	0.87	-	0	ID=Py17XNL_1302979.1-CDS1;Parent=Py17XNL_1302979.1;gene_name=PARN;Name=Py17XNL_1302979.1-p1;transcript_id=Py17XNL_1302979.1;locus_tag=Py17XNL_1302979;protein_id=Py17XNL_1302979.1-p1;product=poly(A)-specific ribonuclease PARN, putative
Py17XNL_13	AUGUSTUS	start_codon	718939	718941	.	-	0	ID=Py17XNL_1302979.1-start1;Parent=Py17XNL_1302979.1;gene_name=PARN;Name=Py17XNL_1302979.1-start1;transcript_id=Py17XNL_1302979.1;locus_tag=Py17XNL_1302979
Py17XNL_13	AUGUSTUS	five_prime_UTR	718942	719543	0.64	-	.	ID=Py17XNL_1302979.1-5UTR1;Parent=Py17XNL_1302979.1;gene_name=PARN;Name=Py17XNL_1302979.1-5UTR1;transcript_id=Py17XNL_1302979.1;locus_tag=Py17XNL_1302979
Py17XNL_13	AUGUSTUS	transcription_start_site	719543	719543	.	-	.	ID=Py17XNL_1302979.1-tss1;Parent=Py17XNL_1302979.1;gene_name=PARN;Name=Py17XNL_1302979.1-tss1;transcript_id=Py17XNL_1302979.1;locus_tag=Py17XNL_1302979
###
Py17XNL_13	AUGUSTUS	gene	719624	725583	0.04	-	.	ID=Py17XNL_1302980;gene_id=Py17XNL_1302980;gene_name=Py17XNL_1302980;Name=gamma-tubulin complex component;best_match=PY17X_1311300.1-p1;query_coverage=99.0;percentage_identity=100.0;locus_tag=Py17XNL_1302980
Py17XNL_13	AUGUSTUS	mRNA	719624	725583	0.04	-	.	ID=Py17XNL_1302980.1;Parent=Py17XNL_1302980;gene_name=Py17XNL_1302980;Name=gamma-tubulin complex component.1;best_match=PY17X_1311300.1-p1;query_coverage=99.0;percentage_identity=100.0;transcript_id=Py17XNL_1302980.1;locus_tag=Py17XNL_1302980;protein_id=Py17XNL_1302980.1-p1;product=gamma-tubulin complex component, putative
Py17XNL_13	AUGUSTUS	transcription_end_site	719624	719624	.	-	.	ID=Py17XNL_1302980.1-tts1;Parent=Py17XNL_1302980.1;gene_name=gamma-tubulin complex component;Name=Py17XNL_1302980.1-tts1;transcript_id=Py17XNL_1302980.1;locus_tag=Py17XNL_1302980
Py17XNL_13	AUGUSTUS	three_prime_UTR	719624	720209	0.19	-	.	ID=Py17XNL_1302980.1-3UTR1;Parent=Py17XNL_1302980.1;gene_name=gamma-tubulin complex component;Name=Py17XNL_1302980.1-3UTR1;transcript_id=Py17XNL_1302980.1;locus_tag=Py17XNL_1302980
Py17XNL_13	AUGUSTUS	exon	719624	725583	.	-	.	ID=Py17XNL_1302980.1-exon1;Parent=Py17XNL_1302980.1;gene_name=gamma-tubulin complex component;Name=Py17XNL_1302980.1-exon1;transcript_id=Py17XNL_1302980.1;locus_tag=Py17XNL_1302980;protein_id=Py17XNL_1302980.1-p1;product=gamma-tubulin complex component, putative
Py17XNL_13	AUGUSTUS	stop_codon	720210	720212	.	-	0	ID=Py17XNL_1302980.1-stop1;Parent=Py17XNL_1302980.1;gene_name=gamma-tubulin complex component;Name=Py17XNL_1302980.1-stop1;transcript_id=Py17XNL_1302980.1;locus_tag=Py17XNL_1302980
Py17XNL_13	AUGUSTUS	CDS	720210	725510	0.97	-	0	ID=Py17XNL_1302980.1-CDS1;Parent=Py17XNL_1302980.1;gene_name=gamma-tubulin complex component;Name=Py17XNL_1302980.1-p1;transcript_id=Py17XNL_1302980.1;locus_tag=Py17XNL_1302980;protein_id=Py17XNL_1302980.1-p1;product=gamma-tubulin complex component, putative
Py17XNL_13	AUGUSTUS	start_codon	725508	725510	.	-	0	ID=Py17XNL_1302980.1-start1;Parent=Py17XNL_1302980.1;gene_name=gamma-tubulin complex component;Name=Py17XNL_1302980.1-start1;transcript_id=Py17XNL_1302980.1;locus_tag=Py17XNL_1302980
Py17XNL_13	AUGUSTUS	five_prime_UTR	725511	725583	0.28	-	.	ID=Py17XNL_1302980.1-5UTR1;Parent=Py17XNL_1302980.1;gene_name=gamma-tubulin complex component;Name=Py17XNL_1302980.1-5UTR1;transcript_id=Py17XNL_1302980.1;locus_tag=Py17XNL_1302980
Py17XNL_13	AUGUSTUS	transcription_start_site	725583	725583	.	-	.	ID=Py17XNL_1302980.1-tss1;Parent=Py17XNL_1302980.1;gene_name=gamma-tubulin complex component;Name=Py17XNL_1302980.1-tss1;transcript_id=Py17XNL_1302980.1;locus_tag=Py17XNL_1302980
###
Py17XNL_13	AUGUSTUS	gene	725754	727743	0.2	-	.	ID=Py17XNL_1302981;gene_id=Py17XNL_1302981;gene_name=Py17XNL_1302981;Name=DPCK;best_match=PY17X_1311400.1-p1;query_coverage=99.0;percentage_identity=100.0;locus_tag=Py17XNL_1302981
Py17XNL_13	AUGUSTUS	mRNA	725754	727743	0.2	-	.	ID=Py17XNL_1302981.1;Parent=Py17XNL_1302981;gene_name=Py17XNL_1302981;Name=DPCK.1;best_match=PY17X_1311400.1-p1;query_coverage=99.0;percentage_identity=100.0;transcript_id=Py17XNL_1302981.1;locus_tag=Py17XNL_1302981;protein_id=Py17XNL_1302981.1-p1;product=dephospho-CoA kinase
Py17XNL_13	AUGUSTUS	transcription_end_site	725754	725754	.	-	.	ID=Py17XNL_1302981.1-tts1;Parent=Py17XNL_1302981.1;gene_name=DPCK;Name=Py17XNL_1302981.1-tts1;transcript_id=Py17XNL_1302981.1;locus_tag=Py17XNL_1302981
Py17XNL_13	AUGUSTUS	three_prime_UTR	725754	726504	0.34	-	.	ID=Py17XNL_1302981.1-3UTR1;Parent=Py17XNL_1302981.1;gene_name=DPCK;Name=Py17XNL_1302981.1-3UTR1;transcript_id=Py17XNL_1302981.1;locus_tag=Py17XNL_1302981
Py17XNL_13	AUGUSTUS	exon	725754	726634	.	-	.	ID=Py17XNL_1302981.1-exon1;Parent=Py17XNL_1302981.1;gene_name=DPCK;Name=Py17XNL_1302981.1-exon1;transcript_id=Py17XNL_1302981.1;locus_tag=Py17XNL_1302981;protein_id=Py17XNL_1302981.1-p1;product=dephospho-CoA kinase
Py17XNL_13	AUGUSTUS	stop_codon	726505	726507	.	-	0	ID=Py17XNL_1302981.1-stop1;Parent=Py17XNL_1302981.1;gene_name=DPCK;Name=Py17XNL_1302981.1-stop1;transcript_id=Py17XNL_1302981.1;locus_tag=Py17XNL_1302981
Py17XNL_13	AUGUSTUS	CDS	726505	726634	1	-	1	ID=Py17XNL_1302981.1-CDS1;Parent=Py17XNL_1302981.1;gene_name=DPCK;Name=Py17XNL_1302981.1-p1;transcript_id=Py17XNL_1302981.1;locus_tag=Py17XNL_1302981;protein_id=Py17XNL_1302981.1-p1;product=dephospho-CoA kinase
Py17XNL_13	AUGUSTUS	intron	726635	726767	1	-	.	ID=Py17XNL_1302981.1-intron1;Parent=Py17XNL_1302981.1;gene_name=DPCK;Name=Py17XNL_1302981.1-intron1;transcript_id=Py17XNL_1302981.1;locus_tag=Py17XNL_1302981
Py17XNL_13	AUGUSTUS	CDS	726768	727462	1	-	0	ID=Py17XNL_1302981.1-CDS2;Parent=Py17XNL_1302981.1;gene_name=DPCK;Name=Py17XNL_1302981.1-p1;transcript_id=Py17XNL_1302981.1;locus_tag=Py17XNL_1302981;protein_id=Py17XNL_1302981.1-p1;product=dephospho-CoA kinase
Py17XNL_13	AUGUSTUS	exon	726768	727743	.	-	.	ID=Py17XNL_1302981.1-exon2;Parent=Py17XNL_1302981.1;gene_name=DPCK;Name=Py17XNL_1302981.1-exon2;transcript_id=Py17XNL_1302981.1;locus_tag=Py17XNL_1302981;protein_id=Py17XNL_1302981.1-p1;product=dephospho-CoA kinase
Py17XNL_13	AUGUSTUS	start_codon	727460	727462	.	-	0	ID=Py17XNL_1302981.1-start1;Parent=Py17XNL_1302981.1;gene_name=DPCK;Name=Py17XNL_1302981.1-start1;transcript_id=Py17XNL_1302981.1;locus_tag=Py17XNL_1302981
Py17XNL_13	AUGUSTUS	five_prime_UTR	727463	727743	0.58	-	.	ID=Py17XNL_1302981.1-5UTR1;Parent=Py17XNL_1302981.1;gene_name=DPCK;Name=Py17XNL_1302981.1-5UTR1;transcript_id=Py17XNL_1302981.1;locus_tag=Py17XNL_1302981
Py17XNL_13	AUGUSTUS	transcription_start_site	727743	727743	.	-	.	ID=Py17XNL_1302981.1-tss1;Parent=Py17XNL_1302981.1;gene_name=DPCK;Name=Py17XNL_1302981.1-tss1;transcript_id=Py17XNL_1302981.1;locus_tag=Py17XNL_1302981
###
Py17XNL_13	AUGUSTUS	gene	728634	730713	0.53	-	.	ID=Py17XNL_1302982;gene_id=Py17XNL_1302982;gene_name=Py17XNL_1302982;Name=CWC24;best_match=PY17X_1311500.1-p1;query_coverage=99.0;percentage_identity=100.0;locus_tag=Py17XNL_1302982
Py17XNL_13	AUGUSTUS	mRNA	728634	730713	0.53	-	.	ID=Py17XNL_1302982.1;Parent=Py17XNL_1302982;gene_name=Py17XNL_1302982;Name=CWC24.1;best_match=PY17X_1311500.1-p1;query_coverage=99.0;percentage_identity=100.0;transcript_id=Py17XNL_1302982.1;locus_tag=Py17XNL_1302982;protein_id=Py17XNL_1302982.1-p1;product=pre-mRNA-splicing factor CWC24, putative
Py17XNL_13	AUGUSTUS	transcription_end_site	728634	728634	.	-	.	ID=Py17XNL_1302982.1-tts1;Parent=Py17XNL_1302982.1;gene_name=CWC24;Name=Py17XNL_1302982.1-tts1;transcript_id=Py17XNL_1302982.1;locus_tag=Py17XNL_1302982
Py17XNL_13	AUGUSTUS	three_prime_UTR	728634	729062	0.61	-	.	ID=Py17XNL_1302982.1-3UTR1;Parent=Py17XNL_1302982.1;gene_name=CWC24;Name=Py17XNL_1302982.1-3UTR1;transcript_id=Py17XNL_1302982.1;locus_tag=Py17XNL_1302982
Py17XNL_13	AUGUSTUS	exon	728634	730713	.	-	.	ID=Py17XNL_1302982.1-exon1;Parent=Py17XNL_1302982.1;gene_name=CWC24;Name=Py17XNL_1302982.1-exon1;transcript_id=Py17XNL_1302982.1;locus_tag=Py17XNL_1302982;protein_id=Py17XNL_1302982.1-p1;product=pre-mRNA-splicing factor CWC24, putative
Py17XNL_13	AUGUSTUS	stop_codon	729063	729065	.	-	0	ID=Py17XNL_1302982.1-stop1;Parent=Py17XNL_1302982.1;gene_name=CWC24;Name=Py17XNL_1302982.1-stop1;transcript_id=Py17XNL_1302982.1;locus_tag=Py17XNL_1302982
Py17XNL_13	AUGUSTUS	CDS	729063	730217	1	-	0	ID=Py17XNL_1302982.1-CDS1;Parent=Py17XNL_1302982.1;gene_name=CWC24;Name=Py17XNL_1302982.1-p1;transcript_id=Py17XNL_1302982.1;locus_tag=Py17XNL_1302982;protein_id=Py17XNL_1302982.1-p1;product=pre-mRNA-splicing factor CWC24, putative
Py17XNL_13	AUGUSTUS	start_codon	730215	730217	.	-	0	ID=Py17XNL_1302982.1-start1;Parent=Py17XNL_1302982.1;gene_name=CWC24;Name=Py17XNL_1302982.1-start1;transcript_id=Py17XNL_1302982.1;locus_tag=Py17XNL_1302982
Py17XNL_13	AUGUSTUS	five_prime_UTR	730218	730713	0.87	-	.	ID=Py17XNL_1302982.1-5UTR1;Parent=Py17XNL_1302982.1;gene_name=CWC24;Name=Py17XNL_1302982.1-5UTR1;transcript_id=Py17XNL_1302982.1;locus_tag=Py17XNL_1302982
Py17XNL_13	AUGUSTUS	transcription_start_site	730713	730713	.	-	.	ID=Py17XNL_1302982.1-tss1;Parent=Py17XNL_1302982.1;gene_name=CWC24;Name=Py17XNL_1302982.1-tss1;transcript_id=Py17XNL_1302982.1;locus_tag=Py17XNL_1302982
###
Py17XNL_13	AUGUSTUS	gene	731113	735947	0.22	+	.	ID=Py17XNL_1302983;gene_id=Py17XNL_1302983;gene_name=Py17XNL_1302983;Name=heat shock protein 90;best_match=PY17X_1311600.1-p1;query_coverage=99.0;percentage_identity=100.0;locus_tag=Py17XNL_1302983
Py17XNL_13	AUGUSTUS	mRNA	731113	735947	0.22	+	.	ID=Py17XNL_1302983.1;Parent=Py17XNL_1302983;gene_name=Py17XNL_1302983;Name=heat shock protein 90.1;best_match=PY17X_1311600.1-p1;query_coverage=99.0;percentage_identity=100.0;transcript_id=Py17XNL_1302983.1;locus_tag=Py17XNL_1302983;protein_id=Py17XNL_1302983.1-p1;product=heat shock protein 90, putative
Py17XNL_13	AUGUSTUS	transcription_start_site	731113	731113	.	+	.	ID=Py17XNL_1302983.1-tss1;Parent=Py17XNL_1302983.1;gene_name=heat shock protein 90;Name=Py17XNL_1302983.1-tss1;transcript_id=Py17XNL_1302983.1;locus_tag=Py17XNL_1302983
Py17XNL_13	AUGUSTUS	exon	731113	731201	.	+	.	ID=Py17XNL_1302983.1-exon1;Parent=Py17XNL_1302983.1;gene_name=heat shock protein 90;Name=Py17XNL_1302983.1-exon1;transcript_id=Py17XNL_1302983.1;locus_tag=Py17XNL_1302983;protein_id=Py17XNL_1302983.1-p1;product=heat shock protein 90, putative
Py17XNL_13	AUGUSTUS	five_prime_UTR	731113	731201	0.41	+	.	ID=Py17XNL_1302983.1-5UTR1;Parent=Py17XNL_1302983.1;gene_name=heat shock protein 90;Name=Py17XNL_1302983.1-5UTR1;transcript_id=Py17XNL_1302983.1;locus_tag=Py17XNL_1302983
Py17XNL_13	AUGUSTUS	five_prime_UTR	731339	731590	0.7	+	.	ID=Py17XNL_1302983.1-5UTR2;Parent=Py17XNL_1302983.1;gene_name=heat shock protein 90;Name=Py17XNL_1302983.1-5UTR2;transcript_id=Py17XNL_1302983.1;locus_tag=Py17XNL_1302983
Py17XNL_13	AUGUSTUS	exon	731339	735092	.	+	.	ID=Py17XNL_1302983.1-exon2;Parent=Py17XNL_1302983.1;gene_name=heat shock protein 90;Name=Py17XNL_1302983.1-exon2;transcript_id=Py17XNL_1302983.1;locus_tag=Py17XNL_1302983;protein_id=Py17XNL_1302983.1-p1;product=heat shock protein 90, putative
Py17XNL_13	AUGUSTUS	start_codon	731591	731593	.	+	0	ID=Py17XNL_1302983.1-start1;Parent=Py17XNL_1302983.1;gene_name=heat shock protein 90;Name=Py17XNL_1302983.1-start1;transcript_id=Py17XNL_1302983.1;locus_tag=Py17XNL_1302983
Py17XNL_13	AUGUSTUS	CDS	731591	734233	0.7	+	0	ID=Py17XNL_1302983.1-CDS1;Parent=Py17XNL_1302983.1;gene_name=heat shock protein 90;Name=Py17XNL_1302983.1-p1;transcript_id=Py17XNL_1302983.1;locus_tag=Py17XNL_1302983;protein_id=Py17XNL_1302983.1-p1;product=heat shock protein 90, putative
Py17XNL_13	AUGUSTUS	stop_codon	734231	734233	.	+	0	ID=Py17XNL_1302983.1-stop1;Parent=Py17XNL_1302983.1;gene_name=heat shock protein 90;Name=Py17XNL_1302983.1-stop1;transcript_id=Py17XNL_1302983.1;locus_tag=Py17XNL_1302983
Py17XNL_13	AUGUSTUS	three_prime_UTR	734234	735092	1	+	.	ID=Py17XNL_1302983.1-3UTR1;Parent=Py17XNL_1302983.1;gene_name=heat shock protein 90;Name=Py17XNL_1302983.1-3UTR1;transcript_id=Py17XNL_1302983.1;locus_tag=Py17XNL_1302983
Py17XNL_13	AUGUSTUS	exon	735221	735418	.	+	.	ID=Py17XNL_1302983.1-exon3;Parent=Py17XNL_1302983.1;gene_name=heat shock protein 90;Name=Py17XNL_1302983.1-exon3;transcript_id=Py17XNL_1302983.1;locus_tag=Py17XNL_1302983;protein_id=Py17XNL_1302983.1-p1;product=heat shock protein 90, putative
Py17XNL_13	AUGUSTUS	three_prime_UTR	735221	735418	1	+	.	ID=Py17XNL_1302983.1-3UTR2;Parent=Py17XNL_1302983.1;gene_name=heat shock protein 90;Name=Py17XNL_1302983.1-3UTR2;transcript_id=Py17XNL_1302983.1;locus_tag=Py17XNL_1302983
Py17XNL_13	AUGUSTUS	exon	735620	735767	.	+	.	ID=Py17XNL_1302983.1-exon4;Parent=Py17XNL_1302983.1;gene_name=heat shock protein 90;Name=Py17XNL_1302983.1-exon4;transcript_id=Py17XNL_1302983.1;locus_tag=Py17XNL_1302983;protein_id=Py17XNL_1302983.1-p1;product=heat shock protein 90, putative
Py17XNL_13	AUGUSTUS	three_prime_UTR	735620	735767	1	+	.	ID=Py17XNL_1302983.1-3UTR3;Parent=Py17XNL_1302983.1;gene_name=heat shock protein 90;Name=Py17XNL_1302983.1-3UTR3;transcript_id=Py17XNL_1302983.1;locus_tag=Py17XNL_1302983
Py17XNL_13	AUGUSTUS	exon	735883	735947	.	+	.	ID=Py17XNL_1302983.1-exon5;Parent=Py17XNL_1302983.1;gene_name=heat shock protein 90;Name=Py17XNL_1302983.1-exon5;transcript_id=Py17XNL_1302983.1;locus_tag=Py17XNL_1302983;protein_id=Py17XNL_1302983.1-p1;product=heat shock protein 90, putative
Py17XNL_13	AUGUSTUS	three_prime_UTR	735883	735947	0.8	+	.	ID=Py17XNL_1302983.1-3UTR4;Parent=Py17XNL_1302983.1;gene_name=heat shock protein 90;Name=Py17XNL_1302983.1-3UTR4;transcript_id=Py17XNL_1302983.1;locus_tag=Py17XNL_1302983
Py17XNL_13	AUGUSTUS	transcription_end_site	735947	735947	.	+	.	ID=Py17XNL_1302983.1-tts1;Parent=Py17XNL_1302983.1;gene_name=heat shock protein 90;Name=Py17XNL_1302983.1-tts1;transcript_id=Py17XNL_1302983.1;locus_tag=Py17XNL_1302983
###
Py17XNL_13	AUGUSTUS	gene	735954	758803	0.39	-	.	ID=Py17XNL_1302984;gene_id=Py17XNL_1302984;gene_name=Py17XNL_1302984;Name=conserved Plasmodium protein;best_match=PY17X_1311800.1-p1;query_coverage=99.0;percentage_identity=100.0;locus_tag=Py17XNL_1302984
Py17XNL_13	AUGUSTUS	mRNA	735954	758803	0.39	-	.	ID=Py17XNL_1302984.1;Parent=Py17XNL_1302984;gene_name=Py17XNL_1302984;Name=conserved Plasmodium protein.1;best_match=PY17X_1311800.1-p1;query_coverage=99.0;percentage_identity=100.0;transcript_id=Py17XNL_1302984.1;locus_tag=Py17XNL_1302984;protein_id=Py17XNL_1302984.1-p1;product=conserved Plasmodium protein, unknown function
Py17XNL_13	AUGUSTUS	transcription_end_site	735954	735954	.	-	.	ID=Py17XNL_1302984.1-tts1;Parent=Py17XNL_1302984.1;gene_name=conserved Plasmodium protein;Name=Py17XNL_1302984.1-tts1;transcript_id=Py17XNL_1302984.1;locus_tag=Py17XNL_1302984
Py17XNL_13	AUGUSTUS	three_prime_UTR	735954	736213	0.45	-	.	ID=Py17XNL_1302984.1-3UTR1;Parent=Py17XNL_1302984.1;gene_name=conserved Plasmodium protein;Name=Py17XNL_1302984.1-3UTR1;transcript_id=Py17XNL_1302984.1;locus_tag=Py17XNL_1302984
Py17XNL_13	AUGUSTUS	exon	735954	736275	.	-	.	ID=Py17XNL_1302984.1-exon1;Parent=Py17XNL_1302984.1;gene_name=conserved Plasmodium protein;Name=Py17XNL_1302984.1-exon1;transcript_id=Py17XNL_1302984.1;locus_tag=Py17XNL_1302984;protein_id=Py17XNL_1302984.1-p1;product=conserved Plasmodium protein, unknown function
Py17XNL_13	AUGUSTUS	stop_codon	736214	736216	.	-	0	ID=Py17XNL_1302984.1-stop1;Parent=Py17XNL_1302984.1;gene_name=conserved Plasmodium protein;Name=Py17XNL_1302984.1-stop1;transcript_id=Py17XNL_1302984.1;locus_tag=Py17XNL_1302984
Py17XNL_13	AUGUSTUS	CDS	736214	736275	1	-	2	ID=Py17XNL_1302984.1-CDS1;Parent=Py17XNL_1302984.1;gene_name=conserved Plasmodium protein;Name=Py17XNL_1302984.1-p1;transcript_id=Py17XNL_1302984.1;locus_tag=Py17XNL_1302984;protein_id=Py17XNL_1302984.1-p1;product=conserved Plasmodium protein, unknown function
Py17XNL_13	AUGUSTUS	intron	736276	736417	1	-	.	ID=Py17XNL_1302984.1-intron1;Parent=Py17XNL_1302984.1;gene_name=conserved Plasmodium protein;Name=Py17XNL_1302984.1-intron1;transcript_id=Py17XNL_1302984.1;locus_tag=Py17XNL_1302984
Py17XNL_13	AUGUSTUS	exon	736418	736517	.	-	.	ID=Py17XNL_1302984.1-exon2;Parent=Py17XNL_1302984.1;gene_name=conserved Plasmodium protein;Name=Py17XNL_1302984.1-exon2;transcript_id=Py17XNL_1302984.1;locus_tag=Py17XNL_1302984;protein_id=Py17XNL_1302984.1-p1;product=conserved Plasmodium protein, unknown function
Py17XNL_13	AUGUSTUS	CDS	736418	736517	1	-	0	ID=Py17XNL_1302984.1-CDS2;Parent=Py17XNL_1302984.1;gene_name=conserved Plasmodium protein;Name=Py17XNL_1302984.1-p1;transcript_id=Py17XNL_1302984.1;locus_tag=Py17XNL_1302984;protein_id=Py17XNL_1302984.1-p1;product=conserved Plasmodium protein, unknown function
Py17XNL_13	AUGUSTUS	intron	736518	736629	1	-	.	ID=Py17XNL_1302984.1-intron2;Parent=Py17XNL_1302984.1;gene_name=conserved Plasmodium protein;Name=Py17XNL_1302984.1-intron2;transcript_id=Py17XNL_1302984.1;locus_tag=Py17XNL_1302984
Py17XNL_13	AUGUSTUS	exon	736630	736752	.	-	.	ID=Py17XNL_1302984.1-exon3;Parent=Py17XNL_1302984.1;gene_name=conserved Plasmodium protein;Name=Py17XNL_1302984.1-exon3;transcript_id=Py17XNL_1302984.1;locus_tag=Py17XNL_1302984;protein_id=Py17XNL_1302984.1-p1;product=conserved Plasmodium protein, unknown function
Py17XNL_13	AUGUSTUS	CDS	736630	736752	1	-	0	ID=Py17XNL_1302984.1-CDS3;Parent=Py17XNL_1302984.1;gene_name=conserved Plasmodium protein;Name=Py17XNL_1302984.1-p1;transcript_id=Py17XNL_1302984.1;locus_tag=Py17XNL_1302984;protein_id=Py17XNL_1302984.1-p1;product=conserved Plasmodium protein, unknown function
Py17XNL_13	AUGUSTUS	intron	736753	736905	1	-	.	ID=Py17XNL_1302984.1-intron3;Parent=Py17XNL_1302984.1;gene_name=conserved Plasmodium protein;Name=Py17XNL_1302984.1-intron3;transcript_id=Py17XNL_1302984.1;locus_tag=Py17XNL_1302984
Py17XNL_13	AUGUSTUS	exon	736906	737676	.	-	.	ID=Py17XNL_1302984.1-exon4;Parent=Py17XNL_1302984.1;gene_name=conserved Plasmodium protein;Name=Py17XNL_1302984.1-exon4;transcript_id=Py17XNL_1302984.1;locus_tag=Py17XNL_1302984;protein_id=Py17XNL_1302984.1-p1;product=conserved Plasmodium protein, unknown function
Py17XNL_13	AUGUSTUS	CDS	736906	737676	1	-	0	ID=Py17XNL_1302984.1-CDS4;Parent=Py17XNL_1302984.1;gene_name=conserved Plasmodium protein;Name=Py17XNL_1302984.1-p1;transcript_id=Py17XNL_1302984.1;locus_tag=Py17XNL_1302984;protein_id=Py17XNL_1302984.1-p1;product=conserved Plasmodium protein, unknown function
Py17XNL_13	AUGUSTUS	intron	737677	737907	1	-	.	ID=Py17XNL_1302984.1-intron4;Parent=Py17XNL_1302984.1;gene_name=conserved Plasmodium protein;Name=Py17XNL_1302984.1-intron4;transcript_id=Py17XNL_1302984.1;locus_tag=Py17XNL_1302984
Py17XNL_13	AUGUSTUS	exon	737908	751997	.	-	.	ID=Py17XNL_1302984.1-exon5;Parent=Py17XNL_1302984.1;gene_name=conserved Plasmodium protein;Name=Py17XNL_1302984.1-exon5;transcript_id=Py17XNL_1302984.1;locus_tag=Py17XNL_1302984;protein_id=Py17XNL_1302984.1-p1;product=conserved Plasmodium protein, unknown function
Py17XNL_13	AUGUSTUS	CDS	737908	751997	1	-	2	ID=Py17XNL_1302984.1-CDS5;Parent=Py17XNL_1302984.1;gene_name=conserved Plasmodium protein;Name=Py17XNL_1302984.1-p1;transcript_id=Py17XNL_1302984.1;locus_tag=Py17XNL_1302984;protein_id=Py17XNL_1302984.1-p1;product=conserved Plasmodium protein, unknown function
Py17XNL_13	AUGUSTUS	intron	751998	752151	1	-	.	ID=Py17XNL_1302984.1-intron5;Parent=Py17XNL_1302984.1;gene_name=conserved Plasmodium protein;Name=Py17XNL_1302984.1-intron5;transcript_id=Py17XNL_1302984.1;locus_tag=Py17XNL_1302984
Py17XNL_13	AUGUSTUS	exon	752152	754276	.	-	.	ID=Py17XNL_1302984.1-exon6;Parent=Py17XNL_1302984.1;gene_name=conserved Plasmodium protein;Name=Py17XNL_1302984.1-exon6;transcript_id=Py17XNL_1302984.1;locus_tag=Py17XNL_1302984;protein_id=Py17XNL_1302984.1-p1;product=conserved Plasmodium protein, unknown function
Py17XNL_13	AUGUSTUS	CDS	752152	754276	1	-	0	ID=Py17XNL_1302984.1-CDS6;Parent=Py17XNL_1302984.1;gene_name=conserved Plasmodium protein;Name=Py17XNL_1302984.1-p1;transcript_id=Py17XNL_1302984.1;locus_tag=Py17XNL_1302984;protein_id=Py17XNL_1302984.1-p1;product=conserved Plasmodium protein, unknown function
Py17XNL_13	AUGUSTUS	intron	754277	754460	1	-	.	ID=Py17XNL_1302984.1-intron6;Parent=Py17XNL_1302984.1;gene_name=conserved Plasmodium protein;Name=Py17XNL_1302984.1-intron6;transcript_id=Py17XNL_1302984.1;locus_tag=Py17XNL_1302984
Py17XNL_13	AUGUSTUS	exon	754461	756263	.	-	.	ID=Py17XNL_1302984.1-exon7;Parent=Py17XNL_1302984.1;gene_name=conserved Plasmodium protein;Name=Py17XNL_1302984.1-exon7;transcript_id=Py17XNL_1302984.1;locus_tag=Py17XNL_1302984;protein_id=Py17XNL_1302984.1-p1;product=conserved Plasmodium protein, unknown function
Py17XNL_13	AUGUSTUS	CDS	754461	756263	1	-	0	ID=Py17XNL_1302984.1-CDS7;Parent=Py17XNL_1302984.1;gene_name=conserved Plasmodium protein;Name=Py17XNL_1302984.1-p1;transcript_id=Py17XNL_1302984.1;locus_tag=Py17XNL_1302984;protein_id=Py17XNL_1302984.1-p1;product=conserved Plasmodium protein, unknown function
Py17XNL_13	AUGUSTUS	intron	756264	756551	1	-	.	ID=Py17XNL_1302984.1-intron7;Parent=Py17XNL_1302984.1;gene_name=conserved Plasmodium protein;Name=Py17XNL_1302984.1-intron7;transcript_id=Py17XNL_1302984.1;locus_tag=Py17XNL_1302984
Py17XNL_13	AUGUSTUS	exon	756552	756740	.	-	.	ID=Py17XNL_1302984.1-exon8;Parent=Py17XNL_1302984.1;gene_name=conserved Plasmodium protein;Name=Py17XNL_1302984.1-exon8;transcript_id=Py17XNL_1302984.1;locus_tag=Py17XNL_1302984;protein_id=Py17XNL_1302984.1-p1;product=conserved Plasmodium protein, unknown function
Py17XNL_13	AUGUSTUS	CDS	756552	756740	1	-	0	ID=Py17XNL_1302984.1-CDS8;Parent=Py17XNL_1302984.1;gene_name=conserved Plasmodium protein;Name=Py17XNL_1302984.1-p1;transcript_id=Py17XNL_1302984.1;locus_tag=Py17XNL_1302984;protein_id=Py17XNL_1302984.1-p1;product=conserved Plasmodium protein, unknown function
Py17XNL_13	AUGUSTUS	intron	756741	756821	1	-	.	ID=Py17XNL_1302984.1-intron8;Parent=Py17XNL_1302984.1;gene_name=conserved Plasmodium protein;Name=Py17XNL_1302984.1-intron8;transcript_id=Py17XNL_1302984.1;locus_tag=Py17XNL_1302984
Py17XNL_13	AUGUSTUS	exon	756822	756890	.	-	.	ID=Py17XNL_1302984.1-exon9;Parent=Py17XNL_1302984.1;gene_name=conserved Plasmodium protein;Name=Py17XNL_1302984.1-exon9;transcript_id=Py17XNL_1302984.1;locus_tag=Py17XNL_1302984;protein_id=Py17XNL_1302984.1-p1;product=conserved Plasmodium protein, unknown function
Py17XNL_13	AUGUSTUS	CDS	756822	756890	1	-	0	ID=Py17XNL_1302984.1-CDS9;Parent=Py17XNL_1302984.1;gene_name=conserved Plasmodium protein;Name=Py17XNL_1302984.1-p1;transcript_id=Py17XNL_1302984.1;locus_tag=Py17XNL_1302984;protein_id=Py17XNL_1302984.1-p1;product=conserved Plasmodium protein, unknown function
Py17XNL_13	AUGUSTUS	intron	756891	757138	1	-	.	ID=Py17XNL_1302984.1-intron9;Parent=Py17XNL_1302984.1;gene_name=conserved Plasmodium protein;Name=Py17XNL_1302984.1-intron9;transcript_id=Py17XNL_1302984.1;locus_tag=Py17XNL_1302984
Py17XNL_13	AUGUSTUS	exon	757139	757360	.	-	.	ID=Py17XNL_1302984.1-exon10;Parent=Py17XNL_1302984.1;gene_name=conserved Plasmodium protein;Name=Py17XNL_1302984.1-exon10;transcript_id=Py17XNL_1302984.1;locus_tag=Py17XNL_1302984;protein_id=Py17XNL_1302984.1-p1;product=conserved Plasmodium protein, unknown function
Py17XNL_13	AUGUSTUS	CDS	757139	757360	1	-	0	ID=Py17XNL_1302984.1-CDS10;Parent=Py17XNL_1302984.1;gene_name=conserved Plasmodium protein;Name=Py17XNL_1302984.1-p1;transcript_id=Py17XNL_1302984.1;locus_tag=Py17XNL_1302984;protein_id=Py17XNL_1302984.1-p1;product=conserved Plasmodium protein, unknown function
Py17XNL_13	AUGUSTUS	intron	757361	757548	1	-	.	ID=Py17XNL_1302984.1-intron10;Parent=Py17XNL_1302984.1;gene_name=conserved Plasmodium protein;Name=Py17XNL_1302984.1-intron10;transcript_id=Py17XNL_1302984.1;locus_tag=Py17XNL_1302984
Py17XNL_13	AUGUSTUS	exon	757549	757608	.	-	.	ID=Py17XNL_1302984.1-exon11;Parent=Py17XNL_1302984.1;gene_name=conserved Plasmodium protein;Name=Py17XNL_1302984.1-exon11;transcript_id=Py17XNL_1302984.1;locus_tag=Py17XNL_1302984;protein_id=Py17XNL_1302984.1-p1;product=conserved Plasmodium protein, unknown function
Py17XNL_13	AUGUSTUS	CDS	757549	757608	1	-	0	ID=Py17XNL_1302984.1-CDS11;Parent=Py17XNL_1302984.1;gene_name=conserved Plasmodium protein;Name=Py17XNL_1302984.1-p1;transcript_id=Py17XNL_1302984.1;locus_tag=Py17XNL_1302984;protein_id=Py17XNL_1302984.1-p1;product=conserved Plasmodium protein, unknown function
Py17XNL_13	AUGUSTUS	intron	757609	757838	1	-	.	ID=Py17XNL_1302984.1-intron11;Parent=Py17XNL_1302984.1;gene_name=conserved Plasmodium protein;Name=Py17XNL_1302984.1-intron11;transcript_id=Py17XNL_1302984.1;locus_tag=Py17XNL_1302984
Py17XNL_13	AUGUSTUS	exon	757839	757868	.	-	.	ID=Py17XNL_1302984.1-exon12;Parent=Py17XNL_1302984.1;gene_name=conserved Plasmodium protein;Name=Py17XNL_1302984.1-exon12;transcript_id=Py17XNL_1302984.1;locus_tag=Py17XNL_1302984;protein_id=Py17XNL_1302984.1-p1;product=conserved Plasmodium protein, unknown function
Py17XNL_13	AUGUSTUS	CDS	757839	757868	1	-	0	ID=Py17XNL_1302984.1-CDS12;Parent=Py17XNL_1302984.1;gene_name=conserved Plasmodium protein;Name=Py17XNL_1302984.1-p1;transcript_id=Py17XNL_1302984.1;locus_tag=Py17XNL_1302984;protein_id=Py17XNL_1302984.1-p1;product=conserved Plasmodium protein, unknown function
Py17XNL_13	AUGUSTUS	intron	757869	758009	1	-	.	ID=Py17XNL_1302984.1-intron12;Parent=Py17XNL_1302984.1;gene_name=conserved Plasmodium protein;Name=Py17XNL_1302984.1-intron12;transcript_id=Py17XNL_1302984.1;locus_tag=Py17XNL_1302984
Py17XNL_13	AUGUSTUS	exon	758010	758100	.	-	.	ID=Py17XNL_1302984.1-exon13;Parent=Py17XNL_1302984.1;gene_name=conserved Plasmodium protein;Name=Py17XNL_1302984.1-exon13;transcript_id=Py17XNL_1302984.1;locus_tag=Py17XNL_1302984;protein_id=Py17XNL_1302984.1-p1;product=conserved Plasmodium protein, unknown function
Py17XNL_13	AUGUSTUS	CDS	758010	758100	1	-	1	ID=Py17XNL_1302984.1-CDS13;Parent=Py17XNL_1302984.1;gene_name=conserved Plasmodium protein;Name=Py17XNL_1302984.1-p1;transcript_id=Py17XNL_1302984.1;locus_tag=Py17XNL_1302984;protein_id=Py17XNL_1302984.1-p1;product=conserved Plasmodium protein, unknown function
Py17XNL_13	AUGUSTUS	intron	758101	758341	1	-	.	ID=Py17XNL_1302984.1-intron13;Parent=Py17XNL_1302984.1;gene_name=conserved Plasmodium protein;Name=Py17XNL_1302984.1-intron13;transcript_id=Py17XNL_1302984.1;locus_tag=Py17XNL_1302984
Py17XNL_13	AUGUSTUS	CDS	758342	758640	1	-	0	ID=Py17XNL_1302984.1-CDS14;Parent=Py17XNL_1302984.1;gene_name=conserved Plasmodium protein;Name=Py17XNL_1302984.1-p1;transcript_id=Py17XNL_1302984.1;locus_tag=Py17XNL_1302984;protein_id=Py17XNL_1302984.1-p1;product=conserved Plasmodium protein, unknown function
Py17XNL_13	AUGUSTUS	exon	758342	758803	.	-	.	ID=Py17XNL_1302984.1-exon14;Parent=Py17XNL_1302984.1;gene_name=conserved Plasmodium protein;Name=Py17XNL_1302984.1-exon14;transcript_id=Py17XNL_1302984.1;locus_tag=Py17XNL_1302984;protein_id=Py17XNL_1302984.1-p1;product=conserved Plasmodium protein, unknown function
Py17XNL_13	AUGUSTUS	start_codon	758638	758640	.	-	0	ID=Py17XNL_1302984.1-start1;Parent=Py17XNL_1302984.1;gene_name=conserved Plasmodium protein;Name=Py17XNL_1302984.1-start1;transcript_id=Py17XNL_1302984.1;locus_tag=Py17XNL_1302984
Py17XNL_13	AUGUSTUS	five_prime_UTR	758641	758803	0.88	-	.	ID=Py17XNL_1302984.1-5UTR1;Parent=Py17XNL_1302984.1;gene_name=conserved Plasmodium protein;Name=Py17XNL_1302984.1-5UTR1;transcript_id=Py17XNL_1302984.1;locus_tag=Py17XNL_1302984
Py17XNL_13	AUGUSTUS	transcription_start_site	758803	758803	.	-	.	ID=Py17XNL_1302984.1-tss1;Parent=Py17XNL_1302984.1;gene_name=conserved Plasmodium protein;Name=Py17XNL_1302984.1-tss1;transcript_id=Py17XNL_1302984.1;locus_tag=Py17XNL_1302984
###
Py17XNL_13	AUGUSTUS	gene	759013	760617	0.47	+	.	ID=Py17XNL_1302985;gene_id=Py17XNL_1302985;gene_name=Py17XNL_1302985;Name=calmodulin-like protein;best_match=PY17X_1311900.1-p1;query_coverage=99.0;percentage_identity=100.0;locus_tag=Py17XNL_1302985
Py17XNL_13	AUGUSTUS	mRNA	759013	760617	0.07	+	.	ID=Py17XNL_1302985.2;Parent=Py17XNL_1302985;gene_name=Py17XNL_1302985;Name=calmodulin-like protein.2;best_match=PY17X_1311900.1-p1;query_coverage=99.0;percentage_identity=100.0;transcript_id=Py17XNL_1302985.2;locus_tag=Py17XNL_1302985;protein_id=Py17XNL_1302985.2-p2;product=calmodulin-like protein
Py17XNL_13	AUGUSTUS	transcription_start_site	759013	759013	.	+	.	ID=Py17XNL_1302985.2-tss1;Parent=Py17XNL_1302985.2;gene_name=calmodulin-like protein;Name=Py17XNL_1302985.2-tss1;transcript_id=Py17XNL_1302985.2;locus_tag=Py17XNL_1302985
Py17XNL_13	AUGUSTUS	five_prime_UTR	759013	759182	0.23	+	.	ID=Py17XNL_1302985.2-5UTR1;Parent=Py17XNL_1302985.2;gene_name=calmodulin-like protein;Name=Py17XNL_1302985.2-5UTR1;transcript_id=Py17XNL_1302985.2;locus_tag=Py17XNL_1302985
Py17XNL_13	AUGUSTUS	exon	759013	759425	.	+	.	ID=Py17XNL_1302985.2-exon1;Parent=Py17XNL_1302985.2;gene_name=calmodulin-like protein;Name=Py17XNL_1302985.2-exon1;transcript_id=Py17XNL_1302985.2;locus_tag=Py17XNL_1302985;protein_id=Py17XNL_1302985.2-p2;product=calmodulin-like protein
Py17XNL_13	AUGUSTUS	start_codon	759183	759185	.	+	0	ID=Py17XNL_1302985.2-start1;Parent=Py17XNL_1302985.2;gene_name=calmodulin-like protein;Name=Py17XNL_1302985.2-start1;transcript_id=Py17XNL_1302985.2;locus_tag=Py17XNL_1302985
Py17XNL_13	AUGUSTUS	CDS	759183	759425	1	+	0	ID=Py17XNL_1302985.2-CDS1;Parent=Py17XNL_1302985.2;gene_name=calmodulin-like protein;Name=Py17XNL_1302985.2-p2;transcript_id=Py17XNL_1302985.2;locus_tag=Py17XNL_1302985;protein_id=Py17XNL_1302985.2-p2;product=calmodulin-like protein
Py17XNL_13	AUGUSTUS	intron	759426	759805	1	+	.	ID=Py17XNL_1302985.2-intron1;Parent=Py17XNL_1302985.2;gene_name=calmodulin-like protein;Name=Py17XNL_1302985.2-intron1;transcript_id=Py17XNL_1302985.2;locus_tag=Py17XNL_1302985
Py17XNL_13	AUGUSTUS	exon	759806	760152	.	+	.	ID=Py17XNL_1302985.2-exon2;Parent=Py17XNL_1302985.2;gene_name=calmodulin-like protein;Name=Py17XNL_1302985.2-exon2;transcript_id=Py17XNL_1302985.2;locus_tag=Py17XNL_1302985;protein_id=Py17XNL_1302985.2-p2;product=calmodulin-like protein
Py17XNL_13	AUGUSTUS	CDS	759806	760152	0.96	+	0	ID=Py17XNL_1302985.2-CDS2;Parent=Py17XNL_1302985.2;gene_name=calmodulin-like protein;Name=Py17XNL_1302985.2-p2;transcript_id=Py17XNL_1302985.2;locus_tag=Py17XNL_1302985;protein_id=Py17XNL_1302985.2-p2;product=calmodulin-like protein
Py17XNL_13	AUGUSTUS	intron	760153	760348	0.96	+	.	ID=Py17XNL_1302985.2-intron2;Parent=Py17XNL_1302985.2;gene_name=calmodulin-like protein;Name=Py17XNL_1302985.2-intron2;transcript_id=Py17XNL_1302985.2;locus_tag=Py17XNL_1302985
Py17XNL_13	AUGUSTUS	CDS	760349	760382	0.96	+	1	ID=Py17XNL_1302985.2-CDS3;Parent=Py17XNL_1302985.2;gene_name=calmodulin-like protein;Name=Py17XNL_1302985.2-p2;transcript_id=Py17XNL_1302985.2;locus_tag=Py17XNL_1302985;protein_id=Py17XNL_1302985.2-p2;product=calmodulin-like protein
Py17XNL_13	AUGUSTUS	exon	760349	760617	.	+	.	ID=Py17XNL_1302985.2-exon3;Parent=Py17XNL_1302985.2;gene_name=calmodulin-like protein;Name=Py17XNL_1302985.2-exon3;transcript_id=Py17XNL_1302985.2;locus_tag=Py17XNL_1302985;protein_id=Py17XNL_1302985.2-p2;product=calmodulin-like protein
Py17XNL_13	AUGUSTUS	stop_codon	760380	760382	.	+	0	ID=Py17XNL_1302985.2-stop1;Parent=Py17XNL_1302985.2;gene_name=calmodulin-like protein;Name=Py17XNL_1302985.2-stop1;transcript_id=Py17XNL_1302985.2;locus_tag=Py17XNL_1302985
Py17XNL_13	AUGUSTUS	three_prime_UTR	760383	760617	0.35	+	.	ID=Py17XNL_1302985.2-3UTR1;Parent=Py17XNL_1302985.2;gene_name=calmodulin-like protein;Name=Py17XNL_1302985.2-3UTR1;transcript_id=Py17XNL_1302985.2;locus_tag=Py17XNL_1302985
Py17XNL_13	AUGUSTUS	transcription_end_site	760617	760617	.	+	.	ID=Py17XNL_1302985.2-tts1;Parent=Py17XNL_1302985.2;gene_name=calmodulin-like protein;Name=Py17XNL_1302985.2-tts1;transcript_id=Py17XNL_1302985.2;locus_tag=Py17XNL_1302985
Py17XNL_13	AUGUSTUS	mRNA	759233	760617	0.4	+	.	ID=Py17XNL_1302985.1;Parent=Py17XNL_1302985;gene_name=Py17XNL_1302985;Name=calmodulin-like protein.1;best_match=PY17X_1311900.1-p1;query_coverage=99.0;percentage_identity=100.0;transcript_id=Py17XNL_1302985.1;locus_tag=Py17XNL_1302985;protein_id=Py17XNL_1302985.1-p1;product=calmodulin-like protein
Py17XNL_13	AUGUSTUS	transcription_start_site	759233	759233	.	+	.	ID=Py17XNL_1302985.1-tss1;Parent=Py17XNL_1302985.1;gene_name=calmodulin-like protein;Name=Py17XNL_1302985.1-tss1;transcript_id=Py17XNL_1302985.1;locus_tag=Py17XNL_1302985
Py17XNL_13	AUGUSTUS	five_prime_UTR	759233	759820	0.97	+	.	ID=Py17XNL_1302985.1-5UTR1;Parent=Py17XNL_1302985.1;gene_name=calmodulin-like protein;Name=Py17XNL_1302985.1-5UTR1;transcript_id=Py17XNL_1302985.1;locus_tag=Py17XNL_1302985
Py17XNL_13	AUGUSTUS	exon	759233	760152	.	+	.	ID=Py17XNL_1302985.1-exon1;Parent=Py17XNL_1302985.1;gene_name=calmodulin-like protein;Name=Py17XNL_1302985.1-exon1;transcript_id=Py17XNL_1302985.1;locus_tag=Py17XNL_1302985;protein_id=Py17XNL_1302985.1-p1;product=calmodulin-like protein
Py17XNL_13	AUGUSTUS	start_codon	759821	759823	.	+	0	ID=Py17XNL_1302985.1-start1;Parent=Py17XNL_1302985.1;gene_name=calmodulin-like protein;Name=Py17XNL_1302985.1-start1;transcript_id=Py17XNL_1302985.1;locus_tag=Py17XNL_1302985
Py17XNL_13	AUGUSTUS	CDS	759821	760152	1	+	0	ID=Py17XNL_1302985.1-CDS1;Parent=Py17XNL_1302985.1;gene_name=calmodulin-like protein;Name=Py17XNL_1302985.1-p1;transcript_id=Py17XNL_1302985.1;locus_tag=Py17XNL_1302985;protein_id=Py17XNL_1302985.1-p1;product=calmodulin-like protein
Py17XNL_13	AUGUSTUS	intron	760153	760348	1	+	.	ID=Py17XNL_1302985.1-intron1;Parent=Py17XNL_1302985.1;gene_name=calmodulin-like protein;Name=Py17XNL_1302985.1-intron1;transcript_id=Py17XNL_1302985.1;locus_tag=Py17XNL_1302985
Py17XNL_13	AUGUSTUS	CDS	760349	760382	1	+	1	ID=Py17XNL_1302985.1-CDS2;Parent=Py17XNL_1302985.1;gene_name=calmodulin-like protein;Name=Py17XNL_1302985.1-p1;transcript_id=Py17XNL_1302985.1;locus_tag=Py17XNL_1302985;protein_id=Py17XNL_1302985.1-p1;product=calmodulin-like protein
Py17XNL_13	AUGUSTUS	exon	760349	760617	.	+	.	ID=Py17XNL_1302985.1-exon2;Parent=Py17XNL_1302985.1;gene_name=calmodulin-like protein;Name=Py17XNL_1302985.1-exon2;transcript_id=Py17XNL_1302985.1;locus_tag=Py17XNL_1302985;protein_id=Py17XNL_1302985.1-p1;product=calmodulin-like protein
Py17XNL_13	AUGUSTUS	stop_codon	760380	760382	.	+	0	ID=Py17XNL_1302985.1-stop1;Parent=Py17XNL_1302985.1;gene_name=calmodulin-like protein;Name=Py17XNL_1302985.1-stop1;transcript_id=Py17XNL_1302985.1;locus_tag=Py17XNL_1302985
Py17XNL_13	AUGUSTUS	three_prime_UTR	760383	760617	0.43	+	.	ID=Py17XNL_1302985.1-3UTR1;Parent=Py17XNL_1302985.1;gene_name=calmodulin-like protein;Name=Py17XNL_1302985.1-3UTR1;transcript_id=Py17XNL_1302985.1;locus_tag=Py17XNL_1302985
Py17XNL_13	AUGUSTUS	transcription_end_site	760617	760617	.	+	.	ID=Py17XNL_1302985.1-tts1;Parent=Py17XNL_1302985.1;gene_name=calmodulin-like protein;Name=Py17XNL_1302985.1-tts1;transcript_id=Py17XNL_1302985.1;locus_tag=Py17XNL_1302985
###
Py17XNL_13	AUGUSTUS	gene	760973	762897	0.17	+	.	ID=Py17XNL_1302986;gene_id=Py17XNL_1302986;gene_name=Py17XNL_1302986;Name=LPAAT;best_match=PY17X_1312000.1-p1;query_coverage=99.0;percentage_identity=100.0;locus_tag=Py17XNL_1302986
Py17XNL_13	AUGUSTUS	mRNA	760973	762897	0.17	+	.	ID=Py17XNL_1302986.1;Parent=Py17XNL_1302986;gene_name=Py17XNL_1302986;Name=LPAAT.1;best_match=PY17X_1312000.1-p1;query_coverage=99.0;percentage_identity=100.0;transcript_id=Py17XNL_1302986.1;locus_tag=Py17XNL_1302986;protein_id=Py17XNL_1302986.1-p1;product=1-acyl-sn-glycerol-3-phosphate acyltransferase
Py17XNL_13	AUGUSTUS	transcription_start_site	760973	760973	.	+	.	ID=Py17XNL_1302986.1-tss1;Parent=Py17XNL_1302986.1;gene_name=LPAAT;Name=Py17XNL_1302986.1-tss1;transcript_id=Py17XNL_1302986.1;locus_tag=Py17XNL_1302986
Py17XNL_13	AUGUSTUS	exon	760973	761005	.	+	.	ID=Py17XNL_1302986.1-exon1;Parent=Py17XNL_1302986.1;gene_name=LPAAT;Name=Py17XNL_1302986.1-exon1;transcript_id=Py17XNL_1302986.1;locus_tag=Py17XNL_1302986;protein_id=Py17XNL_1302986.1-p1;product=1-acyl-sn-glycerol-3-phosphate acyltransferase
Py17XNL_13	AUGUSTUS	five_prime_UTR	760973	761005	0.83	+	.	ID=Py17XNL_1302986.1-5UTR1;Parent=Py17XNL_1302986.1;gene_name=LPAAT;Name=Py17XNL_1302986.1-5UTR1;transcript_id=Py17XNL_1302986.1;locus_tag=Py17XNL_1302986
Py17XNL_13	AUGUSTUS	five_prime_UTR	761141	761247	0.88	+	.	ID=Py17XNL_1302986.1-5UTR2;Parent=Py17XNL_1302986.1;gene_name=LPAAT;Name=Py17XNL_1302986.1-5UTR2;transcript_id=Py17XNL_1302986.1;locus_tag=Py17XNL_1302986
Py17XNL_13	AUGUSTUS	exon	761141	761464	.	+	.	ID=Py17XNL_1302986.1-exon2;Parent=Py17XNL_1302986.1;gene_name=LPAAT;Name=Py17XNL_1302986.1-exon2;transcript_id=Py17XNL_1302986.1;locus_tag=Py17XNL_1302986;protein_id=Py17XNL_1302986.1-p1;product=1-acyl-sn-glycerol-3-phosphate acyltransferase
Py17XNL_13	AUGUSTUS	start_codon	761248	761250	.	+	0	ID=Py17XNL_1302986.1-start1;Parent=Py17XNL_1302986.1;gene_name=LPAAT;Name=Py17XNL_1302986.1-start1;transcript_id=Py17XNL_1302986.1;locus_tag=Py17XNL_1302986
Py17XNL_13	AUGUSTUS	CDS	761248	761464	0.62	+	0	ID=Py17XNL_1302986.1-CDS1;Parent=Py17XNL_1302986.1;gene_name=LPAAT;Name=Py17XNL_1302986.1-p1;transcript_id=Py17XNL_1302986.1;locus_tag=Py17XNL_1302986;protein_id=Py17XNL_1302986.1-p1;product=1-acyl-sn-glycerol-3-phosphate acyltransferase
Py17XNL_13	AUGUSTUS	intron	761465	761665	1	+	.	ID=Py17XNL_1302986.1-intron1;Parent=Py17XNL_1302986.1;gene_name=LPAAT;Name=Py17XNL_1302986.1-intron1;transcript_id=Py17XNL_1302986.1;locus_tag=Py17XNL_1302986
Py17XNL_13	AUGUSTUS	exon	761666	762279	.	+	.	ID=Py17XNL_1302986.1-exon3;Parent=Py17XNL_1302986.1;gene_name=LPAAT;Name=Py17XNL_1302986.1-exon3;transcript_id=Py17XNL_1302986.1;locus_tag=Py17XNL_1302986;protein_id=Py17XNL_1302986.1-p1;product=1-acyl-sn-glycerol-3-phosphate acyltransferase
Py17XNL_13	AUGUSTUS	CDS	761666	762279	1	+	2	ID=Py17XNL_1302986.1-CDS2;Parent=Py17XNL_1302986.1;gene_name=LPAAT;Name=Py17XNL_1302986.1-p1;transcript_id=Py17XNL_1302986.1;locus_tag=Py17XNL_1302986;protein_id=Py17XNL_1302986.1-p1;product=1-acyl-sn-glycerol-3-phosphate acyltransferase
Py17XNL_13	AUGUSTUS	intron	762280	762428	1	+	.	ID=Py17XNL_1302986.1-intron2;Parent=Py17XNL_1302986.1;gene_name=LPAAT;Name=Py17XNL_1302986.1-intron2;transcript_id=Py17XNL_1302986.1;locus_tag=Py17XNL_1302986
Py17XNL_13	AUGUSTUS	CDS	762429	762479	1	+	0	ID=Py17XNL_1302986.1-CDS3;Parent=Py17XNL_1302986.1;gene_name=LPAAT;Name=Py17XNL_1302986.1-p1;transcript_id=Py17XNL_1302986.1;locus_tag=Py17XNL_1302986;protein_id=Py17XNL_1302986.1-p1;product=1-acyl-sn-glycerol-3-phosphate acyltransferase
Py17XNL_13	AUGUSTUS	exon	762429	762897	.	+	.	ID=Py17XNL_1302986.1-exon4;Parent=Py17XNL_1302986.1;gene_name=LPAAT;Name=Py17XNL_1302986.1-exon4;transcript_id=Py17XNL_1302986.1;locus_tag=Py17XNL_1302986;protein_id=Py17XNL_1302986.1-p1;product=1-acyl-sn-glycerol-3-phosphate acyltransferase
Py17XNL_13	AUGUSTUS	stop_codon	762477	762479	.	+	0	ID=Py17XNL_1302986.1-stop1;Parent=Py17XNL_1302986.1;gene_name=LPAAT;Name=Py17XNL_1302986.1-stop1;transcript_id=Py17XNL_1302986.1;locus_tag=Py17XNL_1302986
Py17XNL_13	AUGUSTUS	three_prime_UTR	762480	762897	0.38	+	.	ID=Py17XNL_1302986.1-3UTR1;Parent=Py17XNL_1302986.1;gene_name=LPAAT;Name=Py17XNL_1302986.1-3UTR1;transcript_id=Py17XNL_1302986.1;locus_tag=Py17XNL_1302986
Py17XNL_13	AUGUSTUS	transcription_end_site	762897	762897	.	+	.	ID=Py17XNL_1302986.1-tts1;Parent=Py17XNL_1302986.1;gene_name=LPAAT;Name=Py17XNL_1302986.1-tts1;transcript_id=Py17XNL_1302986.1;locus_tag=Py17XNL_1302986
###
Py17XNL_13	AUGUSTUS	gene	763083	765257	0.32	+	.	ID=Py17XNL_1302987;gene_id=Py17XNL_1302987;gene_name=Py17XNL_1302987;Name=conserved Plasmodium protein;best_match=PY17X_1312100.1-p1;query_coverage=99.0;percentage_identity=100.0;locus_tag=Py17XNL_1302987
Py17XNL_13	AUGUSTUS	mRNA	763083	765257	0.32	+	.	ID=Py17XNL_1302987.1;Parent=Py17XNL_1302987;gene_name=Py17XNL_1302987;Name=conserved Plasmodium protein.1;best_match=PY17X_1312100.1-p1;query_coverage=99.0;percentage_identity=100.0;transcript_id=Py17XNL_1302987.1;locus_tag=Py17XNL_1302987;protein_id=Py17XNL_1302987.1-p1;product=conserved Plasmodium protein, unknown function
Py17XNL_13	AUGUSTUS	transcription_start_site	763083	763083	.	+	.	ID=Py17XNL_1302987.1-tss1;Parent=Py17XNL_1302987.1;gene_name=conserved Plasmodium protein;Name=Py17XNL_1302987.1-tss1;transcript_id=Py17XNL_1302987.1;locus_tag=Py17XNL_1302987
Py17XNL_13	AUGUSTUS	five_prime_UTR	763083	763422	0.57	+	.	ID=Py17XNL_1302987.1-5UTR1;Parent=Py17XNL_1302987.1;gene_name=conserved Plasmodium protein;Name=Py17XNL_1302987.1-5UTR1;transcript_id=Py17XNL_1302987.1;locus_tag=Py17XNL_1302987
Py17XNL_13	AUGUSTUS	exon	763083	764827	.	+	.	ID=Py17XNL_1302987.1-exon1;Parent=Py17XNL_1302987.1;gene_name=conserved Plasmodium protein;Name=Py17XNL_1302987.1-exon1;transcript_id=Py17XNL_1302987.1;locus_tag=Py17XNL_1302987;protein_id=Py17XNL_1302987.1-p1;product=conserved Plasmodium protein, unknown function
Py17XNL_13	AUGUSTUS	start_codon	763423	763425	.	+	0	ID=Py17XNL_1302987.1-start1;Parent=Py17XNL_1302987.1;gene_name=conserved Plasmodium protein;Name=Py17XNL_1302987.1-start1;transcript_id=Py17XNL_1302987.1;locus_tag=Py17XNL_1302987
Py17XNL_13	AUGUSTUS	CDS	763423	764827	1	+	0	ID=Py17XNL_1302987.1-CDS1;Parent=Py17XNL_1302987.1;gene_name=conserved Plasmodium protein;Name=Py17XNL_1302987.1-p1;transcript_id=Py17XNL_1302987.1;locus_tag=Py17XNL_1302987;protein_id=Py17XNL_1302987.1-p1;product=conserved Plasmodium protein, unknown function
Py17XNL_13	AUGUSTUS	intron	764828	764950	1	+	.	ID=Py17XNL_1302987.1-intron1;Parent=Py17XNL_1302987.1;gene_name=conserved Plasmodium protein;Name=Py17XNL_1302987.1-intron1;transcript_id=Py17XNL_1302987.1;locus_tag=Py17XNL_1302987
Py17XNL_13	AUGUSTUS	exon	764951	765021	.	+	.	ID=Py17XNL_1302987.1-exon2;Parent=Py17XNL_1302987.1;gene_name=conserved Plasmodium protein;Name=Py17XNL_1302987.1-exon2;transcript_id=Py17XNL_1302987.1;locus_tag=Py17XNL_1302987;protein_id=Py17XNL_1302987.1-p1;product=conserved Plasmodium protein, unknown function
Py17XNL_13	AUGUSTUS	CDS	764951	765021	1	+	2	ID=Py17XNL_1302987.1-CDS2;Parent=Py17XNL_1302987.1;gene_name=conserved Plasmodium protein;Name=Py17XNL_1302987.1-p1;transcript_id=Py17XNL_1302987.1;locus_tag=Py17XNL_1302987;protein_id=Py17XNL_1302987.1-p1;product=conserved Plasmodium protein, unknown function
Py17XNL_13	AUGUSTUS	intron	765022	765159	1	+	.	ID=Py17XNL_1302987.1-intron2;Parent=Py17XNL_1302987.1;gene_name=conserved Plasmodium protein;Name=Py17XNL_1302987.1-intron2;transcript_id=Py17XNL_1302987.1;locus_tag=Py17XNL_1302987
Py17XNL_13	AUGUSTUS	CDS	765160	765204	1	+	0	ID=Py17XNL_1302987.1-CDS3;Parent=Py17XNL_1302987.1;gene_name=conserved Plasmodium protein;Name=Py17XNL_1302987.1-p1;transcript_id=Py17XNL_1302987.1;locus_tag=Py17XNL_1302987;protein_id=Py17XNL_1302987.1-p1;product=conserved Plasmodium protein, unknown function
Py17XNL_13	AUGUSTUS	exon	765160	765257	.	+	.	ID=Py17XNL_1302987.1-exon3;Parent=Py17XNL_1302987.1;gene_name=conserved Plasmodium protein;Name=Py17XNL_1302987.1-exon3;transcript_id=Py17XNL_1302987.1;locus_tag=Py17XNL_1302987;protein_id=Py17XNL_1302987.1-p1;product=conserved Plasmodium protein, unknown function
Py17XNL_13	AUGUSTUS	stop_codon	765202	765204	.	+	0	ID=Py17XNL_1302987.1-stop1;Parent=Py17XNL_1302987.1;gene_name=conserved Plasmodium protein;Name=Py17XNL_1302987.1-stop1;transcript_id=Py17XNL_1302987.1;locus_tag=Py17XNL_1302987
Py17XNL_13	AUGUSTUS	three_prime_UTR	765205	765257	0.59	+	.	ID=Py17XNL_1302987.1-3UTR1;Parent=Py17XNL_1302987.1;gene_name=conserved Plasmodium protein;Name=Py17XNL_1302987.1-3UTR1;transcript_id=Py17XNL_1302987.1;locus_tag=Py17XNL_1302987
Py17XNL_13	AUGUSTUS	transcription_end_site	765257	765257	.	+	.	ID=Py17XNL_1302987.1-tts1;Parent=Py17XNL_1302987.1;gene_name=conserved Plasmodium protein;Name=Py17XNL_1302987.1-tts1;transcript_id=Py17XNL_1302987.1;locus_tag=Py17XNL_1302987
###
Py17XNL_13	AUGUSTUS	gene	765264	771403	0.18	-	.	ID=Py17XNL_1302988;gene_id=Py17XNL_1302988;gene_name=Py17XNL_1302988;Name=eIK1;best_match=PY17X_1312200.1-p1;query_coverage=99.0;percentage_identity=100.0;locus_tag=Py17XNL_1302988
Py17XNL_13	AUGUSTUS	mRNA	765264	771403	0.18	-	.	ID=Py17XNL_1302988.1;Parent=Py17XNL_1302988;gene_name=Py17XNL_1302988;Name=eIK1.1;best_match=PY17X_1312200.1-p1;query_coverage=99.0;percentage_identity=100.0;transcript_id=Py17XNL_1302988.1;locus_tag=Py17XNL_1302988;protein_id=Py17XNL_1302988.1-p1;product=eukaryotic translation initiation factor 2-alpha kinase 1, putative
Py17XNL_13	AUGUSTUS	transcription_end_site	765264	765264	.	-	.	ID=Py17XNL_1302988.1-tts1;Parent=Py17XNL_1302988.1;gene_name=eIK1;Name=Py17XNL_1302988.1-tts1;transcript_id=Py17XNL_1302988.1;locus_tag=Py17XNL_1302988
Py17XNL_13	AUGUSTUS	three_prime_UTR	765264	766125	0.55	-	.	ID=Py17XNL_1302988.1-3UTR1;Parent=Py17XNL_1302988.1;gene_name=eIK1;Name=Py17XNL_1302988.1-3UTR1;transcript_id=Py17XNL_1302988.1;locus_tag=Py17XNL_1302988
Py17XNL_13	AUGUSTUS	exon	765264	770497	.	-	.	ID=Py17XNL_1302988.1-exon1;Parent=Py17XNL_1302988.1;gene_name=eIK1;Name=Py17XNL_1302988.1-exon1;transcript_id=Py17XNL_1302988.1;locus_tag=Py17XNL_1302988;protein_id=Py17XNL_1302988.1-p1;product=eukaryotic translation initiation factor 2-alpha kinase 1, putative
Py17XNL_13	AUGUSTUS	stop_codon	766126	766128	.	-	0	ID=Py17XNL_1302988.1-stop1;Parent=Py17XNL_1302988.1;gene_name=eIK1;Name=Py17XNL_1302988.1-stop1;transcript_id=Py17XNL_1302988.1;locus_tag=Py17XNL_1302988
Py17XNL_13	AUGUSTUS	CDS	766126	770497	1	-	1	ID=Py17XNL_1302988.1-CDS1;Parent=Py17XNL_1302988.1;gene_name=eIK1;Name=Py17XNL_1302988.1-p1;transcript_id=Py17XNL_1302988.1;locus_tag=Py17XNL_1302988;protein_id=Py17XNL_1302988.1-p1;product=eukaryotic translation initiation factor 2-alpha kinase 1, putative
Py17XNL_13	AUGUSTUS	intron	770498	770583	1	-	.	ID=Py17XNL_1302988.1-intron1;Parent=Py17XNL_1302988.1;gene_name=eIK1;Name=Py17XNL_1302988.1-intron1;transcript_id=Py17XNL_1302988.1;locus_tag=Py17XNL_1302988
Py17XNL_13	AUGUSTUS	CDS	770584	770702	1	-	0	ID=Py17XNL_1302988.1-CDS2;Parent=Py17XNL_1302988.1;gene_name=eIK1;Name=Py17XNL_1302988.1-p1;transcript_id=Py17XNL_1302988.1;locus_tag=Py17XNL_1302988;protein_id=Py17XNL_1302988.1-p1;product=eukaryotic translation initiation factor 2-alpha kinase 1, putative
Py17XNL_13	AUGUSTUS	exon	770584	771403	.	-	.	ID=Py17XNL_1302988.1-exon2;Parent=Py17XNL_1302988.1;gene_name=eIK1;Name=Py17XNL_1302988.1-exon2;transcript_id=Py17XNL_1302988.1;locus_tag=Py17XNL_1302988;protein_id=Py17XNL_1302988.1-p1;product=eukaryotic translation initiation factor 2-alpha kinase 1, putative
Py17XNL_13	AUGUSTUS	start_codon	770700	770702	.	-	0	ID=Py17XNL_1302988.1-start1;Parent=Py17XNL_1302988.1;gene_name=eIK1;Name=Py17XNL_1302988.1-start1;transcript_id=Py17XNL_1302988.1;locus_tag=Py17XNL_1302988
Py17XNL_13	AUGUSTUS	five_prime_UTR	770703	771403	0.26	-	.	ID=Py17XNL_1302988.1-5UTR1;Parent=Py17XNL_1302988.1;gene_name=eIK1;Name=Py17XNL_1302988.1-5UTR1;transcript_id=Py17XNL_1302988.1;locus_tag=Py17XNL_1302988
Py17XNL_13	AUGUSTUS	transcription_start_site	771403	771403	.	-	.	ID=Py17XNL_1302988.1-tss1;Parent=Py17XNL_1302988.1;gene_name=eIK1;Name=Py17XNL_1302988.1-tss1;transcript_id=Py17XNL_1302988.1;locus_tag=Py17XNL_1302988
###
Py17XNL_13	AUGUSTUS	gene	772603	774657	0.35	+	.	ID=Py17XNL_1302989;gene_id=Py17XNL_1302989;gene_name=Py17XNL_1302989;Name=shikimate dehydrogenase;best_match=PY17X_1312300.1-p1;query_coverage=99.0;percentage_identity=100.0;locus_tag=Py17XNL_1302989
Py17XNL_13	AUGUSTUS	mRNA	772603	774657	0.35	+	.	ID=Py17XNL_1302989.1;Parent=Py17XNL_1302989;gene_name=Py17XNL_1302989;Name=shikimate dehydrogenase.1;best_match=PY17X_1312300.1-p1;query_coverage=99.0;percentage_identity=100.0;transcript_id=Py17XNL_1302989.1;locus_tag=Py17XNL_1302989;protein_id=Py17XNL_1302989.1-p1;product=shikimate dehydrogenase, putative
Py17XNL_13	AUGUSTUS	transcription_start_site	772603	772603	.	+	.	ID=Py17XNL_1302989.1-tss1;Parent=Py17XNL_1302989.1;gene_name=shikimate dehydrogenase;Name=Py17XNL_1302989.1-tss1;transcript_id=Py17XNL_1302989.1;locus_tag=Py17XNL_1302989
Py17XNL_13	AUGUSTUS	exon	772603	772827	.	+	.	ID=Py17XNL_1302989.1-exon1;Parent=Py17XNL_1302989.1;gene_name=shikimate dehydrogenase;Name=Py17XNL_1302989.1-exon1;transcript_id=Py17XNL_1302989.1;locus_tag=Py17XNL_1302989;protein_id=Py17XNL_1302989.1-p1;product=shikimate dehydrogenase, putative
Py17XNL_13	AUGUSTUS	five_prime_UTR	772603	772827	0.43	+	.	ID=Py17XNL_1302989.1-5UTR1;Parent=Py17XNL_1302989.1;gene_name=shikimate dehydrogenase;Name=Py17XNL_1302989.1-5UTR1;transcript_id=Py17XNL_1302989.1;locus_tag=Py17XNL_1302989
Py17XNL_13	AUGUSTUS	five_prime_UTR	772984	773030	0.97	+	.	ID=Py17XNL_1302989.1-5UTR2;Parent=Py17XNL_1302989.1;gene_name=shikimate dehydrogenase;Name=Py17XNL_1302989.1-5UTR2;transcript_id=Py17XNL_1302989.1;locus_tag=Py17XNL_1302989
Py17XNL_13	AUGUSTUS	exon	772984	773439	.	+	.	ID=Py17XNL_1302989.1-exon2;Parent=Py17XNL_1302989.1;gene_name=shikimate dehydrogenase;Name=Py17XNL_1302989.1-exon2;transcript_id=Py17XNL_1302989.1;locus_tag=Py17XNL_1302989;protein_id=Py17XNL_1302989.1-p1;product=shikimate dehydrogenase, putative
Py17XNL_13	AUGUSTUS	start_codon	773031	773033	.	+	0	ID=Py17XNL_1302989.1-start1;Parent=Py17XNL_1302989.1;gene_name=shikimate dehydrogenase;Name=Py17XNL_1302989.1-start1;transcript_id=Py17XNL_1302989.1;locus_tag=Py17XNL_1302989
Py17XNL_13	AUGUSTUS	CDS	773031	773439	0.97	+	0	ID=Py17XNL_1302989.1-CDS1;Parent=Py17XNL_1302989.1;gene_name=shikimate dehydrogenase;Name=Py17XNL_1302989.1-p1;transcript_id=Py17XNL_1302989.1;locus_tag=Py17XNL_1302989;protein_id=Py17XNL_1302989.1-p1;product=shikimate dehydrogenase, putative
Py17XNL_13	AUGUSTUS	intron	773440	773613	1	+	.	ID=Py17XNL_1302989.1-intron1;Parent=Py17XNL_1302989.1;gene_name=shikimate dehydrogenase;Name=Py17XNL_1302989.1-intron1;transcript_id=Py17XNL_1302989.1;locus_tag=Py17XNL_1302989
Py17XNL_13	AUGUSTUS	exon	773614	773707	.	+	.	ID=Py17XNL_1302989.1-exon3;Parent=Py17XNL_1302989.1;gene_name=shikimate dehydrogenase;Name=Py17XNL_1302989.1-exon3;transcript_id=Py17XNL_1302989.1;locus_tag=Py17XNL_1302989;protein_id=Py17XNL_1302989.1-p1;product=shikimate dehydrogenase, putative
Py17XNL_13	AUGUSTUS	CDS	773614	773707	1	+	2	ID=Py17XNL_1302989.1-CDS2;Parent=Py17XNL_1302989.1;gene_name=shikimate dehydrogenase;Name=Py17XNL_1302989.1-p1;transcript_id=Py17XNL_1302989.1;locus_tag=Py17XNL_1302989;protein_id=Py17XNL_1302989.1-p1;product=shikimate dehydrogenase, putative
Py17XNL_13	AUGUSTUS	intron	773708	773824	1	+	.	ID=Py17XNL_1302989.1-intron2;Parent=Py17XNL_1302989.1;gene_name=shikimate dehydrogenase;Name=Py17XNL_1302989.1-intron2;transcript_id=Py17XNL_1302989.1;locus_tag=Py17XNL_1302989
Py17XNL_13	AUGUSTUS	exon	773825	773887	.	+	.	ID=Py17XNL_1302989.1-exon4;Parent=Py17XNL_1302989.1;gene_name=shikimate dehydrogenase;Name=Py17XNL_1302989.1-exon4;transcript_id=Py17XNL_1302989.1;locus_tag=Py17XNL_1302989;protein_id=Py17XNL_1302989.1-p1;product=shikimate dehydrogenase, putative
Py17XNL_13	AUGUSTUS	CDS	773825	773887	1	+	1	ID=Py17XNL_1302989.1-CDS3;Parent=Py17XNL_1302989.1;gene_name=shikimate dehydrogenase;Name=Py17XNL_1302989.1-p1;transcript_id=Py17XNL_1302989.1;locus_tag=Py17XNL_1302989;protein_id=Py17XNL_1302989.1-p1;product=shikimate dehydrogenase, putative
Py17XNL_13	AUGUSTUS	intron	773888	773973	1	+	.	ID=Py17XNL_1302989.1-intron3;Parent=Py17XNL_1302989.1;gene_name=shikimate dehydrogenase;Name=Py17XNL_1302989.1-intron3;transcript_id=Py17XNL_1302989.1;locus_tag=Py17XNL_1302989
Py17XNL_13	AUGUSTUS	CDS	773974	773992	1	+	1	ID=Py17XNL_1302989.1-CDS4;Parent=Py17XNL_1302989.1;gene_name=shikimate dehydrogenase;Name=Py17XNL_1302989.1-p1;transcript_id=Py17XNL_1302989.1;locus_tag=Py17XNL_1302989;protein_id=Py17XNL_1302989.1-p1;product=shikimate dehydrogenase, putative
Py17XNL_13	AUGUSTUS	exon	773974	774657	.	+	.	ID=Py17XNL_1302989.1-exon5;Parent=Py17XNL_1302989.1;gene_name=shikimate dehydrogenase;Name=Py17XNL_1302989.1-exon5;transcript_id=Py17XNL_1302989.1;locus_tag=Py17XNL_1302989;protein_id=Py17XNL_1302989.1-p1;product=shikimate dehydrogenase, putative
Py17XNL_13	AUGUSTUS	stop_codon	773990	773992	.	+	0	ID=Py17XNL_1302989.1-stop1;Parent=Py17XNL_1302989.1;gene_name=shikimate dehydrogenase;Name=Py17XNL_1302989.1-stop1;transcript_id=Py17XNL_1302989.1;locus_tag=Py17XNL_1302989
Py17XNL_13	AUGUSTUS	three_prime_UTR	773993	774657	0.72	+	.	ID=Py17XNL_1302989.1-3UTR1;Parent=Py17XNL_1302989.1;gene_name=shikimate dehydrogenase;Name=Py17XNL_1302989.1-3UTR1;transcript_id=Py17XNL_1302989.1;locus_tag=Py17XNL_1302989
Py17XNL_13	AUGUSTUS	transcription_end_site	774657	774657	.	+	.	ID=Py17XNL_1302989.1-tts1;Parent=Py17XNL_1302989.1;gene_name=shikimate dehydrogenase;Name=Py17XNL_1302989.1-tts1;transcript_id=Py17XNL_1302989.1;locus_tag=Py17XNL_1302989
###
Py17XNL_13	AUGUSTUS	gene	774664	777463	1.22	-	.	ID=Py17XNL_1302990;gene_id=Py17XNL_1302990;gene_name=Py17XNL_1302990;Name=ALDO2;best_match=PY17X_1312400.1-p1;query_coverage=99.0;percentage_identity=100.0;locus_tag=Py17XNL_1302990
Py17XNL_13	AUGUSTUS	mRNA	774664	777463	0.6	-	.	ID=Py17XNL_1302990.1;Parent=Py17XNL_1302990;gene_name=Py17XNL_1302990;Name=ALDO2.1;best_match=PY17X_1312400.1-p1;query_coverage=99.0;percentage_identity=100.0;transcript_id=Py17XNL_1302990.1;locus_tag=Py17XNL_1302990;protein_id=Py17XNL_1302990.1-p1;product=fructose-bisphosphate aldolase 2
Py17XNL_13	AUGUSTUS	transcription_end_site	774664	774664	.	-	.	ID=Py17XNL_1302990.1-tts1;Parent=Py17XNL_1302990.1;gene_name=ALDO2;Name=Py17XNL_1302990.1-tts1;transcript_id=Py17XNL_1302990.1;locus_tag=Py17XNL_1302990
Py17XNL_13	AUGUSTUS	three_prime_UTR	774664	774878	0.92	-	.	ID=Py17XNL_1302990.1-3UTR1;Parent=Py17XNL_1302990.1;gene_name=ALDO2;Name=Py17XNL_1302990.1-3UTR1;transcript_id=Py17XNL_1302990.1;locus_tag=Py17XNL_1302990
Py17XNL_13	AUGUSTUS	exon	774664	775985	.	-	.	ID=Py17XNL_1302990.1-exon1;Parent=Py17XNL_1302990.1;gene_name=ALDO2;Name=Py17XNL_1302990.1-exon1;transcript_id=Py17XNL_1302990.1;locus_tag=Py17XNL_1302990;protein_id=Py17XNL_1302990.1-p1;product=fructose-bisphosphate aldolase 2
Py17XNL_13	AUGUSTUS	stop_codon	774879	774881	.	-	0	ID=Py17XNL_1302990.1-stop1;Parent=Py17XNL_1302990.1;gene_name=ALDO2;Name=Py17XNL_1302990.1-stop1;transcript_id=Py17XNL_1302990.1;locus_tag=Py17XNL_1302990
Py17XNL_13	AUGUSTUS	CDS	774879	775955	1	-	0	ID=Py17XNL_1302990.1-CDS1;Parent=Py17XNL_1302990.1;gene_name=ALDO2;Name=Py17XNL_1302990.1-p1;transcript_id=Py17XNL_1302990.1;locus_tag=Py17XNL_1302990;protein_id=Py17XNL_1302990.1-p1;product=fructose-bisphosphate aldolase 2
Py17XNL_13	AUGUSTUS	start_codon	775953	775955	.	-	0	ID=Py17XNL_1302990.1-start1;Parent=Py17XNL_1302990.1;gene_name=ALDO2;Name=Py17XNL_1302990.1-start1;transcript_id=Py17XNL_1302990.1;locus_tag=Py17XNL_1302990
Py17XNL_13	AUGUSTUS	five_prime_UTR	775956	775985	1	-	.	ID=Py17XNL_1302990.1-5UTR1;Parent=Py17XNL_1302990.1;gene_name=ALDO2;Name=Py17XNL_1302990.1-5UTR1;transcript_id=Py17XNL_1302990.1;locus_tag=Py17XNL_1302990
Py17XNL_13	AUGUSTUS	exon	776838	777463	.	-	.	ID=Py17XNL_1302990.1-exon2;Parent=Py17XNL_1302990.1;gene_name=ALDO2;Name=Py17XNL_1302990.1-exon2;transcript_id=Py17XNL_1302990.1;locus_tag=Py17XNL_1302990;protein_id=Py17XNL_1302990.1-p1;product=fructose-bisphosphate aldolase 2
Py17XNL_13	AUGUSTUS	five_prime_UTR	776838	777463	0.67	-	.	ID=Py17XNL_1302990.1-5UTR2;Parent=Py17XNL_1302990.1;gene_name=ALDO2;Name=Py17XNL_1302990.1-5UTR2;transcript_id=Py17XNL_1302990.1;locus_tag=Py17XNL_1302990
Py17XNL_13	AUGUSTUS	transcription_start_site	777463	777463	.	-	.	ID=Py17XNL_1302990.1-tss1;Parent=Py17XNL_1302990.1;gene_name=ALDO2;Name=Py17XNL_1302990.1-tss1;transcript_id=Py17XNL_1302990.1;locus_tag=Py17XNL_1302990
Py17XNL_13	AUGUSTUS	mRNA	774664	777463	0.62	-	.	ID=Py17XNL_1302990.2;Parent=Py17XNL_1302990;gene_name=Py17XNL_1302990;Name=ALDO2.2;best_match=PY17X_1312400.1-p1;query_coverage=99.0;percentage_identity=100.0;transcript_id=Py17XNL_1302990.2;locus_tag=Py17XNL_1302990;protein_id=Py17XNL_1302990.2-p2;product=fructose-bisphosphate aldolase 2
Py17XNL_13	AUGUSTUS	transcription_end_site	774664	774664	.	-	.	ID=Py17XNL_1302990.2-tts1;Parent=Py17XNL_1302990.2;gene_name=ALDO2;Name=Py17XNL_1302990.2-tts1;transcript_id=Py17XNL_1302990.2;locus_tag=Py17XNL_1302990
Py17XNL_13	AUGUSTUS	three_prime_UTR	774664	774878	0.87	-	.	ID=Py17XNL_1302990.2-3UTR1;Parent=Py17XNL_1302990.2;gene_name=ALDO2;Name=Py17XNL_1302990.2-3UTR1;transcript_id=Py17XNL_1302990.2;locus_tag=Py17XNL_1302990
Py17XNL_13	AUGUSTUS	exon	774664	775985	.	-	.	ID=Py17XNL_1302990.2-exon1;Parent=Py17XNL_1302990.2;gene_name=ALDO2;Name=Py17XNL_1302990.2-exon1;transcript_id=Py17XNL_1302990.2;locus_tag=Py17XNL_1302990;protein_id=Py17XNL_1302990.2-p2;product=fructose-bisphosphate aldolase 2
Py17XNL_13	AUGUSTUS	stop_codon	774879	774881	.	-	0	ID=Py17XNL_1302990.2-stop1;Parent=Py17XNL_1302990.2;gene_name=ALDO2;Name=Py17XNL_1302990.2-stop1;transcript_id=Py17XNL_1302990.2;locus_tag=Py17XNL_1302990
Py17XNL_13	AUGUSTUS	CDS	774879	775985	0.99	-	0	ID=Py17XNL_1302990.2-CDS1;Parent=Py17XNL_1302990.2;gene_name=ALDO2;Name=Py17XNL_1302990.2-p2;transcript_id=Py17XNL_1302990.2;locus_tag=Py17XNL_1302990;protein_id=Py17XNL_1302990.2-p2;product=fructose-bisphosphate aldolase 2
Py17XNL_13	AUGUSTUS	intron	775986	776330	0.99	-	.	ID=Py17XNL_1302990.2-intron1;Parent=Py17XNL_1302990.2;gene_name=ALDO2;Name=Py17XNL_1302990.2-intron1;transcript_id=Py17XNL_1302990.2;locus_tag=Py17XNL_1302990
Py17XNL_13	AUGUSTUS	CDS	776331	776333	0.99	-	0	ID=Py17XNL_1302990.2-CDS2;Parent=Py17XNL_1302990.2;gene_name=ALDO2;Name=Py17XNL_1302990.2-p2;transcript_id=Py17XNL_1302990.2;locus_tag=Py17XNL_1302990;protein_id=Py17XNL_1302990.2-p2;product=fructose-bisphosphate aldolase 2
Py17XNL_13	AUGUSTUS	start_codon	776331	776333	.	-	0	ID=Py17XNL_1302990.2-start1;Parent=Py17XNL_1302990.2;gene_name=ALDO2;Name=Py17XNL_1302990.2-start1;transcript_id=Py17XNL_1302990.2;locus_tag=Py17XNL_1302990
Py17XNL_13	AUGUSTUS	exon	776331	777463	.	-	.	ID=Py17XNL_1302990.2-exon2;Parent=Py17XNL_1302990.2;gene_name=ALDO2;Name=Py17XNL_1302990.2-exon2;transcript_id=Py17XNL_1302990.2;locus_tag=Py17XNL_1302990;protein_id=Py17XNL_1302990.2-p2;product=fructose-bisphosphate aldolase 2
Py17XNL_13	AUGUSTUS	five_prime_UTR	776334	777463	0.68	-	.	ID=Py17XNL_1302990.2-5UTR1;Parent=Py17XNL_1302990.2;gene_name=ALDO2;Name=Py17XNL_1302990.2-5UTR1;transcript_id=Py17XNL_1302990.2;locus_tag=Py17XNL_1302990
Py17XNL_13	AUGUSTUS	transcription_start_site	777463	777463	.	-	.	ID=Py17XNL_1302990.2-tss1;Parent=Py17XNL_1302990.2;gene_name=ALDO2;Name=Py17XNL_1302990.2-tss1;transcript_id=Py17XNL_1302990.2;locus_tag=Py17XNL_1302990
###
Py17XNL_13	AUGUSTUS	gene	777583	779627	0.22	+	.	ID=Py17XNL_1302991;gene_id=Py17XNL_1302991;gene_name=Py17XNL_1302991;Name=conserved protein;best_match=PY17X_1312500.1-p1;query_coverage=99.0;percentage_identity=100.0;locus_tag=Py17XNL_1302991
Py17XNL_13	AUGUSTUS	mRNA	777583	779627	0.22	+	.	ID=Py17XNL_1302991.1;Parent=Py17XNL_1302991;gene_name=Py17XNL_1302991;Name=conserved protein.1;best_match=PY17X_1312500.1-p1;query_coverage=99.0;percentage_identity=100.0;transcript_id=Py17XNL_1302991.1;locus_tag=Py17XNL_1302991;protein_id=Py17XNL_1302991.1-p1;product=conserved protein, unknown function
Py17XNL_13	AUGUSTUS	transcription_start_site	777583	777583	.	+	.	ID=Py17XNL_1302991.1-tss1;Parent=Py17XNL_1302991.1;gene_name=conserved protein;Name=Py17XNL_1302991.1-tss1;transcript_id=Py17XNL_1302991.1;locus_tag=Py17XNL_1302991
Py17XNL_13	AUGUSTUS	exon	777583	777826	.	+	.	ID=Py17XNL_1302991.1-exon1;Parent=Py17XNL_1302991.1;gene_name=conserved protein;Name=Py17XNL_1302991.1-exon1;transcript_id=Py17XNL_1302991.1;locus_tag=Py17XNL_1302991;protein_id=Py17XNL_1302991.1-p1;product=conserved protein, unknown function
Py17XNL_13	AUGUSTUS	five_prime_UTR	777583	777826	0.56	+	.	ID=Py17XNL_1302991.1-5UTR1;Parent=Py17XNL_1302991.1;gene_name=conserved protein;Name=Py17XNL_1302991.1-5UTR1;transcript_id=Py17XNL_1302991.1;locus_tag=Py17XNL_1302991
Py17XNL_13	AUGUSTUS	exon	777967	778000	.	+	.	ID=Py17XNL_1302991.1-exon2;Parent=Py17XNL_1302991.1;gene_name=conserved protein;Name=Py17XNL_1302991.1-exon2;transcript_id=Py17XNL_1302991.1;locus_tag=Py17XNL_1302991;protein_id=Py17XNL_1302991.1-p1;product=conserved protein, unknown function
Py17XNL_13	AUGUSTUS	five_prime_UTR	777967	778000	0.68	+	.	ID=Py17XNL_1302991.1-5UTR2;Parent=Py17XNL_1302991.1;gene_name=conserved protein;Name=Py17XNL_1302991.1-5UTR2;transcript_id=Py17XNL_1302991.1;locus_tag=Py17XNL_1302991
Py17XNL_13	AUGUSTUS	five_prime_UTR	778959	778995	0.72	+	.	ID=Py17XNL_1302991.1-5UTR3;Parent=Py17XNL_1302991.1;gene_name=conserved protein;Name=Py17XNL_1302991.1-5UTR3;transcript_id=Py17XNL_1302991.1;locus_tag=Py17XNL_1302991
Py17XNL_13	AUGUSTUS	exon	778959	779627	.	+	.	ID=Py17XNL_1302991.1-exon3;Parent=Py17XNL_1302991.1;gene_name=conserved protein;Name=Py17XNL_1302991.1-exon3;transcript_id=Py17XNL_1302991.1;locus_tag=Py17XNL_1302991;protein_id=Py17XNL_1302991.1-p1;product=conserved protein, unknown function
Py17XNL_13	AUGUSTUS	start_codon	778996	778998	.	+	0	ID=Py17XNL_1302991.1-start1;Parent=Py17XNL_1302991.1;gene_name=conserved protein;Name=Py17XNL_1302991.1-start1;transcript_id=Py17XNL_1302991.1;locus_tag=Py17XNL_1302991
Py17XNL_13	AUGUSTUS	CDS	778996	779469	0.83	+	0	ID=Py17XNL_1302991.1-CDS1;Parent=Py17XNL_1302991.1;gene_name=conserved protein;Name=Py17XNL_1302991.1-p1;transcript_id=Py17XNL_1302991.1;locus_tag=Py17XNL_1302991;protein_id=Py17XNL_1302991.1-p1;product=conserved protein, unknown function
Py17XNL_13	AUGUSTUS	stop_codon	779467	779469	.	+	0	ID=Py17XNL_1302991.1-stop1;Parent=Py17XNL_1302991.1;gene_name=conserved protein;Name=Py17XNL_1302991.1-stop1;transcript_id=Py17XNL_1302991.1;locus_tag=Py17XNL_1302991
Py17XNL_13	AUGUSTUS	three_prime_UTR	779470	779627	0.75	+	.	ID=Py17XNL_1302991.1-3UTR1;Parent=Py17XNL_1302991.1;gene_name=conserved protein;Name=Py17XNL_1302991.1-3UTR1;transcript_id=Py17XNL_1302991.1;locus_tag=Py17XNL_1302991
Py17XNL_13	AUGUSTUS	transcription_end_site	779627	779627	.	+	.	ID=Py17XNL_1302991.1-tts1;Parent=Py17XNL_1302991.1;gene_name=conserved protein;Name=Py17XNL_1302991.1-tts1;transcript_id=Py17XNL_1302991.1;locus_tag=Py17XNL_1302991
###
Py17XNL_13	AUGUSTUS	gene	779654	781943	0.34	-	.	ID=Py17XNL_1302992;gene_id=Py17XNL_1302992;gene_name=Py17XNL_1302992;Name=prolyl hydroxylase-like protein;best_match=PY17X_1312600.1-p1;query_coverage=99.0;percentage_identity=100.0;locus_tag=Py17XNL_1302992
Py17XNL_13	AUGUSTUS	mRNA	779654	781943	0.34	-	.	ID=Py17XNL_1302992.1;Parent=Py17XNL_1302992;gene_name=Py17XNL_1302992;Name=prolyl hydroxylase-like protein.1;best_match=PY17X_1312600.1-p1;query_coverage=99.0;percentage_identity=100.0;transcript_id=Py17XNL_1302992.1;locus_tag=Py17XNL_1302992;protein_id=Py17XNL_1302992.1-p1;product=prolyl hydroxylase-like protein, putative
Py17XNL_13	AUGUSTUS	transcription_end_site	779654	779654	.	-	.	ID=Py17XNL_1302992.1-tts1;Parent=Py17XNL_1302992.1;gene_name=prolyl hydroxylase-like protein;Name=Py17XNL_1302992.1-tts1;transcript_id=Py17XNL_1302992.1;locus_tag=Py17XNL_1302992
Py17XNL_13	AUGUSTUS	three_prime_UTR	779654	780016	0.87	-	.	ID=Py17XNL_1302992.1-3UTR1;Parent=Py17XNL_1302992.1;gene_name=prolyl hydroxylase-like protein;Name=Py17XNL_1302992.1-3UTR1;transcript_id=Py17XNL_1302992.1;locus_tag=Py17XNL_1302992
Py17XNL_13	AUGUSTUS	exon	779654	781350	.	-	.	ID=Py17XNL_1302992.1-exon1;Parent=Py17XNL_1302992.1;gene_name=prolyl hydroxylase-like protein;Name=Py17XNL_1302992.1-exon1;transcript_id=Py17XNL_1302992.1;locus_tag=Py17XNL_1302992;protein_id=Py17XNL_1302992.1-p1;product=prolyl hydroxylase-like protein, putative
Py17XNL_13	AUGUSTUS	stop_codon	780017	780019	.	-	0	ID=Py17XNL_1302992.1-stop1;Parent=Py17XNL_1302992.1;gene_name=prolyl hydroxylase-like protein;Name=Py17XNL_1302992.1-stop1;transcript_id=Py17XNL_1302992.1;locus_tag=Py17XNL_1302992
Py17XNL_13	AUGUSTUS	CDS	780017	781219	1	-	0	ID=Py17XNL_1302992.1-CDS1;Parent=Py17XNL_1302992.1;gene_name=prolyl hydroxylase-like protein;Name=Py17XNL_1302992.1-p1;transcript_id=Py17XNL_1302992.1;locus_tag=Py17XNL_1302992;protein_id=Py17XNL_1302992.1-p1;product=prolyl hydroxylase-like protein, putative
Py17XNL_13	AUGUSTUS	start_codon	781217	781219	.	-	0	ID=Py17XNL_1302992.1-start1;Parent=Py17XNL_1302992.1;gene_name=prolyl hydroxylase-like protein;Name=Py17XNL_1302992.1-start1;transcript_id=Py17XNL_1302992.1;locus_tag=Py17XNL_1302992
Py17XNL_13	AUGUSTUS	five_prime_UTR	781220	781350	0.74	-	.	ID=Py17XNL_1302992.1-5UTR1;Parent=Py17XNL_1302992.1;gene_name=prolyl hydroxylase-like protein;Name=Py17XNL_1302992.1-5UTR1;transcript_id=Py17XNL_1302992.1;locus_tag=Py17XNL_1302992
Py17XNL_13	AUGUSTUS	exon	781783	781943	.	-	.	ID=Py17XNL_1302992.1-exon2;Parent=Py17XNL_1302992.1;gene_name=prolyl hydroxylase-like protein;Name=Py17XNL_1302992.1-exon2;transcript_id=Py17XNL_1302992.1;locus_tag=Py17XNL_1302992;protein_id=Py17XNL_1302992.1-p1;product=prolyl hydroxylase-like protein, putative
Py17XNL_13	AUGUSTUS	five_prime_UTR	781783	781943	0.4	-	.	ID=Py17XNL_1302992.1-5UTR2;Parent=Py17XNL_1302992.1;gene_name=prolyl hydroxylase-like protein;Name=Py17XNL_1302992.1-5UTR2;transcript_id=Py17XNL_1302992.1;locus_tag=Py17XNL_1302992
Py17XNL_13	AUGUSTUS	transcription_start_site	781943	781943	.	-	.	ID=Py17XNL_1302992.1-tss1;Parent=Py17XNL_1302992.1;gene_name=prolyl hydroxylase-like protein;Name=Py17XNL_1302992.1-tss1;transcript_id=Py17XNL_1302992.1;locus_tag=Py17XNL_1302992
###
Py17XNL_13	AUGUSTUS	gene	782024	785723	0.27	-	.	ID=Py17XNL_1302993;gene_id=Py17XNL_1302993;gene_name=Py17XNL_1302993;Name=histidine--tRNA ligase;best_match=PY17X_1312700.1-p1;query_coverage=99.0;percentage_identity=100.0;locus_tag=Py17XNL_1302993
Py17XNL_13	AUGUSTUS	mRNA	782024	785723	0.27	-	.	ID=Py17XNL_1302993.1;Parent=Py17XNL_1302993;gene_name=Py17XNL_1302993;Name=histidine--tRNA ligase.1;best_match=PY17X_1312700.1-p1;query_coverage=99.0;percentage_identity=100.0;transcript_id=Py17XNL_1302993.1;locus_tag=Py17XNL_1302993;protein_id=Py17XNL_1302993.1-p1;product=histidine--tRNA ligase, putative
Py17XNL_13	AUGUSTUS	transcription_end_site	782024	782024	.	-	.	ID=Py17XNL_1302993.1-tts1;Parent=Py17XNL_1302993.1;gene_name=histidine--tRNA ligase;Name=Py17XNL_1302993.1-tts1;transcript_id=Py17XNL_1302993.1;locus_tag=Py17XNL_1302993
Py17XNL_13	AUGUSTUS	three_prime_UTR	782024	782213	0.59	-	.	ID=Py17XNL_1302993.1-3UTR1;Parent=Py17XNL_1302993.1;gene_name=histidine--tRNA ligase;Name=Py17XNL_1302993.1-3UTR1;transcript_id=Py17XNL_1302993.1;locus_tag=Py17XNL_1302993
Py17XNL_13	AUGUSTUS	exon	782024	785723	.	-	.	ID=Py17XNL_1302993.1-exon1;Parent=Py17XNL_1302993.1;gene_name=histidine--tRNA ligase;Name=Py17XNL_1302993.1-exon1;transcript_id=Py17XNL_1302993.1;locus_tag=Py17XNL_1302993;protein_id=Py17XNL_1302993.1-p1;product=histidine--tRNA ligase, putative
Py17XNL_13	AUGUSTUS	stop_codon	782214	782216	.	-	0	ID=Py17XNL_1302993.1-stop1;Parent=Py17XNL_1302993.1;gene_name=histidine--tRNA ligase;Name=Py17XNL_1302993.1-stop1;transcript_id=Py17XNL_1302993.1;locus_tag=Py17XNL_1302993
Py17XNL_13	AUGUSTUS	CDS	782214	785309	0.98	-	0	ID=Py17XNL_1302993.1-CDS1;Parent=Py17XNL_1302993.1;gene_name=histidine--tRNA ligase;Name=Py17XNL_1302993.1-p1;transcript_id=Py17XNL_1302993.1;locus_tag=Py17XNL_1302993;protein_id=Py17XNL_1302993.1-p1;product=histidine--tRNA ligase, putative
Py17XNL_13	AUGUSTUS	start_codon	785307	785309	.	-	0	ID=Py17XNL_1302993.1-start1;Parent=Py17XNL_1302993.1;gene_name=histidine--tRNA ligase;Name=Py17XNL_1302993.1-start1;transcript_id=Py17XNL_1302993.1;locus_tag=Py17XNL_1302993
Py17XNL_13	AUGUSTUS	five_prime_UTR	785310	785723	0.52	-	.	ID=Py17XNL_1302993.1-5UTR1;Parent=Py17XNL_1302993.1;gene_name=histidine--tRNA ligase;Name=Py17XNL_1302993.1-5UTR1;transcript_id=Py17XNL_1302993.1;locus_tag=Py17XNL_1302993
Py17XNL_13	AUGUSTUS	transcription_start_site	785723	785723	.	-	.	ID=Py17XNL_1302993.1-tss1;Parent=Py17XNL_1302993.1;gene_name=histidine--tRNA ligase;Name=Py17XNL_1302993.1-tss1;transcript_id=Py17XNL_1302993.1;locus_tag=Py17XNL_1302993
###
Py17XNL_13	AUGUSTUS	gene	786503	789487	0.3	+	.	ID=Py17XNL_1302994;gene_id=Py17XNL_1302994;gene_name=Py17XNL_1302994;Name=MAK5;best_match=PY17X_1312800.1-p1;query_coverage=99.0;percentage_identity=100.0;locus_tag=Py17XNL_1302994
Py17XNL_13	AUGUSTUS	mRNA	786503	789487	0.3	+	.	ID=Py17XNL_1302994.1;Parent=Py17XNL_1302994;gene_name=Py17XNL_1302994;Name=MAK5.1;best_match=PY17X_1312800.1-p1;query_coverage=99.0;percentage_identity=100.0;transcript_id=Py17XNL_1302994.1;locus_tag=Py17XNL_1302994;protein_id=Py17XNL_1302994.1-p1;product=ATP-dependent RNA helicase MAK5, putative
Py17XNL_13	AUGUSTUS	transcription_start_site	786503	786503	.	+	.	ID=Py17XNL_1302994.1-tss1;Parent=Py17XNL_1302994.1;gene_name=MAK5;Name=Py17XNL_1302994.1-tss1;transcript_id=Py17XNL_1302994.1;locus_tag=Py17XNL_1302994
Py17XNL_13	AUGUSTUS	five_prime_UTR	786503	786532	0.63	+	.	ID=Py17XNL_1302994.1-5UTR1;Parent=Py17XNL_1302994.1;gene_name=MAK5;Name=Py17XNL_1302994.1-5UTR1;transcript_id=Py17XNL_1302994.1;locus_tag=Py17XNL_1302994
Py17XNL_13	AUGUSTUS	exon	786503	786576	.	+	.	ID=Py17XNL_1302994.1-exon1;Parent=Py17XNL_1302994.1;gene_name=MAK5;Name=Py17XNL_1302994.1-exon1;transcript_id=Py17XNL_1302994.1;locus_tag=Py17XNL_1302994;protein_id=Py17XNL_1302994.1-p1;product=ATP-dependent RNA helicase MAK5, putative
Py17XNL_13	AUGUSTUS	start_codon	786533	786535	.	+	0	ID=Py17XNL_1302994.1-start1;Parent=Py17XNL_1302994.1;gene_name=MAK5;Name=Py17XNL_1302994.1-start1;transcript_id=Py17XNL_1302994.1;locus_tag=Py17XNL_1302994
Py17XNL_13	AUGUSTUS	CDS	786533	786576	1	+	0	ID=Py17XNL_1302994.1-CDS1;Parent=Py17XNL_1302994.1;gene_name=MAK5;Name=Py17XNL_1302994.1-p1;transcript_id=Py17XNL_1302994.1;locus_tag=Py17XNL_1302994;protein_id=Py17XNL_1302994.1-p1;product=ATP-dependent RNA helicase MAK5, putative
Py17XNL_13	AUGUSTUS	intron	786577	786804	1	+	.	ID=Py17XNL_1302994.1-intron1;Parent=Py17XNL_1302994.1;gene_name=MAK5;Name=Py17XNL_1302994.1-intron1;transcript_id=Py17XNL_1302994.1;locus_tag=Py17XNL_1302994
Py17XNL_13	AUGUSTUS	exon	786805	788735	.	+	.	ID=Py17XNL_1302994.1-exon2;Parent=Py17XNL_1302994.1;gene_name=MAK5;Name=Py17XNL_1302994.1-exon2;transcript_id=Py17XNL_1302994.1;locus_tag=Py17XNL_1302994;protein_id=Py17XNL_1302994.1-p1;product=ATP-dependent RNA helicase MAK5, putative
Py17XNL_13	AUGUSTUS	CDS	786805	788735	1	+	1	ID=Py17XNL_1302994.1-CDS2;Parent=Py17XNL_1302994.1;gene_name=MAK5;Name=Py17XNL_1302994.1-p1;transcript_id=Py17XNL_1302994.1;locus_tag=Py17XNL_1302994;protein_id=Py17XNL_1302994.1-p1;product=ATP-dependent RNA helicase MAK5, putative
Py17XNL_13	AUGUSTUS	intron	788736	788836	1	+	.	ID=Py17XNL_1302994.1-intron2;Parent=Py17XNL_1302994.1;gene_name=MAK5;Name=Py17XNL_1302994.1-intron2;transcript_id=Py17XNL_1302994.1;locus_tag=Py17XNL_1302994
Py17XNL_13	AUGUSTUS	CDS	788837	789201	1	+	2	ID=Py17XNL_1302994.1-CDS3;Parent=Py17XNL_1302994.1;gene_name=MAK5;Name=Py17XNL_1302994.1-p1;transcript_id=Py17XNL_1302994.1;locus_tag=Py17XNL_1302994;protein_id=Py17XNL_1302994.1-p1;product=ATP-dependent RNA helicase MAK5, putative
Py17XNL_13	AUGUSTUS	exon	788837	789487	.	+	.	ID=Py17XNL_1302994.1-exon3;Parent=Py17XNL_1302994.1;gene_name=MAK5;Name=Py17XNL_1302994.1-exon3;transcript_id=Py17XNL_1302994.1;locus_tag=Py17XNL_1302994;protein_id=Py17XNL_1302994.1-p1;product=ATP-dependent RNA helicase MAK5, putative
Py17XNL_13	AUGUSTUS	stop_codon	789199	789201	.	+	0	ID=Py17XNL_1302994.1-stop1;Parent=Py17XNL_1302994.1;gene_name=MAK5;Name=Py17XNL_1302994.1-stop1;transcript_id=Py17XNL_1302994.1;locus_tag=Py17XNL_1302994
Py17XNL_13	AUGUSTUS	three_prime_UTR	789202	789487	0.42	+	.	ID=Py17XNL_1302994.1-3UTR1;Parent=Py17XNL_1302994.1;gene_name=MAK5;Name=Py17XNL_1302994.1-3UTR1;transcript_id=Py17XNL_1302994.1;locus_tag=Py17XNL_1302994
Py17XNL_13	AUGUSTUS	transcription_end_site	789487	789487	.	+	.	ID=Py17XNL_1302994.1-tts1;Parent=Py17XNL_1302994.1;gene_name=MAK5;Name=Py17XNL_1302994.1-tts1;transcript_id=Py17XNL_1302994.1;locus_tag=Py17XNL_1302994
###
Py17XNL_13	AUGUSTUS	gene	789553	792087	0.69	+	.	ID=Py17XNL_1302995;gene_id=Py17XNL_1302995;gene_name=Py17XNL_1302995;Name=ribosomal protein S29;best_match=PY17X_1312900.1-p1;query_coverage=99.0;percentage_identity=100.0;locus_tag=Py17XNL_1302995
Py17XNL_13	AUGUSTUS	mRNA	789553	792087	0.69	+	.	ID=Py17XNL_1302995.1;Parent=Py17XNL_1302995;gene_name=Py17XNL_1302995;Name=ribosomal protein S29.1;best_match=PY17X_1312900.1-p1;query_coverage=99.0;percentage_identity=100.0;transcript_id=Py17XNL_1302995.1;locus_tag=Py17XNL_1302995;protein_id=Py17XNL_1302995.1-p1;product=ribosomal protein S29, mitochondrial, putative
Py17XNL_13	AUGUSTUS	transcription_start_site	789553	789553	.	+	.	ID=Py17XNL_1302995.1-tss1;Parent=Py17XNL_1302995.1;gene_name=ribosomal protein S29;Name=Py17XNL_1302995.1-tss1;transcript_id=Py17XNL_1302995.1;locus_tag=Py17XNL_1302995
Py17XNL_13	AUGUSTUS	five_prime_UTR	789553	790024	0.72	+	.	ID=Py17XNL_1302995.1-5UTR1;Parent=Py17XNL_1302995.1;gene_name=ribosomal protein S29;Name=Py17XNL_1302995.1-5UTR1;transcript_id=Py17XNL_1302995.1;locus_tag=Py17XNL_1302995
Py17XNL_13	AUGUSTUS	exon	789553	791705	.	+	.	ID=Py17XNL_1302995.1-exon1;Parent=Py17XNL_1302995.1;gene_name=ribosomal protein S29;Name=Py17XNL_1302995.1-exon1;transcript_id=Py17XNL_1302995.1;locus_tag=Py17XNL_1302995;protein_id=Py17XNL_1302995.1-p1;product=ribosomal protein S29, mitochondrial, putative
Py17XNL_13	AUGUSTUS	start_codon	790025	790027	.	+	0	ID=Py17XNL_1302995.1-start1;Parent=Py17XNL_1302995.1;gene_name=ribosomal protein S29;Name=Py17XNL_1302995.1-start1;transcript_id=Py17XNL_1302995.1;locus_tag=Py17XNL_1302995
Py17XNL_13	AUGUSTUS	CDS	790025	791705	1	+	0	ID=Py17XNL_1302995.1-CDS1;Parent=Py17XNL_1302995.1;gene_name=ribosomal protein S29;Name=Py17XNL_1302995.1-p1;transcript_id=Py17XNL_1302995.1;locus_tag=Py17XNL_1302995;protein_id=Py17XNL_1302995.1-p1;product=ribosomal protein S29, mitochondrial, putative
Py17XNL_13	AUGUSTUS	intron	791706	791804	1	+	.	ID=Py17XNL_1302995.1-intron1;Parent=Py17XNL_1302995.1;gene_name=ribosomal protein S29;Name=Py17XNL_1302995.1-intron1;transcript_id=Py17XNL_1302995.1;locus_tag=Py17XNL_1302995
Py17XNL_13	AUGUSTUS	CDS	791805	791851	1	+	2	ID=Py17XNL_1302995.1-CDS2;Parent=Py17XNL_1302995.1;gene_name=ribosomal protein S29;Name=Py17XNL_1302995.1-p1;transcript_id=Py17XNL_1302995.1;locus_tag=Py17XNL_1302995;protein_id=Py17XNL_1302995.1-p1;product=ribosomal protein S29, mitochondrial, putative
Py17XNL_13	AUGUSTUS	exon	791805	792087	.	+	.	ID=Py17XNL_1302995.1-exon2;Parent=Py17XNL_1302995.1;gene_name=ribosomal protein S29;Name=Py17XNL_1302995.1-exon2;transcript_id=Py17XNL_1302995.1;locus_tag=Py17XNL_1302995;protein_id=Py17XNL_1302995.1-p1;product=ribosomal protein S29, mitochondrial, putative
Py17XNL_13	AUGUSTUS	stop_codon	791849	791851	.	+	0	ID=Py17XNL_1302995.1-stop1;Parent=Py17XNL_1302995.1;gene_name=ribosomal protein S29;Name=Py17XNL_1302995.1-stop1;transcript_id=Py17XNL_1302995.1;locus_tag=Py17XNL_1302995
Py17XNL_13	AUGUSTUS	three_prime_UTR	791852	792087	0.95	+	.	ID=Py17XNL_1302995.1-3UTR1;Parent=Py17XNL_1302995.1;gene_name=ribosomal protein S29;Name=Py17XNL_1302995.1-3UTR1;transcript_id=Py17XNL_1302995.1;locus_tag=Py17XNL_1302995
Py17XNL_13	AUGUSTUS	transcription_end_site	792087	792087	.	+	.	ID=Py17XNL_1302995.1-tts1;Parent=Py17XNL_1302995.1;gene_name=ribosomal protein S29;Name=Py17XNL_1302995.1-tts1;transcript_id=Py17XNL_1302995.1;locus_tag=Py17XNL_1302995
###
Py17XNL_13	AUGUSTUS	gene	792094	795483	0.38	-	.	ID=Py17XNL_1302996;gene_id=Py17XNL_1302996;gene_name=Py17XNL_1302996;Name=CLK1;best_match=PY17X_1313000.1-p1;query_coverage=99.0;percentage_identity=100.0;locus_tag=Py17XNL_1302996
Py17XNL_13	AUGUSTUS	mRNA	792094	795483	0.38	-	.	ID=Py17XNL_1302996.1;Parent=Py17XNL_1302996;gene_name=Py17XNL_1302996;Name=CLK1.1;best_match=PY17X_1313000.1-p1;query_coverage=99.0;percentage_identity=100.0;transcript_id=Py17XNL_1302996.1;locus_tag=Py17XNL_1302996;protein_id=Py17XNL_1302996.1-p1;product=serine/threonine kinase-1, putative
Py17XNL_13	AUGUSTUS	transcription_end_site	792094	792094	.	-	.	ID=Py17XNL_1302996.1-tts1;Parent=Py17XNL_1302996.1;gene_name=CLK1;Name=Py17XNL_1302996.1-tts1;transcript_id=Py17XNL_1302996.1;locus_tag=Py17XNL_1302996
Py17XNL_13	AUGUSTUS	three_prime_UTR	792094	792820	0.98	-	.	ID=Py17XNL_1302996.1-3UTR1;Parent=Py17XNL_1302996.1;gene_name=CLK1;Name=Py17XNL_1302996.1-3UTR1;transcript_id=Py17XNL_1302996.1;locus_tag=Py17XNL_1302996
Py17XNL_13	AUGUSTUS	exon	792094	795483	.	-	.	ID=Py17XNL_1302996.1-exon1;Parent=Py17XNL_1302996.1;gene_name=CLK1;Name=Py17XNL_1302996.1-exon1;transcript_id=Py17XNL_1302996.1;locus_tag=Py17XNL_1302996;protein_id=Py17XNL_1302996.1-p1;product=serine/threonine kinase-1, putative
Py17XNL_13	AUGUSTUS	stop_codon	792821	792823	.	-	0	ID=Py17XNL_1302996.1-stop1;Parent=Py17XNL_1302996.1;gene_name=CLK1;Name=Py17XNL_1302996.1-stop1;transcript_id=Py17XNL_1302996.1;locus_tag=Py17XNL_1302996
Py17XNL_13	AUGUSTUS	CDS	792821	795256	0.68	-	0	ID=Py17XNL_1302996.1-CDS1;Parent=Py17XNL_1302996.1;gene_name=CLK1;Name=Py17XNL_1302996.1-p1;transcript_id=Py17XNL_1302996.1;locus_tag=Py17XNL_1302996;protein_id=Py17XNL_1302996.1-p1;product=serine/threonine kinase-1, putative
Py17XNL_13	AUGUSTUS	start_codon	795254	795256	.	-	0	ID=Py17XNL_1302996.1-start1;Parent=Py17XNL_1302996.1;gene_name=CLK1;Name=Py17XNL_1302996.1-start1;transcript_id=Py17XNL_1302996.1;locus_tag=Py17XNL_1302996
Py17XNL_13	AUGUSTUS	five_prime_UTR	795257	795483	0.39	-	.	ID=Py17XNL_1302996.1-5UTR1;Parent=Py17XNL_1302996.1;gene_name=CLK1;Name=Py17XNL_1302996.1-5UTR1;transcript_id=Py17XNL_1302996.1;locus_tag=Py17XNL_1302996
Py17XNL_13	AUGUSTUS	transcription_start_site	795483	795483	.	-	.	ID=Py17XNL_1302996.1-tss1;Parent=Py17XNL_1302996.1;gene_name=CLK1;Name=Py17XNL_1302996.1-tss1;transcript_id=Py17XNL_1302996.1;locus_tag=Py17XNL_1302996
###
Py17XNL_13	AUGUSTUS	gene	795973	797607	0.09	+	.	ID=Py17XNL_1302997;gene_id=Py17XNL_1302997;gene_name=Py17XNL_1302997;Name=conserved Plasmodium protein;best_match=PY17X_1313100.1-p1;query_coverage=99.0;percentage_identity=100.0;locus_tag=Py17XNL_1302997
Py17XNL_13	AUGUSTUS	mRNA	795973	797607	0.09	+	.	ID=Py17XNL_1302997.1;Parent=Py17XNL_1302997;gene_name=Py17XNL_1302997;Name=conserved Plasmodium protein.1;best_match=PY17X_1313100.1-p1;query_coverage=99.0;percentage_identity=100.0;transcript_id=Py17XNL_1302997.1;locus_tag=Py17XNL_1302997;protein_id=Py17XNL_1302997.1-p1;product=conserved Plasmodium protein, unknown function
Py17XNL_13	AUGUSTUS	transcription_start_site	795973	795973	.	+	.	ID=Py17XNL_1302997.1-tss1;Parent=Py17XNL_1302997.1;gene_name=conserved Plasmodium protein;Name=Py17XNL_1302997.1-tss1;transcript_id=Py17XNL_1302997.1;locus_tag=Py17XNL_1302997
Py17XNL_13	AUGUSTUS	exon	795973	796104	.	+	.	ID=Py17XNL_1302997.1-exon1;Parent=Py17XNL_1302997.1;gene_name=conserved Plasmodium protein;Name=Py17XNL_1302997.1-exon1;transcript_id=Py17XNL_1302997.1;locus_tag=Py17XNL_1302997;protein_id=Py17XNL_1302997.1-p1;product=conserved Plasmodium protein, unknown function
Py17XNL_13	AUGUSTUS	five_prime_UTR	795973	796104	0.29	+	.	ID=Py17XNL_1302997.1-5UTR1;Parent=Py17XNL_1302997.1;gene_name=conserved Plasmodium protein;Name=Py17XNL_1302997.1-5UTR1;transcript_id=Py17XNL_1302997.1;locus_tag=Py17XNL_1302997
Py17XNL_13	AUGUSTUS	five_prime_UTR	796552	796555	1	+	.	ID=Py17XNL_1302997.1-5UTR2;Parent=Py17XNL_1302997.1;gene_name=conserved Plasmodium protein;Name=Py17XNL_1302997.1-5UTR2;transcript_id=Py17XNL_1302997.1;locus_tag=Py17XNL_1302997
Py17XNL_13	AUGUSTUS	exon	796552	797607	.	+	.	ID=Py17XNL_1302997.1-exon2;Parent=Py17XNL_1302997.1;gene_name=conserved Plasmodium protein;Name=Py17XNL_1302997.1-exon2;transcript_id=Py17XNL_1302997.1;locus_tag=Py17XNL_1302997;protein_id=Py17XNL_1302997.1-p1;product=conserved Plasmodium protein, unknown function
Py17XNL_13	AUGUSTUS	start_codon	796556	796558	.	+	0	ID=Py17XNL_1302997.1-start1;Parent=Py17XNL_1302997.1;gene_name=conserved Plasmodium protein;Name=Py17XNL_1302997.1-start1;transcript_id=Py17XNL_1302997.1;locus_tag=Py17XNL_1302997
Py17XNL_13	AUGUSTUS	CDS	796556	797008	1	+	0	ID=Py17XNL_1302997.1-CDS1;Parent=Py17XNL_1302997.1;gene_name=conserved Plasmodium protein;Name=Py17XNL_1302997.1-p1;transcript_id=Py17XNL_1302997.1;locus_tag=Py17XNL_1302997;protein_id=Py17XNL_1302997.1-p1;product=conserved Plasmodium protein, unknown function
Py17XNL_13	AUGUSTUS	stop_codon	797006	797008	.	+	0	ID=Py17XNL_1302997.1-stop1;Parent=Py17XNL_1302997.1;gene_name=conserved Plasmodium protein;Name=Py17XNL_1302997.1-stop1;transcript_id=Py17XNL_1302997.1;locus_tag=Py17XNL_1302997
Py17XNL_13	AUGUSTUS	three_prime_UTR	797009	797607	0.34	+	.	ID=Py17XNL_1302997.1-3UTR1;Parent=Py17XNL_1302997.1;gene_name=conserved Plasmodium protein;Name=Py17XNL_1302997.1-3UTR1;transcript_id=Py17XNL_1302997.1;locus_tag=Py17XNL_1302997
Py17XNL_13	AUGUSTUS	transcription_end_site	797607	797607	.	+	.	ID=Py17XNL_1302997.1-tts1;Parent=Py17XNL_1302997.1;gene_name=conserved Plasmodium protein;Name=Py17XNL_1302997.1-tts1;transcript_id=Py17XNL_1302997.1;locus_tag=Py17XNL_1302997
###
Py17XNL_13	AUGUSTUS	gene	798593	802587	0.13	+	.	ID=Py17XNL_1302998;gene_id=Py17XNL_1302998;gene_name=Py17XNL_1302998;Name=RNA-binding protein;best_match=PY17X_1313200.1-p1;query_coverage=99.0;percentage_identity=100.0;locus_tag=Py17XNL_1302998
Py17XNL_13	AUGUSTUS	mRNA	798593	802587	0.13	+	.	ID=Py17XNL_1302998.1;Parent=Py17XNL_1302998;gene_name=Py17XNL_1302998;Name=RNA-binding protein.1;best_match=PY17X_1313200.1-p1;query_coverage=99.0;percentage_identity=100.0;transcript_id=Py17XNL_1302998.1;locus_tag=Py17XNL_1302998;protein_id=Py17XNL_1302998.1-p1;product=RNA-binding protein, putative
Py17XNL_13	AUGUSTUS	transcription_start_site	798593	798593	.	+	.	ID=Py17XNL_1302998.1-tss1;Parent=Py17XNL_1302998.1;gene_name=RNA-binding protein;Name=Py17XNL_1302998.1-tss1;transcript_id=Py17XNL_1302998.1;locus_tag=Py17XNL_1302998
Py17XNL_13	AUGUSTUS	exon	798593	798800	.	+	.	ID=Py17XNL_1302998.1-exon1;Parent=Py17XNL_1302998.1;gene_name=RNA-binding protein;Name=Py17XNL_1302998.1-exon1;transcript_id=Py17XNL_1302998.1;locus_tag=Py17XNL_1302998;protein_id=Py17XNL_1302998.1-p1;product=RNA-binding protein, putative
Py17XNL_13	AUGUSTUS	five_prime_UTR	798593	798800	0.2	+	.	ID=Py17XNL_1302998.1-5UTR1;Parent=Py17XNL_1302998.1;gene_name=RNA-binding protein;Name=Py17XNL_1302998.1-5UTR1;transcript_id=Py17XNL_1302998.1;locus_tag=Py17XNL_1302998
Py17XNL_13	AUGUSTUS	five_prime_UTR	799152	799714	1	+	.	ID=Py17XNL_1302998.1-5UTR2;Parent=Py17XNL_1302998.1;gene_name=RNA-binding protein;Name=Py17XNL_1302998.1-5UTR2;transcript_id=Py17XNL_1302998.1;locus_tag=Py17XNL_1302998
Py17XNL_13	AUGUSTUS	exon	799152	800003	.	+	.	ID=Py17XNL_1302998.1-exon2;Parent=Py17XNL_1302998.1;gene_name=RNA-binding protein;Name=Py17XNL_1302998.1-exon2;transcript_id=Py17XNL_1302998.1;locus_tag=Py17XNL_1302998;protein_id=Py17XNL_1302998.1-p1;product=RNA-binding protein, putative
Py17XNL_13	AUGUSTUS	start_codon	799715	799717	.	+	0	ID=Py17XNL_1302998.1-start1;Parent=Py17XNL_1302998.1;gene_name=RNA-binding protein;Name=Py17XNL_1302998.1-start1;transcript_id=Py17XNL_1302998.1;locus_tag=Py17XNL_1302998
Py17XNL_13	AUGUSTUS	CDS	799715	800003	1	+	0	ID=Py17XNL_1302998.1-CDS1;Parent=Py17XNL_1302998.1;gene_name=RNA-binding protein;Name=Py17XNL_1302998.1-p1;transcript_id=Py17XNL_1302998.1;locus_tag=Py17XNL_1302998;protein_id=Py17XNL_1302998.1-p1;product=RNA-binding protein, putative
Py17XNL_13	AUGUSTUS	intron	800004	800229	1	+	.	ID=Py17XNL_1302998.1-intron1;Parent=Py17XNL_1302998.1;gene_name=RNA-binding protein;Name=Py17XNL_1302998.1-intron1;transcript_id=Py17XNL_1302998.1;locus_tag=Py17XNL_1302998
Py17XNL_13	AUGUSTUS	exon	800230	800450	.	+	.	ID=Py17XNL_1302998.1-exon3;Parent=Py17XNL_1302998.1;gene_name=RNA-binding protein;Name=Py17XNL_1302998.1-exon3;transcript_id=Py17XNL_1302998.1;locus_tag=Py17XNL_1302998;protein_id=Py17XNL_1302998.1-p1;product=RNA-binding protein, putative
Py17XNL_13	AUGUSTUS	CDS	800230	800450	1	+	2	ID=Py17XNL_1302998.1-CDS2;Parent=Py17XNL_1302998.1;gene_name=RNA-binding protein;Name=Py17XNL_1302998.1-p1;transcript_id=Py17XNL_1302998.1;locus_tag=Py17XNL_1302998;protein_id=Py17XNL_1302998.1-p1;product=RNA-binding protein, putative
Py17XNL_13	AUGUSTUS	intron	800451	800641	1	+	.	ID=Py17XNL_1302998.1-intron2;Parent=Py17XNL_1302998.1;gene_name=RNA-binding protein;Name=Py17XNL_1302998.1-intron2;transcript_id=Py17XNL_1302998.1;locus_tag=Py17XNL_1302998
Py17XNL_13	AUGUSTUS	exon	800642	800710	.	+	.	ID=Py17XNL_1302998.1-exon4;Parent=Py17XNL_1302998.1;gene_name=RNA-binding protein;Name=Py17XNL_1302998.1-exon4;transcript_id=Py17XNL_1302998.1;locus_tag=Py17XNL_1302998;protein_id=Py17XNL_1302998.1-p1;product=RNA-binding protein, putative
Py17XNL_13	AUGUSTUS	CDS	800642	800710	1	+	0	ID=Py17XNL_1302998.1-CDS3;Parent=Py17XNL_1302998.1;gene_name=RNA-binding protein;Name=Py17XNL_1302998.1-p1;transcript_id=Py17XNL_1302998.1;locus_tag=Py17XNL_1302998;protein_id=Py17XNL_1302998.1-p1;product=RNA-binding protein, putative
Py17XNL_13	AUGUSTUS	intron	800711	800806	1	+	.	ID=Py17XNL_1302998.1-intron3;Parent=Py17XNL_1302998.1;gene_name=RNA-binding protein;Name=Py17XNL_1302998.1-intron3;transcript_id=Py17XNL_1302998.1;locus_tag=Py17XNL_1302998
Py17XNL_13	AUGUSTUS	CDS	800807	801886	1	+	0	ID=Py17XNL_1302998.1-CDS4;Parent=Py17XNL_1302998.1;gene_name=RNA-binding protein;Name=Py17XNL_1302998.1-p1;transcript_id=Py17XNL_1302998.1;locus_tag=Py17XNL_1302998;protein_id=Py17XNL_1302998.1-p1;product=RNA-binding protein, putative
Py17XNL_13	AUGUSTUS	exon	800807	802587	.	+	.	ID=Py17XNL_1302998.1-exon5;Parent=Py17XNL_1302998.1;gene_name=RNA-binding protein;Name=Py17XNL_1302998.1-exon5;transcript_id=Py17XNL_1302998.1;locus_tag=Py17XNL_1302998;protein_id=Py17XNL_1302998.1-p1;product=RNA-binding protein, putative
Py17XNL_13	AUGUSTUS	stop_codon	801884	801886	.	+	0	ID=Py17XNL_1302998.1-stop1;Parent=Py17XNL_1302998.1;gene_name=RNA-binding protein;Name=Py17XNL_1302998.1-stop1;transcript_id=Py17XNL_1302998.1;locus_tag=Py17XNL_1302998
Py17XNL_13	AUGUSTUS	three_prime_UTR	801887	802587	0.59	+	.	ID=Py17XNL_1302998.1-3UTR1;Parent=Py17XNL_1302998.1;gene_name=RNA-binding protein;Name=Py17XNL_1302998.1-3UTR1;transcript_id=Py17XNL_1302998.1;locus_tag=Py17XNL_1302998
Py17XNL_13	AUGUSTUS	transcription_end_site	802587	802587	.	+	.	ID=Py17XNL_1302998.1-tts1;Parent=Py17XNL_1302998.1;gene_name=RNA-binding protein;Name=Py17XNL_1302998.1-tts1;transcript_id=Py17XNL_1302998.1;locus_tag=Py17XNL_1302998
###
Py17XNL_13	AUGUSTUS	gene	802644	804503	0.29	-	.	ID=Py17XNL_1302999;gene_id=Py17XNL_1302999;gene_name=Py17XNL_1302999;Name=conserved Plasmodium protein;best_match=PY17X_1313300.1-p1;query_coverage=99.0;percentage_identity=100.0;locus_tag=Py17XNL_1302999
Py17XNL_13	AUGUSTUS	mRNA	802644	804503	0.29	-	.	ID=Py17XNL_1302999.1;Parent=Py17XNL_1302999;gene_name=Py17XNL_1302999;Name=conserved Plasmodium protein.1;best_match=PY17X_1313300.1-p1;query_coverage=99.0;percentage_identity=100.0;transcript_id=Py17XNL_1302999.1;locus_tag=Py17XNL_1302999;protein_id=Py17XNL_1302999.1-p1;product=conserved Plasmodium protein, unknown function
Py17XNL_13	AUGUSTUS	transcription_end_site	802644	802644	.	-	.	ID=Py17XNL_1302999.1-tts1;Parent=Py17XNL_1302999.1;gene_name=conserved Plasmodium protein;Name=Py17XNL_1302999.1-tts1;transcript_id=Py17XNL_1302999.1;locus_tag=Py17XNL_1302999
Py17XNL_13	AUGUSTUS	three_prime_UTR	802644	802790	0.3	-	.	ID=Py17XNL_1302999.1-3UTR1;Parent=Py17XNL_1302999.1;gene_name=conserved Plasmodium protein;Name=Py17XNL_1302999.1-3UTR1;transcript_id=Py17XNL_1302999.1;locus_tag=Py17XNL_1302999
Py17XNL_13	AUGUSTUS	exon	802644	803297	.	-	.	ID=Py17XNL_1302999.1-exon1;Parent=Py17XNL_1302999.1;gene_name=conserved Plasmodium protein;Name=Py17XNL_1302999.1-exon1;transcript_id=Py17XNL_1302999.1;locus_tag=Py17XNL_1302999;protein_id=Py17XNL_1302999.1-p1;product=conserved Plasmodium protein, unknown function
Py17XNL_13	AUGUSTUS	stop_codon	802791	802793	.	-	0	ID=Py17XNL_1302999.1-stop1;Parent=Py17XNL_1302999.1;gene_name=conserved Plasmodium protein;Name=Py17XNL_1302999.1-stop1;transcript_id=Py17XNL_1302999.1;locus_tag=Py17XNL_1302999
Py17XNL_13	AUGUSTUS	CDS	802791	803297	1	-	0	ID=Py17XNL_1302999.1-CDS1;Parent=Py17XNL_1302999.1;gene_name=conserved Plasmodium protein;Name=Py17XNL_1302999.1-p1;transcript_id=Py17XNL_1302999.1;locus_tag=Py17XNL_1302999;protein_id=Py17XNL_1302999.1-p1;product=conserved Plasmodium protein, unknown function
Py17XNL_13	AUGUSTUS	intron	803298	803551	1	-	.	ID=Py17XNL_1302999.1-intron1;Parent=Py17XNL_1302999.1;gene_name=conserved Plasmodium protein;Name=Py17XNL_1302999.1-intron1;transcript_id=Py17XNL_1302999.1;locus_tag=Py17XNL_1302999
Py17XNL_13	AUGUSTUS	exon	803552	803898	.	-	.	ID=Py17XNL_1302999.1-exon2;Parent=Py17XNL_1302999.1;gene_name=conserved Plasmodium protein;Name=Py17XNL_1302999.1-exon2;transcript_id=Py17XNL_1302999.1;locus_tag=Py17XNL_1302999;protein_id=Py17XNL_1302999.1-p1;product=conserved Plasmodium protein, unknown function
Py17XNL_13	AUGUSTUS	CDS	803552	803898	1	-	2	ID=Py17XNL_1302999.1-CDS2;Parent=Py17XNL_1302999.1;gene_name=conserved Plasmodium protein;Name=Py17XNL_1302999.1-p1;transcript_id=Py17XNL_1302999.1;locus_tag=Py17XNL_1302999;protein_id=Py17XNL_1302999.1-p1;product=conserved Plasmodium protein, unknown function
Py17XNL_13	AUGUSTUS	intron	803899	804063	1	-	.	ID=Py17XNL_1302999.1-intron2;Parent=Py17XNL_1302999.1;gene_name=conserved Plasmodium protein;Name=Py17XNL_1302999.1-intron2;transcript_id=Py17XNL_1302999.1;locus_tag=Py17XNL_1302999
Py17XNL_13	AUGUSTUS	CDS	804064	804220	1	-	0	ID=Py17XNL_1302999.1-CDS3;Parent=Py17XNL_1302999.1;gene_name=conserved Plasmodium protein;Name=Py17XNL_1302999.1-p1;transcript_id=Py17XNL_1302999.1;locus_tag=Py17XNL_1302999;protein_id=Py17XNL_1302999.1-p1;product=conserved Plasmodium protein, unknown function
Py17XNL_13	AUGUSTUS	exon	804064	804238	.	-	.	ID=Py17XNL_1302999.1-exon3;Parent=Py17XNL_1302999.1;gene_name=conserved Plasmodium protein;Name=Py17XNL_1302999.1-exon3;transcript_id=Py17XNL_1302999.1;locus_tag=Py17XNL_1302999;protein_id=Py17XNL_1302999.1-p1;product=conserved Plasmodium protein, unknown function
Py17XNL_13	AUGUSTUS	start_codon	804218	804220	.	-	0	ID=Py17XNL_1302999.1-start1;Parent=Py17XNL_1302999.1;gene_name=conserved Plasmodium protein;Name=Py17XNL_1302999.1-start1;transcript_id=Py17XNL_1302999.1;locus_tag=Py17XNL_1302999
Py17XNL_13	AUGUSTUS	five_prime_UTR	804221	804238	1	-	.	ID=Py17XNL_1302999.1-5UTR1;Parent=Py17XNL_1302999.1;gene_name=conserved Plasmodium protein;Name=Py17XNL_1302999.1-5UTR1;transcript_id=Py17XNL_1302999.1;locus_tag=Py17XNL_1302999
Py17XNL_13	AUGUSTUS	exon	804448	804503	.	-	.	ID=Py17XNL_1302999.1-exon4;Parent=Py17XNL_1302999.1;gene_name=conserved Plasmodium protein;Name=Py17XNL_1302999.1-exon4;transcript_id=Py17XNL_1302999.1;locus_tag=Py17XNL_1302999;protein_id=Py17XNL_1302999.1-p1;product=conserved Plasmodium protein, unknown function
Py17XNL_13	AUGUSTUS	five_prime_UTR	804448	804503	0.97	-	.	ID=Py17XNL_1302999.1-5UTR2;Parent=Py17XNL_1302999.1;gene_name=conserved Plasmodium protein;Name=Py17XNL_1302999.1-5UTR2;transcript_id=Py17XNL_1302999.1;locus_tag=Py17XNL_1302999
Py17XNL_13	AUGUSTUS	transcription_start_site	804503	804503	.	-	.	ID=Py17XNL_1302999.1-tss1;Parent=Py17XNL_1302999.1;gene_name=conserved Plasmodium protein;Name=Py17XNL_1302999.1-tss1;transcript_id=Py17XNL_1302999.1;locus_tag=Py17XNL_1302999
###
Py17XNL_13	AUGUSTUS	gene	806174	811733	0.04	-	.	ID=Py17XNL_1303000;gene_id=Py17XNL_1303000;gene_name=Py17XNL_1303000;Name=conserved Plasmodium protein;best_match=PY17X_1313400.1-p1;query_coverage=99.0;percentage_identity=99.824;locus_tag=Py17XNL_1303000
Py17XNL_13	AUGUSTUS	mRNA	806174	811733	0.04	-	.	ID=Py17XNL_1303000.1;Parent=Py17XNL_1303000;gene_name=Py17XNL_1303000;Name=conserved Plasmodium protein.1;best_match=PY17X_1313400.1-p1;query_coverage=99.0;percentage_identity=99.824;transcript_id=Py17XNL_1303000.1;locus_tag=Py17XNL_1303000;protein_id=Py17XNL_1303000.1-p1;product=conserved Plasmodium protein, unknown function
Py17XNL_13	AUGUSTUS	transcription_end_site	806174	806174	.	-	.	ID=Py17XNL_1303000.1-tts1;Parent=Py17XNL_1303000.1;gene_name=conserved Plasmodium protein;Name=Py17XNL_1303000.1-tts1;transcript_id=Py17XNL_1303000.1;locus_tag=Py17XNL_1303000
Py17XNL_13	AUGUSTUS	three_prime_UTR	806174	806212	0.22	-	.	ID=Py17XNL_1303000.1-3UTR1;Parent=Py17XNL_1303000.1;gene_name=conserved Plasmodium protein;Name=Py17XNL_1303000.1-3UTR1;transcript_id=Py17XNL_1303000.1;locus_tag=Py17XNL_1303000
Py17XNL_13	AUGUSTUS	exon	806174	806221	.	-	.	ID=Py17XNL_1303000.1-exon1;Parent=Py17XNL_1303000.1;gene_name=conserved Plasmodium protein;Name=Py17XNL_1303000.1-exon1;transcript_id=Py17XNL_1303000.1;locus_tag=Py17XNL_1303000;protein_id=Py17XNL_1303000.1-p1;product=conserved Plasmodium protein, unknown function
Py17XNL_13	AUGUSTUS	stop_codon	806213	806215	.	-	0	ID=Py17XNL_1303000.1-stop1;Parent=Py17XNL_1303000.1;gene_name=conserved Plasmodium protein;Name=Py17XNL_1303000.1-stop1;transcript_id=Py17XNL_1303000.1;locus_tag=Py17XNL_1303000
Py17XNL_13	AUGUSTUS	CDS	806213	806221	0.27	-	0	ID=Py17XNL_1303000.1-CDS1;Parent=Py17XNL_1303000.1;gene_name=conserved Plasmodium protein;Name=Py17XNL_1303000.1-p1;transcript_id=Py17XNL_1303000.1;locus_tag=Py17XNL_1303000;protein_id=Py17XNL_1303000.1-p1;product=conserved Plasmodium protein, unknown function
Py17XNL_13	AUGUSTUS	intron	806222	806324	0.22	-	.	ID=Py17XNL_1303000.1-intron1;Parent=Py17XNL_1303000.1;gene_name=conserved Plasmodium protein;Name=Py17XNL_1303000.1-intron1;transcript_id=Py17XNL_1303000.1;locus_tag=Py17XNL_1303000
Py17XNL_13	AUGUSTUS	exon	806325	806561	.	-	.	ID=Py17XNL_1303000.1-exon2;Parent=Py17XNL_1303000.1;gene_name=conserved Plasmodium protein;Name=Py17XNL_1303000.1-exon2;transcript_id=Py17XNL_1303000.1;locus_tag=Py17XNL_1303000;protein_id=Py17XNL_1303000.1-p1;product=conserved Plasmodium protein, unknown function
Py17XNL_13	AUGUSTUS	CDS	806325	806561	0.22	-	0	ID=Py17XNL_1303000.1-CDS2;Parent=Py17XNL_1303000.1;gene_name=conserved Plasmodium protein;Name=Py17XNL_1303000.1-p1;transcript_id=Py17XNL_1303000.1;locus_tag=Py17XNL_1303000;protein_id=Py17XNL_1303000.1-p1;product=conserved Plasmodium protein, unknown function
Py17XNL_13	AUGUSTUS	intron	806562	806670	0.34	-	.	ID=Py17XNL_1303000.1-intron2;Parent=Py17XNL_1303000.1;gene_name=conserved Plasmodium protein;Name=Py17XNL_1303000.1-intron2;transcript_id=Py17XNL_1303000.1;locus_tag=Py17XNL_1303000
Py17XNL_13	AUGUSTUS	exon	806671	808130	.	-	.	ID=Py17XNL_1303000.1-exon3;Parent=Py17XNL_1303000.1;gene_name=conserved Plasmodium protein;Name=Py17XNL_1303000.1-exon3;transcript_id=Py17XNL_1303000.1;locus_tag=Py17XNL_1303000;protein_id=Py17XNL_1303000.1-p1;product=conserved Plasmodium protein, unknown function
Py17XNL_13	AUGUSTUS	CDS	806671	808130	0.24	-	2	ID=Py17XNL_1303000.1-CDS3;Parent=Py17XNL_1303000.1;gene_name=conserved Plasmodium protein;Name=Py17XNL_1303000.1-p1;transcript_id=Py17XNL_1303000.1;locus_tag=Py17XNL_1303000;protein_id=Py17XNL_1303000.1-p1;product=conserved Plasmodium protein, unknown function
Py17XNL_13	AUGUSTUS	intron	808131	808403	0.5	-	.	ID=Py17XNL_1303000.1-intron3;Parent=Py17XNL_1303000.1;gene_name=conserved Plasmodium protein;Name=Py17XNL_1303000.1-intron3;transcript_id=Py17XNL_1303000.1;locus_tag=Py17XNL_1303000
Py17XNL_13	AUGUSTUS	CDS	808404	809745	0.5	-	0	ID=Py17XNL_1303000.1-CDS4;Parent=Py17XNL_1303000.1;gene_name=conserved Plasmodium protein;Name=Py17XNL_1303000.1-p1;transcript_id=Py17XNL_1303000.1;locus_tag=Py17XNL_1303000;protein_id=Py17XNL_1303000.1-p1;product=conserved Plasmodium protein, unknown function
Py17XNL_13	AUGUSTUS	exon	808404	809750	.	-	.	ID=Py17XNL_1303000.1-exon4;Parent=Py17XNL_1303000.1;gene_name=conserved Plasmodium protein;Name=Py17XNL_1303000.1-exon4;transcript_id=Py17XNL_1303000.1;locus_tag=Py17XNL_1303000;protein_id=Py17XNL_1303000.1-p1;product=conserved Plasmodium protein, unknown function
Py17XNL_13	AUGUSTUS	start_codon	809743	809745	.	-	0	ID=Py17XNL_1303000.1-start1;Parent=Py17XNL_1303000.1;gene_name=conserved Plasmodium protein;Name=Py17XNL_1303000.1-start1;transcript_id=Py17XNL_1303000.1;locus_tag=Py17XNL_1303000
Py17XNL_13	AUGUSTUS	five_prime_UTR	809746	809750	0.71	-	.	ID=Py17XNL_1303000.1-5UTR1;Parent=Py17XNL_1303000.1;gene_name=conserved Plasmodium protein;Name=Py17XNL_1303000.1-5UTR1;transcript_id=Py17XNL_1303000.1;locus_tag=Py17XNL_1303000
Py17XNL_13	AUGUSTUS	exon	811122	811733	.	-	.	ID=Py17XNL_1303000.1-exon5;Parent=Py17XNL_1303000.1;gene_name=conserved Plasmodium protein;Name=Py17XNL_1303000.1-exon5;transcript_id=Py17XNL_1303000.1;locus_tag=Py17XNL_1303000;protein_id=Py17XNL_1303000.1-p1;product=conserved Plasmodium protein, unknown function
Py17XNL_13	AUGUSTUS	five_prime_UTR	811122	811733	0.22	-	.	ID=Py17XNL_1303000.1-5UTR2;Parent=Py17XNL_1303000.1;gene_name=conserved Plasmodium protein;Name=Py17XNL_1303000.1-5UTR2;transcript_id=Py17XNL_1303000.1;locus_tag=Py17XNL_1303000
Py17XNL_13	AUGUSTUS	transcription_start_site	811733	811733	.	-	.	ID=Py17XNL_1303000.1-tss1;Parent=Py17XNL_1303000.1;gene_name=conserved Plasmodium protein;Name=Py17XNL_1303000.1-tss1;transcript_id=Py17XNL_1303000.1;locus_tag=Py17XNL_1303000
###
Py17XNL_13	AUGUSTUS	gene	812513	817497	0.41	+	.	ID=Py17XNL_1303001;gene_id=Py17XNL_1303001;gene_name=Py17XNL_1303001;Name=DDX5;best_match=PY17X_1313500.1-p1;query_coverage=93.0;percentage_identity=100.0;locus_tag=Py17XNL_1303001
Py17XNL_13	AUGUSTUS	mRNA	812513	813927	0.14	+	.	ID=Py17XNL_1303001.2;Parent=Py17XNL_1303001;gene_name=Py17XNL_1303001;Name=DDX5.2;best_match=PY17X_1313500.1-p1;query_coverage=97.0;percentage_identity=100.0;transcript_id=Py17XNL_1303001.2;locus_tag=Py17XNL_1303001;protein_id=Py17XNL_1303001.2-p2;product=ATP-dependent RNA helicase DDX17, putative
Py17XNL_13	AUGUSTUS	transcription_start_site	812513	812513	.	+	.	ID=Py17XNL_1303001.2-tss1;Parent=Py17XNL_1303001.2;gene_name=DDX5;Name=Py17XNL_1303001.2-tss1;transcript_id=Py17XNL_1303001.2;locus_tag=Py17XNL_1303001
Py17XNL_13	AUGUSTUS	five_prime_UTR	812513	812753	0.64	+	.	ID=Py17XNL_1303001.2-5UTR1;Parent=Py17XNL_1303001.2;gene_name=DDX5;Name=Py17XNL_1303001.2-5UTR1;transcript_id=Py17XNL_1303001.2;locus_tag=Py17XNL_1303001
Py17XNL_13	AUGUSTUS	exon	812513	813927	.	+	.	ID=Py17XNL_1303001.2-exon1;Parent=Py17XNL_1303001.2;gene_name=DDX5;Name=Py17XNL_1303001.2-exon1;transcript_id=Py17XNL_1303001.2;locus_tag=Py17XNL_1303001;protein_id=Py17XNL_1303001.2-p2;product=ATP-dependent RNA helicase DDX17, putative
Py17XNL_13	AUGUSTUS	start_codon	812754	812756	.	+	0	ID=Py17XNL_1303001.2-start1;Parent=Py17XNL_1303001.2;gene_name=DDX5;Name=Py17XNL_1303001.2-start1;transcript_id=Py17XNL_1303001.2;locus_tag=Py17XNL_1303001
Py17XNL_13	AUGUSTUS	CDS	812754	813770	1	+	0	ID=Py17XNL_1303001.2-CDS1;Parent=Py17XNL_1303001.2;gene_name=DDX5;Name=Py17XNL_1303001.2-p2;transcript_id=Py17XNL_1303001.2;locus_tag=Py17XNL_1303001;protein_id=Py17XNL_1303001.2-p2;product=ATP-dependent RNA helicase DDX17, putative
Py17XNL_13	AUGUSTUS	stop_codon	813768	813770	.	+	0	ID=Py17XNL_1303001.2-stop1;Parent=Py17XNL_1303001.2;gene_name=DDX5;Name=Py17XNL_1303001.2-stop1;transcript_id=Py17XNL_1303001.2;locus_tag=Py17XNL_1303001
Py17XNL_13	AUGUSTUS	three_prime_UTR	813771	813927	0.24	+	.	ID=Py17XNL_1303001.2-3UTR1;Parent=Py17XNL_1303001.2;gene_name=DDX5;Name=Py17XNL_1303001.2-3UTR1;transcript_id=Py17XNL_1303001.2;locus_tag=Py17XNL_1303001
Py17XNL_13	AUGUSTUS	transcription_end_site	813927	813927	.	+	.	ID=Py17XNL_1303001.2-tts1;Parent=Py17XNL_1303001.2;gene_name=DDX5;Name=Py17XNL_1303001.2-tts1;transcript_id=Py17XNL_1303001.2;locus_tag=Py17XNL_1303001
Py17XNL_13	AUGUSTUS	mRNA	812513	817497	0.16	+	.	ID=Py17XNL_1303001.1;Parent=Py17XNL_1303001;gene_name=Py17XNL_1303001;Name=DDX5.1;best_match=PY17X_1313500.1-p1;query_coverage=99.0;percentage_identity=100.0;transcript_id=Py17XNL_1303001.1;locus_tag=Py17XNL_1303001;protein_id=Py17XNL_1303001.1-p1;product=ATP-dependent RNA helicase DDX17, putative
Py17XNL_13	AUGUSTUS	transcription_start_site	812513	812513	.	+	.	ID=Py17XNL_1303001.1-tss1;Parent=Py17XNL_1303001.1;gene_name=DDX5;Name=Py17XNL_1303001.1-tss1;transcript_id=Py17XNL_1303001.1;locus_tag=Py17XNL_1303001
Py17XNL_13	AUGUSTUS	five_prime_UTR	812513	812753	0.67	+	.	ID=Py17XNL_1303001.1-5UTR1;Parent=Py17XNL_1303001.1;gene_name=DDX5;Name=Py17XNL_1303001.1-5UTR1;transcript_id=Py17XNL_1303001.1;locus_tag=Py17XNL_1303001
Py17XNL_13	AUGUSTUS	exon	812513	813743	.	+	.	ID=Py17XNL_1303001.1-exon1;Parent=Py17XNL_1303001.1;gene_name=DDX5;Name=Py17XNL_1303001.1-exon1;transcript_id=Py17XNL_1303001.1;locus_tag=Py17XNL_1303001;protein_id=Py17XNL_1303001.1-p1;product=ATP-dependent RNA helicase DDX17, putative
Py17XNL_13	AUGUSTUS	start_codon	812754	812756	.	+	0	ID=Py17XNL_1303001.1-start1;Parent=Py17XNL_1303001.1;gene_name=DDX5;Name=Py17XNL_1303001.1-start1;transcript_id=Py17XNL_1303001.1;locus_tag=Py17XNL_1303001
Py17XNL_13	AUGUSTUS	CDS	812754	813743	1	+	0	ID=Py17XNL_1303001.1-CDS1;Parent=Py17XNL_1303001.1;gene_name=DDX5;Name=Py17XNL_1303001.1-p1;transcript_id=Py17XNL_1303001.1;locus_tag=Py17XNL_1303001;protein_id=Py17XNL_1303001.1-p1;product=ATP-dependent RNA helicase DDX17, putative
Py17XNL_13	AUGUSTUS	intron	813744	815039	1	+	.	ID=Py17XNL_1303001.1-intron1;Parent=Py17XNL_1303001.1;gene_name=DDX5;Name=Py17XNL_1303001.1-intron1;transcript_id=Py17XNL_1303001.1;locus_tag=Py17XNL_1303001
Py17XNL_13	AUGUSTUS	exon	815040	815130	.	+	.	ID=Py17XNL_1303001.1-exon2;Parent=Py17XNL_1303001.1;gene_name=DDX5;Name=Py17XNL_1303001.1-exon2;transcript_id=Py17XNL_1303001.1;locus_tag=Py17XNL_1303001;protein_id=Py17XNL_1303001.1-p1;product=ATP-dependent RNA helicase DDX17, putative
Py17XNL_13	AUGUSTUS	CDS	815040	815130	1	+	0	ID=Py17XNL_1303001.1-CDS2;Parent=Py17XNL_1303001.1;gene_name=DDX5;Name=Py17XNL_1303001.1-p1;transcript_id=Py17XNL_1303001.1;locus_tag=Py17XNL_1303001;protein_id=Py17XNL_1303001.1-p1;product=ATP-dependent RNA helicase DDX17, putative
Py17XNL_13	AUGUSTUS	intron	815131	815276	1	+	.	ID=Py17XNL_1303001.1-intron2;Parent=Py17XNL_1303001.1;gene_name=DDX5;Name=Py17XNL_1303001.1-intron2;transcript_id=Py17XNL_1303001.1;locus_tag=Py17XNL_1303001
Py17XNL_13	AUGUSTUS	CDS	815277	815749	1	+	2	ID=Py17XNL_1303001.1-CDS3;Parent=Py17XNL_1303001.1;gene_name=DDX5;Name=Py17XNL_1303001.1-p1;transcript_id=Py17XNL_1303001.1;locus_tag=Py17XNL_1303001;protein_id=Py17XNL_1303001.1-p1;product=ATP-dependent RNA helicase DDX17, putative
Py17XNL_13	AUGUSTUS	exon	815277	816661	.	+	.	ID=Py17XNL_1303001.1-exon3;Parent=Py17XNL_1303001.1;gene_name=DDX5;Name=Py17XNL_1303001.1-exon3;transcript_id=Py17XNL_1303001.1;locus_tag=Py17XNL_1303001;protein_id=Py17XNL_1303001.1-p1;product=ATP-dependent RNA helicase DDX17, putative
Py17XNL_13	AUGUSTUS	stop_codon	815747	815749	.	+	0	ID=Py17XNL_1303001.1-stop1;Parent=Py17XNL_1303001.1;gene_name=DDX5;Name=Py17XNL_1303001.1-stop1;transcript_id=Py17XNL_1303001.1;locus_tag=Py17XNL_1303001
Py17XNL_13	AUGUSTUS	three_prime_UTR	815750	816661	0.84	+	.	ID=Py17XNL_1303001.1-3UTR1;Parent=Py17XNL_1303001.1;gene_name=DDX5;Name=Py17XNL_1303001.1-3UTR1;transcript_id=Py17XNL_1303001.1;locus_tag=Py17XNL_1303001
Py17XNL_13	AUGUSTUS	exon	816779	817497	.	+	.	ID=Py17XNL_1303001.1-exon4;Parent=Py17XNL_1303001.1;gene_name=DDX5;Name=Py17XNL_1303001.1-exon4;transcript_id=Py17XNL_1303001.1;locus_tag=Py17XNL_1303001;protein_id=Py17XNL_1303001.1-p1;product=ATP-dependent RNA helicase DDX17, putative
Py17XNL_13	AUGUSTUS	three_prime_UTR	816779	817497	0.2	+	.	ID=Py17XNL_1303001.1-3UTR2;Parent=Py17XNL_1303001.1;gene_name=DDX5;Name=Py17XNL_1303001.1-3UTR2;transcript_id=Py17XNL_1303001.1;locus_tag=Py17XNL_1303001
Py17XNL_13	AUGUSTUS	transcription_end_site	817497	817497	.	+	.	ID=Py17XNL_1303001.1-tts1;Parent=Py17XNL_1303001.1;gene_name=DDX5;Name=Py17XNL_1303001.1-tts1;transcript_id=Py17XNL_1303001.1;locus_tag=Py17XNL_1303001
Py17XNL_13	AUGUSTUS	mRNA	813983	817497	0.04	+	.	ID=Py17XNL_1303001.3;Parent=Py17XNL_1303001;gene_name=Py17XNL_1303001;Name=DDX5.3;best_match=PY17X_1313500.1-p1;query_coverage=99.0;percentage_identity=100.0;transcript_id=Py17XNL_1303001.3;locus_tag=Py17XNL_1303001;protein_id=Py17XNL_1303001.3-p3;product=ATP-dependent RNA helicase DDX17, putative
Py17XNL_13	AUGUSTUS	transcription_start_site	813983	813983	.	+	.	ID=Py17XNL_1303001.3-tss1;Parent=Py17XNL_1303001.3;gene_name=DDX5;Name=Py17XNL_1303001.3-tss1;transcript_id=Py17XNL_1303001.3;locus_tag=Py17XNL_1303001
Py17XNL_13	AUGUSTUS	exon	813983	815130	.	+	.	ID=Py17XNL_1303001.3-exon1;Parent=Py17XNL_1303001.3;gene_name=DDX5;Name=Py17XNL_1303001.3-exon1;transcript_id=Py17XNL_1303001.3;locus_tag=Py17XNL_1303001;protein_id=Py17XNL_1303001.3-p3;product=ATP-dependent RNA helicase DDX17, putative
Py17XNL_13	AUGUSTUS	five_prime_UTR	813983	815130	0.17	+	.	ID=Py17XNL_1303001.3-5UTR1;Parent=Py17XNL_1303001.3;gene_name=DDX5;Name=Py17XNL_1303001.3-5UTR1;transcript_id=Py17XNL_1303001.3;locus_tag=Py17XNL_1303001
Py17XNL_13	AUGUSTUS	five_prime_UTR	815277	815314	1	+	.	ID=Py17XNL_1303001.3-5UTR2;Parent=Py17XNL_1303001.3;gene_name=DDX5;Name=Py17XNL_1303001.3-5UTR2;transcript_id=Py17XNL_1303001.3;locus_tag=Py17XNL_1303001
Py17XNL_13	AUGUSTUS	exon	815277	816661	.	+	.	ID=Py17XNL_1303001.3-exon2;Parent=Py17XNL_1303001.3;gene_name=DDX5;Name=Py17XNL_1303001.3-exon2;transcript_id=Py17XNL_1303001.3;locus_tag=Py17XNL_1303001;protein_id=Py17XNL_1303001.3-p3;product=ATP-dependent RNA helicase DDX17, putative
Py17XNL_13	AUGUSTUS	start_codon	815315	815317	.	+	0	ID=Py17XNL_1303001.3-start1;Parent=Py17XNL_1303001.3;gene_name=DDX5;Name=Py17XNL_1303001.3-start1;transcript_id=Py17XNL_1303001.3;locus_tag=Py17XNL_1303001
Py17XNL_13	AUGUSTUS	CDS	815315	815749	1	+	0	ID=Py17XNL_1303001.3-CDS1;Parent=Py17XNL_1303001.3;gene_name=DDX5;Name=Py17XNL_1303001.3-p3;transcript_id=Py17XNL_1303001.3;locus_tag=Py17XNL_1303001;protein_id=Py17XNL_1303001.3-p3;product=ATP-dependent RNA helicase DDX17, putative
Py17XNL_13	AUGUSTUS	stop_codon	815747	815749	.	+	0	ID=Py17XNL_1303001.3-stop1;Parent=Py17XNL_1303001.3;gene_name=DDX5;Name=Py17XNL_1303001.3-stop1;transcript_id=Py17XNL_1303001.3;locus_tag=Py17XNL_1303001
Py17XNL_13	AUGUSTUS	three_prime_UTR	815750	816661	0.76	+	.	ID=Py17XNL_1303001.3-3UTR1;Parent=Py17XNL_1303001.3;gene_name=DDX5;Name=Py17XNL_1303001.3-3UTR1;transcript_id=Py17XNL_1303001.3;locus_tag=Py17XNL_1303001
Py17XNL_13	AUGUSTUS	exon	816779	817497	.	+	.	ID=Py17XNL_1303001.3-exon3;Parent=Py17XNL_1303001.3;gene_name=DDX5;Name=Py17XNL_1303001.3-exon3;transcript_id=Py17XNL_1303001.3;locus_tag=Py17XNL_1303001;protein_id=Py17XNL_1303001.3-p3;product=ATP-dependent RNA helicase DDX17, putative
Py17XNL_13	AUGUSTUS	three_prime_UTR	816779	817497	0.2	+	.	ID=Py17XNL_1303001.3-3UTR2;Parent=Py17XNL_1303001.3;gene_name=DDX5;Name=Py17XNL_1303001.3-3UTR2;transcript_id=Py17XNL_1303001.3;locus_tag=Py17XNL_1303001
Py17XNL_13	AUGUSTUS	transcription_end_site	817497	817497	.	+	.	ID=Py17XNL_1303001.3-tts1;Parent=Py17XNL_1303001.3;gene_name=DDX5;Name=Py17XNL_1303001.3-tts1;transcript_id=Py17XNL_1303001.3;locus_tag=Py17XNL_1303001
Py17XNL_13	AUGUSTUS	mRNA	813983	817497	0.07	+	.	ID=Py17XNL_1303001.4;Parent=Py17XNL_1303001;gene_name=Py17XNL_1303001;Name=DDX5.4;best_match=PY17X_1313500.1-p1;query_coverage=93.0;percentage_identity=100.0;transcript_id=Py17XNL_1303001.4;locus_tag=Py17XNL_1303001;protein_id=Py17XNL_1303001.4-p4;product=ATP-dependent RNA helicase DDX17, putative
Py17XNL_13	AUGUSTUS	transcription_start_site	813983	813983	.	+	.	ID=Py17XNL_1303001.4-tss1;Parent=Py17XNL_1303001.4;gene_name=DDX5;Name=Py17XNL_1303001.4-tss1;transcript_id=Py17XNL_1303001.4;locus_tag=Py17XNL_1303001
Py17XNL_13	AUGUSTUS	five_prime_UTR	813983	815248	0.23	+	.	ID=Py17XNL_1303001.4-5UTR1;Parent=Py17XNL_1303001.4;gene_name=DDX5;Name=Py17XNL_1303001.4-5UTR1;transcript_id=Py17XNL_1303001.4;locus_tag=Py17XNL_1303001
Py17XNL_13	AUGUSTUS	exon	813983	816661	.	+	.	ID=Py17XNL_1303001.4-exon1;Parent=Py17XNL_1303001.4;gene_name=DDX5;Name=Py17XNL_1303001.4-exon1;transcript_id=Py17XNL_1303001.4;locus_tag=Py17XNL_1303001;protein_id=Py17XNL_1303001.4-p4;product=ATP-dependent RNA helicase DDX17, putative
Py17XNL_13	AUGUSTUS	start_codon	815249	815251	.	+	0	ID=Py17XNL_1303001.4-start1;Parent=Py17XNL_1303001.4;gene_name=DDX5;Name=Py17XNL_1303001.4-start1;transcript_id=Py17XNL_1303001.4;locus_tag=Py17XNL_1303001
Py17XNL_13	AUGUSTUS	CDS	815249	815749	0.77	+	0	ID=Py17XNL_1303001.4-CDS1;Parent=Py17XNL_1303001.4;gene_name=DDX5;Name=Py17XNL_1303001.4-p4;transcript_id=Py17XNL_1303001.4;locus_tag=Py17XNL_1303001;protein_id=Py17XNL_1303001.4-p4;product=ATP-dependent RNA helicase DDX17, putative
Py17XNL_13	AUGUSTUS	stop_codon	815747	815749	.	+	0	ID=Py17XNL_1303001.4-stop1;Parent=Py17XNL_1303001.4;gene_name=DDX5;Name=Py17XNL_1303001.4-stop1;transcript_id=Py17XNL_1303001.4;locus_tag=Py17XNL_1303001
Py17XNL_13	AUGUSTUS	three_prime_UTR	815750	816661	0.99	+	.	ID=Py17XNL_1303001.4-3UTR1;Parent=Py17XNL_1303001.4;gene_name=DDX5;Name=Py17XNL_1303001.4-3UTR1;transcript_id=Py17XNL_1303001.4;locus_tag=Py17XNL_1303001
Py17XNL_13	AUGUSTUS	exon	816779	817497	.	+	.	ID=Py17XNL_1303001.4-exon2;Parent=Py17XNL_1303001.4;gene_name=DDX5;Name=Py17XNL_1303001.4-exon2;transcript_id=Py17XNL_1303001.4;locus_tag=Py17XNL_1303001;protein_id=Py17XNL_1303001.4-p4;product=ATP-dependent RNA helicase DDX17, putative
Py17XNL_13	AUGUSTUS	three_prime_UTR	816779	817497	0.29	+	.	ID=Py17XNL_1303001.4-3UTR2;Parent=Py17XNL_1303001.4;gene_name=DDX5;Name=Py17XNL_1303001.4-3UTR2;transcript_id=Py17XNL_1303001.4;locus_tag=Py17XNL_1303001
Py17XNL_13	AUGUSTUS	transcription_end_site	817497	817497	.	+	.	ID=Py17XNL_1303001.4-tts1;Parent=Py17XNL_1303001.4;gene_name=DDX5;Name=Py17XNL_1303001.4-tts1;transcript_id=Py17XNL_1303001.4;locus_tag=Py17XNL_1303001
###
Py17XNL_13	AUGUSTUS	gene	817564	819983	0.44	-	.	ID=Py17XNL_1303002;gene_id=Py17XNL_1303002;gene_name=Py17XNL_1303002;Name=conserved Plasmodium protein;best_match=PY17X_1313700.1-p1;query_coverage=99.0;percentage_identity=98.657;locus_tag=Py17XNL_1303002
Py17XNL_13	AUGUSTUS	mRNA	817564	819983	0.44	-	.	ID=Py17XNL_1303002.1;Parent=Py17XNL_1303002;gene_name=Py17XNL_1303002;Name=conserved Plasmodium protein.1;best_match=PY17X_1313700.1-p1;query_coverage=99.0;percentage_identity=98.657;transcript_id=Py17XNL_1303002.1;locus_tag=Py17XNL_1303002;protein_id=Py17XNL_1303002.1-p1;product=conserved Plasmodium protein, unknown function
Py17XNL_13	AUGUSTUS	transcription_end_site	817564	817564	.	-	.	ID=Py17XNL_1303002.1-tts1;Parent=Py17XNL_1303002.1;gene_name=conserved Plasmodium protein;Name=Py17XNL_1303002.1-tts1;transcript_id=Py17XNL_1303002.1;locus_tag=Py17XNL_1303002
Py17XNL_13	AUGUSTUS	three_prime_UTR	817564	817656	0.7	-	.	ID=Py17XNL_1303002.1-3UTR1;Parent=Py17XNL_1303002.1;gene_name=conserved Plasmodium protein;Name=Py17XNL_1303002.1-3UTR1;transcript_id=Py17XNL_1303002.1;locus_tag=Py17XNL_1303002
Py17XNL_13	AUGUSTUS	exon	817564	818391	.	-	.	ID=Py17XNL_1303002.1-exon1;Parent=Py17XNL_1303002.1;gene_name=conserved Plasmodium protein;Name=Py17XNL_1303002.1-exon1;transcript_id=Py17XNL_1303002.1;locus_tag=Py17XNL_1303002;protein_id=Py17XNL_1303002.1-p1;product=conserved Plasmodium protein, unknown function
Py17XNL_13	AUGUSTUS	stop_codon	817657	817659	.	-	0	ID=Py17XNL_1303002.1-stop1;Parent=Py17XNL_1303002.1;gene_name=conserved Plasmodium protein;Name=Py17XNL_1303002.1-stop1;transcript_id=Py17XNL_1303002.1;locus_tag=Py17XNL_1303002
Py17XNL_13	AUGUSTUS	CDS	817657	818391	1	-	0	ID=Py17XNL_1303002.1-CDS1;Parent=Py17XNL_1303002.1;gene_name=conserved Plasmodium protein;Name=Py17XNL_1303002.1-p1;transcript_id=Py17XNL_1303002.1;locus_tag=Py17XNL_1303002;protein_id=Py17XNL_1303002.1-p1;product=conserved Plasmodium protein, unknown function
Py17XNL_13	AUGUSTUS	intron	818392	818509	1	-	.	ID=Py17XNL_1303002.1-intron1;Parent=Py17XNL_1303002.1;gene_name=conserved Plasmodium protein;Name=Py17XNL_1303002.1-intron1;transcript_id=Py17XNL_1303002.1;locus_tag=Py17XNL_1303002
Py17XNL_13	AUGUSTUS	CDS	818510	819787	1	-	0	ID=Py17XNL_1303002.1-CDS2;Parent=Py17XNL_1303002.1;gene_name=conserved Plasmodium protein;Name=Py17XNL_1303002.1-p1;transcript_id=Py17XNL_1303002.1;locus_tag=Py17XNL_1303002;protein_id=Py17XNL_1303002.1-p1;product=conserved Plasmodium protein, unknown function
Py17XNL_13	AUGUSTUS	exon	818510	819983	.	-	.	ID=Py17XNL_1303002.1-exon2;Parent=Py17XNL_1303002.1;gene_name=conserved Plasmodium protein;Name=Py17XNL_1303002.1-exon2;transcript_id=Py17XNL_1303002.1;locus_tag=Py17XNL_1303002;protein_id=Py17XNL_1303002.1-p1;product=conserved Plasmodium protein, unknown function
Py17XNL_13	AUGUSTUS	start_codon	819785	819787	.	-	0	ID=Py17XNL_1303002.1-start1;Parent=Py17XNL_1303002.1;gene_name=conserved Plasmodium protein;Name=Py17XNL_1303002.1-start1;transcript_id=Py17XNL_1303002.1;locus_tag=Py17XNL_1303002
Py17XNL_13	AUGUSTUS	five_prime_UTR	819788	819983	0.63	-	.	ID=Py17XNL_1303002.1-5UTR1;Parent=Py17XNL_1303002.1;gene_name=conserved Plasmodium protein;Name=Py17XNL_1303002.1-5UTR1;transcript_id=Py17XNL_1303002.1;locus_tag=Py17XNL_1303002
Py17XNL_13	AUGUSTUS	transcription_start_site	819983	819983	.	-	.	ID=Py17XNL_1303002.1-tss1;Parent=Py17XNL_1303002.1;gene_name=conserved Plasmodium protein;Name=Py17XNL_1303002.1-tss1;transcript_id=Py17XNL_1303002.1;locus_tag=Py17XNL_1303002
###
Py17XNL_13	AUGUSTUS	gene	820664	823403	0.66	-	.	ID=Py17XNL_1303003;gene_id=Py17XNL_1303003;gene_name=Py17XNL_1303003;Name=M17 leucyl aminopeptidase;best_match=PY17X_1313800.1-p1;query_coverage=99.0;percentage_identity=100.0;locus_tag=Py17XNL_1303003
Py17XNL_13	AUGUSTUS	mRNA	820664	823403	0.66	-	.	ID=Py17XNL_1303003.1;Parent=Py17XNL_1303003;gene_name=Py17XNL_1303003;Name=M17 leucyl aminopeptidase.1;best_match=PY17X_1313800.1-p1;query_coverage=99.0;percentage_identity=100.0;transcript_id=Py17XNL_1303003.1;locus_tag=Py17XNL_1303003;protein_id=Py17XNL_1303003.1-p1;product=M17 leucyl aminopeptidase, putative
Py17XNL_13	AUGUSTUS	transcription_end_site	820664	820664	.	-	.	ID=Py17XNL_1303003.1-tts1;Parent=Py17XNL_1303003.1;gene_name=M17 leucyl aminopeptidase;Name=Py17XNL_1303003.1-tts1;transcript_id=Py17XNL_1303003.1;locus_tag=Py17XNL_1303003
Py17XNL_13	AUGUSTUS	three_prime_UTR	820664	820992	0.66	-	.	ID=Py17XNL_1303003.1-3UTR1;Parent=Py17XNL_1303003.1;gene_name=M17 leucyl aminopeptidase;Name=Py17XNL_1303003.1-3UTR1;transcript_id=Py17XNL_1303003.1;locus_tag=Py17XNL_1303003
Py17XNL_13	AUGUSTUS	exon	820664	823403	.	-	.	ID=Py17XNL_1303003.1-exon1;Parent=Py17XNL_1303003.1;gene_name=M17 leucyl aminopeptidase;Name=Py17XNL_1303003.1-exon1;transcript_id=Py17XNL_1303003.1;locus_tag=Py17XNL_1303003;protein_id=Py17XNL_1303003.1-p1;product=M17 leucyl aminopeptidase, putative
Py17XNL_13	AUGUSTUS	stop_codon	820993	820995	.	-	0	ID=Py17XNL_1303003.1-stop1;Parent=Py17XNL_1303003.1;gene_name=M17 leucyl aminopeptidase;Name=Py17XNL_1303003.1-stop1;transcript_id=Py17XNL_1303003.1;locus_tag=Py17XNL_1303003
Py17XNL_13	AUGUSTUS	CDS	820993	822918	1	-	0	ID=Py17XNL_1303003.1-CDS1;Parent=Py17XNL_1303003.1;gene_name=M17 leucyl aminopeptidase;Name=Py17XNL_1303003.1-p1;transcript_id=Py17XNL_1303003.1;locus_tag=Py17XNL_1303003;protein_id=Py17XNL_1303003.1-p1;product=M17 leucyl aminopeptidase, putative
Py17XNL_13	AUGUSTUS	start_codon	822916	822918	.	-	0	ID=Py17XNL_1303003.1-start1;Parent=Py17XNL_1303003.1;gene_name=M17 leucyl aminopeptidase;Name=Py17XNL_1303003.1-start1;transcript_id=Py17XNL_1303003.1;locus_tag=Py17XNL_1303003
Py17XNL_13	AUGUSTUS	five_prime_UTR	822919	823403	1	-	.	ID=Py17XNL_1303003.1-5UTR1;Parent=Py17XNL_1303003.1;gene_name=M17 leucyl aminopeptidase;Name=Py17XNL_1303003.1-5UTR1;transcript_id=Py17XNL_1303003.1;locus_tag=Py17XNL_1303003
Py17XNL_13	AUGUSTUS	transcription_start_site	823403	823403	.	-	.	ID=Py17XNL_1303003.1-tss1;Parent=Py17XNL_1303003.1;gene_name=M17 leucyl aminopeptidase;Name=Py17XNL_1303003.1-tss1;transcript_id=Py17XNL_1303003.1;locus_tag=Py17XNL_1303003
###
Py17XNL_13	AUGUSTUS	gene	823863	829077	0.13	+	.	ID=Py17XNL_1303004;gene_id=Py17XNL_1303004;gene_name=Py17XNL_1303004;Name=conserved Plasmodium protein;best_match=PY17X_1313900.1-p1;query_coverage=99.0;percentage_identity=100.0;locus_tag=Py17XNL_1303004
Py17XNL_13	AUGUSTUS	mRNA	823863	829077	0.13	+	.	ID=Py17XNL_1303004.1;Parent=Py17XNL_1303004;gene_name=Py17XNL_1303004;Name=conserved Plasmodium protein.1;best_match=PY17X_1313900.1-p1;query_coverage=99.0;percentage_identity=100.0;transcript_id=Py17XNL_1303004.1;locus_tag=Py17XNL_1303004;protein_id=Py17XNL_1303004.1-p1;product=conserved Plasmodium protein, unknown function
Py17XNL_13	AUGUSTUS	transcription_start_site	823863	823863	.	+	.	ID=Py17XNL_1303004.1-tss1;Parent=Py17XNL_1303004.1;gene_name=conserved Plasmodium protein;Name=Py17XNL_1303004.1-tss1;transcript_id=Py17XNL_1303004.1;locus_tag=Py17XNL_1303004
Py17XNL_13	AUGUSTUS	five_prime_UTR	823863	825132	0.3	+	.	ID=Py17XNL_1303004.1-5UTR1;Parent=Py17XNL_1303004.1;gene_name=conserved Plasmodium protein;Name=Py17XNL_1303004.1-5UTR1;transcript_id=Py17XNL_1303004.1;locus_tag=Py17XNL_1303004
Py17XNL_13	AUGUSTUS	exon	823863	829077	.	+	.	ID=Py17XNL_1303004.1-exon1;Parent=Py17XNL_1303004.1;gene_name=conserved Plasmodium protein;Name=Py17XNL_1303004.1-exon1;transcript_id=Py17XNL_1303004.1;locus_tag=Py17XNL_1303004;protein_id=Py17XNL_1303004.1-p1;product=conserved Plasmodium protein, unknown function
Py17XNL_13	AUGUSTUS	start_codon	825133	825135	.	+	0	ID=Py17XNL_1303004.1-start1;Parent=Py17XNL_1303004.1;gene_name=conserved Plasmodium protein;Name=Py17XNL_1303004.1-start1;transcript_id=Py17XNL_1303004.1;locus_tag=Py17XNL_1303004
Py17XNL_13	AUGUSTUS	CDS	825133	828768	1	+	0	ID=Py17XNL_1303004.1-CDS1;Parent=Py17XNL_1303004.1;gene_name=conserved Plasmodium protein;Name=Py17XNL_1303004.1-p1;transcript_id=Py17XNL_1303004.1;locus_tag=Py17XNL_1303004;protein_id=Py17XNL_1303004.1-p1;product=conserved Plasmodium protein, unknown function
Py17XNL_13	AUGUSTUS	stop_codon	828766	828768	.	+	0	ID=Py17XNL_1303004.1-stop1;Parent=Py17XNL_1303004.1;gene_name=conserved Plasmodium protein;Name=Py17XNL_1303004.1-stop1;transcript_id=Py17XNL_1303004.1;locus_tag=Py17XNL_1303004
Py17XNL_13	AUGUSTUS	three_prime_UTR	828769	829077	0.59	+	.	ID=Py17XNL_1303004.1-3UTR1;Parent=Py17XNL_1303004.1;gene_name=conserved Plasmodium protein;Name=Py17XNL_1303004.1-3UTR1;transcript_id=Py17XNL_1303004.1;locus_tag=Py17XNL_1303004
Py17XNL_13	AUGUSTUS	transcription_end_site	829077	829077	.	+	.	ID=Py17XNL_1303004.1-tts1;Parent=Py17XNL_1303004.1;gene_name=conserved Plasmodium protein;Name=Py17XNL_1303004.1-tts1;transcript_id=Py17XNL_1303004.1;locus_tag=Py17XNL_1303004
###
Py17XNL_13	AUGUSTUS	gene	829084	830613	0.74	-	.	ID=Py17XNL_1303005;gene_id=Py17XNL_1303005;gene_name=Py17XNL_1303005;Name=pyruvate dehydrogenase E1 component subunit beta;best_match=PY17X_1314000.1-p1;query_coverage=99.0;percentage_identity=100.0;locus_tag=Py17XNL_1303005
Py17XNL_13	AUGUSTUS	mRNA	829084	830613	0.38	-	.	ID=Py17XNL_1303005.1;Parent=Py17XNL_1303005;gene_name=Py17XNL_1303005;Name=pyruvate dehydrogenase E1 component subunit beta.1;best_match=PY17X_1314000.1-p1;query_coverage=99.0;percentage_identity=91.223;transcript_id=Py17XNL_1303005.1;locus_tag=Py17XNL_1303005;protein_id=Py17XNL_1303005.1-p1;product=pyruvate dehydrogenase E1 component subunit beta, putative
Py17XNL_13	AUGUSTUS	transcription_end_site	829084	829084	.	-	.	ID=Py17XNL_1303005.1-tts1;Parent=Py17XNL_1303005.1;gene_name=pyruvate dehydrogenase E1 component subunit beta;Name=Py17XNL_1303005.1-tts1;transcript_id=Py17XNL_1303005.1;locus_tag=Py17XNL_1303005
Py17XNL_13	AUGUSTUS	three_prime_UTR	829084	829130	0.9	-	.	ID=Py17XNL_1303005.1-3UTR1;Parent=Py17XNL_1303005.1;gene_name=pyruvate dehydrogenase E1 component subunit beta;Name=Py17XNL_1303005.1-3UTR1;transcript_id=Py17XNL_1303005.1;locus_tag=Py17XNL_1303005
Py17XNL_13	AUGUSTUS	exon	829084	829762	.	-	.	ID=Py17XNL_1303005.1-exon1;Parent=Py17XNL_1303005.1;gene_name=pyruvate dehydrogenase E1 component subunit beta;Name=Py17XNL_1303005.1-exon1;transcript_id=Py17XNL_1303005.1;locus_tag=Py17XNL_1303005;protein_id=Py17XNL_1303005.1-p1;product=pyruvate dehydrogenase E1 component subunit beta, putative
Py17XNL_13	AUGUSTUS	stop_codon	829131	829133	.	-	0	ID=Py17XNL_1303005.1-stop1;Parent=Py17XNL_1303005.1;gene_name=pyruvate dehydrogenase E1 component subunit beta;Name=Py17XNL_1303005.1-stop1;transcript_id=Py17XNL_1303005.1;locus_tag=Py17XNL_1303005
Py17XNL_13	AUGUSTUS	CDS	829131	829762	1	-	2	ID=Py17XNL_1303005.1-CDS1;Parent=Py17XNL_1303005.1;gene_name=pyruvate dehydrogenase E1 component subunit beta;Name=Py17XNL_1303005.1-p1;transcript_id=Py17XNL_1303005.1;locus_tag=Py17XNL_1303005;protein_id=Py17XNL_1303005.1-p1;product=pyruvate dehydrogenase E1 component subunit beta, putative
Py17XNL_13	AUGUSTUS	intron	829763	829861	1	-	.	ID=Py17XNL_1303005.1-intron1;Parent=Py17XNL_1303005.1;gene_name=pyruvate dehydrogenase E1 component subunit beta;Name=Py17XNL_1303005.1-intron1;transcript_id=Py17XNL_1303005.1;locus_tag=Py17XNL_1303005
Py17XNL_13	AUGUSTUS	CDS	829862	830261	0.56	-	0	ID=Py17XNL_1303005.1-CDS2;Parent=Py17XNL_1303005.1;gene_name=pyruvate dehydrogenase E1 component subunit beta;Name=Py17XNL_1303005.1-p1;transcript_id=Py17XNL_1303005.1;locus_tag=Py17XNL_1303005;protein_id=Py17XNL_1303005.1-p1;product=pyruvate dehydrogenase E1 component subunit beta, putative
Py17XNL_13	AUGUSTUS	exon	829862	830613	.	-	.	ID=Py17XNL_1303005.1-exon2;Parent=Py17XNL_1303005.1;gene_name=pyruvate dehydrogenase E1 component subunit beta;Name=Py17XNL_1303005.1-exon2;transcript_id=Py17XNL_1303005.1;locus_tag=Py17XNL_1303005;protein_id=Py17XNL_1303005.1-p1;product=pyruvate dehydrogenase E1 component subunit beta, putative
Py17XNL_13	AUGUSTUS	start_codon	830259	830261	.	-	0	ID=Py17XNL_1303005.1-start1;Parent=Py17XNL_1303005.1;gene_name=pyruvate dehydrogenase E1 component subunit beta;Name=Py17XNL_1303005.1-start1;transcript_id=Py17XNL_1303005.1;locus_tag=Py17XNL_1303005
Py17XNL_13	AUGUSTUS	five_prime_UTR	830262	830613	0.43	-	.	ID=Py17XNL_1303005.1-5UTR1;Parent=Py17XNL_1303005.1;gene_name=pyruvate dehydrogenase E1 component subunit beta;Name=Py17XNL_1303005.1-5UTR1;transcript_id=Py17XNL_1303005.1;locus_tag=Py17XNL_1303005
Py17XNL_13	AUGUSTUS	transcription_start_site	830613	830613	.	-	.	ID=Py17XNL_1303005.1-tss1;Parent=Py17XNL_1303005.1;gene_name=pyruvate dehydrogenase E1 component subunit beta;Name=Py17XNL_1303005.1-tss1;transcript_id=Py17XNL_1303005.1;locus_tag=Py17XNL_1303005
Py17XNL_13	AUGUSTUS	mRNA	829084	830613	0.36	-	.	ID=Py17XNL_1303005.2;Parent=Py17XNL_1303005;gene_name=Py17XNL_1303005;Name=pyruvate dehydrogenase E1 component subunit beta.2;best_match=PY17X_1314000.1-p1;query_coverage=99.0;percentage_identity=100.0;transcript_id=Py17XNL_1303005.2;locus_tag=Py17XNL_1303005;protein_id=Py17XNL_1303005.2-p2;product=pyruvate dehydrogenase E1 component subunit beta, putative
Py17XNL_13	AUGUSTUS	transcription_end_site	829084	829084	.	-	.	ID=Py17XNL_1303005.2-tts1;Parent=Py17XNL_1303005.2;gene_name=pyruvate dehydrogenase E1 component subunit beta;Name=Py17XNL_1303005.2-tts1;transcript_id=Py17XNL_1303005.2;locus_tag=Py17XNL_1303005
Py17XNL_13	AUGUSTUS	three_prime_UTR	829084	829130	0.85	-	.	ID=Py17XNL_1303005.2-3UTR1;Parent=Py17XNL_1303005.2;gene_name=pyruvate dehydrogenase E1 component subunit beta;Name=Py17XNL_1303005.2-3UTR1;transcript_id=Py17XNL_1303005.2;locus_tag=Py17XNL_1303005
Py17XNL_13	AUGUSTUS	exon	829084	830613	.	-	.	ID=Py17XNL_1303005.2-exon1;Parent=Py17XNL_1303005.2;gene_name=pyruvate dehydrogenase E1 component subunit beta;Name=Py17XNL_1303005.2-exon1;transcript_id=Py17XNL_1303005.2;locus_tag=Py17XNL_1303005;protein_id=Py17XNL_1303005.2-p2;product=pyruvate dehydrogenase E1 component subunit beta, putative
Py17XNL_13	AUGUSTUS	stop_codon	829131	829133	.	-	0	ID=Py17XNL_1303005.2-stop1;Parent=Py17XNL_1303005.2;gene_name=pyruvate dehydrogenase E1 component subunit beta;Name=Py17XNL_1303005.2-stop1;transcript_id=Py17XNL_1303005.2;locus_tag=Py17XNL_1303005
Py17XNL_13	AUGUSTUS	CDS	829131	830261	0.56	-	0	ID=Py17XNL_1303005.2-CDS1;Parent=Py17XNL_1303005.2;gene_name=pyruvate dehydrogenase E1 component subunit beta;Name=Py17XNL_1303005.2-p2;transcript_id=Py17XNL_1303005.2;locus_tag=Py17XNL_1303005;protein_id=Py17XNL_1303005.2-p2;product=pyruvate dehydrogenase E1 component subunit beta, putative
Py17XNL_13	AUGUSTUS	start_codon	830259	830261	.	-	0	ID=Py17XNL_1303005.2-start1;Parent=Py17XNL_1303005.2;gene_name=pyruvate dehydrogenase E1 component subunit beta;Name=Py17XNL_1303005.2-start1;transcript_id=Py17XNL_1303005.2;locus_tag=Py17XNL_1303005
Py17XNL_13	AUGUSTUS	five_prime_UTR	830262	830613	0.39	-	.	ID=Py17XNL_1303005.2-5UTR1;Parent=Py17XNL_1303005.2;gene_name=pyruvate dehydrogenase E1 component subunit beta;Name=Py17XNL_1303005.2-5UTR1;transcript_id=Py17XNL_1303005.2;locus_tag=Py17XNL_1303005
Py17XNL_13	AUGUSTUS	transcription_start_site	830613	830613	.	-	.	ID=Py17XNL_1303005.2-tss1;Parent=Py17XNL_1303005.2;gene_name=pyruvate dehydrogenase E1 component subunit beta;Name=Py17XNL_1303005.2-tss1;transcript_id=Py17XNL_1303005.2;locus_tag=Py17XNL_1303005
###
Py17XNL_13	AUGUSTUS	gene	832493	839287	0.32	+	.	ID=Py17XNL_1303006;gene_id=Py17XNL_1303006;gene_name=Py17XNL_1303006;Name=NUP313;best_match=PY17X_1314100.1-p1;query_coverage=99.0;percentage_identity=99.386;locus_tag=Py17XNL_1303006
Py17XNL_13	AUGUSTUS	mRNA	832493	839287	0.32	+	.	ID=Py17XNL_1303006.1;Parent=Py17XNL_1303006;gene_name=Py17XNL_1303006;Name=NUP313.1;best_match=PY17X_1314100.1-p1;query_coverage=99.0;percentage_identity=99.386;transcript_id=Py17XNL_1303006.1;locus_tag=Py17XNL_1303006;protein_id=Py17XNL_1303006.1-p1;product=nucleoporin NUP313, putative
Py17XNL_13	AUGUSTUS	transcription_start_site	832493	832493	.	+	.	ID=Py17XNL_1303006.1-tss1;Parent=Py17XNL_1303006.1;gene_name=NUP313;Name=Py17XNL_1303006.1-tss1;transcript_id=Py17XNL_1303006.1;locus_tag=Py17XNL_1303006
Py17XNL_13	AUGUSTUS	five_prime_UTR	832493	832797	0.44	+	.	ID=Py17XNL_1303006.1-5UTR1;Parent=Py17XNL_1303006.1;gene_name=NUP313;Name=Py17XNL_1303006.1-5UTR1;transcript_id=Py17XNL_1303006.1;locus_tag=Py17XNL_1303006
Py17XNL_13	AUGUSTUS	exon	832493	839287	.	+	.	ID=Py17XNL_1303006.1-exon1;Parent=Py17XNL_1303006.1;gene_name=NUP313;Name=Py17XNL_1303006.1-exon1;transcript_id=Py17XNL_1303006.1;locus_tag=Py17XNL_1303006;protein_id=Py17XNL_1303006.1-p1;product=nucleoporin NUP313, putative
Py17XNL_13	AUGUSTUS	start_codon	832798	832800	.	+	0	ID=Py17XNL_1303006.1-start1;Parent=Py17XNL_1303006.1;gene_name=NUP313;Name=Py17XNL_1303006.1-start1;transcript_id=Py17XNL_1303006.1;locus_tag=Py17XNL_1303006
Py17XNL_13	AUGUSTUS	CDS	832798	839115	1	+	0	ID=Py17XNL_1303006.1-CDS1;Parent=Py17XNL_1303006.1;gene_name=NUP313;Name=Py17XNL_1303006.1-p1;transcript_id=Py17XNL_1303006.1;locus_tag=Py17XNL_1303006;protein_id=Py17XNL_1303006.1-p1;product=nucleoporin NUP313, putative
Py17XNL_13	AUGUSTUS	stop_codon	839113	839115	.	+	0	ID=Py17XNL_1303006.1-stop1;Parent=Py17XNL_1303006.1;gene_name=NUP313;Name=Py17XNL_1303006.1-stop1;transcript_id=Py17XNL_1303006.1;locus_tag=Py17XNL_1303006
Py17XNL_13	AUGUSTUS	three_prime_UTR	839116	839287	0.76	+	.	ID=Py17XNL_1303006.1-3UTR1;Parent=Py17XNL_1303006.1;gene_name=NUP313;Name=Py17XNL_1303006.1-3UTR1;transcript_id=Py17XNL_1303006.1;locus_tag=Py17XNL_1303006
Py17XNL_13	AUGUSTUS	transcription_end_site	839287	839287	.	+	.	ID=Py17XNL_1303006.1-tts1;Parent=Py17XNL_1303006.1;gene_name=NUP313;Name=Py17XNL_1303006.1-tts1;transcript_id=Py17XNL_1303006.1;locus_tag=Py17XNL_1303006
###
Py17XNL_13	AUGUSTUS	gene	839393	841577	0.22	+	.	ID=Py17XNL_1303007;gene_id=Py17XNL_1303007;gene_name=Py17XNL_1303007;Name=NUP313;best_match=PY17X_1314100.1-p1;query_coverage=99.0;percentage_identity=100.0;locus_tag=Py17XNL_1303007
Py17XNL_13	AUGUSTUS	mRNA	839393	841577	0.22	+	.	ID=Py17XNL_1303007.1;Parent=Py17XNL_1303007;gene_name=Py17XNL_1303007;Name=NUP313.1;best_match=PY17X_1314100.1-p1;query_coverage=99.0;percentage_identity=100.0;transcript_id=Py17XNL_1303007.1;locus_tag=Py17XNL_1303007;protein_id=Py17XNL_1303007.1-p1;product=nucleoporin NUP313, putative
Py17XNL_13	AUGUSTUS	transcription_start_site	839393	839393	.	+	.	ID=Py17XNL_1303007.1-tss1;Parent=Py17XNL_1303007.1;gene_name=NUP313;Name=Py17XNL_1303007.1-tss1;transcript_id=Py17XNL_1303007.1;locus_tag=Py17XNL_1303007
Py17XNL_13	AUGUSTUS	five_prime_UTR	839393	839413	0.62	+	.	ID=Py17XNL_1303007.1-5UTR1;Parent=Py17XNL_1303007.1;gene_name=NUP313;Name=Py17XNL_1303007.1-5UTR1;transcript_id=Py17XNL_1303007.1;locus_tag=Py17XNL_1303007
Py17XNL_13	AUGUSTUS	exon	839393	841577	.	+	.	ID=Py17XNL_1303007.1-exon1;Parent=Py17XNL_1303007.1;gene_name=NUP313;Name=Py17XNL_1303007.1-exon1;transcript_id=Py17XNL_1303007.1;locus_tag=Py17XNL_1303007;protein_id=Py17XNL_1303007.1-p1;product=nucleoporin NUP313, putative
Py17XNL_13	AUGUSTUS	start_codon	839414	839416	.	+	0	ID=Py17XNL_1303007.1-start1;Parent=Py17XNL_1303007.1;gene_name=NUP313;Name=Py17XNL_1303007.1-start1;transcript_id=Py17XNL_1303007.1;locus_tag=Py17XNL_1303007
Py17XNL_13	AUGUSTUS	CDS	839414	841063	1	+	0	ID=Py17XNL_1303007.1-CDS1;Parent=Py17XNL_1303007.1;gene_name=NUP313;Name=Py17XNL_1303007.1-p1;transcript_id=Py17XNL_1303007.1;locus_tag=Py17XNL_1303007;protein_id=Py17XNL_1303007.1-p1;product=nucleoporin NUP313, putative
Py17XNL_13	AUGUSTUS	stop_codon	841061	841063	.	+	0	ID=Py17XNL_1303007.1-stop1;Parent=Py17XNL_1303007.1;gene_name=NUP313;Name=Py17XNL_1303007.1-stop1;transcript_id=Py17XNL_1303007.1;locus_tag=Py17XNL_1303007
Py17XNL_13	AUGUSTUS	three_prime_UTR	841064	841577	0.34	+	.	ID=Py17XNL_1303007.1-3UTR1;Parent=Py17XNL_1303007.1;gene_name=NUP313;Name=Py17XNL_1303007.1-3UTR1;transcript_id=Py17XNL_1303007.1;locus_tag=Py17XNL_1303007
Py17XNL_13	AUGUSTUS	transcription_end_site	841577	841577	.	+	.	ID=Py17XNL_1303007.1-tts1;Parent=Py17XNL_1303007.1;gene_name=NUP313;Name=Py17XNL_1303007.1-tts1;transcript_id=Py17XNL_1303007.1;locus_tag=Py17XNL_1303007
###
Py17XNL_13	AUGUSTUS	gene	841604	843213	0.54	-	.	ID=Py17XNL_1303008;gene_id=Py17XNL_1303008;gene_name=Py17XNL_1303008;Name=CEN2;best_match=PY17X_1314200.1-p1;query_coverage=99.0;percentage_identity=100.0;locus_tag=Py17XNL_1303008
Py17XNL_13	AUGUSTUS	mRNA	841604	843213	0.54	-	.	ID=Py17XNL_1303008.1;Parent=Py17XNL_1303008;gene_name=Py17XNL_1303008;Name=CEN2.1;best_match=PY17X_1314200.1-p1;query_coverage=99.0;percentage_identity=100.0;transcript_id=Py17XNL_1303008.1;locus_tag=Py17XNL_1303008;protein_id=Py17XNL_1303008.1-p1;product=centrin-2, putative
Py17XNL_13	AUGUSTUS	transcription_end_site	841604	841604	.	-	.	ID=Py17XNL_1303008.1-tts1;Parent=Py17XNL_1303008.1;gene_name=CEN2;Name=Py17XNL_1303008.1-tts1;transcript_id=Py17XNL_1303008.1;locus_tag=Py17XNL_1303008
Py17XNL_13	AUGUSTUS	three_prime_UTR	841604	842248	0.64	-	.	ID=Py17XNL_1303008.1-3UTR1;Parent=Py17XNL_1303008.1;gene_name=CEN2;Name=Py17XNL_1303008.1-3UTR1;transcript_id=Py17XNL_1303008.1;locus_tag=Py17XNL_1303008
Py17XNL_13	AUGUSTUS	exon	841604	842476	.	-	.	ID=Py17XNL_1303008.1-exon1;Parent=Py17XNL_1303008.1;gene_name=CEN2;Name=Py17XNL_1303008.1-exon1;transcript_id=Py17XNL_1303008.1;locus_tag=Py17XNL_1303008;protein_id=Py17XNL_1303008.1-p1;product=centrin-2, putative
Py17XNL_13	AUGUSTUS	stop_codon	842249	842251	.	-	0	ID=Py17XNL_1303008.1-stop1;Parent=Py17XNL_1303008.1;gene_name=CEN2;Name=Py17XNL_1303008.1-stop1;transcript_id=Py17XNL_1303008.1;locus_tag=Py17XNL_1303008
Py17XNL_13	AUGUSTUS	CDS	842249	842476	1	-	0	ID=Py17XNL_1303008.1-CDS1;Parent=Py17XNL_1303008.1;gene_name=CEN2;Name=Py17XNL_1303008.1-p1;transcript_id=Py17XNL_1303008.1;locus_tag=Py17XNL_1303008;protein_id=Py17XNL_1303008.1-p1;product=centrin-2, putative
Py17XNL_13	AUGUSTUS	intron	842477	842562	1	-	.	ID=Py17XNL_1303008.1-intron1;Parent=Py17XNL_1303008.1;gene_name=CEN2;Name=Py17XNL_1303008.1-intron1;transcript_id=Py17XNL_1303008.1;locus_tag=Py17XNL_1303008
Py17XNL_13	AUGUSTUS	exon	842563	842717	.	-	.	ID=Py17XNL_1303008.1-exon2;Parent=Py17XNL_1303008.1;gene_name=CEN2;Name=Py17XNL_1303008.1-exon2;transcript_id=Py17XNL_1303008.1;locus_tag=Py17XNL_1303008;protein_id=Py17XNL_1303008.1-p1;product=centrin-2, putative
Py17XNL_13	AUGUSTUS	CDS	842563	842717	1	-	2	ID=Py17XNL_1303008.1-CDS2;Parent=Py17XNL_1303008.1;gene_name=CEN2;Name=Py17XNL_1303008.1-p1;transcript_id=Py17XNL_1303008.1;locus_tag=Py17XNL_1303008;protein_id=Py17XNL_1303008.1-p1;product=centrin-2, putative
Py17XNL_13	AUGUSTUS	intron	842718	842832	1	-	.	ID=Py17XNL_1303008.1-intron2;Parent=Py17XNL_1303008.1;gene_name=CEN2;Name=Py17XNL_1303008.1-intron2;transcript_id=Py17XNL_1303008.1;locus_tag=Py17XNL_1303008
Py17XNL_13	AUGUSTUS	CDS	842833	842956	1	-	0	ID=Py17XNL_1303008.1-CDS3;Parent=Py17XNL_1303008.1;gene_name=CEN2;Name=Py17XNL_1303008.1-p1;transcript_id=Py17XNL_1303008.1;locus_tag=Py17XNL_1303008;protein_id=Py17XNL_1303008.1-p1;product=centrin-2, putative
Py17XNL_13	AUGUSTUS	exon	842833	842960	.	-	.	ID=Py17XNL_1303008.1-exon3;Parent=Py17XNL_1303008.1;gene_name=CEN2;Name=Py17XNL_1303008.1-exon3;transcript_id=Py17XNL_1303008.1;locus_tag=Py17XNL_1303008;protein_id=Py17XNL_1303008.1-p1;product=centrin-2, putative
Py17XNL_13	AUGUSTUS	start_codon	842954	842956	.	-	0	ID=Py17XNL_1303008.1-start1;Parent=Py17XNL_1303008.1;gene_name=CEN2;Name=Py17XNL_1303008.1-start1;transcript_id=Py17XNL_1303008.1;locus_tag=Py17XNL_1303008
Py17XNL_13	AUGUSTUS	five_prime_UTR	842957	842960	0.97	-	.	ID=Py17XNL_1303008.1-5UTR1;Parent=Py17XNL_1303008.1;gene_name=CEN2;Name=Py17XNL_1303008.1-5UTR1;transcript_id=Py17XNL_1303008.1;locus_tag=Py17XNL_1303008
Py17XNL_13	AUGUSTUS	exon	843167	843213	.	-	.	ID=Py17XNL_1303008.1-exon4;Parent=Py17XNL_1303008.1;gene_name=CEN2;Name=Py17XNL_1303008.1-exon4;transcript_id=Py17XNL_1303008.1;locus_tag=Py17XNL_1303008;protein_id=Py17XNL_1303008.1-p1;product=centrin-2, putative
Py17XNL_13	AUGUSTUS	five_prime_UTR	843167	843213	0.85	-	.	ID=Py17XNL_1303008.1-5UTR2;Parent=Py17XNL_1303008.1;gene_name=CEN2;Name=Py17XNL_1303008.1-5UTR2;transcript_id=Py17XNL_1303008.1;locus_tag=Py17XNL_1303008
Py17XNL_13	AUGUSTUS	transcription_start_site	843213	843213	.	-	.	ID=Py17XNL_1303008.1-tss1;Parent=Py17XNL_1303008.1;gene_name=CEN2;Name=Py17XNL_1303008.1-tss1;transcript_id=Py17XNL_1303008.1;locus_tag=Py17XNL_1303008
###
Py17XNL_13	AUGUSTUS	gene	843634	846843	0.41	-	.	ID=Py17XNL_1303009;gene_id=Py17XNL_1303009;gene_name=Py17XNL_1303009;Name=conserved Plasmodium protein;best_match=PY17X_1314300.1-p1;query_coverage=99.0;percentage_identity=100.0;locus_tag=Py17XNL_1303009
Py17XNL_13	AUGUSTUS	mRNA	843634	846843	0.41	-	.	ID=Py17XNL_1303009.1;Parent=Py17XNL_1303009;gene_name=Py17XNL_1303009;Name=conserved Plasmodium protein.1;best_match=PY17X_1314300.1-p1;query_coverage=99.0;percentage_identity=100.0;transcript_id=Py17XNL_1303009.1;locus_tag=Py17XNL_1303009;protein_id=Py17XNL_1303009.1-p1;product=conserved Plasmodium protein, unknown function
Py17XNL_13	AUGUSTUS	transcription_end_site	843634	843634	.	-	.	ID=Py17XNL_1303009.1-tts1;Parent=Py17XNL_1303009.1;gene_name=conserved Plasmodium protein;Name=Py17XNL_1303009.1-tts1;transcript_id=Py17XNL_1303009.1;locus_tag=Py17XNL_1303009
Py17XNL_13	AUGUSTUS	exon	843634	843681	.	-	.	ID=Py17XNL_1303009.1-exon1;Parent=Py17XNL_1303009.1;gene_name=conserved Plasmodium protein;Name=Py17XNL_1303009.1-exon1;transcript_id=Py17XNL_1303009.1;locus_tag=Py17XNL_1303009;protein_id=Py17XNL_1303009.1-p1;product=conserved Plasmodium protein, unknown function
Py17XNL_13	AUGUSTUS	three_prime_UTR	843634	843681	0.49	-	.	ID=Py17XNL_1303009.1-3UTR1;Parent=Py17XNL_1303009.1;gene_name=conserved Plasmodium protein;Name=Py17XNL_1303009.1-3UTR1;transcript_id=Py17XNL_1303009.1;locus_tag=Py17XNL_1303009
Py17XNL_13	AUGUSTUS	three_prime_UTR	843878	844766	0.98	-	.	ID=Py17XNL_1303009.1-3UTR2;Parent=Py17XNL_1303009.1;gene_name=conserved Plasmodium protein;Name=Py17XNL_1303009.1-3UTR2;transcript_id=Py17XNL_1303009.1;locus_tag=Py17XNL_1303009
Py17XNL_13	AUGUSTUS	exon	843878	844796	.	-	.	ID=Py17XNL_1303009.1-exon2;Parent=Py17XNL_1303009.1;gene_name=conserved Plasmodium protein;Name=Py17XNL_1303009.1-exon2;transcript_id=Py17XNL_1303009.1;locus_tag=Py17XNL_1303009;protein_id=Py17XNL_1303009.1-p1;product=conserved Plasmodium protein, unknown function
Py17XNL_13	AUGUSTUS	stop_codon	844767	844769	.	-	0	ID=Py17XNL_1303009.1-stop1;Parent=Py17XNL_1303009.1;gene_name=conserved Plasmodium protein;Name=Py17XNL_1303009.1-stop1;transcript_id=Py17XNL_1303009.1;locus_tag=Py17XNL_1303009
Py17XNL_13	AUGUSTUS	CDS	844767	844796	1	-	0	ID=Py17XNL_1303009.1-CDS1;Parent=Py17XNL_1303009.1;gene_name=conserved Plasmodium protein;Name=Py17XNL_1303009.1-p1;transcript_id=Py17XNL_1303009.1;locus_tag=Py17XNL_1303009;protein_id=Py17XNL_1303009.1-p1;product=conserved Plasmodium protein, unknown function
Py17XNL_13	AUGUSTUS	intron	844797	844943	1	-	.	ID=Py17XNL_1303009.1-intron1;Parent=Py17XNL_1303009.1;gene_name=conserved Plasmodium protein;Name=Py17XNL_1303009.1-intron1;transcript_id=Py17XNL_1303009.1;locus_tag=Py17XNL_1303009
Py17XNL_13	AUGUSTUS	exon	844944	845099	.	-	.	ID=Py17XNL_1303009.1-exon3;Parent=Py17XNL_1303009.1;gene_name=conserved Plasmodium protein;Name=Py17XNL_1303009.1-exon3;transcript_id=Py17XNL_1303009.1;locus_tag=Py17XNL_1303009;protein_id=Py17XNL_1303009.1-p1;product=conserved Plasmodium protein, unknown function
Py17XNL_13	AUGUSTUS	CDS	844944	845099	1	-	0	ID=Py17XNL_1303009.1-CDS2;Parent=Py17XNL_1303009.1;gene_name=conserved Plasmodium protein;Name=Py17XNL_1303009.1-p1;transcript_id=Py17XNL_1303009.1;locus_tag=Py17XNL_1303009;protein_id=Py17XNL_1303009.1-p1;product=conserved Plasmodium protein, unknown function
Py17XNL_13	AUGUSTUS	intron	845100	845179	1	-	.	ID=Py17XNL_1303009.1-intron2;Parent=Py17XNL_1303009.1;gene_name=conserved Plasmodium protein;Name=Py17XNL_1303009.1-intron2;transcript_id=Py17XNL_1303009.1;locus_tag=Py17XNL_1303009
Py17XNL_13	AUGUSTUS	exon	845180	845273	.	-	.	ID=Py17XNL_1303009.1-exon4;Parent=Py17XNL_1303009.1;gene_name=conserved Plasmodium protein;Name=Py17XNL_1303009.1-exon4;transcript_id=Py17XNL_1303009.1;locus_tag=Py17XNL_1303009;protein_id=Py17XNL_1303009.1-p1;product=conserved Plasmodium protein, unknown function
Py17XNL_13	AUGUSTUS	CDS	845180	845273	1	-	1	ID=Py17XNL_1303009.1-CDS3;Parent=Py17XNL_1303009.1;gene_name=conserved Plasmodium protein;Name=Py17XNL_1303009.1-p1;transcript_id=Py17XNL_1303009.1;locus_tag=Py17XNL_1303009;protein_id=Py17XNL_1303009.1-p1;product=conserved Plasmodium protein, unknown function
Py17XNL_13	AUGUSTUS	intron	845274	845418	1	-	.	ID=Py17XNL_1303009.1-intron3;Parent=Py17XNL_1303009.1;gene_name=conserved Plasmodium protein;Name=Py17XNL_1303009.1-intron3;transcript_id=Py17XNL_1303009.1;locus_tag=Py17XNL_1303009
Py17XNL_13	AUGUSTUS	exon	845419	845534	.	-	.	ID=Py17XNL_1303009.1-exon5;Parent=Py17XNL_1303009.1;gene_name=conserved Plasmodium protein;Name=Py17XNL_1303009.1-exon5;transcript_id=Py17XNL_1303009.1;locus_tag=Py17XNL_1303009;protein_id=Py17XNL_1303009.1-p1;product=conserved Plasmodium protein, unknown function
Py17XNL_13	AUGUSTUS	CDS	845419	845534	1	-	0	ID=Py17XNL_1303009.1-CDS4;Parent=Py17XNL_1303009.1;gene_name=conserved Plasmodium protein;Name=Py17XNL_1303009.1-p1;transcript_id=Py17XNL_1303009.1;locus_tag=Py17XNL_1303009;protein_id=Py17XNL_1303009.1-p1;product=conserved Plasmodium protein, unknown function
Py17XNL_13	AUGUSTUS	intron	845535	845634	1	-	.	ID=Py17XNL_1303009.1-intron4;Parent=Py17XNL_1303009.1;gene_name=conserved Plasmodium protein;Name=Py17XNL_1303009.1-intron4;transcript_id=Py17XNL_1303009.1;locus_tag=Py17XNL_1303009
Py17XNL_13	AUGUSTUS	exon	845635	845685	.	-	.	ID=Py17XNL_1303009.1-exon6;Parent=Py17XNL_1303009.1;gene_name=conserved Plasmodium protein;Name=Py17XNL_1303009.1-exon6;transcript_id=Py17XNL_1303009.1;locus_tag=Py17XNL_1303009;protein_id=Py17XNL_1303009.1-p1;product=conserved Plasmodium protein, unknown function
Py17XNL_13	AUGUSTUS	CDS	845635	845685	1	-	0	ID=Py17XNL_1303009.1-CDS5;Parent=Py17XNL_1303009.1;gene_name=conserved Plasmodium protein;Name=Py17XNL_1303009.1-p1;transcript_id=Py17XNL_1303009.1;locus_tag=Py17XNL_1303009;protein_id=Py17XNL_1303009.1-p1;product=conserved Plasmodium protein, unknown function
Py17XNL_13	AUGUSTUS	intron	845686	845821	1	-	.	ID=Py17XNL_1303009.1-intron5;Parent=Py17XNL_1303009.1;gene_name=conserved Plasmodium protein;Name=Py17XNL_1303009.1-intron5;transcript_id=Py17XNL_1303009.1;locus_tag=Py17XNL_1303009
Py17XNL_13	AUGUSTUS	exon	845822	845933	.	-	.	ID=Py17XNL_1303009.1-exon7;Parent=Py17XNL_1303009.1;gene_name=conserved Plasmodium protein;Name=Py17XNL_1303009.1-exon7;transcript_id=Py17XNL_1303009.1;locus_tag=Py17XNL_1303009;protein_id=Py17XNL_1303009.1-p1;product=conserved Plasmodium protein, unknown function
Py17XNL_13	AUGUSTUS	CDS	845822	845933	1	-	1	ID=Py17XNL_1303009.1-CDS6;Parent=Py17XNL_1303009.1;gene_name=conserved Plasmodium protein;Name=Py17XNL_1303009.1-p1;transcript_id=Py17XNL_1303009.1;locus_tag=Py17XNL_1303009;protein_id=Py17XNL_1303009.1-p1;product=conserved Plasmodium protein, unknown function
Py17XNL_13	AUGUSTUS	intron	845934	846046	1	-	.	ID=Py17XNL_1303009.1-intron6;Parent=Py17XNL_1303009.1;gene_name=conserved Plasmodium protein;Name=Py17XNL_1303009.1-intron6;transcript_id=Py17XNL_1303009.1;locus_tag=Py17XNL_1303009
Py17XNL_13	AUGUSTUS	exon	846047	846113	.	-	.	ID=Py17XNL_1303009.1-exon8;Parent=Py17XNL_1303009.1;gene_name=conserved Plasmodium protein;Name=Py17XNL_1303009.1-exon8;transcript_id=Py17XNL_1303009.1;locus_tag=Py17XNL_1303009;protein_id=Py17XNL_1303009.1-p1;product=conserved Plasmodium protein, unknown function
Py17XNL_13	AUGUSTUS	CDS	846047	846113	1	-	2	ID=Py17XNL_1303009.1-CDS7;Parent=Py17XNL_1303009.1;gene_name=conserved Plasmodium protein;Name=Py17XNL_1303009.1-p1;transcript_id=Py17XNL_1303009.1;locus_tag=Py17XNL_1303009;protein_id=Py17XNL_1303009.1-p1;product=conserved Plasmodium protein, unknown function
Py17XNL_13	AUGUSTUS	intron	846114	846267	1	-	.	ID=Py17XNL_1303009.1-intron7;Parent=Py17XNL_1303009.1;gene_name=conserved Plasmodium protein;Name=Py17XNL_1303009.1-intron7;transcript_id=Py17XNL_1303009.1;locus_tag=Py17XNL_1303009
Py17XNL_13	AUGUSTUS	CDS	846268	846709	0.89	-	0	ID=Py17XNL_1303009.1-CDS8;Parent=Py17XNL_1303009.1;gene_name=conserved Plasmodium protein;Name=Py17XNL_1303009.1-p1;transcript_id=Py17XNL_1303009.1;locus_tag=Py17XNL_1303009;protein_id=Py17XNL_1303009.1-p1;product=conserved Plasmodium protein, unknown function
Py17XNL_13	AUGUSTUS	exon	846268	846843	.	-	.	ID=Py17XNL_1303009.1-exon9;Parent=Py17XNL_1303009.1;gene_name=conserved Plasmodium protein;Name=Py17XNL_1303009.1-exon9;transcript_id=Py17XNL_1303009.1;locus_tag=Py17XNL_1303009;protein_id=Py17XNL_1303009.1-p1;product=conserved Plasmodium protein, unknown function
Py17XNL_13	AUGUSTUS	start_codon	846707	846709	.	-	0	ID=Py17XNL_1303009.1-start1;Parent=Py17XNL_1303009.1;gene_name=conserved Plasmodium protein;Name=Py17XNL_1303009.1-start1;transcript_id=Py17XNL_1303009.1;locus_tag=Py17XNL_1303009
Py17XNL_13	AUGUSTUS	five_prime_UTR	846710	846843	0.8	-	.	ID=Py17XNL_1303009.1-5UTR1;Parent=Py17XNL_1303009.1;gene_name=conserved Plasmodium protein;Name=Py17XNL_1303009.1-5UTR1;transcript_id=Py17XNL_1303009.1;locus_tag=Py17XNL_1303009
Py17XNL_13	AUGUSTUS	transcription_start_site	846843	846843	.	-	.	ID=Py17XNL_1303009.1-tss1;Parent=Py17XNL_1303009.1;gene_name=conserved Plasmodium protein;Name=Py17XNL_1303009.1-tss1;transcript_id=Py17XNL_1303009.1;locus_tag=Py17XNL_1303009
###
Py17XNL_13	AUGUSTUS	gene	847413	849287	0.13	+	.	ID=Py17XNL_1303010;gene_id=Py17XNL_1303010;gene_name=Py17XNL_1303010;Name=HDP;best_match=PY17X_1314400.1-p1;query_coverage=99.0;percentage_identity=100.0;locus_tag=Py17XNL_1303010
Py17XNL_13	AUGUSTUS	mRNA	847413	849287	0.13	+	.	ID=Py17XNL_1303010.1;Parent=Py17XNL_1303010;gene_name=Py17XNL_1303010;Name=HDP.1;best_match=PY17X_1314400.1-p1;query_coverage=99.0;percentage_identity=100.0;transcript_id=Py17XNL_1303010.1;locus_tag=Py17XNL_1303010;protein_id=Py17XNL_1303010.1-p1;product=heme detoxification protein, putative
Py17XNL_13	AUGUSTUS	transcription_start_site	847413	847413	.	+	.	ID=Py17XNL_1303010.1-tss1;Parent=Py17XNL_1303010.1;gene_name=HDP;Name=Py17XNL_1303010.1-tss1;transcript_id=Py17XNL_1303010.1;locus_tag=Py17XNL_1303010
Py17XNL_13	AUGUSTUS	exon	847413	847447	.	+	.	ID=Py17XNL_1303010.1-exon1;Parent=Py17XNL_1303010.1;gene_name=HDP;Name=Py17XNL_1303010.1-exon1;transcript_id=Py17XNL_1303010.1;locus_tag=Py17XNL_1303010;protein_id=Py17XNL_1303010.1-p1;product=heme detoxification protein, putative
Py17XNL_13	AUGUSTUS	five_prime_UTR	847413	847447	0.86	+	.	ID=Py17XNL_1303010.1-5UTR1;Parent=Py17XNL_1303010.1;gene_name=HDP;Name=Py17XNL_1303010.1-5UTR1;transcript_id=Py17XNL_1303010.1;locus_tag=Py17XNL_1303010
Py17XNL_13	AUGUSTUS	exon	847671	847790	.	+	.	ID=Py17XNL_1303010.1-exon2;Parent=Py17XNL_1303010.1;gene_name=HDP;Name=Py17XNL_1303010.1-exon2;transcript_id=Py17XNL_1303010.1;locus_tag=Py17XNL_1303010;protein_id=Py17XNL_1303010.1-p1;product=heme detoxification protein, putative
Py17XNL_13	AUGUSTUS	five_prime_UTR	847671	847790	0.39	+	.	ID=Py17XNL_1303010.1-5UTR2;Parent=Py17XNL_1303010.1;gene_name=HDP;Name=Py17XNL_1303010.1-5UTR2;transcript_id=Py17XNL_1303010.1;locus_tag=Py17XNL_1303010
Py17XNL_13	AUGUSTUS	five_prime_UTR	848007	848083	0.64	+	.	ID=Py17XNL_1303010.1-5UTR3;Parent=Py17XNL_1303010.1;gene_name=HDP;Name=Py17XNL_1303010.1-5UTR3;transcript_id=Py17XNL_1303010.1;locus_tag=Py17XNL_1303010
Py17XNL_13	AUGUSTUS	exon	848007	848297	.	+	.	ID=Py17XNL_1303010.1-exon3;Parent=Py17XNL_1303010.1;gene_name=HDP;Name=Py17XNL_1303010.1-exon3;transcript_id=Py17XNL_1303010.1;locus_tag=Py17XNL_1303010;protein_id=Py17XNL_1303010.1-p1;product=heme detoxification protein, putative
Py17XNL_13	AUGUSTUS	start_codon	848084	848086	.	+	0	ID=Py17XNL_1303010.1-start1;Parent=Py17XNL_1303010.1;gene_name=HDP;Name=Py17XNL_1303010.1-start1;transcript_id=Py17XNL_1303010.1;locus_tag=Py17XNL_1303010
Py17XNL_13	AUGUSTUS	CDS	848084	848297	0.86	+	0	ID=Py17XNL_1303010.1-CDS1;Parent=Py17XNL_1303010.1;gene_name=HDP;Name=Py17XNL_1303010.1-p1;transcript_id=Py17XNL_1303010.1;locus_tag=Py17XNL_1303010;protein_id=Py17XNL_1303010.1-p1;product=heme detoxification protein, putative
Py17XNL_13	AUGUSTUS	intron	848298	848491	1	+	.	ID=Py17XNL_1303010.1-intron1;Parent=Py17XNL_1303010.1;gene_name=HDP;Name=Py17XNL_1303010.1-intron1;transcript_id=Py17XNL_1303010.1;locus_tag=Py17XNL_1303010
Py17XNL_13	AUGUSTUS	exon	848492	848694	.	+	.	ID=Py17XNL_1303010.1-exon4;Parent=Py17XNL_1303010.1;gene_name=HDP;Name=Py17XNL_1303010.1-exon4;transcript_id=Py17XNL_1303010.1;locus_tag=Py17XNL_1303010;protein_id=Py17XNL_1303010.1-p1;product=heme detoxification protein, putative
Py17XNL_13	AUGUSTUS	CDS	848492	848694	0.99	+	2	ID=Py17XNL_1303010.1-CDS2;Parent=Py17XNL_1303010.1;gene_name=HDP;Name=Py17XNL_1303010.1-p1;transcript_id=Py17XNL_1303010.1;locus_tag=Py17XNL_1303010;protein_id=Py17XNL_1303010.1-p1;product=heme detoxification protein, putative
Py17XNL_13	AUGUSTUS	intron	848695	848815	0.99	+	.	ID=Py17XNL_1303010.1-intron2;Parent=Py17XNL_1303010.1;gene_name=HDP;Name=Py17XNL_1303010.1-intron2;transcript_id=Py17XNL_1303010.1;locus_tag=Py17XNL_1303010
Py17XNL_13	AUGUSTUS	CDS	848816	849013	0.99	+	0	ID=Py17XNL_1303010.1-CDS3;Parent=Py17XNL_1303010.1;gene_name=HDP;Name=Py17XNL_1303010.1-p1;transcript_id=Py17XNL_1303010.1;locus_tag=Py17XNL_1303010;protein_id=Py17XNL_1303010.1-p1;product=heme detoxification protein, putative
Py17XNL_13	AUGUSTUS	exon	848816	849287	.	+	.	ID=Py17XNL_1303010.1-exon5;Parent=Py17XNL_1303010.1;gene_name=HDP;Name=Py17XNL_1303010.1-exon5;transcript_id=Py17XNL_1303010.1;locus_tag=Py17XNL_1303010;protein_id=Py17XNL_1303010.1-p1;product=heme detoxification protein, putative
Py17XNL_13	AUGUSTUS	stop_codon	849011	849013	.	+	0	ID=Py17XNL_1303010.1-stop1;Parent=Py17XNL_1303010.1;gene_name=HDP;Name=Py17XNL_1303010.1-stop1;transcript_id=Py17XNL_1303010.1;locus_tag=Py17XNL_1303010
Py17XNL_13	AUGUSTUS	three_prime_UTR	849014	849287	0.61	+	.	ID=Py17XNL_1303010.1-3UTR1;Parent=Py17XNL_1303010.1;gene_name=HDP;Name=Py17XNL_1303010.1-3UTR1;transcript_id=Py17XNL_1303010.1;locus_tag=Py17XNL_1303010
Py17XNL_13	AUGUSTUS	transcription_end_site	849287	849287	.	+	.	ID=Py17XNL_1303010.1-tts1;Parent=Py17XNL_1303010.1;gene_name=HDP;Name=Py17XNL_1303010.1-tts1;transcript_id=Py17XNL_1303010.1;locus_tag=Py17XNL_1303010
###
Py17XNL_13	AUGUSTUS	gene	849424	852203	0.14	-	.	ID=Py17XNL_1303011;gene_id=Py17XNL_1303011;gene_name=Py17XNL_1303011;Name=glutaminyl-peptide cyclotransferase;best_match=PY17X_1314500.1-p1;query_coverage=99.0;percentage_identity=100.0;locus_tag=Py17XNL_1303011
Py17XNL_13	AUGUSTUS	mRNA	849424	852203	0.14	-	.	ID=Py17XNL_1303011.1;Parent=Py17XNL_1303011;gene_name=Py17XNL_1303011;Name=glutaminyl-peptide cyclotransferase.1;best_match=PY17X_1314500.1-p1;query_coverage=99.0;percentage_identity=100.0;transcript_id=Py17XNL_1303011.1;locus_tag=Py17XNL_1303011;protein_id=Py17XNL_1303011.1-p1;product=glutaminyl-peptide cyclotransferase, putative
Py17XNL_13	AUGUSTUS	transcription_end_site	849424	849424	.	-	.	ID=Py17XNL_1303011.1-tts1;Parent=Py17XNL_1303011.1;gene_name=glutaminyl-peptide cyclotransferase;Name=Py17XNL_1303011.1-tts1;transcript_id=Py17XNL_1303011.1;locus_tag=Py17XNL_1303011
Py17XNL_13	AUGUSTUS	three_prime_UTR	849424	849593	0.37	-	.	ID=Py17XNL_1303011.1-3UTR1;Parent=Py17XNL_1303011.1;gene_name=glutaminyl-peptide cyclotransferase;Name=Py17XNL_1303011.1-3UTR1;transcript_id=Py17XNL_1303011.1;locus_tag=Py17XNL_1303011
Py17XNL_13	AUGUSTUS	exon	849424	849797	.	-	.	ID=Py17XNL_1303011.1-exon1;Parent=Py17XNL_1303011.1;gene_name=glutaminyl-peptide cyclotransferase;Name=Py17XNL_1303011.1-exon1;transcript_id=Py17XNL_1303011.1;locus_tag=Py17XNL_1303011;protein_id=Py17XNL_1303011.1-p1;product=glutaminyl-peptide cyclotransferase, putative
Py17XNL_13	AUGUSTUS	stop_codon	849594	849596	.	-	0	ID=Py17XNL_1303011.1-stop1;Parent=Py17XNL_1303011.1;gene_name=glutaminyl-peptide cyclotransferase;Name=Py17XNL_1303011.1-stop1;transcript_id=Py17XNL_1303011.1;locus_tag=Py17XNL_1303011
Py17XNL_13	AUGUSTUS	CDS	849594	849797	1	-	0	ID=Py17XNL_1303011.1-CDS1;Parent=Py17XNL_1303011.1;gene_name=glutaminyl-peptide cyclotransferase;Name=Py17XNL_1303011.1-p1;transcript_id=Py17XNL_1303011.1;locus_tag=Py17XNL_1303011;protein_id=Py17XNL_1303011.1-p1;product=glutaminyl-peptide cyclotransferase, putative
Py17XNL_13	AUGUSTUS	intron	849798	849947	1	-	.	ID=Py17XNL_1303011.1-intron1;Parent=Py17XNL_1303011.1;gene_name=glutaminyl-peptide cyclotransferase;Name=Py17XNL_1303011.1-intron1;transcript_id=Py17XNL_1303011.1;locus_tag=Py17XNL_1303011
Py17XNL_13	AUGUSTUS	CDS	849948	850766	0.95	-	0	ID=Py17XNL_1303011.1-CDS2;Parent=Py17XNL_1303011.1;gene_name=glutaminyl-peptide cyclotransferase;Name=Py17XNL_1303011.1-p1;transcript_id=Py17XNL_1303011.1;locus_tag=Py17XNL_1303011;protein_id=Py17XNL_1303011.1-p1;product=glutaminyl-peptide cyclotransferase, putative
Py17XNL_13	AUGUSTUS	exon	849948	850806	.	-	.	ID=Py17XNL_1303011.1-exon2;Parent=Py17XNL_1303011.1;gene_name=glutaminyl-peptide cyclotransferase;Name=Py17XNL_1303011.1-exon2;transcript_id=Py17XNL_1303011.1;locus_tag=Py17XNL_1303011;protein_id=Py17XNL_1303011.1-p1;product=glutaminyl-peptide cyclotransferase, putative
Py17XNL_13	AUGUSTUS	start_codon	850764	850766	.	-	0	ID=Py17XNL_1303011.1-start1;Parent=Py17XNL_1303011.1;gene_name=glutaminyl-peptide cyclotransferase;Name=Py17XNL_1303011.1-start1;transcript_id=Py17XNL_1303011.1;locus_tag=Py17XNL_1303011
Py17XNL_13	AUGUSTUS	five_prime_UTR	850767	850806	0.95	-	.	ID=Py17XNL_1303011.1-5UTR1;Parent=Py17XNL_1303011.1;gene_name=glutaminyl-peptide cyclotransferase;Name=Py17XNL_1303011.1-5UTR1;transcript_id=Py17XNL_1303011.1;locus_tag=Py17XNL_1303011
Py17XNL_13	AUGUSTUS	exon	851677	852203	.	-	.	ID=Py17XNL_1303011.1-exon3;Parent=Py17XNL_1303011.1;gene_name=glutaminyl-peptide cyclotransferase;Name=Py17XNL_1303011.1-exon3;transcript_id=Py17XNL_1303011.1;locus_tag=Py17XNL_1303011;protein_id=Py17XNL_1303011.1-p1;product=glutaminyl-peptide cyclotransferase, putative
Py17XNL_13	AUGUSTUS	five_prime_UTR	851677	852203	0.42	-	.	ID=Py17XNL_1303011.1-5UTR2;Parent=Py17XNL_1303011.1;gene_name=glutaminyl-peptide cyclotransferase;Name=Py17XNL_1303011.1-5UTR2;transcript_id=Py17XNL_1303011.1;locus_tag=Py17XNL_1303011
Py17XNL_13	AUGUSTUS	transcription_start_site	852203	852203	.	-	.	ID=Py17XNL_1303011.1-tss1;Parent=Py17XNL_1303011.1;gene_name=glutaminyl-peptide cyclotransferase;Name=Py17XNL_1303011.1-tss1;transcript_id=Py17XNL_1303011.1;locus_tag=Py17XNL_1303011
###
Py17XNL_13	AUGUSTUS	gene	853683	855347	0.62	+	.	ID=Py17XNL_1303012;gene_id=Py17XNL_1303012;gene_name=Py17XNL_1303012;Name=40S ribosomal protein S5;best_match=PY17X_1314600.1-p1;query_coverage=99.0;percentage_identity=100.0;locus_tag=Py17XNL_1303012
Py17XNL_13	AUGUSTUS	mRNA	853683	855347	0.37	+	.	ID=Py17XNL_1303012.1;Parent=Py17XNL_1303012;gene_name=Py17XNL_1303012;Name=40S ribosomal protein S5.1;best_match=PY17X_1314600.1-p1;query_coverage=99.0;percentage_identity=100.0;transcript_id=Py17XNL_1303012.1;locus_tag=Py17XNL_1303012;protein_id=Py17XNL_1303012.1-p1;product=40S ribosomal protein S5, putative
Py17XNL_13	AUGUSTUS	transcription_start_site	853683	853683	.	+	.	ID=Py17XNL_1303012.1-tss1;Parent=Py17XNL_1303012.1;gene_name=40S ribosomal protein S5;Name=Py17XNL_1303012.1-tss1;transcript_id=Py17XNL_1303012.1;locus_tag=Py17XNL_1303012
Py17XNL_13	AUGUSTUS	five_prime_UTR	853683	853755	0.39	+	.	ID=Py17XNL_1303012.1-5UTR1;Parent=Py17XNL_1303012.1;gene_name=40S ribosomal protein S5;Name=Py17XNL_1303012.1-5UTR1;transcript_id=Py17XNL_1303012.1;locus_tag=Py17XNL_1303012
Py17XNL_13	AUGUSTUS	exon	853683	853762	.	+	.	ID=Py17XNL_1303012.1-exon1;Parent=Py17XNL_1303012.1;gene_name=40S ribosomal protein S5;Name=Py17XNL_1303012.1-exon1;transcript_id=Py17XNL_1303012.1;locus_tag=Py17XNL_1303012;protein_id=Py17XNL_1303012.1-p1;product=40S ribosomal protein S5, putative
Py17XNL_13	AUGUSTUS	start_codon	853756	853758	.	+	0	ID=Py17XNL_1303012.1-start1;Parent=Py17XNL_1303012.1;gene_name=40S ribosomal protein S5;Name=Py17XNL_1303012.1-start1;transcript_id=Py17XNL_1303012.1;locus_tag=Py17XNL_1303012
Py17XNL_13	AUGUSTUS	CDS	853756	853762	1	+	0	ID=Py17XNL_1303012.1-CDS1;Parent=Py17XNL_1303012.1;gene_name=40S ribosomal protein S5;Name=Py17XNL_1303012.1-p1;transcript_id=Py17XNL_1303012.1;locus_tag=Py17XNL_1303012;protein_id=Py17XNL_1303012.1-p1;product=40S ribosomal protein S5, putative
Py17XNL_13	AUGUSTUS	intron	853763	854100	1	+	.	ID=Py17XNL_1303012.1-intron1;Parent=Py17XNL_1303012.1;gene_name=40S ribosomal protein S5;Name=Py17XNL_1303012.1-intron1;transcript_id=Py17XNL_1303012.1;locus_tag=Py17XNL_1303012
Py17XNL_13	AUGUSTUS	exon	854101	854176	.	+	.	ID=Py17XNL_1303012.1-exon2;Parent=Py17XNL_1303012.1;gene_name=40S ribosomal protein S5;Name=Py17XNL_1303012.1-exon2;transcript_id=Py17XNL_1303012.1;locus_tag=Py17XNL_1303012;protein_id=Py17XNL_1303012.1-p1;product=40S ribosomal protein S5, putative
Py17XNL_13	AUGUSTUS	CDS	854101	854176	1	+	2	ID=Py17XNL_1303012.1-CDS2;Parent=Py17XNL_1303012.1;gene_name=40S ribosomal protein S5;Name=Py17XNL_1303012.1-p1;transcript_id=Py17XNL_1303012.1;locus_tag=Py17XNL_1303012;protein_id=Py17XNL_1303012.1-p1;product=40S ribosomal protein S5, putative
Py17XNL_13	AUGUSTUS	intron	854177	854344	1	+	.	ID=Py17XNL_1303012.1-intron2;Parent=Py17XNL_1303012.1;gene_name=40S ribosomal protein S5;Name=Py17XNL_1303012.1-intron2;transcript_id=Py17XNL_1303012.1;locus_tag=Py17XNL_1303012
Py17XNL_13	AUGUSTUS	exon	854345	854930	.	+	.	ID=Py17XNL_1303012.1-exon3;Parent=Py17XNL_1303012.1;gene_name=40S ribosomal protein S5;Name=Py17XNL_1303012.1-exon3;transcript_id=Py17XNL_1303012.1;locus_tag=Py17XNL_1303012;protein_id=Py17XNL_1303012.1-p1;product=40S ribosomal protein S5, putative
Py17XNL_13	AUGUSTUS	CDS	854345	854930	1	+	1	ID=Py17XNL_1303012.1-CDS3;Parent=Py17XNL_1303012.1;gene_name=40S ribosomal protein S5;Name=Py17XNL_1303012.1-p1;transcript_id=Py17XNL_1303012.1;locus_tag=Py17XNL_1303012;protein_id=Py17XNL_1303012.1-p1;product=40S ribosomal protein S5, putative
Py17XNL_13	AUGUSTUS	intron	854931	855102	1	+	.	ID=Py17XNL_1303012.1-intron3;Parent=Py17XNL_1303012.1;gene_name=40S ribosomal protein S5;Name=Py17XNL_1303012.1-intron3;transcript_id=Py17XNL_1303012.1;locus_tag=Py17XNL_1303012
Py17XNL_13	AUGUSTUS	CDS	855103	855249	1	+	0	ID=Py17XNL_1303012.1-CDS4;Parent=Py17XNL_1303012.1;gene_name=40S ribosomal protein S5;Name=Py17XNL_1303012.1-p1;transcript_id=Py17XNL_1303012.1;locus_tag=Py17XNL_1303012;protein_id=Py17XNL_1303012.1-p1;product=40S ribosomal protein S5, putative
Py17XNL_13	AUGUSTUS	exon	855103	855347	.	+	.	ID=Py17XNL_1303012.1-exon4;Parent=Py17XNL_1303012.1;gene_name=40S ribosomal protein S5;Name=Py17XNL_1303012.1-exon4;transcript_id=Py17XNL_1303012.1;locus_tag=Py17XNL_1303012;protein_id=Py17XNL_1303012.1-p1;product=40S ribosomal protein S5, putative
Py17XNL_13	AUGUSTUS	stop_codon	855247	855249	.	+	0	ID=Py17XNL_1303012.1-stop1;Parent=Py17XNL_1303012.1;gene_name=40S ribosomal protein S5;Name=Py17XNL_1303012.1-stop1;transcript_id=Py17XNL_1303012.1;locus_tag=Py17XNL_1303012
Py17XNL_13	AUGUSTUS	three_prime_UTR	855250	855347	0.93	+	.	ID=Py17XNL_1303012.1-3UTR1;Parent=Py17XNL_1303012.1;gene_name=40S ribosomal protein S5;Name=Py17XNL_1303012.1-3UTR1;transcript_id=Py17XNL_1303012.1;locus_tag=Py17XNL_1303012
Py17XNL_13	AUGUSTUS	transcription_end_site	855347	855347	.	+	.	ID=Py17XNL_1303012.1-tts1;Parent=Py17XNL_1303012.1;gene_name=40S ribosomal protein S5;Name=Py17XNL_1303012.1-tts1;transcript_id=Py17XNL_1303012.1;locus_tag=Py17XNL_1303012
Py17XNL_13	AUGUSTUS	mRNA	853683	855347	0.25	+	.	ID=Py17XNL_1303012.2;Parent=Py17XNL_1303012;gene_name=Py17XNL_1303012;Name=40S ribosomal protein S5.2;best_match=PY17X_1314600.1-p1;query_coverage=99.0;percentage_identity=100.0;transcript_id=Py17XNL_1303012.2;locus_tag=Py17XNL_1303012;protein_id=Py17XNL_1303012.2-p2;product=40S ribosomal protein S5, putative
Py17XNL_13	AUGUSTUS	transcription_start_site	853683	853683	.	+	.	ID=Py17XNL_1303012.2-tss1;Parent=Py17XNL_1303012.2;gene_name=40S ribosomal protein S5;Name=Py17XNL_1303012.2-tss1;transcript_id=Py17XNL_1303012.2;locus_tag=Py17XNL_1303012
Py17XNL_13	AUGUSTUS	five_prime_UTR	853683	853975	0.25	+	.	ID=Py17XNL_1303012.2-5UTR1;Parent=Py17XNL_1303012.2;gene_name=40S ribosomal protein S5;Name=Py17XNL_1303012.2-5UTR1;transcript_id=Py17XNL_1303012.2;locus_tag=Py17XNL_1303012
Py17XNL_13	AUGUSTUS	exon	853683	853979	.	+	.	ID=Py17XNL_1303012.2-exon1;Parent=Py17XNL_1303012.2;gene_name=40S ribosomal protein S5;Name=Py17XNL_1303012.2-exon1;transcript_id=Py17XNL_1303012.2;locus_tag=Py17XNL_1303012;protein_id=Py17XNL_1303012.2-p2;product=40S ribosomal protein S5, putative
Py17XNL_13	AUGUSTUS	start_codon	853976	853978	.	+	0	ID=Py17XNL_1303012.2-start1;Parent=Py17XNL_1303012.2;gene_name=40S ribosomal protein S5;Name=Py17XNL_1303012.2-start1;transcript_id=Py17XNL_1303012.2;locus_tag=Py17XNL_1303012
Py17XNL_13	AUGUSTUS	CDS	853976	853979	0.58	+	0	ID=Py17XNL_1303012.2-CDS1;Parent=Py17XNL_1303012.2;gene_name=40S ribosomal protein S5;Name=Py17XNL_1303012.2-p2;transcript_id=Py17XNL_1303012.2;locus_tag=Py17XNL_1303012;protein_id=Py17XNL_1303012.2-p2;product=40S ribosomal protein S5, putative
Py17XNL_13	AUGUSTUS	intron	853980	854100	0.58	+	.	ID=Py17XNL_1303012.2-intron1;Parent=Py17XNL_1303012.2;gene_name=40S ribosomal protein S5;Name=Py17XNL_1303012.2-intron1;transcript_id=Py17XNL_1303012.2;locus_tag=Py17XNL_1303012
Py17XNL_13	AUGUSTUS	exon	854101	854176	.	+	.	ID=Py17XNL_1303012.2-exon2;Parent=Py17XNL_1303012.2;gene_name=40S ribosomal protein S5;Name=Py17XNL_1303012.2-exon2;transcript_id=Py17XNL_1303012.2;locus_tag=Py17XNL_1303012;protein_id=Py17XNL_1303012.2-p2;product=40S ribosomal protein S5, putative
Py17XNL_13	AUGUSTUS	CDS	854101	854176	0.63	+	2	ID=Py17XNL_1303012.2-CDS2;Parent=Py17XNL_1303012.2;gene_name=40S ribosomal protein S5;Name=Py17XNL_1303012.2-p2;transcript_id=Py17XNL_1303012.2;locus_tag=Py17XNL_1303012;protein_id=Py17XNL_1303012.2-p2;product=40S ribosomal protein S5, putative
Py17XNL_13	AUGUSTUS	intron	854177	854344	0.63	+	.	ID=Py17XNL_1303012.2-intron2;Parent=Py17XNL_1303012.2;gene_name=40S ribosomal protein S5;Name=Py17XNL_1303012.2-intron2;transcript_id=Py17XNL_1303012.2;locus_tag=Py17XNL_1303012
Py17XNL_13	AUGUSTUS	exon	854345	854930	.	+	.	ID=Py17XNL_1303012.2-exon3;Parent=Py17XNL_1303012.2;gene_name=40S ribosomal protein S5;Name=Py17XNL_1303012.2-exon3;transcript_id=Py17XNL_1303012.2;locus_tag=Py17XNL_1303012;protein_id=Py17XNL_1303012.2-p2;product=40S ribosomal protein S5, putative
Py17XNL_13	AUGUSTUS	CDS	854345	854930	0.63	+	1	ID=Py17XNL_1303012.2-CDS3;Parent=Py17XNL_1303012.2;gene_name=40S ribosomal protein S5;Name=Py17XNL_1303012.2-p2;transcript_id=Py17XNL_1303012.2;locus_tag=Py17XNL_1303012;protein_id=Py17XNL_1303012.2-p2;product=40S ribosomal protein S5, putative
Py17XNL_13	AUGUSTUS	intron	854931	855102	1	+	.	ID=Py17XNL_1303012.2-intron3;Parent=Py17XNL_1303012.2;gene_name=40S ribosomal protein S5;Name=Py17XNL_1303012.2-intron3;transcript_id=Py17XNL_1303012.2;locus_tag=Py17XNL_1303012
Py17XNL_13	AUGUSTUS	CDS	855103	855249	1	+	0	ID=Py17XNL_1303012.2-CDS4;Parent=Py17XNL_1303012.2;gene_name=40S ribosomal protein S5;Name=Py17XNL_1303012.2-p2;transcript_id=Py17XNL_1303012.2;locus_tag=Py17XNL_1303012;protein_id=Py17XNL_1303012.2-p2;product=40S ribosomal protein S5, putative
Py17XNL_13	AUGUSTUS	exon	855103	855347	.	+	.	ID=Py17XNL_1303012.2-exon4;Parent=Py17XNL_1303012.2;gene_name=40S ribosomal protein S5;Name=Py17XNL_1303012.2-exon4;transcript_id=Py17XNL_1303012.2;locus_tag=Py17XNL_1303012;protein_id=Py17XNL_1303012.2-p2;product=40S ribosomal protein S5, putative
Py17XNL_13	AUGUSTUS	stop_codon	855247	855249	.	+	0	ID=Py17XNL_1303012.2-stop1;Parent=Py17XNL_1303012.2;gene_name=40S ribosomal protein S5;Name=Py17XNL_1303012.2-stop1;transcript_id=Py17XNL_1303012.2;locus_tag=Py17XNL_1303012
Py17XNL_13	AUGUSTUS	three_prime_UTR	855250	855347	0.95	+	.	ID=Py17XNL_1303012.2-3UTR1;Parent=Py17XNL_1303012.2;gene_name=40S ribosomal protein S5;Name=Py17XNL_1303012.2-3UTR1;transcript_id=Py17XNL_1303012.2;locus_tag=Py17XNL_1303012
Py17XNL_13	AUGUSTUS	transcription_end_site	855347	855347	.	+	.	ID=Py17XNL_1303012.2-tts1;Parent=Py17XNL_1303012.2;gene_name=40S ribosomal protein S5;Name=Py17XNL_1303012.2-tts1;transcript_id=Py17XNL_1303012.2;locus_tag=Py17XNL_1303012
###
Py17XNL_13	AUGUSTUS	gene	855354	857083	1.08	-	.	ID=Py17XNL_1303013;gene_id=Py17XNL_1303013;gene_name=Py17XNL_1303013;Name=conserved Plasmodium protein;best_match=PY17X_1314700.1-p1;query_coverage=91.0;percentage_identity=100.0;locus_tag=Py17XNL_1303013
Py17XNL_13	AUGUSTUS	mRNA	855354	857083	0.52	-	.	ID=Py17XNL_1303013.1;Parent=Py17XNL_1303013;gene_name=Py17XNL_1303013;Name=conserved Plasmodium protein.1;best_match=PY17X_1314700.1-p1;query_coverage=99.0;percentage_identity=100.0;transcript_id=Py17XNL_1303013.1;locus_tag=Py17XNL_1303013;protein_id=Py17XNL_1303013.1-p1;product=conserved Plasmodium protein, unknown function
Py17XNL_13	AUGUSTUS	transcription_end_site	855354	855354	.	-	.	ID=Py17XNL_1303013.1-tts1;Parent=Py17XNL_1303013.1;gene_name=conserved Plasmodium protein;Name=Py17XNL_1303013.1-tts1;transcript_id=Py17XNL_1303013.1;locus_tag=Py17XNL_1303013
Py17XNL_13	AUGUSTUS	three_prime_UTR	855354	856052	0.88	-	.	ID=Py17XNL_1303013.1-3UTR1;Parent=Py17XNL_1303013.1;gene_name=conserved Plasmodium protein;Name=Py17XNL_1303013.1-3UTR1;transcript_id=Py17XNL_1303013.1;locus_tag=Py17XNL_1303013
Py17XNL_13	AUGUSTUS	exon	855354	856141	.	-	.	ID=Py17XNL_1303013.1-exon1;Parent=Py17XNL_1303013.1;gene_name=conserved Plasmodium protein;Name=Py17XNL_1303013.1-exon1;transcript_id=Py17XNL_1303013.1;locus_tag=Py17XNL_1303013;protein_id=Py17XNL_1303013.1-p1;product=conserved Plasmodium protein, unknown function
Py17XNL_13	AUGUSTUS	stop_codon	856053	856055	.	-	0	ID=Py17XNL_1303013.1-stop1;Parent=Py17XNL_1303013.1;gene_name=conserved Plasmodium protein;Name=Py17XNL_1303013.1-stop1;transcript_id=Py17XNL_1303013.1;locus_tag=Py17XNL_1303013
Py17XNL_13	AUGUSTUS	CDS	856053	856141	0.9	-	2	ID=Py17XNL_1303013.1-CDS1;Parent=Py17XNL_1303013.1;gene_name=conserved Plasmodium protein;Name=Py17XNL_1303013.1-p1;transcript_id=Py17XNL_1303013.1;locus_tag=Py17XNL_1303013;protein_id=Py17XNL_1303013.1-p1;product=conserved Plasmodium protein, unknown function
Py17XNL_13	AUGUSTUS	intron	856142	856417	1	-	.	ID=Py17XNL_1303013.1-intron1;Parent=Py17XNL_1303013.1;gene_name=conserved Plasmodium protein;Name=Py17XNL_1303013.1-intron1;transcript_id=Py17XNL_1303013.1;locus_tag=Py17XNL_1303013
Py17XNL_13	AUGUSTUS	CDS	856418	856607	1	-	0	ID=Py17XNL_1303013.1-CDS2;Parent=Py17XNL_1303013.1;gene_name=conserved Plasmodium protein;Name=Py17XNL_1303013.1-p1;transcript_id=Py17XNL_1303013.1;locus_tag=Py17XNL_1303013;protein_id=Py17XNL_1303013.1-p1;product=conserved Plasmodium protein, unknown function
Py17XNL_13	AUGUSTUS	exon	856418	856629	.	-	.	ID=Py17XNL_1303013.1-exon2;Parent=Py17XNL_1303013.1;gene_name=conserved Plasmodium protein;Name=Py17XNL_1303013.1-exon2;transcript_id=Py17XNL_1303013.1;locus_tag=Py17XNL_1303013;protein_id=Py17XNL_1303013.1-p1;product=conserved Plasmodium protein, unknown function
Py17XNL_13	AUGUSTUS	start_codon	856605	856607	.	-	0	ID=Py17XNL_1303013.1-start1;Parent=Py17XNL_1303013.1;gene_name=conserved Plasmodium protein;Name=Py17XNL_1303013.1-start1;transcript_id=Py17XNL_1303013.1;locus_tag=Py17XNL_1303013
Py17XNL_13	AUGUSTUS	five_prime_UTR	856608	856629	1	-	.	ID=Py17XNL_1303013.1-5UTR1;Parent=Py17XNL_1303013.1;gene_name=conserved Plasmodium protein;Name=Py17XNL_1303013.1-5UTR1;transcript_id=Py17XNL_1303013.1;locus_tag=Py17XNL_1303013
Py17XNL_13	AUGUSTUS	exon	856894	857083	.	-	.	ID=Py17XNL_1303013.1-exon3;Parent=Py17XNL_1303013.1;gene_name=conserved Plasmodium protein;Name=Py17XNL_1303013.1-exon3;transcript_id=Py17XNL_1303013.1;locus_tag=Py17XNL_1303013;protein_id=Py17XNL_1303013.1-p1;product=conserved Plasmodium protein, unknown function
Py17XNL_13	AUGUSTUS	five_prime_UTR	856894	857083	0.61	-	.	ID=Py17XNL_1303013.1-5UTR2;Parent=Py17XNL_1303013.1;gene_name=conserved Plasmodium protein;Name=Py17XNL_1303013.1-5UTR2;transcript_id=Py17XNL_1303013.1;locus_tag=Py17XNL_1303013
Py17XNL_13	AUGUSTUS	transcription_start_site	857083	857083	.	-	.	ID=Py17XNL_1303013.1-tss1;Parent=Py17XNL_1303013.1;gene_name=conserved Plasmodium protein;Name=Py17XNL_1303013.1-tss1;transcript_id=Py17XNL_1303013.1;locus_tag=Py17XNL_1303013
Py17XNL_13	AUGUSTUS	mRNA	855354	857083	0.56	-	.	ID=Py17XNL_1303013.2;Parent=Py17XNL_1303013;gene_name=Py17XNL_1303013;Name=conserved Plasmodium protein.2;best_match=PY17X_1314700.1-p1;query_coverage=91.0;percentage_identity=100.0;transcript_id=Py17XNL_1303013.2;locus_tag=Py17XNL_1303013;protein_id=Py17XNL_1303013.2-p2;product=conserved Plasmodium protein, unknown function
Py17XNL_13	AUGUSTUS	transcription_end_site	855354	855354	.	-	.	ID=Py17XNL_1303013.2-tts1;Parent=Py17XNL_1303013.2;gene_name=conserved Plasmodium protein;Name=Py17XNL_1303013.2-tts1;transcript_id=Py17XNL_1303013.2;locus_tag=Py17XNL_1303013
Py17XNL_13	AUGUSTUS	three_prime_UTR	855354	856400	0.97	-	.	ID=Py17XNL_1303013.2-3UTR1;Parent=Py17XNL_1303013.2;gene_name=conserved Plasmodium protein;Name=Py17XNL_1303013.2-3UTR1;transcript_id=Py17XNL_1303013.2;locus_tag=Py17XNL_1303013
Py17XNL_13	AUGUSTUS	exon	855354	856629	.	-	.	ID=Py17XNL_1303013.2-exon1;Parent=Py17XNL_1303013.2;gene_name=conserved Plasmodium protein;Name=Py17XNL_1303013.2-exon1;transcript_id=Py17XNL_1303013.2;locus_tag=Py17XNL_1303013;protein_id=Py17XNL_1303013.2-p2;product=conserved Plasmodium protein, unknown function
Py17XNL_13	AUGUSTUS	stop_codon	856401	856403	.	-	0	ID=Py17XNL_1303013.2-stop1;Parent=Py17XNL_1303013.2;gene_name=conserved Plasmodium protein;Name=Py17XNL_1303013.2-stop1;transcript_id=Py17XNL_1303013.2;locus_tag=Py17XNL_1303013
Py17XNL_13	AUGUSTUS	CDS	856401	856607	1	-	0	ID=Py17XNL_1303013.2-CDS1;Parent=Py17XNL_1303013.2;gene_name=conserved Plasmodium protein;Name=Py17XNL_1303013.2-p2;transcript_id=Py17XNL_1303013.2;locus_tag=Py17XNL_1303013;protein_id=Py17XNL_1303013.2-p2;product=conserved Plasmodium protein, unknown function
Py17XNL_13	AUGUSTUS	start_codon	856605	856607	.	-	0	ID=Py17XNL_1303013.2-start1;Parent=Py17XNL_1303013.2;gene_name=conserved Plasmodium protein;Name=Py17XNL_1303013.2-start1;transcript_id=Py17XNL_1303013.2;locus_tag=Py17XNL_1303013
Py17XNL_13	AUGUSTUS	five_prime_UTR	856608	856629	1	-	.	ID=Py17XNL_1303013.2-5UTR1;Parent=Py17XNL_1303013.2;gene_name=conserved Plasmodium protein;Name=Py17XNL_1303013.2-5UTR1;transcript_id=Py17XNL_1303013.2;locus_tag=Py17XNL_1303013
Py17XNL_13	AUGUSTUS	exon	856894	857083	.	-	.	ID=Py17XNL_1303013.2-exon2;Parent=Py17XNL_1303013.2;gene_name=conserved Plasmodium protein;Name=Py17XNL_1303013.2-exon2;transcript_id=Py17XNL_1303013.2;locus_tag=Py17XNL_1303013;protein_id=Py17XNL_1303013.2-p2;product=conserved Plasmodium protein, unknown function
Py17XNL_13	AUGUSTUS	five_prime_UTR	856894	857083	0.59	-	.	ID=Py17XNL_1303013.2-5UTR2;Parent=Py17XNL_1303013.2;gene_name=conserved Plasmodium protein;Name=Py17XNL_1303013.2-5UTR2;transcript_id=Py17XNL_1303013.2;locus_tag=Py17XNL_1303013
Py17XNL_13	AUGUSTUS	transcription_start_site	857083	857083	.	-	.	ID=Py17XNL_1303013.2-tss1;Parent=Py17XNL_1303013.2;gene_name=conserved Plasmodium protein;Name=Py17XNL_1303013.2-tss1;transcript_id=Py17XNL_1303013.2;locus_tag=Py17XNL_1303013
###
Py17XNL_13	AUGUSTUS	gene	857193	859987	0.07	+	.	ID=Py17XNL_1303014;gene_id=Py17XNL_1303014;gene_name=Py17XNL_1303014;Name=UIS21;best_match=PY17X_1314800.1-p1;query_coverage=99.0;percentage_identity=97.619;locus_tag=Py17XNL_1303014
Py17XNL_13	AUGUSTUS	mRNA	857193	859987	0.07	+	.	ID=Py17XNL_1303014.1;Parent=Py17XNL_1303014;gene_name=Py17XNL_1303014;Name=UIS21.1;best_match=PY17X_1314800.1-p1;query_coverage=99.0;percentage_identity=97.619;transcript_id=Py17XNL_1303014.1;locus_tag=Py17XNL_1303014;protein_id=Py17XNL_1303014.1-p1;product=conserved protein, unknown function
Py17XNL_13	AUGUSTUS	transcription_start_site	857193	857193	.	+	.	ID=Py17XNL_1303014.1-tss1;Parent=Py17XNL_1303014.1;gene_name=UIS21;Name=Py17XNL_1303014.1-tss1;transcript_id=Py17XNL_1303014.1;locus_tag=Py17XNL_1303014
Py17XNL_13	AUGUSTUS	five_prime_UTR	857193	857343	0.13	+	.	ID=Py17XNL_1303014.1-5UTR1;Parent=Py17XNL_1303014.1;gene_name=UIS21;Name=Py17XNL_1303014.1-5UTR1;transcript_id=Py17XNL_1303014.1;locus_tag=Py17XNL_1303014
Py17XNL_13	AUGUSTUS	exon	857193	857508	.	+	.	ID=Py17XNL_1303014.1-exon1;Parent=Py17XNL_1303014.1;gene_name=UIS21;Name=Py17XNL_1303014.1-exon1;transcript_id=Py17XNL_1303014.1;locus_tag=Py17XNL_1303014;protein_id=Py17XNL_1303014.1-p1;product=conserved protein, unknown function
Py17XNL_13	AUGUSTUS	start_codon	857344	857346	.	+	0	ID=Py17XNL_1303014.1-start1;Parent=Py17XNL_1303014.1;gene_name=UIS21;Name=Py17XNL_1303014.1-start1;transcript_id=Py17XNL_1303014.1;locus_tag=Py17XNL_1303014
Py17XNL_13	AUGUSTUS	CDS	857344	857508	1	+	0	ID=Py17XNL_1303014.1-CDS1;Parent=Py17XNL_1303014.1;gene_name=UIS21;Name=Py17XNL_1303014.1-p1;transcript_id=Py17XNL_1303014.1;locus_tag=Py17XNL_1303014;protein_id=Py17XNL_1303014.1-p1;product=conserved protein, unknown function
Py17XNL_13	AUGUSTUS	intron	857509	857663	1	+	.	ID=Py17XNL_1303014.1-intron1;Parent=Py17XNL_1303014.1;gene_name=UIS21;Name=Py17XNL_1303014.1-intron1;transcript_id=Py17XNL_1303014.1;locus_tag=Py17XNL_1303014
Py17XNL_13	AUGUSTUS	CDS	857664	859139	1	+	0	ID=Py17XNL_1303014.1-CDS2;Parent=Py17XNL_1303014.1;gene_name=UIS21;Name=Py17XNL_1303014.1-p1;transcript_id=Py17XNL_1303014.1;locus_tag=Py17XNL_1303014;protein_id=Py17XNL_1303014.1-p1;product=conserved protein, unknown function
Py17XNL_13	AUGUSTUS	exon	857664	859987	.	+	.	ID=Py17XNL_1303014.1-exon2;Parent=Py17XNL_1303014.1;gene_name=UIS21;Name=Py17XNL_1303014.1-exon2;transcript_id=Py17XNL_1303014.1;locus_tag=Py17XNL_1303014;protein_id=Py17XNL_1303014.1-p1;product=conserved protein, unknown function
Py17XNL_13	AUGUSTUS	stop_codon	859137	859139	.	+	0	ID=Py17XNL_1303014.1-stop1;Parent=Py17XNL_1303014.1;gene_name=UIS21;Name=Py17XNL_1303014.1-stop1;transcript_id=Py17XNL_1303014.1;locus_tag=Py17XNL_1303014
Py17XNL_13	AUGUSTUS	three_prime_UTR	859140	859987	0.55	+	.	ID=Py17XNL_1303014.1-3UTR1;Parent=Py17XNL_1303014.1;gene_name=UIS21;Name=Py17XNL_1303014.1-3UTR1;transcript_id=Py17XNL_1303014.1;locus_tag=Py17XNL_1303014
Py17XNL_13	AUGUSTUS	transcription_end_site	859987	859987	.	+	.	ID=Py17XNL_1303014.1-tts1;Parent=Py17XNL_1303014.1;gene_name=UIS21;Name=Py17XNL_1303014.1-tts1;transcript_id=Py17XNL_1303014.1;locus_tag=Py17XNL_1303014
###
Py17XNL_13	AUGUSTUS	gene	860223	861197	0.1	+	.	ID=Py17XNL_1303015;gene_id=Py17XNL_1303015;gene_name=Py17XNL_1303015;Name=ribosomal protein S14;best_match=PY17X_1314900.1-p1;query_coverage=99.0;percentage_identity=100.0;locus_tag=Py17XNL_1303015
Py17XNL_13	AUGUSTUS	mRNA	860223	861197	0.1	+	.	ID=Py17XNL_1303015.1;Parent=Py17XNL_1303015;gene_name=Py17XNL_1303015;Name=ribosomal protein S14.1;best_match=PY17X_1314900.1-p1;query_coverage=99.0;percentage_identity=100.0;transcript_id=Py17XNL_1303015.1;locus_tag=Py17XNL_1303015;protein_id=Py17XNL_1303015.1-p1;product=ribosomal protein S14, mitochondrial, putative
Py17XNL_13	AUGUSTUS	transcription_start_site	860223	860223	.	+	.	ID=Py17XNL_1303015.1-tss1;Parent=Py17XNL_1303015.1;gene_name=ribosomal protein S14;Name=Py17XNL_1303015.1-tss1;transcript_id=Py17XNL_1303015.1;locus_tag=Py17XNL_1303015
Py17XNL_13	AUGUSTUS	five_prime_UTR	860223	860295	0.69	+	.	ID=Py17XNL_1303015.1-5UTR1;Parent=Py17XNL_1303015.1;gene_name=ribosomal protein S14;Name=Py17XNL_1303015.1-5UTR1;transcript_id=Py17XNL_1303015.1;locus_tag=Py17XNL_1303015
Py17XNL_13	AUGUSTUS	exon	860223	860481	.	+	.	ID=Py17XNL_1303015.1-exon1;Parent=Py17XNL_1303015.1;gene_name=ribosomal protein S14;Name=Py17XNL_1303015.1-exon1;transcript_id=Py17XNL_1303015.1;locus_tag=Py17XNL_1303015;protein_id=Py17XNL_1303015.1-p1;product=ribosomal protein S14, mitochondrial, putative
Py17XNL_13	AUGUSTUS	start_codon	860296	860298	.	+	0	ID=Py17XNL_1303015.1-start1;Parent=Py17XNL_1303015.1;gene_name=ribosomal protein S14;Name=Py17XNL_1303015.1-start1;transcript_id=Py17XNL_1303015.1;locus_tag=Py17XNL_1303015
Py17XNL_13	AUGUSTUS	CDS	860296	860481	1	+	0	ID=Py17XNL_1303015.1-CDS1;Parent=Py17XNL_1303015.1;gene_name=ribosomal protein S14;Name=Py17XNL_1303015.1-p1;transcript_id=Py17XNL_1303015.1;locus_tag=Py17XNL_1303015;protein_id=Py17XNL_1303015.1-p1;product=ribosomal protein S14, mitochondrial, putative
Py17XNL_13	AUGUSTUS	intron	860482	860742	1	+	.	ID=Py17XNL_1303015.1-intron1;Parent=Py17XNL_1303015.1;gene_name=ribosomal protein S14;Name=Py17XNL_1303015.1-intron1;transcript_id=Py17XNL_1303015.1;locus_tag=Py17XNL_1303015
Py17XNL_13	AUGUSTUS	CDS	860743	860895	1	+	0	ID=Py17XNL_1303015.1-CDS2;Parent=Py17XNL_1303015.1;gene_name=ribosomal protein S14;Name=Py17XNL_1303015.1-p1;transcript_id=Py17XNL_1303015.1;locus_tag=Py17XNL_1303015;protein_id=Py17XNL_1303015.1-p1;product=ribosomal protein S14, mitochondrial, putative
Py17XNL_13	AUGUSTUS	exon	860743	861197	.	+	.	ID=Py17XNL_1303015.1-exon2;Parent=Py17XNL_1303015.1;gene_name=ribosomal protein S14;Name=Py17XNL_1303015.1-exon2;transcript_id=Py17XNL_1303015.1;locus_tag=Py17XNL_1303015;protein_id=Py17XNL_1303015.1-p1;product=ribosomal protein S14, mitochondrial, putative
Py17XNL_13	AUGUSTUS	stop_codon	860893	860895	.	+	0	ID=Py17XNL_1303015.1-stop1;Parent=Py17XNL_1303015.1;gene_name=ribosomal protein S14;Name=Py17XNL_1303015.1-stop1;transcript_id=Py17XNL_1303015.1;locus_tag=Py17XNL_1303015
Py17XNL_13	AUGUSTUS	three_prime_UTR	860896	861197	0.12	+	.	ID=Py17XNL_1303015.1-3UTR1;Parent=Py17XNL_1303015.1;gene_name=ribosomal protein S14;Name=Py17XNL_1303015.1-3UTR1;transcript_id=Py17XNL_1303015.1;locus_tag=Py17XNL_1303015
Py17XNL_13	AUGUSTUS	transcription_end_site	861197	861197	.	+	.	ID=Py17XNL_1303015.1-tts1;Parent=Py17XNL_1303015.1;gene_name=ribosomal protein S14;Name=Py17XNL_1303015.1-tts1;transcript_id=Py17XNL_1303015.1;locus_tag=Py17XNL_1303015
###
Py17XNL_13	AUGUSTUS	gene	861184	864153	0.08	-	.	ID=Py17XNL_1303016;gene_id=Py17XNL_1303016;gene_name=Py17XNL_1303016;Name=conserved Plasmodium protein;best_match=PY17X_1315000.1-p1;query_coverage=96.0;percentage_identity=93.258;locus_tag=Py17XNL_1303016
Py17XNL_13	AUGUSTUS	mRNA	861184	864153	0.08	-	.	ID=Py17XNL_1303016.1;Parent=Py17XNL_1303016;gene_name=Py17XNL_1303016;Name=conserved Plasmodium protein.1;best_match=PY17X_1315000.1-p1;query_coverage=96.0;percentage_identity=93.258;transcript_id=Py17XNL_1303016.1;locus_tag=Py17XNL_1303016;protein_id=Py17XNL_1303016.1-p1;product=conserved Plasmodium protein, unknown function
Py17XNL_13	AUGUSTUS	transcription_end_site	861184	861184	.	-	.	ID=Py17XNL_1303016.1-tts1;Parent=Py17XNL_1303016.1;gene_name=conserved Plasmodium protein;Name=Py17XNL_1303016.1-tts1;transcript_id=Py17XNL_1303016.1;locus_tag=Py17XNL_1303016
Py17XNL_13	AUGUSTUS	exon	861184	861401	.	-	.	ID=Py17XNL_1303016.1-exon1;Parent=Py17XNL_1303016.1;gene_name=conserved Plasmodium protein;Name=Py17XNL_1303016.1-exon1;transcript_id=Py17XNL_1303016.1;locus_tag=Py17XNL_1303016;protein_id=Py17XNL_1303016.1-p1;product=conserved Plasmodium protein, unknown function
Py17XNL_13	AUGUSTUS	three_prime_UTR	861184	861401	0.51	-	.	ID=Py17XNL_1303016.1-3UTR1;Parent=Py17XNL_1303016.1;gene_name=conserved Plasmodium protein;Name=Py17XNL_1303016.1-3UTR1;transcript_id=Py17XNL_1303016.1;locus_tag=Py17XNL_1303016
Py17XNL_13	AUGUSTUS	exon	861567	861711	.	-	.	ID=Py17XNL_1303016.1-exon2;Parent=Py17XNL_1303016.1;gene_name=conserved Plasmodium protein;Name=Py17XNL_1303016.1-exon2;transcript_id=Py17XNL_1303016.1;locus_tag=Py17XNL_1303016;protein_id=Py17XNL_1303016.1-p1;product=conserved Plasmodium protein, unknown function
Py17XNL_13	AUGUSTUS	three_prime_UTR	861567	861711	1	-	.	ID=Py17XNL_1303016.1-3UTR2;Parent=Py17XNL_1303016.1;gene_name=conserved Plasmodium protein;Name=Py17XNL_1303016.1-3UTR2;transcript_id=Py17XNL_1303016.1;locus_tag=Py17XNL_1303016
Py17XNL_13	AUGUSTUS	exon	861835	861895	.	-	.	ID=Py17XNL_1303016.1-exon3;Parent=Py17XNL_1303016.1;gene_name=conserved Plasmodium protein;Name=Py17XNL_1303016.1-exon3;transcript_id=Py17XNL_1303016.1;locus_tag=Py17XNL_1303016;protein_id=Py17XNL_1303016.1-p1;product=conserved Plasmodium protein, unknown function
Py17XNL_13	AUGUSTUS	three_prime_UTR	861835	861895	1	-	.	ID=Py17XNL_1303016.1-3UTR3;Parent=Py17XNL_1303016.1;gene_name=conserved Plasmodium protein;Name=Py17XNL_1303016.1-3UTR3;transcript_id=Py17XNL_1303016.1;locus_tag=Py17XNL_1303016
Py17XNL_13	AUGUSTUS	exon	861998	862095	.	-	.	ID=Py17XNL_1303016.1-exon4;Parent=Py17XNL_1303016.1;gene_name=conserved Plasmodium protein;Name=Py17XNL_1303016.1-exon4;transcript_id=Py17XNL_1303016.1;locus_tag=Py17XNL_1303016;protein_id=Py17XNL_1303016.1-p1;product=conserved Plasmodium protein, unknown function
Py17XNL_13	AUGUSTUS	three_prime_UTR	861998	862095	0.79	-	.	ID=Py17XNL_1303016.1-3UTR4;Parent=Py17XNL_1303016.1;gene_name=conserved Plasmodium protein;Name=Py17XNL_1303016.1-3UTR4;transcript_id=Py17XNL_1303016.1;locus_tag=Py17XNL_1303016
Py17XNL_13	AUGUSTUS	three_prime_UTR	862255	862412	0.71	-	.	ID=Py17XNL_1303016.1-3UTR5;Parent=Py17XNL_1303016.1;gene_name=conserved Plasmodium protein;Name=Py17XNL_1303016.1-3UTR5;transcript_id=Py17XNL_1303016.1;locus_tag=Py17XNL_1303016
Py17XNL_13	AUGUSTUS	exon	862255	863015	.	-	.	ID=Py17XNL_1303016.1-exon5;Parent=Py17XNL_1303016.1;gene_name=conserved Plasmodium protein;Name=Py17XNL_1303016.1-exon5;transcript_id=Py17XNL_1303016.1;locus_tag=Py17XNL_1303016;protein_id=Py17XNL_1303016.1-p1;product=conserved Plasmodium protein, unknown function
Py17XNL_13	AUGUSTUS	stop_codon	862413	862415	.	-	0	ID=Py17XNL_1303016.1-stop1;Parent=Py17XNL_1303016.1;gene_name=conserved Plasmodium protein;Name=Py17XNL_1303016.1-stop1;transcript_id=Py17XNL_1303016.1;locus_tag=Py17XNL_1303016
Py17XNL_13	AUGUSTUS	CDS	862413	862691	0.88	-	0	ID=Py17XNL_1303016.1-CDS1;Parent=Py17XNL_1303016.1;gene_name=conserved Plasmodium protein;Name=Py17XNL_1303016.1-p1;transcript_id=Py17XNL_1303016.1;locus_tag=Py17XNL_1303016;protein_id=Py17XNL_1303016.1-p1;product=conserved Plasmodium protein, unknown function
Py17XNL_13	AUGUSTUS	start_codon	862689	862691	.	-	0	ID=Py17XNL_1303016.1-start1;Parent=Py17XNL_1303016.1;gene_name=conserved Plasmodium protein;Name=Py17XNL_1303016.1-start1;transcript_id=Py17XNL_1303016.1;locus_tag=Py17XNL_1303016
Py17XNL_13	AUGUSTUS	five_prime_UTR	862692	863015	0.89	-	.	ID=Py17XNL_1303016.1-5UTR1;Parent=Py17XNL_1303016.1;gene_name=conserved Plasmodium protein;Name=Py17XNL_1303016.1-5UTR1;transcript_id=Py17XNL_1303016.1;locus_tag=Py17XNL_1303016
Py17XNL_13	AUGUSTUS	exon	863264	863301	.	-	.	ID=Py17XNL_1303016.1-exon6;Parent=Py17XNL_1303016.1;gene_name=conserved Plasmodium protein;Name=Py17XNL_1303016.1-exon6;transcript_id=Py17XNL_1303016.1;locus_tag=Py17XNL_1303016;protein_id=Py17XNL_1303016.1-p1;product=conserved Plasmodium protein, unknown function
Py17XNL_13	AUGUSTUS	five_prime_UTR	863264	863301	0.87	-	.	ID=Py17XNL_1303016.1-5UTR2;Parent=Py17XNL_1303016.1;gene_name=conserved Plasmodium protein;Name=Py17XNL_1303016.1-5UTR2;transcript_id=Py17XNL_1303016.1;locus_tag=Py17XNL_1303016
Py17XNL_13	AUGUSTUS	exon	863757	863994	.	-	.	ID=Py17XNL_1303016.1-exon7;Parent=Py17XNL_1303016.1;gene_name=conserved Plasmodium protein;Name=Py17XNL_1303016.1-exon7;transcript_id=Py17XNL_1303016.1;locus_tag=Py17XNL_1303016;protein_id=Py17XNL_1303016.1-p1;product=conserved Plasmodium protein, unknown function
Py17XNL_13	AUGUSTUS	five_prime_UTR	863757	863994	0.24	-	.	ID=Py17XNL_1303016.1-5UTR3;Parent=Py17XNL_1303016.1;gene_name=conserved Plasmodium protein;Name=Py17XNL_1303016.1-5UTR3;transcript_id=Py17XNL_1303016.1;locus_tag=Py17XNL_1303016
Py17XNL_13	AUGUSTUS	exon	864124	864153	.	-	.	ID=Py17XNL_1303016.1-exon8;Parent=Py17XNL_1303016.1;gene_name=conserved Plasmodium protein;Name=Py17XNL_1303016.1-exon8;transcript_id=Py17XNL_1303016.1;locus_tag=Py17XNL_1303016;protein_id=Py17XNL_1303016.1-p1;product=conserved Plasmodium protein, unknown function
Py17XNL_13	AUGUSTUS	five_prime_UTR	864124	864153	1	-	.	ID=Py17XNL_1303016.1-5UTR4;Parent=Py17XNL_1303016.1;gene_name=conserved Plasmodium protein;Name=Py17XNL_1303016.1-5UTR4;transcript_id=Py17XNL_1303016.1;locus_tag=Py17XNL_1303016
Py17XNL_13	AUGUSTUS	transcription_start_site	864153	864153	.	-	.	ID=Py17XNL_1303016.1-tss1;Parent=Py17XNL_1303016.1;gene_name=conserved Plasmodium protein;Name=Py17XNL_1303016.1-tss1;transcript_id=Py17XNL_1303016.1;locus_tag=Py17XNL_1303016
###
Py17XNL_13	AUGUSTUS	gene	864373	865307	0.51	+	.	ID=Py17XNL_1303017;gene_id=Py17XNL_1303017;gene_name=Py17XNL_1303017;Name=inner membrane complex protein;best_match=PY17X_1315100.1-p1;query_coverage=99.0;percentage_identity=100.0;locus_tag=Py17XNL_1303017
Py17XNL_13	AUGUSTUS	mRNA	864373	865307	0.51	+	.	ID=Py17XNL_1303017.1;Parent=Py17XNL_1303017;gene_name=Py17XNL_1303017;Name=inner membrane complex protein.1;best_match=PY17X_1315100.1-p1;query_coverage=99.0;percentage_identity=100.0;transcript_id=Py17XNL_1303017.1;locus_tag=Py17XNL_1303017;protein_id=Py17XNL_1303017.1-p1;product=inner membrane complex protein, putative
Py17XNL_13	AUGUSTUS	transcription_start_site	864373	864373	.	+	.	ID=Py17XNL_1303017.1-tss1;Parent=Py17XNL_1303017.1;gene_name=inner membrane complex protein;Name=Py17XNL_1303017.1-tss1;transcript_id=Py17XNL_1303017.1;locus_tag=Py17XNL_1303017
Py17XNL_13	AUGUSTUS	five_prime_UTR	864373	864491	0.7	+	.	ID=Py17XNL_1303017.1-5UTR1;Parent=Py17XNL_1303017.1;gene_name=inner membrane complex protein;Name=Py17XNL_1303017.1-5UTR1;transcript_id=Py17XNL_1303017.1;locus_tag=Py17XNL_1303017
Py17XNL_13	AUGUSTUS	exon	864373	864549	.	+	.	ID=Py17XNL_1303017.1-exon1;Parent=Py17XNL_1303017.1;gene_name=inner membrane complex protein;Name=Py17XNL_1303017.1-exon1;transcript_id=Py17XNL_1303017.1;locus_tag=Py17XNL_1303017;protein_id=Py17XNL_1303017.1-p1;product=inner membrane complex protein, putative
Py17XNL_13	AUGUSTUS	start_codon	864492	864494	.	+	0	ID=Py17XNL_1303017.1-start1;Parent=Py17XNL_1303017.1;gene_name=inner membrane complex protein;Name=Py17XNL_1303017.1-start1;transcript_id=Py17XNL_1303017.1;locus_tag=Py17XNL_1303017
Py17XNL_13	AUGUSTUS	CDS	864492	864549	1	+	0	ID=Py17XNL_1303017.1-CDS1;Parent=Py17XNL_1303017.1;gene_name=inner membrane complex protein;Name=Py17XNL_1303017.1-p1;transcript_id=Py17XNL_1303017.1;locus_tag=Py17XNL_1303017;protein_id=Py17XNL_1303017.1-p1;product=inner membrane complex protein, putative
Py17XNL_13	AUGUSTUS	intron	864550	864760	1	+	.	ID=Py17XNL_1303017.1-intron1;Parent=Py17XNL_1303017.1;gene_name=inner membrane complex protein;Name=Py17XNL_1303017.1-intron1;transcript_id=Py17XNL_1303017.1;locus_tag=Py17XNL_1303017
Py17XNL_13	AUGUSTUS	CDS	864761	865137	1	+	2	ID=Py17XNL_1303017.1-CDS2;Parent=Py17XNL_1303017.1;gene_name=inner membrane complex protein;Name=Py17XNL_1303017.1-p1;transcript_id=Py17XNL_1303017.1;locus_tag=Py17XNL_1303017;protein_id=Py17XNL_1303017.1-p1;product=inner membrane complex protein, putative
Py17XNL_13	AUGUSTUS	exon	864761	865307	.	+	.	ID=Py17XNL_1303017.1-exon2;Parent=Py17XNL_1303017.1;gene_name=inner membrane complex protein;Name=Py17XNL_1303017.1-exon2;transcript_id=Py17XNL_1303017.1;locus_tag=Py17XNL_1303017;protein_id=Py17XNL_1303017.1-p1;product=inner membrane complex protein, putative
Py17XNL_13	AUGUSTUS	stop_codon	865135	865137	.	+	0	ID=Py17XNL_1303017.1-stop1;Parent=Py17XNL_1303017.1;gene_name=inner membrane complex protein;Name=Py17XNL_1303017.1-stop1;transcript_id=Py17XNL_1303017.1;locus_tag=Py17XNL_1303017
Py17XNL_13	AUGUSTUS	three_prime_UTR	865138	865307	0.72	+	.	ID=Py17XNL_1303017.1-3UTR1;Parent=Py17XNL_1303017.1;gene_name=inner membrane complex protein;Name=Py17XNL_1303017.1-3UTR1;transcript_id=Py17XNL_1303017.1;locus_tag=Py17XNL_1303017
Py17XNL_13	AUGUSTUS	transcription_end_site	865307	865307	.	+	.	ID=Py17XNL_1303017.1-tts1;Parent=Py17XNL_1303017.1;gene_name=inner membrane complex protein;Name=Py17XNL_1303017.1-tts1;transcript_id=Py17XNL_1303017.1;locus_tag=Py17XNL_1303017
###
Py17XNL_13	AUGUSTUS	gene	865364	866803	0.35	-	.	ID=Py17XNL_1303018;gene_id=Py17XNL_1303018;gene_name=Py17XNL_1303018;Name=conserved protein;best_match=PY17X_1315200.1-p1;query_coverage=90.0;percentage_identity=100.0;locus_tag=Py17XNL_1303018
Py17XNL_13	AUGUSTUS	mRNA	865364	866803	0.35	-	.	ID=Py17XNL_1303018.1;Parent=Py17XNL_1303018;gene_name=Py17XNL_1303018;Name=conserved protein.1;best_match=PY17X_1315200.1-p1;query_coverage=90.0;percentage_identity=100.0;transcript_id=Py17XNL_1303018.1;locus_tag=Py17XNL_1303018;protein_id=Py17XNL_1303018.1-p1;product=conserved protein, unknown function
Py17XNL_13	AUGUSTUS	transcription_end_site	865364	865364	.	-	.	ID=Py17XNL_1303018.1-tts1;Parent=Py17XNL_1303018.1;gene_name=conserved protein;Name=Py17XNL_1303018.1-tts1;transcript_id=Py17XNL_1303018.1;locus_tag=Py17XNL_1303018
Py17XNL_13	AUGUSTUS	three_prime_UTR	865364	865750	0.54	-	.	ID=Py17XNL_1303018.1-3UTR1;Parent=Py17XNL_1303018.1;gene_name=conserved protein;Name=Py17XNL_1303018.1-3UTR1;transcript_id=Py17XNL_1303018.1;locus_tag=Py17XNL_1303018
Py17XNL_13	AUGUSTUS	exon	865364	865851	.	-	.	ID=Py17XNL_1303018.1-exon1;Parent=Py17XNL_1303018.1;gene_name=conserved protein;Name=Py17XNL_1303018.1-exon1;transcript_id=Py17XNL_1303018.1;locus_tag=Py17XNL_1303018;protein_id=Py17XNL_1303018.1-p1;product=conserved protein, unknown function
Py17XNL_13	AUGUSTUS	stop_codon	865751	865753	.	-	0	ID=Py17XNL_1303018.1-stop1;Parent=Py17XNL_1303018.1;gene_name=conserved protein;Name=Py17XNL_1303018.1-stop1;transcript_id=Py17XNL_1303018.1;locus_tag=Py17XNL_1303018
Py17XNL_13	AUGUSTUS	CDS	865751	865851	0.93	-	2	ID=Py17XNL_1303018.1-CDS1;Parent=Py17XNL_1303018.1;gene_name=conserved protein;Name=Py17XNL_1303018.1-p1;transcript_id=Py17XNL_1303018.1;locus_tag=Py17XNL_1303018;protein_id=Py17XNL_1303018.1-p1;product=conserved protein, unknown function
Py17XNL_13	AUGUSTUS	intron	865852	866061	0.97	-	.	ID=Py17XNL_1303018.1-intron1;Parent=Py17XNL_1303018.1;gene_name=conserved protein;Name=Py17XNL_1303018.1-intron1;transcript_id=Py17XNL_1303018.1;locus_tag=Py17XNL_1303018
Py17XNL_13	AUGUSTUS	exon	866062	866151	.	-	.	ID=Py17XNL_1303018.1-exon2;Parent=Py17XNL_1303018.1;gene_name=conserved protein;Name=Py17XNL_1303018.1-exon2;transcript_id=Py17XNL_1303018.1;locus_tag=Py17XNL_1303018;protein_id=Py17XNL_1303018.1-p1;product=conserved protein, unknown function
Py17XNL_13	AUGUSTUS	CDS	866062	866151	0.93	-	2	ID=Py17XNL_1303018.1-CDS2;Parent=Py17XNL_1303018.1;gene_name=conserved protein;Name=Py17XNL_1303018.1-p1;transcript_id=Py17XNL_1303018.1;locus_tag=Py17XNL_1303018;protein_id=Py17XNL_1303018.1-p1;product=conserved protein, unknown function
Py17XNL_13	AUGUSTUS	intron	866152	866240	0.96	-	.	ID=Py17XNL_1303018.1-intron2;Parent=Py17XNL_1303018.1;gene_name=conserved protein;Name=Py17XNL_1303018.1-intron2;transcript_id=Py17XNL_1303018.1;locus_tag=Py17XNL_1303018
Py17XNL_13	AUGUSTUS	CDS	866241	866289	0.61	-	0	ID=Py17XNL_1303018.1-CDS3;Parent=Py17XNL_1303018.1;gene_name=conserved protein;Name=Py17XNL_1303018.1-p1;transcript_id=Py17XNL_1303018.1;locus_tag=Py17XNL_1303018;protein_id=Py17XNL_1303018.1-p1;product=conserved protein, unknown function
Py17XNL_13	AUGUSTUS	exon	866241	866663	.	-	.	ID=Py17XNL_1303018.1-exon3;Parent=Py17XNL_1303018.1;gene_name=conserved protein;Name=Py17XNL_1303018.1-exon3;transcript_id=Py17XNL_1303018.1;locus_tag=Py17XNL_1303018;protein_id=Py17XNL_1303018.1-p1;product=conserved protein, unknown function
Py17XNL_13	AUGUSTUS	start_codon	866287	866289	.	-	0	ID=Py17XNL_1303018.1-start1;Parent=Py17XNL_1303018.1;gene_name=conserved protein;Name=Py17XNL_1303018.1-start1;transcript_id=Py17XNL_1303018.1;locus_tag=Py17XNL_1303018
Py17XNL_13	AUGUSTUS	five_prime_UTR	866290	866663	0.61	-	.	ID=Py17XNL_1303018.1-5UTR1;Parent=Py17XNL_1303018.1;gene_name=conserved protein;Name=Py17XNL_1303018.1-5UTR1;transcript_id=Py17XNL_1303018.1;locus_tag=Py17XNL_1303018
Py17XNL_13	AUGUSTUS	exon	866751	866803	.	-	.	ID=Py17XNL_1303018.1-exon4;Parent=Py17XNL_1303018.1;gene_name=conserved protein;Name=Py17XNL_1303018.1-exon4;transcript_id=Py17XNL_1303018.1;locus_tag=Py17XNL_1303018;protein_id=Py17XNL_1303018.1-p1;product=conserved protein, unknown function
Py17XNL_13	AUGUSTUS	five_prime_UTR	866751	866803	1	-	.	ID=Py17XNL_1303018.1-5UTR2;Parent=Py17XNL_1303018.1;gene_name=conserved protein;Name=Py17XNL_1303018.1-5UTR2;transcript_id=Py17XNL_1303018.1;locus_tag=Py17XNL_1303018
Py17XNL_13	AUGUSTUS	transcription_start_site	866803	866803	.	-	.	ID=Py17XNL_1303018.1-tss1;Parent=Py17XNL_1303018.1;gene_name=conserved protein;Name=Py17XNL_1303018.1-tss1;transcript_id=Py17XNL_1303018.1;locus_tag=Py17XNL_1303018
###
Py17XNL_13	AUGUSTUS	gene	867174	869283	0.69	-	.	ID=Py17XNL_1303019;gene_id=Py17XNL_1303019;gene_name=Py17XNL_1303019;Name=conserved protein;best_match=PY17X_1315300.1-p1;query_coverage=99.0;percentage_identity=100.0;locus_tag=Py17XNL_1303019
Py17XNL_13	AUGUSTUS	mRNA	867174	869283	0.37	-	.	ID=Py17XNL_1303019.1;Parent=Py17XNL_1303019;gene_name=Py17XNL_1303019;Name=conserved protein.1;best_match=PY17X_1315300.1-p1;query_coverage=99.0;percentage_identity=100.0;transcript_id=Py17XNL_1303019.1;locus_tag=Py17XNL_1303019;protein_id=Py17XNL_1303019.1-p1;product=conserved protein, unknown function
Py17XNL_13	AUGUSTUS	transcription_end_site	867174	867174	.	-	.	ID=Py17XNL_1303019.1-tts1;Parent=Py17XNL_1303019.1;gene_name=conserved protein;Name=Py17XNL_1303019.1-tts1;transcript_id=Py17XNL_1303019.1;locus_tag=Py17XNL_1303019
Py17XNL_13	AUGUSTUS	three_prime_UTR	867174	867620	0.39	-	.	ID=Py17XNL_1303019.1-3UTR1;Parent=Py17XNL_1303019.1;gene_name=conserved protein;Name=Py17XNL_1303019.1-3UTR1;transcript_id=Py17XNL_1303019.1;locus_tag=Py17XNL_1303019
Py17XNL_13	AUGUSTUS	exon	867174	869283	.	-	.	ID=Py17XNL_1303019.1-exon1;Parent=Py17XNL_1303019.1;gene_name=conserved protein;Name=Py17XNL_1303019.1-exon1;transcript_id=Py17XNL_1303019.1;locus_tag=Py17XNL_1303019;protein_id=Py17XNL_1303019.1-p1;product=conserved protein, unknown function
Py17XNL_13	AUGUSTUS	stop_codon	867621	867623	.	-	0	ID=Py17XNL_1303019.1-stop1;Parent=Py17XNL_1303019.1;gene_name=conserved protein;Name=Py17XNL_1303019.1-stop1;transcript_id=Py17XNL_1303019.1;locus_tag=Py17XNL_1303019
Py17XNL_13	AUGUSTUS	CDS	867621	868646	0.98	-	0	ID=Py17XNL_1303019.1-CDS1;Parent=Py17XNL_1303019.1;gene_name=conserved protein;Name=Py17XNL_1303019.1-p1;transcript_id=Py17XNL_1303019.1;locus_tag=Py17XNL_1303019;protein_id=Py17XNL_1303019.1-p1;product=conserved protein, unknown function
Py17XNL_13	AUGUSTUS	start_codon	868644	868646	.	-	0	ID=Py17XNL_1303019.1-start1;Parent=Py17XNL_1303019.1;gene_name=conserved protein;Name=Py17XNL_1303019.1-start1;transcript_id=Py17XNL_1303019.1;locus_tag=Py17XNL_1303019
Py17XNL_13	AUGUSTUS	five_prime_UTR	868647	869283	0.84	-	.	ID=Py17XNL_1303019.1-5UTR1;Parent=Py17XNL_1303019.1;gene_name=conserved protein;Name=Py17XNL_1303019.1-5UTR1;transcript_id=Py17XNL_1303019.1;locus_tag=Py17XNL_1303019
Py17XNL_13	AUGUSTUS	transcription_start_site	869283	869283	.	-	.	ID=Py17XNL_1303019.1-tss1;Parent=Py17XNL_1303019.1;gene_name=conserved protein;Name=Py17XNL_1303019.1-tss1;transcript_id=Py17XNL_1303019.1;locus_tag=Py17XNL_1303019
Py17XNL_13	AUGUSTUS	mRNA	867174	869283	0.32	-	.	ID=Py17XNL_1303019.2;Parent=Py17XNL_1303019;gene_name=Py17XNL_1303019;Name=conserved protein.2;best_match=PY17X_1315300.1-p1;query_coverage=99.0;percentage_identity=99.603;transcript_id=Py17XNL_1303019.2;locus_tag=Py17XNL_1303019;protein_id=Py17XNL_1303019.2-p2;product=conserved protein, unknown function
Py17XNL_13	AUGUSTUS	transcription_end_site	867174	867174	.	-	.	ID=Py17XNL_1303019.2-tts1;Parent=Py17XNL_1303019.2;gene_name=conserved protein;Name=Py17XNL_1303019.2-tts1;transcript_id=Py17XNL_1303019.2;locus_tag=Py17XNL_1303019
Py17XNL_13	AUGUSTUS	three_prime_UTR	867174	867620	0.34	-	.	ID=Py17XNL_1303019.2-3UTR1;Parent=Py17XNL_1303019.2;gene_name=conserved protein;Name=Py17XNL_1303019.2-3UTR1;transcript_id=Py17XNL_1303019.2;locus_tag=Py17XNL_1303019
Py17XNL_13	AUGUSTUS	exon	867174	868375	.	-	.	ID=Py17XNL_1303019.2-exon1;Parent=Py17XNL_1303019.2;gene_name=conserved protein;Name=Py17XNL_1303019.2-exon1;transcript_id=Py17XNL_1303019.2;locus_tag=Py17XNL_1303019;protein_id=Py17XNL_1303019.2-p2;product=conserved protein, unknown function
Py17XNL_13	AUGUSTUS	stop_codon	867621	867623	.	-	0	ID=Py17XNL_1303019.2-stop1;Parent=Py17XNL_1303019.2;gene_name=conserved protein;Name=Py17XNL_1303019.2-stop1;transcript_id=Py17XNL_1303019.2;locus_tag=Py17XNL_1303019
Py17XNL_13	AUGUSTUS	CDS	867621	868375	1	-	2	ID=Py17XNL_1303019.2-CDS1;Parent=Py17XNL_1303019.2;gene_name=conserved protein;Name=Py17XNL_1303019.2-p2;transcript_id=Py17XNL_1303019.2;locus_tag=Py17XNL_1303019;protein_id=Py17XNL_1303019.2-p2;product=conserved protein, unknown function
Py17XNL_13	AUGUSTUS	intron	868376	868583	1	-	.	ID=Py17XNL_1303019.2-intron1;Parent=Py17XNL_1303019.2;gene_name=conserved protein;Name=Py17XNL_1303019.2-intron1;transcript_id=Py17XNL_1303019.2;locus_tag=Py17XNL_1303019
Py17XNL_13	AUGUSTUS	CDS	868584	868587	1	-	0	ID=Py17XNL_1303019.2-CDS2;Parent=Py17XNL_1303019.2;gene_name=conserved protein;Name=Py17XNL_1303019.2-p2;transcript_id=Py17XNL_1303019.2;locus_tag=Py17XNL_1303019;protein_id=Py17XNL_1303019.2-p2;product=conserved protein, unknown function
Py17XNL_13	AUGUSTUS	exon	868584	869283	.	-	.	ID=Py17XNL_1303019.2-exon2;Parent=Py17XNL_1303019.2;gene_name=conserved protein;Name=Py17XNL_1303019.2-exon2;transcript_id=Py17XNL_1303019.2;locus_tag=Py17XNL_1303019;protein_id=Py17XNL_1303019.2-p2;product=conserved protein, unknown function
Py17XNL_13	AUGUSTUS	start_codon	868585	868587	.	-	0	ID=Py17XNL_1303019.2-start1;Parent=Py17XNL_1303019.2;gene_name=conserved protein;Name=Py17XNL_1303019.2-start1;transcript_id=Py17XNL_1303019.2;locus_tag=Py17XNL_1303019
Py17XNL_13	AUGUSTUS	five_prime_UTR	868588	869283	0.84	-	.	ID=Py17XNL_1303019.2-5UTR1;Parent=Py17XNL_1303019.2;gene_name=conserved protein;Name=Py17XNL_1303019.2-5UTR1;transcript_id=Py17XNL_1303019.2;locus_tag=Py17XNL_1303019
Py17XNL_13	AUGUSTUS	transcription_start_site	869283	869283	.	-	.	ID=Py17XNL_1303019.2-tss1;Parent=Py17XNL_1303019.2;gene_name=conserved protein;Name=Py17XNL_1303019.2-tss1;transcript_id=Py17XNL_1303019.2;locus_tag=Py17XNL_1303019
###
Py17XNL_13	AUGUSTUS	gene	870013	876307	0.14	+	.	ID=Py17XNL_1303020;gene_id=Py17XNL_1303020;gene_name=Py17XNL_1303020;Name=calponin homology domain-containing protein;best_match=PY17X_1315400.1-p1;query_coverage=99.0;percentage_identity=100.0;locus_tag=Py17XNL_1303020
Py17XNL_13	AUGUSTUS	mRNA	870013	876307	0.14	+	.	ID=Py17XNL_1303020.1;Parent=Py17XNL_1303020;gene_name=Py17XNL_1303020;Name=calponin homology domain-containing protein.1;best_match=PY17X_1315400.1-p1;query_coverage=99.0;percentage_identity=100.0;transcript_id=Py17XNL_1303020.1;locus_tag=Py17XNL_1303020;protein_id=Py17XNL_1303020.1-p1;product=calponin homology domain-containing protein, putative
Py17XNL_13	AUGUSTUS	transcription_start_site	870013	870013	.	+	.	ID=Py17XNL_1303020.1-tss1;Parent=Py17XNL_1303020.1;gene_name=calponin homology domain-containing protein;Name=Py17XNL_1303020.1-tss1;transcript_id=Py17XNL_1303020.1;locus_tag=Py17XNL_1303020
Py17XNL_13	AUGUSTUS	five_prime_UTR	870013	870577	0.43	+	.	ID=Py17XNL_1303020.1-5UTR1;Parent=Py17XNL_1303020.1;gene_name=calponin homology domain-containing protein;Name=Py17XNL_1303020.1-5UTR1;transcript_id=Py17XNL_1303020.1;locus_tag=Py17XNL_1303020
Py17XNL_13	AUGUSTUS	exon	870013	876307	.	+	.	ID=Py17XNL_1303020.1-exon1;Parent=Py17XNL_1303020.1;gene_name=calponin homology domain-containing protein;Name=Py17XNL_1303020.1-exon1;transcript_id=Py17XNL_1303020.1;locus_tag=Py17XNL_1303020;protein_id=Py17XNL_1303020.1-p1;product=calponin homology domain-containing protein, putative
Py17XNL_13	AUGUSTUS	start_codon	870578	870580	.	+	0	ID=Py17XNL_1303020.1-start1;Parent=Py17XNL_1303020.1;gene_name=calponin homology domain-containing protein;Name=Py17XNL_1303020.1-start1;transcript_id=Py17XNL_1303020.1;locus_tag=Py17XNL_1303020
Py17XNL_13	AUGUSTUS	CDS	870578	875752	0.87	+	0	ID=Py17XNL_1303020.1-CDS1;Parent=Py17XNL_1303020.1;gene_name=calponin homology domain-containing protein;Name=Py17XNL_1303020.1-p1;transcript_id=Py17XNL_1303020.1;locus_tag=Py17XNL_1303020;protein_id=Py17XNL_1303020.1-p1;product=calponin homology domain-containing protein, putative
Py17XNL_13	AUGUSTUS	stop_codon	875750	875752	.	+	0	ID=Py17XNL_1303020.1-stop1;Parent=Py17XNL_1303020.1;gene_name=calponin homology domain-containing protein;Name=Py17XNL_1303020.1-stop1;transcript_id=Py17XNL_1303020.1;locus_tag=Py17XNL_1303020
Py17XNL_13	AUGUSTUS	three_prime_UTR	875753	876307	0.4	+	.	ID=Py17XNL_1303020.1-3UTR1;Parent=Py17XNL_1303020.1;gene_name=calponin homology domain-containing protein;Name=Py17XNL_1303020.1-3UTR1;transcript_id=Py17XNL_1303020.1;locus_tag=Py17XNL_1303020
Py17XNL_13	AUGUSTUS	transcription_end_site	876307	876307	.	+	.	ID=Py17XNL_1303020.1-tts1;Parent=Py17XNL_1303020.1;gene_name=calponin homology domain-containing protein;Name=Py17XNL_1303020.1-tts1;transcript_id=Py17XNL_1303020.1;locus_tag=Py17XNL_1303020
###
Py17XNL_13	AUGUSTUS	gene	876644	880443	0.13	-	.	ID=Py17XNL_1303021;gene_id=Py17XNL_1303021;gene_name=Py17XNL_1303021;Name=MDR2;best_match=PY17X_1315500.1-p1;query_coverage=99.0;percentage_identity=100.0;locus_tag=Py17XNL_1303021
Py17XNL_13	AUGUSTUS	mRNA	876644	880443	0.13	-	.	ID=Py17XNL_1303021.1;Parent=Py17XNL_1303021;gene_name=Py17XNL_1303021;Name=MDR2.1;best_match=PY17X_1315500.1-p1;query_coverage=99.0;percentage_identity=100.0;transcript_id=Py17XNL_1303021.1;locus_tag=Py17XNL_1303021;protein_id=Py17XNL_1303021.1-p1;product=multidrug resistance protein 2, putative
Py17XNL_13	AUGUSTUS	transcription_end_site	876644	876644	.	-	.	ID=Py17XNL_1303021.1-tts1;Parent=Py17XNL_1303021.1;gene_name=MDR2;Name=Py17XNL_1303021.1-tts1;transcript_id=Py17XNL_1303021.1;locus_tag=Py17XNL_1303021
Py17XNL_13	AUGUSTUS	three_prime_UTR	876644	876968	0.3	-	.	ID=Py17XNL_1303021.1-3UTR1;Parent=Py17XNL_1303021.1;gene_name=MDR2;Name=Py17XNL_1303021.1-3UTR1;transcript_id=Py17XNL_1303021.1;locus_tag=Py17XNL_1303021
Py17XNL_13	AUGUSTUS	exon	876644	879948	.	-	.	ID=Py17XNL_1303021.1-exon1;Parent=Py17XNL_1303021.1;gene_name=MDR2;Name=Py17XNL_1303021.1-exon1;transcript_id=Py17XNL_1303021.1;locus_tag=Py17XNL_1303021;protein_id=Py17XNL_1303021.1-p1;product=multidrug resistance protein 2, putative
Py17XNL_13	AUGUSTUS	stop_codon	876969	876971	.	-	0	ID=Py17XNL_1303021.1-stop1;Parent=Py17XNL_1303021.1;gene_name=MDR2;Name=Py17XNL_1303021.1-stop1;transcript_id=Py17XNL_1303021.1;locus_tag=Py17XNL_1303021
Py17XNL_13	AUGUSTUS	CDS	876969	879845	1	-	0	ID=Py17XNL_1303021.1-CDS1;Parent=Py17XNL_1303021.1;gene_name=MDR2;Name=Py17XNL_1303021.1-p1;transcript_id=Py17XNL_1303021.1;locus_tag=Py17XNL_1303021;protein_id=Py17XNL_1303021.1-p1;product=multidrug resistance protein 2, putative
Py17XNL_13	AUGUSTUS	start_codon	879843	879845	.	-	0	ID=Py17XNL_1303021.1-start1;Parent=Py17XNL_1303021.1;gene_name=MDR2;Name=Py17XNL_1303021.1-start1;transcript_id=Py17XNL_1303021.1;locus_tag=Py17XNL_1303021
Py17XNL_13	AUGUSTUS	five_prime_UTR	879846	879948	0.85	-	.	ID=Py17XNL_1303021.1-5UTR1;Parent=Py17XNL_1303021.1;gene_name=MDR2;Name=Py17XNL_1303021.1-5UTR1;transcript_id=Py17XNL_1303021.1;locus_tag=Py17XNL_1303021
Py17XNL_13	AUGUSTUS	exon	880068	880160	.	-	.	ID=Py17XNL_1303021.1-exon2;Parent=Py17XNL_1303021.1;gene_name=MDR2;Name=Py17XNL_1303021.1-exon2;transcript_id=Py17XNL_1303021.1;locus_tag=Py17XNL_1303021;protein_id=Py17XNL_1303021.1-p1;product=multidrug resistance protein 2, putative
Py17XNL_13	AUGUSTUS	five_prime_UTR	880068	880160	0.51	-	.	ID=Py17XNL_1303021.1-5UTR2;Parent=Py17XNL_1303021.1;gene_name=MDR2;Name=Py17XNL_1303021.1-5UTR2;transcript_id=Py17XNL_1303021.1;locus_tag=Py17XNL_1303021
Py17XNL_13	AUGUSTUS	exon	880369	880443	.	-	.	ID=Py17XNL_1303021.1-exon3;Parent=Py17XNL_1303021.1;gene_name=MDR2;Name=Py17XNL_1303021.1-exon3;transcript_id=Py17XNL_1303021.1;locus_tag=Py17XNL_1303021;protein_id=Py17XNL_1303021.1-p1;product=multidrug resistance protein 2, putative
Py17XNL_13	AUGUSTUS	five_prime_UTR	880369	880443	0.81	-	.	ID=Py17XNL_1303021.1-5UTR3;Parent=Py17XNL_1303021.1;gene_name=MDR2;Name=Py17XNL_1303021.1-5UTR3;transcript_id=Py17XNL_1303021.1;locus_tag=Py17XNL_1303021
Py17XNL_13	AUGUSTUS	transcription_start_site	880443	880443	.	-	.	ID=Py17XNL_1303021.1-tss1;Parent=Py17XNL_1303021.1;gene_name=MDR2;Name=Py17XNL_1303021.1-tss1;transcript_id=Py17XNL_1303021.1;locus_tag=Py17XNL_1303021
###
Py17XNL_13	AUGUSTUS	gene	880684	885113	0.39	-	.	ID=Py17XNL_1303022;gene_id=Py17XNL_1303022;gene_name=Py17XNL_1303022;Name=UTP12;best_match=PY17X_1315600.1-p1;query_coverage=99.0;percentage_identity=100.0;locus_tag=Py17XNL_1303022
Py17XNL_13	AUGUSTUS	mRNA	880684	885113	0.39	-	.	ID=Py17XNL_1303022.1;Parent=Py17XNL_1303022;gene_name=Py17XNL_1303022;Name=UTP12.1;best_match=PY17X_1315600.1-p1;query_coverage=99.0;percentage_identity=100.0;transcript_id=Py17XNL_1303022.1;locus_tag=Py17XNL_1303022;protein_id=Py17XNL_1303022.1-p1;product=U3 small nucleolar RNA-associated protein 12, putative
Py17XNL_13	AUGUSTUS	transcription_end_site	880684	880684	.	-	.	ID=Py17XNL_1303022.1-tts1;Parent=Py17XNL_1303022.1;gene_name=UTP12;Name=Py17XNL_1303022.1-tts1;transcript_id=Py17XNL_1303022.1;locus_tag=Py17XNL_1303022
Py17XNL_13	AUGUSTUS	three_prime_UTR	880684	881309	0.39	-	.	ID=Py17XNL_1303022.1-3UTR1;Parent=Py17XNL_1303022.1;gene_name=UTP12;Name=Py17XNL_1303022.1-3UTR1;transcript_id=Py17XNL_1303022.1;locus_tag=Py17XNL_1303022
Py17XNL_13	AUGUSTUS	exon	880684	884722	.	-	.	ID=Py17XNL_1303022.1-exon1;Parent=Py17XNL_1303022.1;gene_name=UTP12;Name=Py17XNL_1303022.1-exon1;transcript_id=Py17XNL_1303022.1;locus_tag=Py17XNL_1303022;protein_id=Py17XNL_1303022.1-p1;product=U3 small nucleolar RNA-associated protein 12, putative
Py17XNL_13	AUGUSTUS	stop_codon	881310	881312	.	-	0	ID=Py17XNL_1303022.1-stop1;Parent=Py17XNL_1303022.1;gene_name=UTP12;Name=Py17XNL_1303022.1-stop1;transcript_id=Py17XNL_1303022.1;locus_tag=Py17XNL_1303022
Py17XNL_13	AUGUSTUS	CDS	881310	884722	0.99	-	2	ID=Py17XNL_1303022.1-CDS1;Parent=Py17XNL_1303022.1;gene_name=UTP12;Name=Py17XNL_1303022.1-p1;transcript_id=Py17XNL_1303022.1;locus_tag=Py17XNL_1303022;protein_id=Py17XNL_1303022.1-p1;product=U3 small nucleolar RNA-associated protein 12, putative
Py17XNL_13	AUGUSTUS	intron	884723	884888	0.99	-	.	ID=Py17XNL_1303022.1-intron1;Parent=Py17XNL_1303022.1;gene_name=UTP12;Name=Py17XNL_1303022.1-intron1;transcript_id=Py17XNL_1303022.1;locus_tag=Py17XNL_1303022
Py17XNL_13	AUGUSTUS	CDS	884889	884991	0.98	-	0	ID=Py17XNL_1303022.1-CDS2;Parent=Py17XNL_1303022.1;gene_name=UTP12;Name=Py17XNL_1303022.1-p1;transcript_id=Py17XNL_1303022.1;locus_tag=Py17XNL_1303022;protein_id=Py17XNL_1303022.1-p1;product=U3 small nucleolar RNA-associated protein 12, putative
Py17XNL_13	AUGUSTUS	exon	884889	885113	.	-	.	ID=Py17XNL_1303022.1-exon2;Parent=Py17XNL_1303022.1;gene_name=UTP12;Name=Py17XNL_1303022.1-exon2;transcript_id=Py17XNL_1303022.1;locus_tag=Py17XNL_1303022;protein_id=Py17XNL_1303022.1-p1;product=U3 small nucleolar RNA-associated protein 12, putative
Py17XNL_13	AUGUSTUS	start_codon	884989	884991	.	-	0	ID=Py17XNL_1303022.1-start1;Parent=Py17XNL_1303022.1;gene_name=UTP12;Name=Py17XNL_1303022.1-start1;transcript_id=Py17XNL_1303022.1;locus_tag=Py17XNL_1303022
Py17XNL_13	AUGUSTUS	five_prime_UTR	884992	885113	0.95	-	.	ID=Py17XNL_1303022.1-5UTR1;Parent=Py17XNL_1303022.1;gene_name=UTP12;Name=Py17XNL_1303022.1-5UTR1;transcript_id=Py17XNL_1303022.1;locus_tag=Py17XNL_1303022
Py17XNL_13	AUGUSTUS	transcription_start_site	885113	885113	.	-	.	ID=Py17XNL_1303022.1-tss1;Parent=Py17XNL_1303022.1;gene_name=UTP12;Name=Py17XNL_1303022.1-tss1;transcript_id=Py17XNL_1303022.1;locus_tag=Py17XNL_1303022
###
Py17XNL_13	AUGUSTUS	gene	885913	886847	0.07	+	.	ID=Py17XNL_1303023;gene_id=Py17XNL_1303023;gene_name=Py17XNL_1303023;Name=conserved Plasmodium protein;best_match=PY17X_1315700.1-p1;query_coverage=99.0;percentage_identity=100.0;locus_tag=Py17XNL_1303023
Py17XNL_13	AUGUSTUS	mRNA	885913	886847	0.07	+	.	ID=Py17XNL_1303023.1;Parent=Py17XNL_1303023;gene_name=Py17XNL_1303023;Name=conserved Plasmodium protein.1;best_match=PY17X_1315700.1-p1;query_coverage=99.0;percentage_identity=100.0;transcript_id=Py17XNL_1303023.1;locus_tag=Py17XNL_1303023;protein_id=Py17XNL_1303023.1-p1;product=conserved Plasmodium protein, unknown function
Py17XNL_13	AUGUSTUS	transcription_start_site	885913	885913	.	+	.	ID=Py17XNL_1303023.1-tss1;Parent=Py17XNL_1303023.1;gene_name=conserved Plasmodium protein;Name=Py17XNL_1303023.1-tss1;transcript_id=Py17XNL_1303023.1;locus_tag=Py17XNL_1303023
Py17XNL_13	AUGUSTUS	five_prime_UTR	885913	886065	0.31	+	.	ID=Py17XNL_1303023.1-5UTR1;Parent=Py17XNL_1303023.1;gene_name=conserved Plasmodium protein;Name=Py17XNL_1303023.1-5UTR1;transcript_id=Py17XNL_1303023.1;locus_tag=Py17XNL_1303023
Py17XNL_13	AUGUSTUS	exon	885913	886847	.	+	.	ID=Py17XNL_1303023.1-exon1;Parent=Py17XNL_1303023.1;gene_name=conserved Plasmodium protein;Name=Py17XNL_1303023.1-exon1;transcript_id=Py17XNL_1303023.1;locus_tag=Py17XNL_1303023;protein_id=Py17XNL_1303023.1-p1;product=conserved Plasmodium protein, unknown function
Py17XNL_13	AUGUSTUS	start_codon	886066	886068	.	+	0	ID=Py17XNL_1303023.1-start1;Parent=Py17XNL_1303023.1;gene_name=conserved Plasmodium protein;Name=Py17XNL_1303023.1-start1;transcript_id=Py17XNL_1303023.1;locus_tag=Py17XNL_1303023
Py17XNL_13	AUGUSTUS	CDS	886066	886545	1	+	0	ID=Py17XNL_1303023.1-CDS1;Parent=Py17XNL_1303023.1;gene_name=conserved Plasmodium protein;Name=Py17XNL_1303023.1-p1;transcript_id=Py17XNL_1303023.1;locus_tag=Py17XNL_1303023;protein_id=Py17XNL_1303023.1-p1;product=conserved Plasmodium protein, unknown function
Py17XNL_13	AUGUSTUS	stop_codon	886543	886545	.	+	0	ID=Py17XNL_1303023.1-stop1;Parent=Py17XNL_1303023.1;gene_name=conserved Plasmodium protein;Name=Py17XNL_1303023.1-stop1;transcript_id=Py17XNL_1303023.1;locus_tag=Py17XNL_1303023
Py17XNL_13	AUGUSTUS	three_prime_UTR	886546	886847	0.23	+	.	ID=Py17XNL_1303023.1-3UTR1;Parent=Py17XNL_1303023.1;gene_name=conserved Plasmodium protein;Name=Py17XNL_1303023.1-3UTR1;transcript_id=Py17XNL_1303023.1;locus_tag=Py17XNL_1303023
Py17XNL_13	AUGUSTUS	transcription_end_site	886847	886847	.	+	.	ID=Py17XNL_1303023.1-tts1;Parent=Py17XNL_1303023.1;gene_name=conserved Plasmodium protein;Name=Py17XNL_1303023.1-tts1;transcript_id=Py17XNL_1303023.1;locus_tag=Py17XNL_1303023
###
Py17XNL_13	AUGUSTUS	gene	886904	892363	0.08	-	.	ID=Py17XNL_1303024;gene_id=Py17XNL_1303024;gene_name=Py17XNL_1303024;Name=CAPG2;best_match=PY17X_1315800.1-p1;query_coverage=99.0;percentage_identity=100.0;locus_tag=Py17XNL_1303024
Py17XNL_13	AUGUSTUS	mRNA	886904	892363	0.08	-	.	ID=Py17XNL_1303024.1;Parent=Py17XNL_1303024;gene_name=Py17XNL_1303024;Name=CAPG2.1;best_match=PY17X_1315800.1-p1;query_coverage=99.0;percentage_identity=100.0;transcript_id=Py17XNL_1303024.1;locus_tag=Py17XNL_1303024;protein_id=Py17XNL_1303024.1-p1;product=condensin-2 complex subunit G2, putative
Py17XNL_13	AUGUSTUS	transcription_end_site	886904	886904	.	-	.	ID=Py17XNL_1303024.1-tts1;Parent=Py17XNL_1303024.1;gene_name=CAPG2;Name=Py17XNL_1303024.1-tts1;transcript_id=Py17XNL_1303024.1;locus_tag=Py17XNL_1303024
Py17XNL_13	AUGUSTUS	three_prime_UTR	886904	886959	0.24	-	.	ID=Py17XNL_1303024.1-3UTR1;Parent=Py17XNL_1303024.1;gene_name=CAPG2;Name=Py17XNL_1303024.1-3UTR1;transcript_id=Py17XNL_1303024.1;locus_tag=Py17XNL_1303024
Py17XNL_13	AUGUSTUS	exon	886904	887428	.	-	.	ID=Py17XNL_1303024.1-exon1;Parent=Py17XNL_1303024.1;gene_name=CAPG2;Name=Py17XNL_1303024.1-exon1;transcript_id=Py17XNL_1303024.1;locus_tag=Py17XNL_1303024;protein_id=Py17XNL_1303024.1-p1;product=condensin-2 complex subunit G2, putative
Py17XNL_13	AUGUSTUS	stop_codon	886960	886962	.	-	0	ID=Py17XNL_1303024.1-stop1;Parent=Py17XNL_1303024.1;gene_name=CAPG2;Name=Py17XNL_1303024.1-stop1;transcript_id=Py17XNL_1303024.1;locus_tag=Py17XNL_1303024
Py17XNL_13	AUGUSTUS	CDS	886960	887428	1	-	1	ID=Py17XNL_1303024.1-CDS1;Parent=Py17XNL_1303024.1;gene_name=CAPG2;Name=Py17XNL_1303024.1-p1;transcript_id=Py17XNL_1303024.1;locus_tag=Py17XNL_1303024;protein_id=Py17XNL_1303024.1-p1;product=condensin-2 complex subunit G2, putative
Py17XNL_13	AUGUSTUS	intron	887429	887580	1	-	.	ID=Py17XNL_1303024.1-intron1;Parent=Py17XNL_1303024.1;gene_name=CAPG2;Name=Py17XNL_1303024.1-intron1;transcript_id=Py17XNL_1303024.1;locus_tag=Py17XNL_1303024
Py17XNL_13	AUGUSTUS	exon	887581	889505	.	-	.	ID=Py17XNL_1303024.1-exon2;Parent=Py17XNL_1303024.1;gene_name=CAPG2;Name=Py17XNL_1303024.1-exon2;transcript_id=Py17XNL_1303024.1;locus_tag=Py17XNL_1303024;protein_id=Py17XNL_1303024.1-p1;product=condensin-2 complex subunit G2, putative
Py17XNL_13	AUGUSTUS	CDS	887581	889505	0.83	-	0	ID=Py17XNL_1303024.1-CDS2;Parent=Py17XNL_1303024.1;gene_name=CAPG2;Name=Py17XNL_1303024.1-p1;transcript_id=Py17XNL_1303024.1;locus_tag=Py17XNL_1303024;protein_id=Py17XNL_1303024.1-p1;product=condensin-2 complex subunit G2, putative
Py17XNL_13	AUGUSTUS	intron	889506	889588	1	-	.	ID=Py17XNL_1303024.1-intron2;Parent=Py17XNL_1303024.1;gene_name=CAPG2;Name=Py17XNL_1303024.1-intron2;transcript_id=Py17XNL_1303024.1;locus_tag=Py17XNL_1303024
Py17XNL_13	AUGUSTUS	exon	889589	889667	.	-	.	ID=Py17XNL_1303024.1-exon3;Parent=Py17XNL_1303024.1;gene_name=CAPG2;Name=Py17XNL_1303024.1-exon3;transcript_id=Py17XNL_1303024.1;locus_tag=Py17XNL_1303024;protein_id=Py17XNL_1303024.1-p1;product=condensin-2 complex subunit G2, putative
Py17XNL_13	AUGUSTUS	CDS	889589	889667	1	-	1	ID=Py17XNL_1303024.1-CDS3;Parent=Py17XNL_1303024.1;gene_name=CAPG2;Name=Py17XNL_1303024.1-p1;transcript_id=Py17XNL_1303024.1;locus_tag=Py17XNL_1303024;protein_id=Py17XNL_1303024.1-p1;product=condensin-2 complex subunit G2, putative
Py17XNL_13	AUGUSTUS	intron	889668	889787	1	-	.	ID=Py17XNL_1303024.1-intron3;Parent=Py17XNL_1303024.1;gene_name=CAPG2;Name=Py17XNL_1303024.1-intron3;transcript_id=Py17XNL_1303024.1;locus_tag=Py17XNL_1303024
Py17XNL_13	AUGUSTUS	exon	889788	889831	.	-	.	ID=Py17XNL_1303024.1-exon4;Parent=Py17XNL_1303024.1;gene_name=CAPG2;Name=Py17XNL_1303024.1-exon4;transcript_id=Py17XNL_1303024.1;locus_tag=Py17XNL_1303024;protein_id=Py17XNL_1303024.1-p1;product=condensin-2 complex subunit G2, putative
Py17XNL_13	AUGUSTUS	CDS	889788	889831	1	-	0	ID=Py17XNL_1303024.1-CDS4;Parent=Py17XNL_1303024.1;gene_name=CAPG2;Name=Py17XNL_1303024.1-p1;transcript_id=Py17XNL_1303024.1;locus_tag=Py17XNL_1303024;protein_id=Py17XNL_1303024.1-p1;product=condensin-2 complex subunit G2, putative
Py17XNL_13	AUGUSTUS	intron	889832	890006	1	-	.	ID=Py17XNL_1303024.1-intron4;Parent=Py17XNL_1303024.1;gene_name=CAPG2;Name=Py17XNL_1303024.1-intron4;transcript_id=Py17XNL_1303024.1;locus_tag=Py17XNL_1303024
Py17XNL_13	AUGUSTUS	exon	890007	890069	.	-	.	ID=Py17XNL_1303024.1-exon5;Parent=Py17XNL_1303024.1;gene_name=CAPG2;Name=Py17XNL_1303024.1-exon5;transcript_id=Py17XNL_1303024.1;locus_tag=Py17XNL_1303024;protein_id=Py17XNL_1303024.1-p1;product=condensin-2 complex subunit G2, putative
Py17XNL_13	AUGUSTUS	CDS	890007	890069	1	-	0	ID=Py17XNL_1303024.1-CDS5;Parent=Py17XNL_1303024.1;gene_name=CAPG2;Name=Py17XNL_1303024.1-p1;transcript_id=Py17XNL_1303024.1;locus_tag=Py17XNL_1303024;protein_id=Py17XNL_1303024.1-p1;product=condensin-2 complex subunit G2, putative
Py17XNL_13	AUGUSTUS	intron	890070	890165	1	-	.	ID=Py17XNL_1303024.1-intron5;Parent=Py17XNL_1303024.1;gene_name=CAPG2;Name=Py17XNL_1303024.1-intron5;transcript_id=Py17XNL_1303024.1;locus_tag=Py17XNL_1303024
Py17XNL_13	AUGUSTUS	exon	890166	890229	.	-	.	ID=Py17XNL_1303024.1-exon6;Parent=Py17XNL_1303024.1;gene_name=CAPG2;Name=Py17XNL_1303024.1-exon6;transcript_id=Py17XNL_1303024.1;locus_tag=Py17XNL_1303024;protein_id=Py17XNL_1303024.1-p1;product=condensin-2 complex subunit G2, putative
Py17XNL_13	AUGUSTUS	CDS	890166	890229	1	-	1	ID=Py17XNL_1303024.1-CDS6;Parent=Py17XNL_1303024.1;gene_name=CAPG2;Name=Py17XNL_1303024.1-p1;transcript_id=Py17XNL_1303024.1;locus_tag=Py17XNL_1303024;protein_id=Py17XNL_1303024.1-p1;product=condensin-2 complex subunit G2, putative
Py17XNL_13	AUGUSTUS	intron	890230	890339	1	-	.	ID=Py17XNL_1303024.1-intron6;Parent=Py17XNL_1303024.1;gene_name=CAPG2;Name=Py17XNL_1303024.1-intron6;transcript_id=Py17XNL_1303024.1;locus_tag=Py17XNL_1303024
Py17XNL_13	AUGUSTUS	exon	890340	890470	.	-	.	ID=Py17XNL_1303024.1-exon7;Parent=Py17XNL_1303024.1;gene_name=CAPG2;Name=Py17XNL_1303024.1-exon7;transcript_id=Py17XNL_1303024.1;locus_tag=Py17XNL_1303024;protein_id=Py17XNL_1303024.1-p1;product=condensin-2 complex subunit G2, putative
Py17XNL_13	AUGUSTUS	CDS	890340	890470	1	-	0	ID=Py17XNL_1303024.1-CDS7;Parent=Py17XNL_1303024.1;gene_name=CAPG2;Name=Py17XNL_1303024.1-p1;transcript_id=Py17XNL_1303024.1;locus_tag=Py17XNL_1303024;protein_id=Py17XNL_1303024.1-p1;product=condensin-2 complex subunit G2, putative
Py17XNL_13	AUGUSTUS	intron	890471	890603	1	-	.	ID=Py17XNL_1303024.1-intron7;Parent=Py17XNL_1303024.1;gene_name=CAPG2;Name=Py17XNL_1303024.1-intron7;transcript_id=Py17XNL_1303024.1;locus_tag=Py17XNL_1303024
Py17XNL_13	AUGUSTUS	exon	890604	890681	.	-	.	ID=Py17XNL_1303024.1-exon8;Parent=Py17XNL_1303024.1;gene_name=CAPG2;Name=Py17XNL_1303024.1-exon8;transcript_id=Py17XNL_1303024.1;locus_tag=Py17XNL_1303024;protein_id=Py17XNL_1303024.1-p1;product=condensin-2 complex subunit G2, putative
Py17XNL_13	AUGUSTUS	CDS	890604	890681	1	-	0	ID=Py17XNL_1303024.1-CDS8;Parent=Py17XNL_1303024.1;gene_name=CAPG2;Name=Py17XNL_1303024.1-p1;transcript_id=Py17XNL_1303024.1;locus_tag=Py17XNL_1303024;protein_id=Py17XNL_1303024.1-p1;product=condensin-2 complex subunit G2, putative
Py17XNL_13	AUGUSTUS	intron	890682	890799	1	-	.	ID=Py17XNL_1303024.1-intron8;Parent=Py17XNL_1303024.1;gene_name=CAPG2;Name=Py17XNL_1303024.1-intron8;transcript_id=Py17XNL_1303024.1;locus_tag=Py17XNL_1303024
Py17XNL_13	AUGUSTUS	exon	890800	890869	.	-	.	ID=Py17XNL_1303024.1-exon9;Parent=Py17XNL_1303024.1;gene_name=CAPG2;Name=Py17XNL_1303024.1-exon9;transcript_id=Py17XNL_1303024.1;locus_tag=Py17XNL_1303024;protein_id=Py17XNL_1303024.1-p1;product=condensin-2 complex subunit G2, putative
Py17XNL_13	AUGUSTUS	CDS	890800	890869	1	-	1	ID=Py17XNL_1303024.1-CDS9;Parent=Py17XNL_1303024.1;gene_name=CAPG2;Name=Py17XNL_1303024.1-p1;transcript_id=Py17XNL_1303024.1;locus_tag=Py17XNL_1303024;protein_id=Py17XNL_1303024.1-p1;product=condensin-2 complex subunit G2, putative
Py17XNL_13	AUGUSTUS	intron	890870	890955	1	-	.	ID=Py17XNL_1303024.1-intron9;Parent=Py17XNL_1303024.1;gene_name=CAPG2;Name=Py17XNL_1303024.1-intron9;transcript_id=Py17XNL_1303024.1;locus_tag=Py17XNL_1303024
Py17XNL_13	AUGUSTUS	exon	890956	891095	.	-	.	ID=Py17XNL_1303024.1-exon10;Parent=Py17XNL_1303024.1;gene_name=CAPG2;Name=Py17XNL_1303024.1-exon10;transcript_id=Py17XNL_1303024.1;locus_tag=Py17XNL_1303024;protein_id=Py17XNL_1303024.1-p1;product=condensin-2 complex subunit G2, putative
Py17XNL_13	AUGUSTUS	CDS	890956	891095	1	-	0	ID=Py17XNL_1303024.1-CDS10;Parent=Py17XNL_1303024.1;gene_name=CAPG2;Name=Py17XNL_1303024.1-p1;transcript_id=Py17XNL_1303024.1;locus_tag=Py17XNL_1303024;protein_id=Py17XNL_1303024.1-p1;product=condensin-2 complex subunit G2, putative
Py17XNL_13	AUGUSTUS	intron	891096	891187	1	-	.	ID=Py17XNL_1303024.1-intron10;Parent=Py17XNL_1303024.1;gene_name=CAPG2;Name=Py17XNL_1303024.1-intron10;transcript_id=Py17XNL_1303024.1;locus_tag=Py17XNL_1303024
Py17XNL_13	AUGUSTUS	exon	891188	891342	.	-	.	ID=Py17XNL_1303024.1-exon11;Parent=Py17XNL_1303024.1;gene_name=CAPG2;Name=Py17XNL_1303024.1-exon11;transcript_id=Py17XNL_1303024.1;locus_tag=Py17XNL_1303024;protein_id=Py17XNL_1303024.1-p1;product=condensin-2 complex subunit G2, putative
Py17XNL_13	AUGUSTUS	CDS	891188	891342	1	-	2	ID=Py17XNL_1303024.1-CDS11;Parent=Py17XNL_1303024.1;gene_name=CAPG2;Name=Py17XNL_1303024.1-p1;transcript_id=Py17XNL_1303024.1;locus_tag=Py17XNL_1303024;protein_id=Py17XNL_1303024.1-p1;product=condensin-2 complex subunit G2, putative
Py17XNL_13	AUGUSTUS	intron	891343	891601	1	-	.	ID=Py17XNL_1303024.1-intron11;Parent=Py17XNL_1303024.1;gene_name=CAPG2;Name=Py17XNL_1303024.1-intron11;transcript_id=Py17XNL_1303024.1;locus_tag=Py17XNL_1303024
Py17XNL_13	AUGUSTUS	exon	891602	891740	.	-	.	ID=Py17XNL_1303024.1-exon12;Parent=Py17XNL_1303024.1;gene_name=CAPG2;Name=Py17XNL_1303024.1-exon12;transcript_id=Py17XNL_1303024.1;locus_tag=Py17XNL_1303024;protein_id=Py17XNL_1303024.1-p1;product=condensin-2 complex subunit G2, putative
Py17XNL_13	AUGUSTUS	CDS	891602	891740	1	-	0	ID=Py17XNL_1303024.1-CDS12;Parent=Py17XNL_1303024.1;gene_name=CAPG2;Name=Py17XNL_1303024.1-p1;transcript_id=Py17XNL_1303024.1;locus_tag=Py17XNL_1303024;protein_id=Py17XNL_1303024.1-p1;product=condensin-2 complex subunit G2, putative
Py17XNL_13	AUGUSTUS	intron	891741	891865	1	-	.	ID=Py17XNL_1303024.1-intron12;Parent=Py17XNL_1303024.1;gene_name=CAPG2;Name=Py17XNL_1303024.1-intron12;transcript_id=Py17XNL_1303024.1;locus_tag=Py17XNL_1303024
Py17XNL_13	AUGUSTUS	exon	891866	892006	.	-	.	ID=Py17XNL_1303024.1-exon13;Parent=Py17XNL_1303024.1;gene_name=CAPG2;Name=Py17XNL_1303024.1-exon13;transcript_id=Py17XNL_1303024.1;locus_tag=Py17XNL_1303024;protein_id=Py17XNL_1303024.1-p1;product=condensin-2 complex subunit G2, putative
Py17XNL_13	AUGUSTUS	CDS	891866	892006	1	-	0	ID=Py17XNL_1303024.1-CDS13;Parent=Py17XNL_1303024.1;gene_name=CAPG2;Name=Py17XNL_1303024.1-p1;transcript_id=Py17XNL_1303024.1;locus_tag=Py17XNL_1303024;protein_id=Py17XNL_1303024.1-p1;product=condensin-2 complex subunit G2, putative
Py17XNL_13	AUGUSTUS	intron	892007	892217	1	-	.	ID=Py17XNL_1303024.1-intron13;Parent=Py17XNL_1303024.1;gene_name=CAPG2;Name=Py17XNL_1303024.1-intron13;transcript_id=Py17XNL_1303024.1;locus_tag=Py17XNL_1303024
Py17XNL_13	AUGUSTUS	CDS	892218	892283	1	-	0	ID=Py17XNL_1303024.1-CDS14;Parent=Py17XNL_1303024.1;gene_name=CAPG2;Name=Py17XNL_1303024.1-p1;transcript_id=Py17XNL_1303024.1;locus_tag=Py17XNL_1303024;protein_id=Py17XNL_1303024.1-p1;product=condensin-2 complex subunit G2, putative
Py17XNL_13	AUGUSTUS	exon	892218	892363	.	-	.	ID=Py17XNL_1303024.1-exon14;Parent=Py17XNL_1303024.1;gene_name=CAPG2;Name=Py17XNL_1303024.1-exon14;transcript_id=Py17XNL_1303024.1;locus_tag=Py17XNL_1303024;protein_id=Py17XNL_1303024.1-p1;product=condensin-2 complex subunit G2, putative
Py17XNL_13	AUGUSTUS	start_codon	892281	892283	.	-	0	ID=Py17XNL_1303024.1-start1;Parent=Py17XNL_1303024.1;gene_name=CAPG2;Name=Py17XNL_1303024.1-start1;transcript_id=Py17XNL_1303024.1;locus_tag=Py17XNL_1303024
Py17XNL_13	AUGUSTUS	five_prime_UTR	892284	892363	0.37	-	.	ID=Py17XNL_1303024.1-5UTR1;Parent=Py17XNL_1303024.1;gene_name=CAPG2;Name=Py17XNL_1303024.1-5UTR1;transcript_id=Py17XNL_1303024.1;locus_tag=Py17XNL_1303024
Py17XNL_13	AUGUSTUS	transcription_start_site	892363	892363	.	-	.	ID=Py17XNL_1303024.1-tss1;Parent=Py17XNL_1303024.1;gene_name=CAPG2;Name=Py17XNL_1303024.1-tss1;transcript_id=Py17XNL_1303024.1;locus_tag=Py17XNL_1303024
###
Py17XNL_13	AUGUSTUS	gene	892494	898063	0.12	-	.	ID=Py17XNL_1303025;gene_id=Py17XNL_1303025;gene_name=Py17XNL_1303025;Name=conserved protein;best_match=PY17X_1315900.1-p1;query_coverage=99.0;percentage_identity=100.0;locus_tag=Py17XNL_1303025
Py17XNL_13	AUGUSTUS	mRNA	892494	898063	0.12	-	.	ID=Py17XNL_1303025.1;Parent=Py17XNL_1303025;gene_name=Py17XNL_1303025;Name=conserved protein.1;best_match=PY17X_1315900.1-p1;query_coverage=99.0;percentage_identity=100.0;transcript_id=Py17XNL_1303025.1;locus_tag=Py17XNL_1303025;protein_id=Py17XNL_1303025.1-p1;product=conserved protein, unknown function
Py17XNL_13	AUGUSTUS	transcription_end_site	892494	892494	.	-	.	ID=Py17XNL_1303025.1-tts1;Parent=Py17XNL_1303025.1;gene_name=conserved protein;Name=Py17XNL_1303025.1-tts1;transcript_id=Py17XNL_1303025.1;locus_tag=Py17XNL_1303025
Py17XNL_13	AUGUSTUS	three_prime_UTR	892494	893278	0.17	-	.	ID=Py17XNL_1303025.1-3UTR1;Parent=Py17XNL_1303025.1;gene_name=conserved protein;Name=Py17XNL_1303025.1-3UTR1;transcript_id=Py17XNL_1303025.1;locus_tag=Py17XNL_1303025
Py17XNL_13	AUGUSTUS	exon	892494	898063	.	-	.	ID=Py17XNL_1303025.1-exon1;Parent=Py17XNL_1303025.1;gene_name=conserved protein;Name=Py17XNL_1303025.1-exon1;transcript_id=Py17XNL_1303025.1;locus_tag=Py17XNL_1303025;protein_id=Py17XNL_1303025.1-p1;product=conserved protein, unknown function
Py17XNL_13	AUGUSTUS	stop_codon	893279	893281	.	-	0	ID=Py17XNL_1303025.1-stop1;Parent=Py17XNL_1303025.1;gene_name=conserved protein;Name=Py17XNL_1303025.1-stop1;transcript_id=Py17XNL_1303025.1;locus_tag=Py17XNL_1303025
Py17XNL_13	AUGUSTUS	CDS	893279	896878	1	-	0	ID=Py17XNL_1303025.1-CDS1;Parent=Py17XNL_1303025.1;gene_name=conserved protein;Name=Py17XNL_1303025.1-p1;transcript_id=Py17XNL_1303025.1;locus_tag=Py17XNL_1303025;protein_id=Py17XNL_1303025.1-p1;product=conserved protein, unknown function
Py17XNL_13	AUGUSTUS	start_codon	896876	896878	.	-	0	ID=Py17XNL_1303025.1-start1;Parent=Py17XNL_1303025.1;gene_name=conserved protein;Name=Py17XNL_1303025.1-start1;transcript_id=Py17XNL_1303025.1;locus_tag=Py17XNL_1303025
Py17XNL_13	AUGUSTUS	five_prime_UTR	896879	898063	0.76	-	.	ID=Py17XNL_1303025.1-5UTR1;Parent=Py17XNL_1303025.1;gene_name=conserved protein;Name=Py17XNL_1303025.1-5UTR1;transcript_id=Py17XNL_1303025.1;locus_tag=Py17XNL_1303025
Py17XNL_13	AUGUSTUS	transcription_start_site	898063	898063	.	-	.	ID=Py17XNL_1303025.1-tss1;Parent=Py17XNL_1303025.1;gene_name=conserved protein;Name=Py17XNL_1303025.1-tss1;transcript_id=Py17XNL_1303025.1;locus_tag=Py17XNL_1303025
###
Py17XNL_13	AUGUSTUS	gene	898614	902523	0.2	-	.	ID=Py17XNL_1303026;gene_id=Py17XNL_1303026;gene_name=Py17XNL_1303026;Name=ubiquitin-protein ligase;best_match=PY17X_1316000.1-p1;query_coverage=99.0;percentage_identity=94.146;locus_tag=Py17XNL_1303026
Py17XNL_13	AUGUSTUS	mRNA	898614	902523	0.2	-	.	ID=Py17XNL_1303026.1;Parent=Py17XNL_1303026;gene_name=Py17XNL_1303026;Name=ubiquitin-protein ligase.1;best_match=PY17X_1316000.1-p1;query_coverage=99.0;percentage_identity=94.146;transcript_id=Py17XNL_1303026.1;locus_tag=Py17XNL_1303026;protein_id=Py17XNL_1303026.1-p1;product=ubiquitin-protein ligase, putative
Py17XNL_13	AUGUSTUS	transcription_end_site	898614	898614	.	-	.	ID=Py17XNL_1303026.1-tts1;Parent=Py17XNL_1303026.1;gene_name=ubiquitin-protein ligase;Name=Py17XNL_1303026.1-tts1;transcript_id=Py17XNL_1303026.1;locus_tag=Py17XNL_1303026
Py17XNL_13	AUGUSTUS	three_prime_UTR	898614	899705	0.33	-	.	ID=Py17XNL_1303026.1-3UTR1;Parent=Py17XNL_1303026.1;gene_name=ubiquitin-protein ligase;Name=Py17XNL_1303026.1-3UTR1;transcript_id=Py17XNL_1303026.1;locus_tag=Py17XNL_1303026
Py17XNL_13	AUGUSTUS	exon	898614	900745	.	-	.	ID=Py17XNL_1303026.1-exon1;Parent=Py17XNL_1303026.1;gene_name=ubiquitin-protein ligase;Name=Py17XNL_1303026.1-exon1;transcript_id=Py17XNL_1303026.1;locus_tag=Py17XNL_1303026;protein_id=Py17XNL_1303026.1-p1;product=ubiquitin-protein ligase, putative
Py17XNL_13	AUGUSTUS	stop_codon	899706	899708	.	-	0	ID=Py17XNL_1303026.1-stop1;Parent=Py17XNL_1303026.1;gene_name=ubiquitin-protein ligase;Name=Py17XNL_1303026.1-stop1;transcript_id=Py17XNL_1303026.1;locus_tag=Py17XNL_1303026
Py17XNL_13	AUGUSTUS	CDS	899706	900745	0.6	-	2	ID=Py17XNL_1303026.1-CDS1;Parent=Py17XNL_1303026.1;gene_name=ubiquitin-protein ligase;Name=Py17XNL_1303026.1-p1;transcript_id=Py17XNL_1303026.1;locus_tag=Py17XNL_1303026;protein_id=Py17XNL_1303026.1-p1;product=ubiquitin-protein ligase, putative
Py17XNL_13	AUGUSTUS	intron	900746	900890	0.58	-	.	ID=Py17XNL_1303026.1-intron1;Parent=Py17XNL_1303026.1;gene_name=ubiquitin-protein ligase;Name=Py17XNL_1303026.1-intron1;transcript_id=Py17XNL_1303026.1;locus_tag=Py17XNL_1303026
Py17XNL_13	AUGUSTUS	exon	900891	901954	.	-	.	ID=Py17XNL_1303026.1-exon2;Parent=Py17XNL_1303026.1;gene_name=ubiquitin-protein ligase;Name=Py17XNL_1303026.1-exon2;transcript_id=Py17XNL_1303026.1;locus_tag=Py17XNL_1303026;protein_id=Py17XNL_1303026.1-p1;product=ubiquitin-protein ligase, putative
Py17XNL_13	AUGUSTUS	CDS	900891	901954	0.96	-	1	ID=Py17XNL_1303026.1-CDS2;Parent=Py17XNL_1303026.1;gene_name=ubiquitin-protein ligase;Name=Py17XNL_1303026.1-p1;transcript_id=Py17XNL_1303026.1;locus_tag=Py17XNL_1303026;protein_id=Py17XNL_1303026.1-p1;product=ubiquitin-protein ligase, putative
Py17XNL_13	AUGUSTUS	intron	901955	902139	1	-	.	ID=Py17XNL_1303026.1-intron2;Parent=Py17XNL_1303026.1;gene_name=ubiquitin-protein ligase;Name=Py17XNL_1303026.1-intron2;transcript_id=Py17XNL_1303026.1;locus_tag=Py17XNL_1303026
Py17XNL_13	AUGUSTUS	CDS	902140	902354	0.99	-	0	ID=Py17XNL_1303026.1-CDS3;Parent=Py17XNL_1303026.1;gene_name=ubiquitin-protein ligase;Name=Py17XNL_1303026.1-p1;transcript_id=Py17XNL_1303026.1;locus_tag=Py17XNL_1303026;protein_id=Py17XNL_1303026.1-p1;product=ubiquitin-protein ligase, putative
Py17XNL_13	AUGUSTUS	exon	902140	902523	.	-	.	ID=Py17XNL_1303026.1-exon3;Parent=Py17XNL_1303026.1;gene_name=ubiquitin-protein ligase;Name=Py17XNL_1303026.1-exon3;transcript_id=Py17XNL_1303026.1;locus_tag=Py17XNL_1303026;protein_id=Py17XNL_1303026.1-p1;product=ubiquitin-protein ligase, putative
Py17XNL_13	AUGUSTUS	start_codon	902352	902354	.	-	0	ID=Py17XNL_1303026.1-start1;Parent=Py17XNL_1303026.1;gene_name=ubiquitin-protein ligase;Name=Py17XNL_1303026.1-start1;transcript_id=Py17XNL_1303026.1;locus_tag=Py17XNL_1303026
Py17XNL_13	AUGUSTUS	five_prime_UTR	902355	902523	0.77	-	.	ID=Py17XNL_1303026.1-5UTR1;Parent=Py17XNL_1303026.1;gene_name=ubiquitin-protein ligase;Name=Py17XNL_1303026.1-5UTR1;transcript_id=Py17XNL_1303026.1;locus_tag=Py17XNL_1303026
Py17XNL_13	AUGUSTUS	transcription_start_site	902523	902523	.	-	.	ID=Py17XNL_1303026.1-tss1;Parent=Py17XNL_1303026.1;gene_name=ubiquitin-protein ligase;Name=Py17XNL_1303026.1-tss1;transcript_id=Py17XNL_1303026.1;locus_tag=Py17XNL_1303026
###
Py17XNL_13	AUGUSTUS	gene	902954	904803	0.12	-	.	ID=Py17XNL_1303027;gene_id=Py17XNL_1303027;gene_name=Py17XNL_1303027;Name=SNARE protein;best_match=PY17X_1316100.1-p1;query_coverage=99.0;percentage_identity=100.0;locus_tag=Py17XNL_1303027
Py17XNL_13	AUGUSTUS	mRNA	902954	904803	0.12	-	.	ID=Py17XNL_1303027.1;Parent=Py17XNL_1303027;gene_name=Py17XNL_1303027;Name=SNARE protein.1;best_match=PY17X_1316100.1-p1;query_coverage=99.0;percentage_identity=100.0;transcript_id=Py17XNL_1303027.1;locus_tag=Py17XNL_1303027;protein_id=Py17XNL_1303027.1-p1;product=SNARE protein, putative
Py17XNL_13	AUGUSTUS	transcription_end_site	902954	902954	.	-	.	ID=Py17XNL_1303027.1-tts1;Parent=Py17XNL_1303027.1;gene_name=SNARE protein;Name=Py17XNL_1303027.1-tts1;transcript_id=Py17XNL_1303027.1;locus_tag=Py17XNL_1303027
Py17XNL_13	AUGUSTUS	three_prime_UTR	902954	903364	0.25	-	.	ID=Py17XNL_1303027.1-3UTR1;Parent=Py17XNL_1303027.1;gene_name=SNARE protein;Name=Py17XNL_1303027.1-3UTR1;transcript_id=Py17XNL_1303027.1;locus_tag=Py17XNL_1303027
Py17XNL_13	AUGUSTUS	exon	902954	904476	.	-	.	ID=Py17XNL_1303027.1-exon1;Parent=Py17XNL_1303027.1;gene_name=SNARE protein;Name=Py17XNL_1303027.1-exon1;transcript_id=Py17XNL_1303027.1;locus_tag=Py17XNL_1303027;protein_id=Py17XNL_1303027.1-p1;product=SNARE protein, putative
Py17XNL_13	AUGUSTUS	stop_codon	903365	903367	.	-	0	ID=Py17XNL_1303027.1-stop1;Parent=Py17XNL_1303027.1;gene_name=SNARE protein;Name=Py17XNL_1303027.1-stop1;transcript_id=Py17XNL_1303027.1;locus_tag=Py17XNL_1303027
Py17XNL_13	AUGUSTUS	CDS	903365	904039	1	-	0	ID=Py17XNL_1303027.1-CDS1;Parent=Py17XNL_1303027.1;gene_name=SNARE protein;Name=Py17XNL_1303027.1-p1;transcript_id=Py17XNL_1303027.1;locus_tag=Py17XNL_1303027;protein_id=Py17XNL_1303027.1-p1;product=SNARE protein, putative
Py17XNL_13	AUGUSTUS	start_codon	904037	904039	.	-	0	ID=Py17XNL_1303027.1-start1;Parent=Py17XNL_1303027.1;gene_name=SNARE protein;Name=Py17XNL_1303027.1-start1;transcript_id=Py17XNL_1303027.1;locus_tag=Py17XNL_1303027
Py17XNL_13	AUGUSTUS	five_prime_UTR	904040	904476	0.9	-	.	ID=Py17XNL_1303027.1-5UTR1;Parent=Py17XNL_1303027.1;gene_name=SNARE protein;Name=Py17XNL_1303027.1-5UTR1;transcript_id=Py17XNL_1303027.1;locus_tag=Py17XNL_1303027
Py17XNL_13	AUGUSTUS	exon	904701	904803	.	-	.	ID=Py17XNL_1303027.1-exon2;Parent=Py17XNL_1303027.1;gene_name=SNARE protein;Name=Py17XNL_1303027.1-exon2;transcript_id=Py17XNL_1303027.1;locus_tag=Py17XNL_1303027;protein_id=Py17XNL_1303027.1-p1;product=SNARE protein, putative
Py17XNL_13	AUGUSTUS	five_prime_UTR	904701	904803	0.43	-	.	ID=Py17XNL_1303027.1-5UTR2;Parent=Py17XNL_1303027.1;gene_name=SNARE protein;Name=Py17XNL_1303027.1-5UTR2;transcript_id=Py17XNL_1303027.1;locus_tag=Py17XNL_1303027
Py17XNL_13	AUGUSTUS	transcription_start_site	904803	904803	.	-	.	ID=Py17XNL_1303027.1-tss1;Parent=Py17XNL_1303027.1;gene_name=SNARE protein;Name=Py17XNL_1303027.1-tss1;transcript_id=Py17XNL_1303027.1;locus_tag=Py17XNL_1303027
###
Py17XNL_13	AUGUSTUS	gene	905173	906237	0.16	+	.	ID=Py17XNL_1303028;gene_id=Py17XNL_1303028;gene_name=Py17XNL_1303028;Name=HSP20-like chaperone;best_match=PY17X_1316200.1-p1;query_coverage=99.0;percentage_identity=100.0;locus_tag=Py17XNL_1303028
Py17XNL_13	AUGUSTUS	mRNA	905173	906237	0.16	+	.	ID=Py17XNL_1303028.1;Parent=Py17XNL_1303028;gene_name=Py17XNL_1303028;Name=HSP20-like chaperone.1;best_match=PY17X_1316200.1-p1;query_coverage=99.0;percentage_identity=100.0;transcript_id=Py17XNL_1303028.1;locus_tag=Py17XNL_1303028;protein_id=Py17XNL_1303028.1-p1;product=HSP20-like chaperone, putative
Py17XNL_13	AUGUSTUS	transcription_start_site	905173	905173	.	+	.	ID=Py17XNL_1303028.1-tss1;Parent=Py17XNL_1303028.1;gene_name=HSP20-like chaperone;Name=Py17XNL_1303028.1-tss1;transcript_id=Py17XNL_1303028.1;locus_tag=Py17XNL_1303028
Py17XNL_13	AUGUSTUS	five_prime_UTR	905173	905346	0.39	+	.	ID=Py17XNL_1303028.1-5UTR1;Parent=Py17XNL_1303028.1;gene_name=HSP20-like chaperone;Name=Py17XNL_1303028.1-5UTR1;transcript_id=Py17XNL_1303028.1;locus_tag=Py17XNL_1303028
Py17XNL_13	AUGUSTUS	exon	905173	906237	.	+	.	ID=Py17XNL_1303028.1-exon1;Parent=Py17XNL_1303028.1;gene_name=HSP20-like chaperone;Name=Py17XNL_1303028.1-exon1;transcript_id=Py17XNL_1303028.1;locus_tag=Py17XNL_1303028;protein_id=Py17XNL_1303028.1-p1;product=HSP20-like chaperone, putative
Py17XNL_13	AUGUSTUS	start_codon	905347	905349	.	+	0	ID=Py17XNL_1303028.1-start1;Parent=Py17XNL_1303028.1;gene_name=HSP20-like chaperone;Name=Py17XNL_1303028.1-start1;transcript_id=Py17XNL_1303028.1;locus_tag=Py17XNL_1303028
Py17XNL_13	AUGUSTUS	CDS	905347	906207	1	+	0	ID=Py17XNL_1303028.1-CDS1;Parent=Py17XNL_1303028.1;gene_name=HSP20-like chaperone;Name=Py17XNL_1303028.1-p1;transcript_id=Py17XNL_1303028.1;locus_tag=Py17XNL_1303028;protein_id=Py17XNL_1303028.1-p1;product=HSP20-like chaperone, putative
Py17XNL_13	AUGUSTUS	stop_codon	906205	906207	.	+	0	ID=Py17XNL_1303028.1-stop1;Parent=Py17XNL_1303028.1;gene_name=HSP20-like chaperone;Name=Py17XNL_1303028.1-stop1;transcript_id=Py17XNL_1303028.1;locus_tag=Py17XNL_1303028
Py17XNL_13	AUGUSTUS	three_prime_UTR	906208	906237	0.45	+	.	ID=Py17XNL_1303028.1-3UTR1;Parent=Py17XNL_1303028.1;gene_name=HSP20-like chaperone;Name=Py17XNL_1303028.1-3UTR1;transcript_id=Py17XNL_1303028.1;locus_tag=Py17XNL_1303028
Py17XNL_13	AUGUSTUS	transcription_end_site	906237	906237	.	+	.	ID=Py17XNL_1303028.1-tts1;Parent=Py17XNL_1303028.1;gene_name=HSP20-like chaperone;Name=Py17XNL_1303028.1-tts1;transcript_id=Py17XNL_1303028.1;locus_tag=Py17XNL_1303028
###
Py17XNL_13	AUGUSTUS	gene	906244	909223	0.24	-	.	ID=Py17XNL_1303029;gene_id=Py17XNL_1303029;gene_name=Py17XNL_1303029;Name=Appr-1-p processing domain protein;best_match=PY17X_1316300.1-p1;query_coverage=99.0;percentage_identity=100.0;locus_tag=Py17XNL_1303029
Py17XNL_13	AUGUSTUS	mRNA	906244	909223	0.24	-	.	ID=Py17XNL_1303029.1;Parent=Py17XNL_1303029;gene_name=Py17XNL_1303029;Name=Appr-1-p processing domain protein.1;best_match=PY17X_1316300.1-p1;query_coverage=99.0;percentage_identity=100.0;transcript_id=Py17XNL_1303029.1;locus_tag=Py17XNL_1303029;protein_id=Py17XNL_1303029.1-p1;product=Appr-1-p processing domain protein
Py17XNL_13	AUGUSTUS	transcription_end_site	906244	906244	.	-	.	ID=Py17XNL_1303029.1-tts1;Parent=Py17XNL_1303029.1;gene_name=Appr-1-p processing domain protein;Name=Py17XNL_1303029.1-tts1;transcript_id=Py17XNL_1303029.1;locus_tag=Py17XNL_1303029
Py17XNL_13	AUGUSTUS	three_prime_UTR	906244	906265	0.69	-	.	ID=Py17XNL_1303029.1-3UTR1;Parent=Py17XNL_1303029.1;gene_name=Appr-1-p processing domain protein;Name=Py17XNL_1303029.1-3UTR1;transcript_id=Py17XNL_1303029.1;locus_tag=Py17XNL_1303029
Py17XNL_13	AUGUSTUS	exon	906244	906777	.	-	.	ID=Py17XNL_1303029.1-exon1;Parent=Py17XNL_1303029.1;gene_name=Appr-1-p processing domain protein;Name=Py17XNL_1303029.1-exon1;transcript_id=Py17XNL_1303029.1;locus_tag=Py17XNL_1303029;protein_id=Py17XNL_1303029.1-p1;product=Appr-1-p processing domain protein
Py17XNL_13	AUGUSTUS	stop_codon	906266	906268	.	-	0	ID=Py17XNL_1303029.1-stop1;Parent=Py17XNL_1303029.1;gene_name=Appr-1-p processing domain protein;Name=Py17XNL_1303029.1-stop1;transcript_id=Py17XNL_1303029.1;locus_tag=Py17XNL_1303029
Py17XNL_13	AUGUSTUS	CDS	906266	906777	1	-	2	ID=Py17XNL_1303029.1-CDS1;Parent=Py17XNL_1303029.1;gene_name=Appr-1-p processing domain protein;Name=Py17XNL_1303029.1-p1;transcript_id=Py17XNL_1303029.1;locus_tag=Py17XNL_1303029;protein_id=Py17XNL_1303029.1-p1;product=Appr-1-p processing domain protein
Py17XNL_13	AUGUSTUS	intron	906778	906997	1	-	.	ID=Py17XNL_1303029.1-intron1;Parent=Py17XNL_1303029.1;gene_name=Appr-1-p processing domain protein;Name=Py17XNL_1303029.1-intron1;transcript_id=Py17XNL_1303029.1;locus_tag=Py17XNL_1303029
Py17XNL_13	AUGUSTUS	CDS	906998	907304	1	-	0	ID=Py17XNL_1303029.1-CDS2;Parent=Py17XNL_1303029.1;gene_name=Appr-1-p processing domain protein;Name=Py17XNL_1303029.1-p1;transcript_id=Py17XNL_1303029.1;locus_tag=Py17XNL_1303029;protein_id=Py17XNL_1303029.1-p1;product=Appr-1-p processing domain protein
Py17XNL_13	AUGUSTUS	exon	906998	908061	.	-	.	ID=Py17XNL_1303029.1-exon2;Parent=Py17XNL_1303029.1;gene_name=Appr-1-p processing domain protein;Name=Py17XNL_1303029.1-exon2;transcript_id=Py17XNL_1303029.1;locus_tag=Py17XNL_1303029;protein_id=Py17XNL_1303029.1-p1;product=Appr-1-p processing domain protein
Py17XNL_13	AUGUSTUS	start_codon	907302	907304	.	-	0	ID=Py17XNL_1303029.1-start1;Parent=Py17XNL_1303029.1;gene_name=Appr-1-p processing domain protein;Name=Py17XNL_1303029.1-start1;transcript_id=Py17XNL_1303029.1;locus_tag=Py17XNL_1303029
Py17XNL_13	AUGUSTUS	five_prime_UTR	907305	908061	1	-	.	ID=Py17XNL_1303029.1-5UTR1;Parent=Py17XNL_1303029.1;gene_name=Appr-1-p processing domain protein;Name=Py17XNL_1303029.1-5UTR1;transcript_id=Py17XNL_1303029.1;locus_tag=Py17XNL_1303029
Py17XNL_13	AUGUSTUS	exon	908206	909223	.	-	.	ID=Py17XNL_1303029.1-exon3;Parent=Py17XNL_1303029.1;gene_name=Appr-1-p processing domain protein;Name=Py17XNL_1303029.1-exon3;transcript_id=Py17XNL_1303029.1;locus_tag=Py17XNL_1303029;protein_id=Py17XNL_1303029.1-p1;product=Appr-1-p processing domain protein
Py17XNL_13	AUGUSTUS	five_prime_UTR	908206	909223	0.42	-	.	ID=Py17XNL_1303029.1-5UTR2;Parent=Py17XNL_1303029.1;gene_name=Appr-1-p processing domain protein;Name=Py17XNL_1303029.1-5UTR2;transcript_id=Py17XNL_1303029.1;locus_tag=Py17XNL_1303029
Py17XNL_13	AUGUSTUS	transcription_start_site	909223	909223	.	-	.	ID=Py17XNL_1303029.1-tss1;Parent=Py17XNL_1303029.1;gene_name=Appr-1-p processing domain protein;Name=Py17XNL_1303029.1-tss1;transcript_id=Py17XNL_1303029.1;locus_tag=Py17XNL_1303029
###
Py17XNL_13	AUGUSTUS	gene	907988	909476	0.1	-	.	ID=Py17XNL_1303577;gene_id=Py17XNL_1303577;gene_name=Py17XNL_1303577;Name=conserved protein;best_match=PY17X_1316400.1-p1;query_coverage=99.0;percentage_identity=100.0;note=annotation added from nanopore-only model;locus_tag=Py17XNL_1303577
Py17XNL_13	AUGUSTUS	mRNA	907988	909476	0.1	-	.	ID=Py17XNL_1303577.1;Parent=Py17XNL_1303577;gene_name=Py17XNL_1303577;Name=conserved protein.1;best_match=PY17X_1316400.1-p1;query_coverage=99.0;percentage_identity=100.0;transcript_id=Py17XNL_1303577.1;note=annotation added from nanopore-only model;locus_tag=Py17XNL_1303577;protein_id=Py17XNL_1303577.1-p1;product=mitochondrial respiratory chain complex II subunit, putative
Py17XNL_13	AUGUSTUS	transcription_end_site	907988	907988	.	-	.	ID=Py17XNL_1303577.1-tts1;Parent=Py17XNL_1303577.1;gene_name=conserved protein;Name=Py17XNL_1303577.1-tts1;transcript_id=Py17XNL_1303577.1;note=annotation added from nanopore-only model;locus_tag=Py17XNL_1303577
Py17XNL_13	AUGUSTUS	exon	907988	908061	.	-	.	ID=Py17XNL_1303577.1-exon1;Parent=Py17XNL_1303577.1;gene_name=conserved protein;Name=Py17XNL_1303577.1-exon1;transcript_id=Py17XNL_1303577.1;note=annotation added from nanopore-only model;locus_tag=Py17XNL_1303577;protein_id=Py17XNL_1303577.1-p1;product=mitochondrial respiratory chain complex II subunit, putative
Py17XNL_13	AUGUSTUS	three_prime_UTR	907988	908061	0.28	-	.	ID=Py17XNL_1303577.1-3UTR1;Parent=Py17XNL_1303577.1;gene_name=conserved protein;Name=Py17XNL_1303577.1-3UTR1;transcript_id=Py17XNL_1303577.1;note=annotation added from nanopore-only model;locus_tag=Py17XNL_1303577
Py17XNL_13	AUGUSTUS	three_prime_UTR	908206	908256	0.85	-	.	ID=Py17XNL_1303577.1-3UTR2;Parent=Py17XNL_1303577.1;gene_name=conserved protein;Name=Py17XNL_1303577.1-3UTR2;transcript_id=Py17XNL_1303577.1;note=annotation added from nanopore-only model;locus_tag=Py17XNL_1303577
Py17XNL_13	AUGUSTUS	exon	908206	908347	.	-	.	ID=Py17XNL_1303577.1-exon2;Parent=Py17XNL_1303577.1;gene_name=conserved protein;Name=Py17XNL_1303577.1-exon2;transcript_id=Py17XNL_1303577.1;note=annotation added from nanopore-only model;locus_tag=Py17XNL_1303577;protein_id=Py17XNL_1303577.1-p1;product=mitochondrial respiratory chain complex II subunit, putative
Py17XNL_13	AUGUSTUS	stop_codon	908257	908259	.	-	0	ID=Py17XNL_1303577.1-stop1;Parent=Py17XNL_1303577.1;gene_name=conserved protein;Name=Py17XNL_1303577.1-stop1;transcript_id=Py17XNL_1303577.1;note=annotation added from nanopore-only model;locus_tag=Py17XNL_1303577
Py17XNL_13	AUGUSTUS	CDS	908257	908347	0.93	-	1	ID=Py17XNL_1303577.1-CDS1;Parent=Py17XNL_1303577.1;gene_name=conserved protein;Name=Py17XNL_1303577.1-p1;transcript_id=Py17XNL_1303577.1;note=annotation added from nanopore-only model;locus_tag=Py17XNL_1303577;protein_id=Py17XNL_1303577.1-p1;product=mitochondrial respiratory chain complex II subunit, putative
Py17XNL_13	AUGUSTUS	intron	908348	908460	0.93	-	.	ID=Py17XNL_1303577.1-intron1;Parent=Py17XNL_1303577.1;gene_name=conserved protein;Name=Py17XNL_1303577.1-intron1;transcript_id=Py17XNL_1303577.1;note=annotation added from nanopore-only model;locus_tag=Py17XNL_1303577
Py17XNL_13	AUGUSTUS	exon	908461	908545	.	-	.	ID=Py17XNL_1303577.1-exon3;Parent=Py17XNL_1303577.1;gene_name=conserved protein;Name=Py17XNL_1303577.1-exon3;transcript_id=Py17XNL_1303577.1;note=annotation added from nanopore-only model;locus_tag=Py17XNL_1303577;protein_id=Py17XNL_1303577.1-p1;product=mitochondrial respiratory chain complex II subunit, putative
Py17XNL_13	AUGUSTUS	CDS	908461	908545	0.93	-	2	ID=Py17XNL_1303577.1-CDS2;Parent=Py17XNL_1303577.1;gene_name=conserved protein;Name=Py17XNL_1303577.1-p1;transcript_id=Py17XNL_1303577.1;note=annotation added from nanopore-only model;locus_tag=Py17XNL_1303577;protein_id=Py17XNL_1303577.1-p1;product=mitochondrial respiratory chain complex II subunit, putative
Py17XNL_13	AUGUSTUS	intron	908546	908680	1	-	.	ID=Py17XNL_1303577.1-intron2;Parent=Py17XNL_1303577.1;gene_name=conserved protein;Name=Py17XNL_1303577.1-intron2;transcript_id=Py17XNL_1303577.1;note=annotation added from nanopore-only model;locus_tag=Py17XNL_1303577
Py17XNL_13	AUGUSTUS	exon	908681	908726	.	-	.	ID=Py17XNL_1303577.1-exon4;Parent=Py17XNL_1303577.1;gene_name=conserved protein;Name=Py17XNL_1303577.1-exon4;transcript_id=Py17XNL_1303577.1;note=annotation added from nanopore-only model;locus_tag=Py17XNL_1303577;protein_id=Py17XNL_1303577.1-p1;product=mitochondrial respiratory chain complex II subunit, putative
Py17XNL_13	AUGUSTUS	CDS	908681	908726	1	-	0	ID=Py17XNL_1303577.1-CDS3;Parent=Py17XNL_1303577.1;gene_name=conserved protein;Name=Py17XNL_1303577.1-p1;transcript_id=Py17XNL_1303577.1;note=annotation added from nanopore-only model;locus_tag=Py17XNL_1303577;protein_id=Py17XNL_1303577.1-p1;product=mitochondrial respiratory chain complex II subunit, putative
Py17XNL_13	AUGUSTUS	start_codon	908724	908726	.	-	0	ID=Py17XNL_1303577.1-start1;Parent=Py17XNL_1303577.1;gene_name=conserved protein;Name=Py17XNL_1303577.1-start1;transcript_id=Py17XNL_1303577.1;note=annotation added from nanopore-only model;locus_tag=Py17XNL_1303577
Py17XNL_13	AUGUSTUS	exon	909324	909476	.	-	.	ID=Py17XNL_1303577.1-exon5;Parent=Py17XNL_1303577.1;gene_name=conserved protein;Name=Py17XNL_1303577.1-exon5;transcript_id=Py17XNL_1303577.1;note=annotation added from nanopore-only model;locus_tag=Py17XNL_1303577;protein_id=Py17XNL_1303577.1-p1;product=mitochondrial respiratory chain complex II subunit, putative
Py17XNL_13	AUGUSTUS	five_prime_UTR	909324	909476	0.31	-	.	ID=Py17XNL_1303577.1-5UTR1;Parent=Py17XNL_1303577.1;gene_name=conserved protein;Name=Py17XNL_1303577.1-5UTR1;transcript_id=Py17XNL_1303577.1;note=annotation added from nanopore-only model;locus_tag=Py17XNL_1303577
Py17XNL_13	AUGUSTUS	transcription_start_site	909476	909476	.	-	.	ID=Py17XNL_1303577.1-tss1;Parent=Py17XNL_1303577.1;gene_name=conserved protein;Name=Py17XNL_1303577.1-tss1;transcript_id=Py17XNL_1303577.1;note=annotation added from nanopore-only model;locus_tag=Py17XNL_1303577
###
Py17XNL_13	AUGUSTUS	gene	909674	911213	0.82	-	.	ID=Py17XNL_1303030;gene_id=Py17XNL_1303030;gene_name=Py17XNL_1303030;Name=GEST;best_match=PY17X_1316500.1-p1;query_coverage=99.0;percentage_identity=100.0;locus_tag=Py17XNL_1303030
Py17XNL_13	AUGUSTUS	mRNA	909674	911213	0.49	-	.	ID=Py17XNL_1303030.1;Parent=Py17XNL_1303030;gene_name=Py17XNL_1303030;Name=GEST.1;best_match=PY17X_1316500.1-p1;query_coverage=99.0;percentage_identity=100.0;transcript_id=Py17XNL_1303030.1;locus_tag=Py17XNL_1303030;protein_id=Py17XNL_1303030.1-p1;product=gamete egress and sporozoite traversal protein, putative
Py17XNL_13	AUGUSTUS	transcription_end_site	909674	909674	.	-	.	ID=Py17XNL_1303030.1-tts1;Parent=Py17XNL_1303030.1;gene_name=GEST;Name=Py17XNL_1303030.1-tts1;transcript_id=Py17XNL_1303030.1;locus_tag=Py17XNL_1303030
Py17XNL_13	AUGUSTUS	three_prime_UTR	909674	909988	0.49	-	.	ID=Py17XNL_1303030.1-3UTR1;Parent=Py17XNL_1303030.1;gene_name=GEST;Name=Py17XNL_1303030.1-3UTR1;transcript_id=Py17XNL_1303030.1;locus_tag=Py17XNL_1303030
Py17XNL_13	AUGUSTUS	exon	909674	910483	.	-	.	ID=Py17XNL_1303030.1-exon1;Parent=Py17XNL_1303030.1;gene_name=GEST;Name=Py17XNL_1303030.1-exon1;transcript_id=Py17XNL_1303030.1;locus_tag=Py17XNL_1303030;protein_id=Py17XNL_1303030.1-p1;product=gamete egress and sporozoite traversal protein, putative
Py17XNL_13	AUGUSTUS	stop_codon	909989	909991	.	-	0	ID=Py17XNL_1303030.1-stop1;Parent=Py17XNL_1303030.1;gene_name=GEST;Name=Py17XNL_1303030.1-stop1;transcript_id=Py17XNL_1303030.1;locus_tag=Py17XNL_1303030
Py17XNL_13	AUGUSTUS	CDS	909989	910438	1	-	0	ID=Py17XNL_1303030.1-CDS1;Parent=Py17XNL_1303030.1;gene_name=GEST;Name=Py17XNL_1303030.1-p1;transcript_id=Py17XNL_1303030.1;locus_tag=Py17XNL_1303030;protein_id=Py17XNL_1303030.1-p1;product=gamete egress and sporozoite traversal protein, putative
Py17XNL_13	AUGUSTUS	start_codon	910436	910438	.	-	0	ID=Py17XNL_1303030.1-start1;Parent=Py17XNL_1303030.1;gene_name=GEST;Name=Py17XNL_1303030.1-start1;transcript_id=Py17XNL_1303030.1;locus_tag=Py17XNL_1303030
Py17XNL_13	AUGUSTUS	five_prime_UTR	910439	910483	1	-	.	ID=Py17XNL_1303030.1-5UTR1;Parent=Py17XNL_1303030.1;gene_name=GEST;Name=Py17XNL_1303030.1-5UTR1;transcript_id=Py17XNL_1303030.1;locus_tag=Py17XNL_1303030
Py17XNL_13	AUGUSTUS	exon	910594	911213	.	-	.	ID=Py17XNL_1303030.1-exon2;Parent=Py17XNL_1303030.1;gene_name=GEST;Name=Py17XNL_1303030.1-exon2;transcript_id=Py17XNL_1303030.1;locus_tag=Py17XNL_1303030;protein_id=Py17XNL_1303030.1-p1;product=gamete egress and sporozoite traversal protein, putative
Py17XNL_13	AUGUSTUS	five_prime_UTR	910594	911213	1	-	.	ID=Py17XNL_1303030.1-5UTR2;Parent=Py17XNL_1303030.1;gene_name=GEST;Name=Py17XNL_1303030.1-5UTR2;transcript_id=Py17XNL_1303030.1;locus_tag=Py17XNL_1303030
Py17XNL_13	AUGUSTUS	transcription_start_site	911213	911213	.	-	.	ID=Py17XNL_1303030.1-tss1;Parent=Py17XNL_1303030.1;gene_name=GEST;Name=Py17XNL_1303030.1-tss1;transcript_id=Py17XNL_1303030.1;locus_tag=Py17XNL_1303030
Py17XNL_13	AUGUSTUS	mRNA	909674	911213	0.33	-	.	ID=Py17XNL_1303030.2;Parent=Py17XNL_1303030;gene_name=Py17XNL_1303030;Name=GEST.2;best_match=PY17X_1316500.1-p1;query_coverage=99.0;percentage_identity=100.0;transcript_id=Py17XNL_1303030.2;locus_tag=Py17XNL_1303030;protein_id=Py17XNL_1303030.2-p2;product=gamete egress and sporozoite traversal protein, putative
Py17XNL_13	AUGUSTUS	transcription_end_site	909674	909674	.	-	.	ID=Py17XNL_1303030.2-tts1;Parent=Py17XNL_1303030.2;gene_name=GEST;Name=Py17XNL_1303030.2-tts1;transcript_id=Py17XNL_1303030.2;locus_tag=Py17XNL_1303030
Py17XNL_13	AUGUSTUS	three_prime_UTR	909674	909988	0.51	-	.	ID=Py17XNL_1303030.2-3UTR1;Parent=Py17XNL_1303030.2;gene_name=GEST;Name=Py17XNL_1303030.2-3UTR1;transcript_id=Py17XNL_1303030.2;locus_tag=Py17XNL_1303030
Py17XNL_13	AUGUSTUS	exon	909674	910483	.	-	.	ID=Py17XNL_1303030.2-exon1;Parent=Py17XNL_1303030.2;gene_name=GEST;Name=Py17XNL_1303030.2-exon1;transcript_id=Py17XNL_1303030.2;locus_tag=Py17XNL_1303030;protein_id=Py17XNL_1303030.2-p2;product=gamete egress and sporozoite traversal protein, putative
Py17XNL_13	AUGUSTUS	stop_codon	909989	909991	.	-	0	ID=Py17XNL_1303030.2-stop1;Parent=Py17XNL_1303030.2;gene_name=GEST;Name=Py17XNL_1303030.2-stop1;transcript_id=Py17XNL_1303030.2;locus_tag=Py17XNL_1303030
Py17XNL_13	AUGUSTUS	CDS	909989	910483	1	-	0	ID=Py17XNL_1303030.2-CDS1;Parent=Py17XNL_1303030.2;gene_name=GEST;Name=Py17XNL_1303030.2-p2;transcript_id=Py17XNL_1303030.2;locus_tag=Py17XNL_1303030;protein_id=Py17XNL_1303030.2-p2;product=gamete egress and sporozoite traversal protein, putative
Py17XNL_13	AUGUSTUS	intron	910484	910593	0.7	-	.	ID=Py17XNL_1303030.2-intron1;Parent=Py17XNL_1303030.2;gene_name=GEST;Name=Py17XNL_1303030.2-intron1;transcript_id=Py17XNL_1303030.2;locus_tag=Py17XNL_1303030
Py17XNL_13	AUGUSTUS	exon	910594	910742	.	-	.	ID=Py17XNL_1303030.2-exon2;Parent=Py17XNL_1303030.2;gene_name=GEST;Name=Py17XNL_1303030.2-exon2;transcript_id=Py17XNL_1303030.2;locus_tag=Py17XNL_1303030;protein_id=Py17XNL_1303030.2-p2;product=gamete egress and sporozoite traversal protein, putative
Py17XNL_13	AUGUSTUS	CDS	910594	910742	0.7	-	2	ID=Py17XNL_1303030.2-CDS2;Parent=Py17XNL_1303030.2;gene_name=GEST;Name=Py17XNL_1303030.2-p2;transcript_id=Py17XNL_1303030.2;locus_tag=Py17XNL_1303030;protein_id=Py17XNL_1303030.2-p2;product=gamete egress and sporozoite traversal protein, putative
Py17XNL_13	AUGUSTUS	intron	910743	911001	1	-	.	ID=Py17XNL_1303030.2-intron2;Parent=Py17XNL_1303030.2;gene_name=GEST;Name=Py17XNL_1303030.2-intron2;transcript_id=Py17XNL_1303030.2;locus_tag=Py17XNL_1303030
Py17XNL_13	AUGUSTUS	CDS	911002	911107	1	-	0	ID=Py17XNL_1303030.2-CDS3;Parent=Py17XNL_1303030.2;gene_name=GEST;Name=Py17XNL_1303030.2-p2;transcript_id=Py17XNL_1303030.2;locus_tag=Py17XNL_1303030;protein_id=Py17XNL_1303030.2-p2;product=gamete egress and sporozoite traversal protein, putative
Py17XNL_13	AUGUSTUS	exon	911002	911213	.	-	.	ID=Py17XNL_1303030.2-exon3;Parent=Py17XNL_1303030.2;gene_name=GEST;Name=Py17XNL_1303030.2-exon3;transcript_id=Py17XNL_1303030.2;locus_tag=Py17XNL_1303030;protein_id=Py17XNL_1303030.2-p2;product=gamete egress and sporozoite traversal protein, putative
Py17XNL_13	AUGUSTUS	start_codon	911105	911107	.	-	0	ID=Py17XNL_1303030.2-start1;Parent=Py17XNL_1303030.2;gene_name=GEST;Name=Py17XNL_1303030.2-start1;transcript_id=Py17XNL_1303030.2;locus_tag=Py17XNL_1303030
Py17XNL_13	AUGUSTUS	five_prime_UTR	911108	911213	0.79	-	.	ID=Py17XNL_1303030.2-5UTR1;Parent=Py17XNL_1303030.2;gene_name=GEST;Name=Py17XNL_1303030.2-5UTR1;transcript_id=Py17XNL_1303030.2;locus_tag=Py17XNL_1303030
Py17XNL_13	AUGUSTUS	transcription_start_site	911213	911213	.	-	.	ID=Py17XNL_1303030.2-tss1;Parent=Py17XNL_1303030.2;gene_name=GEST;Name=Py17XNL_1303030.2-tss1;transcript_id=Py17XNL_1303030.2;locus_tag=Py17XNL_1303030
###
Py17XNL_13	AUGUSTUS	gene	913163	917467	0.27	+	.	ID=Py17XNL_1303031;gene_id=Py17XNL_1303031;gene_name=Py17XNL_1303031;Name=CLASP domain-containing protein;best_match=PY17X_1316600.1-p1;query_coverage=90.0;percentage_identity=100.0;locus_tag=Py17XNL_1303031
Py17XNL_13	AUGUSTUS	mRNA	913163	917467	0.14	+	.	ID=Py17XNL_1303031.1;Parent=Py17XNL_1303031;gene_name=Py17XNL_1303031;Name=CLASP domain-containing protein.1;best_match=PY17X_1316600.1-p1;query_coverage=99.0;percentage_identity=100.0;transcript_id=Py17XNL_1303031.1;locus_tag=Py17XNL_1303031;protein_id=Py17XNL_1303031.1-p1;product=CLASP domain-containing protein, putative
Py17XNL_13	AUGUSTUS	transcription_start_site	913163	913163	.	+	.	ID=Py17XNL_1303031.1-tss1;Parent=Py17XNL_1303031.1;gene_name=CLASP domain-containing protein;Name=Py17XNL_1303031.1-tss1;transcript_id=Py17XNL_1303031.1;locus_tag=Py17XNL_1303031
Py17XNL_13	AUGUSTUS	five_prime_UTR	913163	913387	0.4	+	.	ID=Py17XNL_1303031.1-5UTR1;Parent=Py17XNL_1303031.1;gene_name=CLASP domain-containing protein;Name=Py17XNL_1303031.1-5UTR1;transcript_id=Py17XNL_1303031.1;locus_tag=Py17XNL_1303031
Py17XNL_13	AUGUSTUS	exon	913163	913442	.	+	.	ID=Py17XNL_1303031.1-exon1;Parent=Py17XNL_1303031.1;gene_name=CLASP domain-containing protein;Name=Py17XNL_1303031.1-exon1;transcript_id=Py17XNL_1303031.1;locus_tag=Py17XNL_1303031;protein_id=Py17XNL_1303031.1-p1;product=CLASP domain-containing protein, putative
Py17XNL_13	AUGUSTUS	start_codon	913388	913390	.	+	0	ID=Py17XNL_1303031.1-start1;Parent=Py17XNL_1303031.1;gene_name=CLASP domain-containing protein;Name=Py17XNL_1303031.1-start1;transcript_id=Py17XNL_1303031.1;locus_tag=Py17XNL_1303031
Py17XNL_13	AUGUSTUS	CDS	913388	913442	1	+	0	ID=Py17XNL_1303031.1-CDS1;Parent=Py17XNL_1303031.1;gene_name=CLASP domain-containing protein;Name=Py17XNL_1303031.1-p1;transcript_id=Py17XNL_1303031.1;locus_tag=Py17XNL_1303031;protein_id=Py17XNL_1303031.1-p1;product=CLASP domain-containing protein, putative
Py17XNL_13	AUGUSTUS	intron	913443	913627	1	+	.	ID=Py17XNL_1303031.1-intron1;Parent=Py17XNL_1303031.1;gene_name=CLASP domain-containing protein;Name=Py17XNL_1303031.1-intron1;transcript_id=Py17XNL_1303031.1;locus_tag=Py17XNL_1303031
Py17XNL_13	AUGUSTUS	exon	913628	913920	.	+	.	ID=Py17XNL_1303031.1-exon2;Parent=Py17XNL_1303031.1;gene_name=CLASP domain-containing protein;Name=Py17XNL_1303031.1-exon2;transcript_id=Py17XNL_1303031.1;locus_tag=Py17XNL_1303031;protein_id=Py17XNL_1303031.1-p1;product=CLASP domain-containing protein, putative
Py17XNL_13	AUGUSTUS	CDS	913628	913920	1	+	2	ID=Py17XNL_1303031.1-CDS2;Parent=Py17XNL_1303031.1;gene_name=CLASP domain-containing protein;Name=Py17XNL_1303031.1-p1;transcript_id=Py17XNL_1303031.1;locus_tag=Py17XNL_1303031;protein_id=Py17XNL_1303031.1-p1;product=CLASP domain-containing protein, putative
Py17XNL_13	AUGUSTUS	intron	913921	914235	1	+	.	ID=Py17XNL_1303031.1-intron2;Parent=Py17XNL_1303031.1;gene_name=CLASP domain-containing protein;Name=Py17XNL_1303031.1-intron2;transcript_id=Py17XNL_1303031.1;locus_tag=Py17XNL_1303031
Py17XNL_13	AUGUSTUS	exon	914236	916145	.	+	.	ID=Py17XNL_1303031.1-exon3;Parent=Py17XNL_1303031.1;gene_name=CLASP domain-containing protein;Name=Py17XNL_1303031.1-exon3;transcript_id=Py17XNL_1303031.1;locus_tag=Py17XNL_1303031;protein_id=Py17XNL_1303031.1-p1;product=CLASP domain-containing protein, putative
Py17XNL_13	AUGUSTUS	CDS	914236	916145	1	+	0	ID=Py17XNL_1303031.1-CDS3;Parent=Py17XNL_1303031.1;gene_name=CLASP domain-containing protein;Name=Py17XNL_1303031.1-p1;transcript_id=Py17XNL_1303031.1;locus_tag=Py17XNL_1303031;protein_id=Py17XNL_1303031.1-p1;product=CLASP domain-containing protein, putative
Py17XNL_13	AUGUSTUS	intron	916146	916238	1	+	.	ID=Py17XNL_1303031.1-intron3;Parent=Py17XNL_1303031.1;gene_name=CLASP domain-containing protein;Name=Py17XNL_1303031.1-intron3;transcript_id=Py17XNL_1303031.1;locus_tag=Py17XNL_1303031
Py17XNL_13	AUGUSTUS	exon	916239	916356	.	+	.	ID=Py17XNL_1303031.1-exon4;Parent=Py17XNL_1303031.1;gene_name=CLASP domain-containing protein;Name=Py17XNL_1303031.1-exon4;transcript_id=Py17XNL_1303031.1;locus_tag=Py17XNL_1303031;protein_id=Py17XNL_1303031.1-p1;product=CLASP domain-containing protein, putative
Py17XNL_13	AUGUSTUS	CDS	916239	916356	1	+	1	ID=Py17XNL_1303031.1-CDS4;Parent=Py17XNL_1303031.1;gene_name=CLASP domain-containing protein;Name=Py17XNL_1303031.1-p1;transcript_id=Py17XNL_1303031.1;locus_tag=Py17XNL_1303031;protein_id=Py17XNL_1303031.1-p1;product=CLASP domain-containing protein, putative
Py17XNL_13	AUGUSTUS	intron	916357	916563	1	+	.	ID=Py17XNL_1303031.1-intron4;Parent=Py17XNL_1303031.1;gene_name=CLASP domain-containing protein;Name=Py17XNL_1303031.1-intron4;transcript_id=Py17XNL_1303031.1;locus_tag=Py17XNL_1303031
Py17XNL_13	AUGUSTUS	exon	916564	916628	.	+	.	ID=Py17XNL_1303031.1-exon5;Parent=Py17XNL_1303031.1;gene_name=CLASP domain-containing protein;Name=Py17XNL_1303031.1-exon5;transcript_id=Py17XNL_1303031.1;locus_tag=Py17XNL_1303031;protein_id=Py17XNL_1303031.1-p1;product=CLASP domain-containing protein, putative
Py17XNL_13	AUGUSTUS	CDS	916564	916628	1	+	0	ID=Py17XNL_1303031.1-CDS5;Parent=Py17XNL_1303031.1;gene_name=CLASP domain-containing protein;Name=Py17XNL_1303031.1-p1;transcript_id=Py17XNL_1303031.1;locus_tag=Py17XNL_1303031;protein_id=Py17XNL_1303031.1-p1;product=CLASP domain-containing protein, putative
Py17XNL_13	AUGUSTUS	intron	916629	916837	1	+	.	ID=Py17XNL_1303031.1-intron5;Parent=Py17XNL_1303031.1;gene_name=CLASP domain-containing protein;Name=Py17XNL_1303031.1-intron5;transcript_id=Py17XNL_1303031.1;locus_tag=Py17XNL_1303031
Py17XNL_13	AUGUSTUS	exon	916838	916898	.	+	.	ID=Py17XNL_1303031.1-exon6;Parent=Py17XNL_1303031.1;gene_name=CLASP domain-containing protein;Name=Py17XNL_1303031.1-exon6;transcript_id=Py17XNL_1303031.1;locus_tag=Py17XNL_1303031;protein_id=Py17XNL_1303031.1-p1;product=CLASP domain-containing protein, putative
Py17XNL_13	AUGUSTUS	CDS	916838	916898	1	+	1	ID=Py17XNL_1303031.1-CDS6;Parent=Py17XNL_1303031.1;gene_name=CLASP domain-containing protein;Name=Py17XNL_1303031.1-p1;transcript_id=Py17XNL_1303031.1;locus_tag=Py17XNL_1303031;protein_id=Py17XNL_1303031.1-p1;product=CLASP domain-containing protein, putative
Py17XNL_13	AUGUSTUS	intron	916899	917082	1	+	.	ID=Py17XNL_1303031.1-intron6;Parent=Py17XNL_1303031.1;gene_name=CLASP domain-containing protein;Name=Py17XNL_1303031.1-intron6;transcript_id=Py17XNL_1303031.1;locus_tag=Py17XNL_1303031
Py17XNL_13	AUGUSTUS	CDS	917083	917154	1	+	0	ID=Py17XNL_1303031.1-CDS7;Parent=Py17XNL_1303031.1;gene_name=CLASP domain-containing protein;Name=Py17XNL_1303031.1-p1;transcript_id=Py17XNL_1303031.1;locus_tag=Py17XNL_1303031;protein_id=Py17XNL_1303031.1-p1;product=CLASP domain-containing protein, putative
Py17XNL_13	AUGUSTUS	exon	917083	917467	.	+	.	ID=Py17XNL_1303031.1-exon7;Parent=Py17XNL_1303031.1;gene_name=CLASP domain-containing protein;Name=Py17XNL_1303031.1-exon7;transcript_id=Py17XNL_1303031.1;locus_tag=Py17XNL_1303031;protein_id=Py17XNL_1303031.1-p1;product=CLASP domain-containing protein, putative
Py17XNL_13	AUGUSTUS	stop_codon	917152	917154	.	+	0	ID=Py17XNL_1303031.1-stop1;Parent=Py17XNL_1303031.1;gene_name=CLASP domain-containing protein;Name=Py17XNL_1303031.1-stop1;transcript_id=Py17XNL_1303031.1;locus_tag=Py17XNL_1303031
Py17XNL_13	AUGUSTUS	three_prime_UTR	917155	917467	0.31	+	.	ID=Py17XNL_1303031.1-3UTR1;Parent=Py17XNL_1303031.1;gene_name=CLASP domain-containing protein;Name=Py17XNL_1303031.1-3UTR1;transcript_id=Py17XNL_1303031.1;locus_tag=Py17XNL_1303031
Py17XNL_13	AUGUSTUS	transcription_end_site	917467	917467	.	+	.	ID=Py17XNL_1303031.1-tts1;Parent=Py17XNL_1303031.1;gene_name=CLASP domain-containing protein;Name=Py17XNL_1303031.1-tts1;transcript_id=Py17XNL_1303031.1;locus_tag=Py17XNL_1303031
Py17XNL_13	AUGUSTUS	mRNA	913163	917467	0.13	+	.	ID=Py17XNL_1303031.2;Parent=Py17XNL_1303031;gene_name=Py17XNL_1303031;Name=CLASP domain-containing protein.2;best_match=PY17X_1316600.1-p1;query_coverage=90.0;percentage_identity=100.0;transcript_id=Py17XNL_1303031.2;locus_tag=Py17XNL_1303031;protein_id=Py17XNL_1303031.2-p2;product=CLASP domain-containing protein, putative
Py17XNL_13	AUGUSTUS	transcription_start_site	913163	913163	.	+	.	ID=Py17XNL_1303031.2-tss1;Parent=Py17XNL_1303031.2;gene_name=CLASP domain-containing protein;Name=Py17XNL_1303031.2-tss1;transcript_id=Py17XNL_1303031.2;locus_tag=Py17XNL_1303031
Py17XNL_13	AUGUSTUS	five_prime_UTR	913163	913387	0.46	+	.	ID=Py17XNL_1303031.2-5UTR1;Parent=Py17XNL_1303031.2;gene_name=CLASP domain-containing protein;Name=Py17XNL_1303031.2-5UTR1;transcript_id=Py17XNL_1303031.2;locus_tag=Py17XNL_1303031
Py17XNL_13	AUGUSTUS	exon	913163	913442	.	+	.	ID=Py17XNL_1303031.2-exon1;Parent=Py17XNL_1303031.2;gene_name=CLASP domain-containing protein;Name=Py17XNL_1303031.2-exon1;transcript_id=Py17XNL_1303031.2;locus_tag=Py17XNL_1303031;protein_id=Py17XNL_1303031.2-p2;product=CLASP domain-containing protein, putative
Py17XNL_13	AUGUSTUS	start_codon	913388	913390	.	+	0	ID=Py17XNL_1303031.2-start1;Parent=Py17XNL_1303031.2;gene_name=CLASP domain-containing protein;Name=Py17XNL_1303031.2-start1;transcript_id=Py17XNL_1303031.2;locus_tag=Py17XNL_1303031
Py17XNL_13	AUGUSTUS	CDS	913388	913442	1	+	0	ID=Py17XNL_1303031.2-CDS1;Parent=Py17XNL_1303031.2;gene_name=CLASP domain-containing protein;Name=Py17XNL_1303031.2-p2;transcript_id=Py17XNL_1303031.2;locus_tag=Py17XNL_1303031;protein_id=Py17XNL_1303031.2-p2;product=CLASP domain-containing protein, putative
Py17XNL_13	AUGUSTUS	intron	913443	913627	1	+	.	ID=Py17XNL_1303031.2-intron1;Parent=Py17XNL_1303031.2;gene_name=CLASP domain-containing protein;Name=Py17XNL_1303031.2-intron1;transcript_id=Py17XNL_1303031.2;locus_tag=Py17XNL_1303031
Py17XNL_13	AUGUSTUS	exon	913628	913920	.	+	.	ID=Py17XNL_1303031.2-exon2;Parent=Py17XNL_1303031.2;gene_name=CLASP domain-containing protein;Name=Py17XNL_1303031.2-exon2;transcript_id=Py17XNL_1303031.2;locus_tag=Py17XNL_1303031;protein_id=Py17XNL_1303031.2-p2;product=CLASP domain-containing protein, putative
Py17XNL_13	AUGUSTUS	CDS	913628	913920	1	+	2	ID=Py17XNL_1303031.2-CDS2;Parent=Py17XNL_1303031.2;gene_name=CLASP domain-containing protein;Name=Py17XNL_1303031.2-p2;transcript_id=Py17XNL_1303031.2;locus_tag=Py17XNL_1303031;protein_id=Py17XNL_1303031.2-p2;product=CLASP domain-containing protein, putative
Py17XNL_13	AUGUSTUS	intron	913921	914235	1	+	.	ID=Py17XNL_1303031.2-intron2;Parent=Py17XNL_1303031.2;gene_name=CLASP domain-containing protein;Name=Py17XNL_1303031.2-intron2;transcript_id=Py17XNL_1303031.2;locus_tag=Py17XNL_1303031
Py17XNL_13	AUGUSTUS	exon	914236	916145	.	+	.	ID=Py17XNL_1303031.2-exon3;Parent=Py17XNL_1303031.2;gene_name=CLASP domain-containing protein;Name=Py17XNL_1303031.2-exon3;transcript_id=Py17XNL_1303031.2;locus_tag=Py17XNL_1303031;protein_id=Py17XNL_1303031.2-p2;product=CLASP domain-containing protein, putative
Py17XNL_13	AUGUSTUS	CDS	914236	916145	1	+	0	ID=Py17XNL_1303031.2-CDS3;Parent=Py17XNL_1303031.2;gene_name=CLASP domain-containing protein;Name=Py17XNL_1303031.2-p2;transcript_id=Py17XNL_1303031.2;locus_tag=Py17XNL_1303031;protein_id=Py17XNL_1303031.2-p2;product=CLASP domain-containing protein, putative
Py17XNL_13	AUGUSTUS	intron	916146	916238	1	+	.	ID=Py17XNL_1303031.2-intron3;Parent=Py17XNL_1303031.2;gene_name=CLASP domain-containing protein;Name=Py17XNL_1303031.2-intron3;transcript_id=Py17XNL_1303031.2;locus_tag=Py17XNL_1303031
Py17XNL_13	AUGUSTUS	exon	916239	916356	.	+	.	ID=Py17XNL_1303031.2-exon4;Parent=Py17XNL_1303031.2;gene_name=CLASP domain-containing protein;Name=Py17XNL_1303031.2-exon4;transcript_id=Py17XNL_1303031.2;locus_tag=Py17XNL_1303031;protein_id=Py17XNL_1303031.2-p2;product=CLASP domain-containing protein, putative
Py17XNL_13	AUGUSTUS	CDS	916239	916356	0.98	+	1	ID=Py17XNL_1303031.2-CDS4;Parent=Py17XNL_1303031.2;gene_name=CLASP domain-containing protein;Name=Py17XNL_1303031.2-p2;transcript_id=Py17XNL_1303031.2;locus_tag=Py17XNL_1303031;protein_id=Py17XNL_1303031.2-p2;product=CLASP domain-containing protein, putative
Py17XNL_13	AUGUSTUS	intron	916357	916563	0.98	+	.	ID=Py17XNL_1303031.2-intron4;Parent=Py17XNL_1303031.2;gene_name=CLASP domain-containing protein;Name=Py17XNL_1303031.2-intron4;transcript_id=Py17XNL_1303031.2;locus_tag=Py17XNL_1303031
Py17XNL_13	AUGUSTUS	CDS	916564	916893	0.92	+	0	ID=Py17XNL_1303031.2-CDS5;Parent=Py17XNL_1303031.2;gene_name=CLASP domain-containing protein;Name=Py17XNL_1303031.2-p2;transcript_id=Py17XNL_1303031.2;locus_tag=Py17XNL_1303031;protein_id=Py17XNL_1303031.2-p2;product=CLASP domain-containing protein, putative
Py17XNL_13	AUGUSTUS	exon	916564	917467	.	+	.	ID=Py17XNL_1303031.2-exon5;Parent=Py17XNL_1303031.2;gene_name=CLASP domain-containing protein;Name=Py17XNL_1303031.2-exon5;transcript_id=Py17XNL_1303031.2;locus_tag=Py17XNL_1303031;protein_id=Py17XNL_1303031.2-p2;product=CLASP domain-containing protein, putative
Py17XNL_13	AUGUSTUS	stop_codon	916891	916893	.	+	0	ID=Py17XNL_1303031.2-stop1;Parent=Py17XNL_1303031.2;gene_name=CLASP domain-containing protein;Name=Py17XNL_1303031.2-stop1;transcript_id=Py17XNL_1303031.2;locus_tag=Py17XNL_1303031
Py17XNL_13	AUGUSTUS	three_prime_UTR	916894	917467	0.27	+	.	ID=Py17XNL_1303031.2-3UTR1;Parent=Py17XNL_1303031.2;gene_name=CLASP domain-containing protein;Name=Py17XNL_1303031.2-3UTR1;transcript_id=Py17XNL_1303031.2;locus_tag=Py17XNL_1303031
Py17XNL_13	AUGUSTUS	transcription_end_site	917467	917467	.	+	.	ID=Py17XNL_1303031.2-tts1;Parent=Py17XNL_1303031.2;gene_name=CLASP domain-containing protein;Name=Py17XNL_1303031.2-tts1;transcript_id=Py17XNL_1303031.2;locus_tag=Py17XNL_1303031
###
Py17XNL_13	AUGUSTUS	gene	918623	919727	0.14	+	.	ID=Py17XNL_1303032;gene_id=Py17XNL_1303032;gene_name=Py17XNL_1303032;Name=conserved Plasmodium protein;best_match=PY17X_1316700.1-p1;query_coverage=99.0;percentage_identity=100.0;locus_tag=Py17XNL_1303032
Py17XNL_13	AUGUSTUS	mRNA	918623	919727	0.14	+	.	ID=Py17XNL_1303032.1;Parent=Py17XNL_1303032;gene_name=Py17XNL_1303032;Name=conserved Plasmodium protein.1;best_match=PY17X_1316700.1-p1;query_coverage=99.0;percentage_identity=100.0;transcript_id=Py17XNL_1303032.1;locus_tag=Py17XNL_1303032;protein_id=Py17XNL_1303032.1-p1;product=conserved Plasmodium protein, unknown function
Py17XNL_13	AUGUSTUS	transcription_start_site	918623	918623	.	+	.	ID=Py17XNL_1303032.1-tss1;Parent=Py17XNL_1303032.1;gene_name=conserved Plasmodium protein;Name=Py17XNL_1303032.1-tss1;transcript_id=Py17XNL_1303032.1;locus_tag=Py17XNL_1303032
Py17XNL_13	AUGUSTUS	five_prime_UTR	918623	918855	0.29	+	.	ID=Py17XNL_1303032.1-5UTR1;Parent=Py17XNL_1303032.1;gene_name=conserved Plasmodium protein;Name=Py17XNL_1303032.1-5UTR1;transcript_id=Py17XNL_1303032.1;locus_tag=Py17XNL_1303032
Py17XNL_13	AUGUSTUS	exon	918623	919028	.	+	.	ID=Py17XNL_1303032.1-exon1;Parent=Py17XNL_1303032.1;gene_name=conserved Plasmodium protein;Name=Py17XNL_1303032.1-exon1;transcript_id=Py17XNL_1303032.1;locus_tag=Py17XNL_1303032;protein_id=Py17XNL_1303032.1-p1;product=conserved Plasmodium protein, unknown function
Py17XNL_13	AUGUSTUS	start_codon	918856	918858	.	+	0	ID=Py17XNL_1303032.1-start1;Parent=Py17XNL_1303032.1;gene_name=conserved Plasmodium protein;Name=Py17XNL_1303032.1-start1;transcript_id=Py17XNL_1303032.1;locus_tag=Py17XNL_1303032
Py17XNL_13	AUGUSTUS	CDS	918856	919028	1	+	0	ID=Py17XNL_1303032.1-CDS1;Parent=Py17XNL_1303032.1;gene_name=conserved Plasmodium protein;Name=Py17XNL_1303032.1-p1;transcript_id=Py17XNL_1303032.1;locus_tag=Py17XNL_1303032;protein_id=Py17XNL_1303032.1-p1;product=conserved Plasmodium protein, unknown function
Py17XNL_13	AUGUSTUS	intron	919029	919236	1	+	.	ID=Py17XNL_1303032.1-intron1;Parent=Py17XNL_1303032.1;gene_name=conserved Plasmodium protein;Name=Py17XNL_1303032.1-intron1;transcript_id=Py17XNL_1303032.1;locus_tag=Py17XNL_1303032
Py17XNL_13	AUGUSTUS	CDS	919237	919336	1	+	1	ID=Py17XNL_1303032.1-CDS2;Parent=Py17XNL_1303032.1;gene_name=conserved Plasmodium protein;Name=Py17XNL_1303032.1-p1;transcript_id=Py17XNL_1303032.1;locus_tag=Py17XNL_1303032;protein_id=Py17XNL_1303032.1-p1;product=conserved Plasmodium protein, unknown function
Py17XNL_13	AUGUSTUS	exon	919237	919727	.	+	.	ID=Py17XNL_1303032.1-exon2;Parent=Py17XNL_1303032.1;gene_name=conserved Plasmodium protein;Name=Py17XNL_1303032.1-exon2;transcript_id=Py17XNL_1303032.1;locus_tag=Py17XNL_1303032;protein_id=Py17XNL_1303032.1-p1;product=conserved Plasmodium protein, unknown function
Py17XNL_13	AUGUSTUS	stop_codon	919334	919336	.	+	0	ID=Py17XNL_1303032.1-stop1;Parent=Py17XNL_1303032.1;gene_name=conserved Plasmodium protein;Name=Py17XNL_1303032.1-stop1;transcript_id=Py17XNL_1303032.1;locus_tag=Py17XNL_1303032
Py17XNL_13	AUGUSTUS	three_prime_UTR	919337	919727	0.34	+	.	ID=Py17XNL_1303032.1-3UTR1;Parent=Py17XNL_1303032.1;gene_name=conserved Plasmodium protein;Name=Py17XNL_1303032.1-3UTR1;transcript_id=Py17XNL_1303032.1;locus_tag=Py17XNL_1303032
Py17XNL_13	AUGUSTUS	transcription_end_site	919727	919727	.	+	.	ID=Py17XNL_1303032.1-tts1;Parent=Py17XNL_1303032.1;gene_name=conserved Plasmodium protein;Name=Py17XNL_1303032.1-tts1;transcript_id=Py17XNL_1303032.1;locus_tag=Py17XNL_1303032
###
Py17XNL_13	AUGUSTUS	gene	921021	924195	0.12	+	.	ID=Py17XNL_1303033;gene_id=Py17XNL_1303033;gene_name=Py17XNL_1303033;Name=BRF1;best_match=PY17X_1316800.1-p1;query_coverage=99.0;percentage_identity=100.0;locus_tag=Py17XNL_1303033
Py17XNL_13	AUGUSTUS	mRNA	921021	924195	0.12	+	.	ID=Py17XNL_1303033.1;Parent=Py17XNL_1303033;gene_name=Py17XNL_1303033;Name=BRF1.1;best_match=PY17X_1316800.1-p1;query_coverage=99.0;percentage_identity=100.0;transcript_id=Py17XNL_1303033.1;locus_tag=Py17XNL_1303033;protein_id=Py17XNL_1303033.1-p1;product=transcription factor IIIb subunit, putative
Py17XNL_13	AUGUSTUS	transcription_start_site	921021	921021	.	+	.	ID=Py17XNL_1303033.1-tss1;Parent=Py17XNL_1303033.1;gene_name=BRF1;Name=Py17XNL_1303033.1-tss1;transcript_id=Py17XNL_1303033.1;locus_tag=Py17XNL_1303033
Py17XNL_13	AUGUSTUS	exon	921021	921076	.	+	.	ID=Py17XNL_1303033.1-exon1;Parent=Py17XNL_1303033.1;gene_name=BRF1;Name=Py17XNL_1303033.1-exon1;transcript_id=Py17XNL_1303033.1;locus_tag=Py17XNL_1303033;protein_id=Py17XNL_1303033.1-p1;product=transcription factor IIIb subunit, putative
Py17XNL_13	AUGUSTUS	five_prime_UTR	921021	921076	0.48	+	.	ID=Py17XNL_1303033.1-5UTR1;Parent=Py17XNL_1303033.1;gene_name=BRF1;Name=Py17XNL_1303033.1-5UTR1;transcript_id=Py17XNL_1303033.1;locus_tag=Py17XNL_1303033
Py17XNL_13	AUGUSTUS	five_prime_UTR	921301	921668	0.98	+	.	ID=Py17XNL_1303033.1-5UTR2;Parent=Py17XNL_1303033.1;gene_name=BRF1;Name=Py17XNL_1303033.1-5UTR2;transcript_id=Py17XNL_1303033.1;locus_tag=Py17XNL_1303033
Py17XNL_13	AUGUSTUS	exon	921301	924195	.	+	.	ID=Py17XNL_1303033.1-exon2;Parent=Py17XNL_1303033.1;gene_name=BRF1;Name=Py17XNL_1303033.1-exon2;transcript_id=Py17XNL_1303033.1;locus_tag=Py17XNL_1303033;protein_id=Py17XNL_1303033.1-p1;product=transcription factor IIIb subunit, putative
Py17XNL_13	AUGUSTUS	start_codon	921669	921671	.	+	0	ID=Py17XNL_1303033.1-start1;Parent=Py17XNL_1303033.1;gene_name=BRF1;Name=Py17XNL_1303033.1-start1;transcript_id=Py17XNL_1303033.1;locus_tag=Py17XNL_1303033
Py17XNL_13	AUGUSTUS	CDS	921669	923768	0.98	+	0	ID=Py17XNL_1303033.1-CDS1;Parent=Py17XNL_1303033.1;gene_name=BRF1;Name=Py17XNL_1303033.1-p1;transcript_id=Py17XNL_1303033.1;locus_tag=Py17XNL_1303033;protein_id=Py17XNL_1303033.1-p1;product=transcription factor IIIb subunit, putative
Py17XNL_13	AUGUSTUS	stop_codon	923766	923768	.	+	0	ID=Py17XNL_1303033.1-stop1;Parent=Py17XNL_1303033.1;gene_name=BRF1;Name=Py17XNL_1303033.1-stop1;transcript_id=Py17XNL_1303033.1;locus_tag=Py17XNL_1303033
Py17XNL_13	AUGUSTUS	three_prime_UTR	923769	924195	0.2	+	.	ID=Py17XNL_1303033.1-3UTR1;Parent=Py17XNL_1303033.1;gene_name=BRF1;Name=Py17XNL_1303033.1-3UTR1;transcript_id=Py17XNL_1303033.1;locus_tag=Py17XNL_1303033
Py17XNL_13	AUGUSTUS	transcription_end_site	924195	924195	.	+	.	ID=Py17XNL_1303033.1-tts1;Parent=Py17XNL_1303033.1;gene_name=BRF1;Name=Py17XNL_1303033.1-tts1;transcript_id=Py17XNL_1303033.1;locus_tag=Py17XNL_1303033
###
Py17XNL_13	AUGUSTUS	gene	924222	929331	0.56	-	.	ID=Py17XNL_1303034;gene_id=Py17XNL_1303034;gene_name=Py17XNL_1303034;Name=MUS81;best_match=PY17X_1316900.1-p1;query_coverage=99.0;percentage_identity=100.0;locus_tag=Py17XNL_1303034
Py17XNL_13	AUGUSTUS	mRNA	924222	929331	0.27	-	.	ID=Py17XNL_1303034.1;Parent=Py17XNL_1303034;gene_name=Py17XNL_1303034;Name=MUS81.1;best_match=PY17X_1316900.1-p1;query_coverage=99.0;percentage_identity=100.0;transcript_id=Py17XNL_1303034.1;locus_tag=Py17XNL_1303034;protein_id=Py17XNL_1303034.1-p1;product=crossover junction endonuclease MUS81, putative
Py17XNL_13	AUGUSTUS	transcription_end_site	924222	924222	.	-	.	ID=Py17XNL_1303034.1-tts1;Parent=Py17XNL_1303034.1;gene_name=MUS81;Name=Py17XNL_1303034.1-tts1;transcript_id=Py17XNL_1303034.1;locus_tag=Py17XNL_1303034
Py17XNL_13	AUGUSTUS	three_prime_UTR	924222	924794	0.27	-	.	ID=Py17XNL_1303034.1-3UTR1;Parent=Py17XNL_1303034.1;gene_name=MUS81;Name=Py17XNL_1303034.1-3UTR1;transcript_id=Py17XNL_1303034.1;locus_tag=Py17XNL_1303034
Py17XNL_13	AUGUSTUS	exon	924222	924866	.	-	.	ID=Py17XNL_1303034.1-exon1;Parent=Py17XNL_1303034.1;gene_name=MUS81;Name=Py17XNL_1303034.1-exon1;transcript_id=Py17XNL_1303034.1;locus_tag=Py17XNL_1303034;protein_id=Py17XNL_1303034.1-p1;product=crossover junction endonuclease MUS81, putative
Py17XNL_13	AUGUSTUS	stop_codon	924795	924797	.	-	0	ID=Py17XNL_1303034.1-stop1;Parent=Py17XNL_1303034.1;gene_name=MUS81;Name=Py17XNL_1303034.1-stop1;transcript_id=Py17XNL_1303034.1;locus_tag=Py17XNL_1303034
Py17XNL_13	AUGUSTUS	CDS	924795	924866	1	-	0	ID=Py17XNL_1303034.1-CDS1;Parent=Py17XNL_1303034.1;gene_name=MUS81;Name=Py17XNL_1303034.1-p1;transcript_id=Py17XNL_1303034.1;locus_tag=Py17XNL_1303034;protein_id=Py17XNL_1303034.1-p1;product=crossover junction endonuclease MUS81, putative
Py17XNL_13	AUGUSTUS	intron	924867	924984	1	-	.	ID=Py17XNL_1303034.1-intron1;Parent=Py17XNL_1303034.1;gene_name=MUS81;Name=Py17XNL_1303034.1-intron1;transcript_id=Py17XNL_1303034.1;locus_tag=Py17XNL_1303034
Py17XNL_13	AUGUSTUS	CDS	924985	928851	1	-	0	ID=Py17XNL_1303034.1-CDS2;Parent=Py17XNL_1303034.1;gene_name=MUS81;Name=Py17XNL_1303034.1-p1;transcript_id=Py17XNL_1303034.1;locus_tag=Py17XNL_1303034;protein_id=Py17XNL_1303034.1-p1;product=crossover junction endonuclease MUS81, putative
Py17XNL_13	AUGUSTUS	exon	924985	929331	.	-	.	ID=Py17XNL_1303034.1-exon2;Parent=Py17XNL_1303034.1;gene_name=MUS81;Name=Py17XNL_1303034.1-exon2;transcript_id=Py17XNL_1303034.1;locus_tag=Py17XNL_1303034;protein_id=Py17XNL_1303034.1-p1;product=crossover junction endonuclease MUS81, putative
Py17XNL_13	AUGUSTUS	start_codon	928849	928851	.	-	0	ID=Py17XNL_1303034.1-start1;Parent=Py17XNL_1303034.1;gene_name=MUS81;Name=Py17XNL_1303034.1-start1;transcript_id=Py17XNL_1303034.1;locus_tag=Py17XNL_1303034
Py17XNL_13	AUGUSTUS	five_prime_UTR	928852	929331	0.88	-	.	ID=Py17XNL_1303034.1-5UTR1;Parent=Py17XNL_1303034.1;gene_name=MUS81;Name=Py17XNL_1303034.1-5UTR1;transcript_id=Py17XNL_1303034.1;locus_tag=Py17XNL_1303034
Py17XNL_13	AUGUSTUS	transcription_start_site	929331	929331	.	-	.	ID=Py17XNL_1303034.1-tss1;Parent=Py17XNL_1303034.1;gene_name=MUS81;Name=Py17XNL_1303034.1-tss1;transcript_id=Py17XNL_1303034.1;locus_tag=Py17XNL_1303034
Py17XNL_13	AUGUSTUS	mRNA	924222	929331	0.29	-	.	ID=Py17XNL_1303034.2;Parent=Py17XNL_1303034;gene_name=Py17XNL_1303034;Name=MUS81.2;best_match=PY17X_1316900.1-p1;query_coverage=99.0;percentage_identity=99.307;transcript_id=Py17XNL_1303034.2;locus_tag=Py17XNL_1303034;protein_id=Py17XNL_1303034.2-p2;product=crossover junction endonuclease MUS81, putative
Py17XNL_13	AUGUSTUS	transcription_end_site	924222	924222	.	-	.	ID=Py17XNL_1303034.2-tts1;Parent=Py17XNL_1303034.2;gene_name=MUS81;Name=Py17XNL_1303034.2-tts1;transcript_id=Py17XNL_1303034.2;locus_tag=Py17XNL_1303034
Py17XNL_13	AUGUSTUS	three_prime_UTR	924222	924915	0.31	-	.	ID=Py17XNL_1303034.2-3UTR1;Parent=Py17XNL_1303034.2;gene_name=MUS81;Name=Py17XNL_1303034.2-3UTR1;transcript_id=Py17XNL_1303034.2;locus_tag=Py17XNL_1303034
Py17XNL_13	AUGUSTUS	exon	924222	929331	.	-	.	ID=Py17XNL_1303034.2-exon1;Parent=Py17XNL_1303034.2;gene_name=MUS81;Name=Py17XNL_1303034.2-exon1;transcript_id=Py17XNL_1303034.2;locus_tag=Py17XNL_1303034;protein_id=Py17XNL_1303034.2-p2;product=crossover junction endonuclease MUS81, putative
Py17XNL_13	AUGUSTUS	stop_codon	924916	924918	.	-	0	ID=Py17XNL_1303034.2-stop1;Parent=Py17XNL_1303034.2;gene_name=MUS81;Name=Py17XNL_1303034.2-stop1;transcript_id=Py17XNL_1303034.2;locus_tag=Py17XNL_1303034
Py17XNL_13	AUGUSTUS	CDS	924916	928851	1	-	0	ID=Py17XNL_1303034.2-CDS1;Parent=Py17XNL_1303034.2;gene_name=MUS81;Name=Py17XNL_1303034.2-p2;transcript_id=Py17XNL_1303034.2;locus_tag=Py17XNL_1303034;protein_id=Py17XNL_1303034.2-p2;product=crossover junction endonuclease MUS81, putative
Py17XNL_13	AUGUSTUS	start_codon	928849	928851	.	-	0	ID=Py17XNL_1303034.2-start1;Parent=Py17XNL_1303034.2;gene_name=MUS81;Name=Py17XNL_1303034.2-start1;transcript_id=Py17XNL_1303034.2;locus_tag=Py17XNL_1303034
Py17XNL_13	AUGUSTUS	five_prime_UTR	928852	929331	0.96	-	.	ID=Py17XNL_1303034.2-5UTR1;Parent=Py17XNL_1303034.2;gene_name=MUS81;Name=Py17XNL_1303034.2-5UTR1;transcript_id=Py17XNL_1303034.2;locus_tag=Py17XNL_1303034
Py17XNL_13	AUGUSTUS	transcription_start_site	929331	929331	.	-	.	ID=Py17XNL_1303034.2-tss1;Parent=Py17XNL_1303034.2;gene_name=MUS81;Name=Py17XNL_1303034.2-tss1;transcript_id=Py17XNL_1303034.2;locus_tag=Py17XNL_1303034
###
Py17XNL_13	AUGUSTUS	gene	933001	937485	0.08	+	.	ID=Py17XNL_1303035;gene_id=Py17XNL_1303035;gene_name=Py17XNL_1303035;Name=AP2-O5;best_match=PY17X_1317000.1-p1;query_coverage=99.0;percentage_identity=100.0;locus_tag=Py17XNL_1303035
Py17XNL_13	AUGUSTUS	mRNA	933001	937485	0.08	+	.	ID=Py17XNL_1303035.1;Parent=Py17XNL_1303035;gene_name=Py17XNL_1303035;Name=AP2-O5.1;best_match=PY17X_1317000.1-p1;query_coverage=99.0;percentage_identity=100.0;transcript_id=Py17XNL_1303035.1;locus_tag=Py17XNL_1303035;protein_id=Py17XNL_1303035.1-p1;product=AP2 domain transcription factor AP2-O5
Py17XNL_13	AUGUSTUS	transcription_start_site	933001	933001	.	+	.	ID=Py17XNL_1303035.1-tss1;Parent=Py17XNL_1303035.1;gene_name=AP2-O5;Name=Py17XNL_1303035.1-tss1;transcript_id=Py17XNL_1303035.1;locus_tag=Py17XNL_1303035
Py17XNL_13	AUGUSTUS	five_prime_UTR	933001	934456	0.14	+	.	ID=Py17XNL_1303035.1-5UTR1;Parent=Py17XNL_1303035.1;gene_name=AP2-O5;Name=Py17XNL_1303035.1-5UTR1;transcript_id=Py17XNL_1303035.1;locus_tag=Py17XNL_1303035
Py17XNL_13	AUGUSTUS	exon	933001	934502	.	+	.	ID=Py17XNL_1303035.1-exon1;Parent=Py17XNL_1303035.1;gene_name=AP2-O5;Name=Py17XNL_1303035.1-exon1;transcript_id=Py17XNL_1303035.1;locus_tag=Py17XNL_1303035;protein_id=Py17XNL_1303035.1-p1;product=AP2 domain transcription factor AP2-O5
Py17XNL_13	AUGUSTUS	start_codon	934457	934459	.	+	0	ID=Py17XNL_1303035.1-start1;Parent=Py17XNL_1303035.1;gene_name=AP2-O5;Name=Py17XNL_1303035.1-start1;transcript_id=Py17XNL_1303035.1;locus_tag=Py17XNL_1303035
Py17XNL_13	AUGUSTUS	CDS	934457	934502	0.54	+	0	ID=Py17XNL_1303035.1-CDS1;Parent=Py17XNL_1303035.1;gene_name=AP2-O5;Name=Py17XNL_1303035.1-p1;transcript_id=Py17XNL_1303035.1;locus_tag=Py17XNL_1303035;protein_id=Py17XNL_1303035.1-p1;product=AP2 domain transcription factor AP2-O5
Py17XNL_13	AUGUSTUS	intron	934503	934727	1	+	.	ID=Py17XNL_1303035.1-intron1;Parent=Py17XNL_1303035.1;gene_name=AP2-O5;Name=Py17XNL_1303035.1-intron1;transcript_id=Py17XNL_1303035.1;locus_tag=Py17XNL_1303035
Py17XNL_13	AUGUSTUS	CDS	934728	936391	1	+	2	ID=Py17XNL_1303035.1-CDS2;Parent=Py17XNL_1303035.1;gene_name=AP2-O5;Name=Py17XNL_1303035.1-p1;transcript_id=Py17XNL_1303035.1;locus_tag=Py17XNL_1303035;protein_id=Py17XNL_1303035.1-p1;product=AP2 domain transcription factor AP2-O5
Py17XNL_13	AUGUSTUS	exon	934728	937485	.	+	.	ID=Py17XNL_1303035.1-exon2;Parent=Py17XNL_1303035.1;gene_name=AP2-O5;Name=Py17XNL_1303035.1-exon2;transcript_id=Py17XNL_1303035.1;locus_tag=Py17XNL_1303035;protein_id=Py17XNL_1303035.1-p1;product=AP2 domain transcription factor AP2-O5
Py17XNL_13	AUGUSTUS	stop_codon	936389	936391	.	+	0	ID=Py17XNL_1303035.1-stop1;Parent=Py17XNL_1303035.1;gene_name=AP2-O5;Name=Py17XNL_1303035.1-stop1;transcript_id=Py17XNL_1303035.1;locus_tag=Py17XNL_1303035
Py17XNL_13	AUGUSTUS	three_prime_UTR	936392	937485	0.45	+	.	ID=Py17XNL_1303035.1-3UTR1;Parent=Py17XNL_1303035.1;gene_name=AP2-O5;Name=Py17XNL_1303035.1-3UTR1;transcript_id=Py17XNL_1303035.1;locus_tag=Py17XNL_1303035
Py17XNL_13	AUGUSTUS	transcription_end_site	937485	937485	.	+	.	ID=Py17XNL_1303035.1-tts1;Parent=Py17XNL_1303035.1;gene_name=AP2-O5;Name=Py17XNL_1303035.1-tts1;transcript_id=Py17XNL_1303035.1;locus_tag=Py17XNL_1303035
###
Py17XNL_13	AUGUSTUS	gene	937682	939871	0.37	-	.	ID=Py17XNL_1303036;gene_id=Py17XNL_1303036;gene_name=Py17XNL_1303036;Name=conserved protein;best_match=PY17X_1317100.1-p1;query_coverage=99.0;percentage_identity=100.0;locus_tag=Py17XNL_1303036
Py17XNL_13	AUGUSTUS	mRNA	937682	939871	0.37	-	.	ID=Py17XNL_1303036.1;Parent=Py17XNL_1303036;gene_name=Py17XNL_1303036;Name=conserved protein.1;best_match=PY17X_1317100.1-p1;query_coverage=99.0;percentage_identity=100.0;transcript_id=Py17XNL_1303036.1;locus_tag=Py17XNL_1303036;protein_id=Py17XNL_1303036.1-p1;product=conserved protein, unknown function
Py17XNL_13	AUGUSTUS	transcription_end_site	937682	937682	.	-	.	ID=Py17XNL_1303036.1-tts1;Parent=Py17XNL_1303036.1;gene_name=conserved protein;Name=Py17XNL_1303036.1-tts1;transcript_id=Py17XNL_1303036.1;locus_tag=Py17XNL_1303036
Py17XNL_13	AUGUSTUS	three_prime_UTR	937682	938128	0.44	-	.	ID=Py17XNL_1303036.1-3UTR1;Parent=Py17XNL_1303036.1;gene_name=conserved protein;Name=Py17XNL_1303036.1-3UTR1;transcript_id=Py17XNL_1303036.1;locus_tag=Py17XNL_1303036
Py17XNL_13	AUGUSTUS	exon	937682	939871	.	-	.	ID=Py17XNL_1303036.1-exon1;Parent=Py17XNL_1303036.1;gene_name=conserved protein;Name=Py17XNL_1303036.1-exon1;transcript_id=Py17XNL_1303036.1;locus_tag=Py17XNL_1303036;protein_id=Py17XNL_1303036.1-p1;product=conserved protein, unknown function
Py17XNL_13	AUGUSTUS	stop_codon	938129	938131	.	-	0	ID=Py17XNL_1303036.1-stop1;Parent=Py17XNL_1303036.1;gene_name=conserved protein;Name=Py17XNL_1303036.1-stop1;transcript_id=Py17XNL_1303036.1;locus_tag=Py17XNL_1303036
Py17XNL_13	AUGUSTUS	CDS	938129	939586	1	-	0	ID=Py17XNL_1303036.1-CDS1;Parent=Py17XNL_1303036.1;gene_name=conserved protein;Name=Py17XNL_1303036.1-p1;transcript_id=Py17XNL_1303036.1;locus_tag=Py17XNL_1303036;protein_id=Py17XNL_1303036.1-p1;product=conserved protein, unknown function
Py17XNL_13	AUGUSTUS	start_codon	939584	939586	.	-	0	ID=Py17XNL_1303036.1-start1;Parent=Py17XNL_1303036.1;gene_name=conserved protein;Name=Py17XNL_1303036.1-start1;transcript_id=Py17XNL_1303036.1;locus_tag=Py17XNL_1303036
Py17XNL_13	AUGUSTUS	five_prime_UTR	939587	939871	0.81	-	.	ID=Py17XNL_1303036.1-5UTR1;Parent=Py17XNL_1303036.1;gene_name=conserved protein;Name=Py17XNL_1303036.1-5UTR1;transcript_id=Py17XNL_1303036.1;locus_tag=Py17XNL_1303036
Py17XNL_13	AUGUSTUS	transcription_start_site	939871	939871	.	-	.	ID=Py17XNL_1303036.1-tss1;Parent=Py17XNL_1303036.1;gene_name=conserved protein;Name=Py17XNL_1303036.1-tss1;transcript_id=Py17XNL_1303036.1;locus_tag=Py17XNL_1303036
###
Py17XNL_13	AUGUSTUS	gene	940662	944841	0.57	-	.	ID=Py17XNL_1303037;gene_id=Py17XNL_1303037;gene_name=Py17XNL_1303037;Name=RRP6;best_match=PY17X_1317200.1-p1;query_coverage=99.0;percentage_identity=100.0;locus_tag=Py17XNL_1303037
Py17XNL_13	AUGUSTUS	mRNA	940662	944841	0.57	-	.	ID=Py17XNL_1303037.1;Parent=Py17XNL_1303037;gene_name=Py17XNL_1303037;Name=RRP6.1;best_match=PY17X_1317200.1-p1;query_coverage=99.0;percentage_identity=100.0;transcript_id=Py17XNL_1303037.1;locus_tag=Py17XNL_1303037;protein_id=Py17XNL_1303037.1-p1;product=exosome complex exonuclease RRP6, putative
Py17XNL_13	AUGUSTUS	transcription_end_site	940662	940662	.	-	.	ID=Py17XNL_1303037.1-tts1;Parent=Py17XNL_1303037.1;gene_name=RRP6;Name=Py17XNL_1303037.1-tts1;transcript_id=Py17XNL_1303037.1;locus_tag=Py17XNL_1303037
Py17XNL_13	AUGUSTUS	three_prime_UTR	940662	941102	0.63	-	.	ID=Py17XNL_1303037.1-3UTR1;Parent=Py17XNL_1303037.1;gene_name=RRP6;Name=Py17XNL_1303037.1-3UTR1;transcript_id=Py17XNL_1303037.1;locus_tag=Py17XNL_1303037
Py17XNL_13	AUGUSTUS	exon	940662	944841	.	-	.	ID=Py17XNL_1303037.1-exon1;Parent=Py17XNL_1303037.1;gene_name=RRP6;Name=Py17XNL_1303037.1-exon1;transcript_id=Py17XNL_1303037.1;locus_tag=Py17XNL_1303037;protein_id=Py17XNL_1303037.1-p1;product=exosome complex exonuclease RRP6, putative
Py17XNL_13	AUGUSTUS	stop_codon	941103	941105	.	-	0	ID=Py17XNL_1303037.1-stop1;Parent=Py17XNL_1303037.1;gene_name=RRP6;Name=Py17XNL_1303037.1-stop1;transcript_id=Py17XNL_1303037.1;locus_tag=Py17XNL_1303037
Py17XNL_13	AUGUSTUS	CDS	941103	944345	1	-	0	ID=Py17XNL_1303037.1-CDS1;Parent=Py17XNL_1303037.1;gene_name=RRP6;Name=Py17XNL_1303037.1-p1;transcript_id=Py17XNL_1303037.1;locus_tag=Py17XNL_1303037;protein_id=Py17XNL_1303037.1-p1;product=exosome complex exonuclease RRP6, putative
Py17XNL_13	AUGUSTUS	start_codon	944343	944345	.	-	0	ID=Py17XNL_1303037.1-start1;Parent=Py17XNL_1303037.1;gene_name=RRP6;Name=Py17XNL_1303037.1-start1;transcript_id=Py17XNL_1303037.1;locus_tag=Py17XNL_1303037
Py17XNL_13	AUGUSTUS	five_prime_UTR	944346	944841	0.92	-	.	ID=Py17XNL_1303037.1-5UTR1;Parent=Py17XNL_1303037.1;gene_name=RRP6;Name=Py17XNL_1303037.1-5UTR1;transcript_id=Py17XNL_1303037.1;locus_tag=Py17XNL_1303037
Py17XNL_13	AUGUSTUS	transcription_start_site	944841	944841	.	-	.	ID=Py17XNL_1303037.1-tss1;Parent=Py17XNL_1303037.1;gene_name=RRP6;Name=Py17XNL_1303037.1-tss1;transcript_id=Py17XNL_1303037.1;locus_tag=Py17XNL_1303037
###
Py17XNL_13	AUGUSTUS	gene	945071	946195	0.83	+	.	ID=Py17XNL_1303038;gene_id=Py17XNL_1303038;gene_name=Py17XNL_1303038;Name=conserved protein;best_match=PY17X_1317300.1-p1;query_coverage=99.0;percentage_identity=100.0;locus_tag=Py17XNL_1303038
Py17XNL_13	AUGUSTUS	mRNA	945071	946195	0.83	+	.	ID=Py17XNL_1303038.1;Parent=Py17XNL_1303038;gene_name=Py17XNL_1303038;Name=conserved protein.1;best_match=PY17X_1317300.1-p1;query_coverage=99.0;percentage_identity=100.0;transcript_id=Py17XNL_1303038.1;locus_tag=Py17XNL_1303038;protein_id=Py17XNL_1303038.1-p1;product=conserved protein, unknown function
Py17XNL_13	AUGUSTUS	transcription_start_site	945071	945071	.	+	.	ID=Py17XNL_1303038.1-tss1;Parent=Py17XNL_1303038.1;gene_name=conserved protein;Name=Py17XNL_1303038.1-tss1;transcript_id=Py17XNL_1303038.1;locus_tag=Py17XNL_1303038
Py17XNL_13	AUGUSTUS	exon	945071	945115	.	+	.	ID=Py17XNL_1303038.1-exon1;Parent=Py17XNL_1303038.1;gene_name=conserved protein;Name=Py17XNL_1303038.1-exon1;transcript_id=Py17XNL_1303038.1;locus_tag=Py17XNL_1303038;protein_id=Py17XNL_1303038.1-p1;product=conserved protein, unknown function
Py17XNL_13	AUGUSTUS	five_prime_UTR	945071	945115	0.94	+	.	ID=Py17XNL_1303038.1-5UTR1;Parent=Py17XNL_1303038.1;gene_name=conserved protein;Name=Py17XNL_1303038.1-5UTR1;transcript_id=Py17XNL_1303038.1;locus_tag=Py17XNL_1303038
Py17XNL_13	AUGUSTUS	five_prime_UTR	945418	945427	1	+	.	ID=Py17XNL_1303038.1-5UTR2;Parent=Py17XNL_1303038.1;gene_name=conserved protein;Name=Py17XNL_1303038.1-5UTR2;transcript_id=Py17XNL_1303038.1;locus_tag=Py17XNL_1303038
Py17XNL_13	AUGUSTUS	exon	945418	946195	.	+	.	ID=Py17XNL_1303038.1-exon2;Parent=Py17XNL_1303038.1;gene_name=conserved protein;Name=Py17XNL_1303038.1-exon2;transcript_id=Py17XNL_1303038.1;locus_tag=Py17XNL_1303038;protein_id=Py17XNL_1303038.1-p1;product=conserved protein, unknown function
Py17XNL_13	AUGUSTUS	start_codon	945428	945430	.	+	0	ID=Py17XNL_1303038.1-start1;Parent=Py17XNL_1303038.1;gene_name=conserved protein;Name=Py17XNL_1303038.1-start1;transcript_id=Py17XNL_1303038.1;locus_tag=Py17XNL_1303038
Py17XNL_13	AUGUSTUS	CDS	945428	945868	1	+	0	ID=Py17XNL_1303038.1-CDS1;Parent=Py17XNL_1303038.1;gene_name=conserved protein;Name=Py17XNL_1303038.1-p1;transcript_id=Py17XNL_1303038.1;locus_tag=Py17XNL_1303038;protein_id=Py17XNL_1303038.1-p1;product=conserved protein, unknown function
Py17XNL_13	AUGUSTUS	stop_codon	945866	945868	.	+	0	ID=Py17XNL_1303038.1-stop1;Parent=Py17XNL_1303038.1;gene_name=conserved protein;Name=Py17XNL_1303038.1-stop1;transcript_id=Py17XNL_1303038.1;locus_tag=Py17XNL_1303038
Py17XNL_13	AUGUSTUS	three_prime_UTR	945869	946195	0.89	+	.	ID=Py17XNL_1303038.1-3UTR1;Parent=Py17XNL_1303038.1;gene_name=conserved protein;Name=Py17XNL_1303038.1-3UTR1;transcript_id=Py17XNL_1303038.1;locus_tag=Py17XNL_1303038
Py17XNL_13	AUGUSTUS	transcription_end_site	946195	946195	.	+	.	ID=Py17XNL_1303038.1-tts1;Parent=Py17XNL_1303038.1;gene_name=conserved protein;Name=Py17XNL_1303038.1-tts1;transcript_id=Py17XNL_1303038.1;locus_tag=Py17XNL_1303038
###
Py17XNL_13	AUGUSTUS	gene	946202	948621	0.33	-	.	ID=Py17XNL_1303039;gene_id=Py17XNL_1303039;gene_name=Py17XNL_1303039;Name=conserved protein;best_match=PY17X_1317400.1-p1;query_coverage=99.0;percentage_identity=100.0;locus_tag=Py17XNL_1303039
Py17XNL_13	AUGUSTUS	mRNA	946202	948621	0.33	-	.	ID=Py17XNL_1303039.1;Parent=Py17XNL_1303039;gene_name=Py17XNL_1303039;Name=conserved protein.1;best_match=PY17X_1317400.1-p1;query_coverage=99.0;percentage_identity=100.0;transcript_id=Py17XNL_1303039.1;locus_tag=Py17XNL_1303039;protein_id=Py17XNL_1303039.1-p1;product=conserved protein, unknown function
Py17XNL_13	AUGUSTUS	transcription_end_site	946202	946202	.	-	.	ID=Py17XNL_1303039.1-tts1;Parent=Py17XNL_1303039.1;gene_name=conserved protein;Name=Py17XNL_1303039.1-tts1;transcript_id=Py17XNL_1303039.1;locus_tag=Py17XNL_1303039
Py17XNL_13	AUGUSTUS	three_prime_UTR	946202	946503	0.89	-	.	ID=Py17XNL_1303039.1-3UTR1;Parent=Py17XNL_1303039.1;gene_name=conserved protein;Name=Py17XNL_1303039.1-3UTR1;transcript_id=Py17XNL_1303039.1;locus_tag=Py17XNL_1303039
Py17XNL_13	AUGUSTUS	exon	946202	947681	.	-	.	ID=Py17XNL_1303039.1-exon1;Parent=Py17XNL_1303039.1;gene_name=conserved protein;Name=Py17XNL_1303039.1-exon1;transcript_id=Py17XNL_1303039.1;locus_tag=Py17XNL_1303039;protein_id=Py17XNL_1303039.1-p1;product=conserved protein, unknown function
Py17XNL_13	AUGUSTUS	stop_codon	946504	946506	.	-	0	ID=Py17XNL_1303039.1-stop1;Parent=Py17XNL_1303039.1;gene_name=conserved protein;Name=Py17XNL_1303039.1-stop1;transcript_id=Py17XNL_1303039.1;locus_tag=Py17XNL_1303039
Py17XNL_13	AUGUSTUS	CDS	946504	947574	1	-	0	ID=Py17XNL_1303039.1-CDS1;Parent=Py17XNL_1303039.1;gene_name=conserved protein;Name=Py17XNL_1303039.1-p1;transcript_id=Py17XNL_1303039.1;locus_tag=Py17XNL_1303039;protein_id=Py17XNL_1303039.1-p1;product=conserved protein, unknown function
Py17XNL_13	AUGUSTUS	start_codon	947572	947574	.	-	0	ID=Py17XNL_1303039.1-start1;Parent=Py17XNL_1303039.1;gene_name=conserved protein;Name=Py17XNL_1303039.1-start1;transcript_id=Py17XNL_1303039.1;locus_tag=Py17XNL_1303039
Py17XNL_13	AUGUSTUS	five_prime_UTR	947575	947681	0.79	-	.	ID=Py17XNL_1303039.1-5UTR1;Parent=Py17XNL_1303039.1;gene_name=conserved protein;Name=Py17XNL_1303039.1-5UTR1;transcript_id=Py17XNL_1303039.1;locus_tag=Py17XNL_1303039
Py17XNL_13	AUGUSTUS	exon	948124	948325	.	-	.	ID=Py17XNL_1303039.1-exon2;Parent=Py17XNL_1303039.1;gene_name=conserved protein;Name=Py17XNL_1303039.1-exon2;transcript_id=Py17XNL_1303039.1;locus_tag=Py17XNL_1303039;protein_id=Py17XNL_1303039.1-p1;product=conserved protein, unknown function
Py17XNL_13	AUGUSTUS	five_prime_UTR	948124	948325	0.66	-	.	ID=Py17XNL_1303039.1-5UTR2;Parent=Py17XNL_1303039.1;gene_name=conserved protein;Name=Py17XNL_1303039.1-5UTR2;transcript_id=Py17XNL_1303039.1;locus_tag=Py17XNL_1303039
Py17XNL_13	AUGUSTUS	exon	948477	948621	.	-	.	ID=Py17XNL_1303039.1-exon3;Parent=Py17XNL_1303039.1;gene_name=conserved protein;Name=Py17XNL_1303039.1-exon3;transcript_id=Py17XNL_1303039.1;locus_tag=Py17XNL_1303039;protein_id=Py17XNL_1303039.1-p1;product=conserved protein, unknown function
Py17XNL_13	AUGUSTUS	five_prime_UTR	948477	948621	0.56	-	.	ID=Py17XNL_1303039.1-5UTR3;Parent=Py17XNL_1303039.1;gene_name=conserved protein;Name=Py17XNL_1303039.1-5UTR3;transcript_id=Py17XNL_1303039.1;locus_tag=Py17XNL_1303039
Py17XNL_13	AUGUSTUS	transcription_start_site	948621	948621	.	-	.	ID=Py17XNL_1303039.1-tss1;Parent=Py17XNL_1303039.1;gene_name=conserved protein;Name=Py17XNL_1303039.1-tss1;transcript_id=Py17XNL_1303039.1;locus_tag=Py17XNL_1303039
###
Py17XNL_13	AUGUSTUS	gene	949481	952755	0.17	+	.	ID=Py17XNL_1303040;gene_id=Py17XNL_1303040;gene_name=Py17XNL_1303040;Name=serine/threonine protein kinase;best_match=PY17X_1317500.1-p1;query_coverage=99.0;percentage_identity=100.0;locus_tag=Py17XNL_1303040
Py17XNL_13	AUGUSTUS	mRNA	949481	952755	0.17	+	.	ID=Py17XNL_1303040.1;Parent=Py17XNL_1303040;gene_name=Py17XNL_1303040;Name=serine/threonine protein kinase.1;best_match=PY17X_1317500.1-p1;query_coverage=99.0;percentage_identity=100.0;transcript_id=Py17XNL_1303040.1;locus_tag=Py17XNL_1303040;protein_id=Py17XNL_1303040.1-p1;product=serine/threonine protein kinase, putative
Py17XNL_13	AUGUSTUS	transcription_start_site	949481	949481	.	+	.	ID=Py17XNL_1303040.1-tss1;Parent=Py17XNL_1303040.1;gene_name=serine/threonine protein kinase;Name=Py17XNL_1303040.1-tss1;transcript_id=Py17XNL_1303040.1;locus_tag=Py17XNL_1303040
Py17XNL_13	AUGUSTUS	five_prime_UTR	949481	949642	0.31	+	.	ID=Py17XNL_1303040.1-5UTR1;Parent=Py17XNL_1303040.1;gene_name=serine/threonine protein kinase;Name=Py17XNL_1303040.1-5UTR1;transcript_id=Py17XNL_1303040.1;locus_tag=Py17XNL_1303040
Py17XNL_13	AUGUSTUS	exon	949481	949679	.	+	.	ID=Py17XNL_1303040.1-exon1;Parent=Py17XNL_1303040.1;gene_name=serine/threonine protein kinase;Name=Py17XNL_1303040.1-exon1;transcript_id=Py17XNL_1303040.1;locus_tag=Py17XNL_1303040;protein_id=Py17XNL_1303040.1-p1;product=serine/threonine protein kinase, putative
Py17XNL_13	AUGUSTUS	start_codon	949643	949645	.	+	0	ID=Py17XNL_1303040.1-start1;Parent=Py17XNL_1303040.1;gene_name=serine/threonine protein kinase;Name=Py17XNL_1303040.1-start1;transcript_id=Py17XNL_1303040.1;locus_tag=Py17XNL_1303040
Py17XNL_13	AUGUSTUS	CDS	949643	949679	1	+	0	ID=Py17XNL_1303040.1-CDS1;Parent=Py17XNL_1303040.1;gene_name=serine/threonine protein kinase;Name=Py17XNL_1303040.1-p1;transcript_id=Py17XNL_1303040.1;locus_tag=Py17XNL_1303040;protein_id=Py17XNL_1303040.1-p1;product=serine/threonine protein kinase, putative
Py17XNL_13	AUGUSTUS	intron	949680	949866	1	+	.	ID=Py17XNL_1303040.1-intron1;Parent=Py17XNL_1303040.1;gene_name=serine/threonine protein kinase;Name=Py17XNL_1303040.1-intron1;transcript_id=Py17XNL_1303040.1;locus_tag=Py17XNL_1303040
Py17XNL_13	AUGUSTUS	exon	949867	949978	.	+	.	ID=Py17XNL_1303040.1-exon2;Parent=Py17XNL_1303040.1;gene_name=serine/threonine protein kinase;Name=Py17XNL_1303040.1-exon2;transcript_id=Py17XNL_1303040.1;locus_tag=Py17XNL_1303040;protein_id=Py17XNL_1303040.1-p1;product=serine/threonine protein kinase, putative
Py17XNL_13	AUGUSTUS	CDS	949867	949978	1	+	2	ID=Py17XNL_1303040.1-CDS2;Parent=Py17XNL_1303040.1;gene_name=serine/threonine protein kinase;Name=Py17XNL_1303040.1-p1;transcript_id=Py17XNL_1303040.1;locus_tag=Py17XNL_1303040;protein_id=Py17XNL_1303040.1-p1;product=serine/threonine protein kinase, putative
Py17XNL_13	AUGUSTUS	intron	949979	950143	1	+	.	ID=Py17XNL_1303040.1-intron2;Parent=Py17XNL_1303040.1;gene_name=serine/threonine protein kinase;Name=Py17XNL_1303040.1-intron2;transcript_id=Py17XNL_1303040.1;locus_tag=Py17XNL_1303040
Py17XNL_13	AUGUSTUS	exon	950144	950204	.	+	.	ID=Py17XNL_1303040.1-exon3;Parent=Py17XNL_1303040.1;gene_name=serine/threonine protein kinase;Name=Py17XNL_1303040.1-exon3;transcript_id=Py17XNL_1303040.1;locus_tag=Py17XNL_1303040;protein_id=Py17XNL_1303040.1-p1;product=serine/threonine protein kinase, putative
Py17XNL_13	AUGUSTUS	CDS	950144	950204	1	+	1	ID=Py17XNL_1303040.1-CDS3;Parent=Py17XNL_1303040.1;gene_name=serine/threonine protein kinase;Name=Py17XNL_1303040.1-p1;transcript_id=Py17XNL_1303040.1;locus_tag=Py17XNL_1303040;protein_id=Py17XNL_1303040.1-p1;product=serine/threonine protein kinase, putative
Py17XNL_13	AUGUSTUS	intron	950205	950369	1	+	.	ID=Py17XNL_1303040.1-intron3;Parent=Py17XNL_1303040.1;gene_name=serine/threonine protein kinase;Name=Py17XNL_1303040.1-intron3;transcript_id=Py17XNL_1303040.1;locus_tag=Py17XNL_1303040
Py17XNL_13	AUGUSTUS	exon	950370	950502	.	+	.	ID=Py17XNL_1303040.1-exon4;Parent=Py17XNL_1303040.1;gene_name=serine/threonine protein kinase;Name=Py17XNL_1303040.1-exon4;transcript_id=Py17XNL_1303040.1;locus_tag=Py17XNL_1303040;protein_id=Py17XNL_1303040.1-p1;product=serine/threonine protein kinase, putative
Py17XNL_13	AUGUSTUS	CDS	950370	950502	1	+	0	ID=Py17XNL_1303040.1-CDS4;Parent=Py17XNL_1303040.1;gene_name=serine/threonine protein kinase;Name=Py17XNL_1303040.1-p1;transcript_id=Py17XNL_1303040.1;locus_tag=Py17XNL_1303040;protein_id=Py17XNL_1303040.1-p1;product=serine/threonine protein kinase, putative
Py17XNL_13	AUGUSTUS	intron	950503	950648	1	+	.	ID=Py17XNL_1303040.1-intron4;Parent=Py17XNL_1303040.1;gene_name=serine/threonine protein kinase;Name=Py17XNL_1303040.1-intron4;transcript_id=Py17XNL_1303040.1;locus_tag=Py17XNL_1303040
Py17XNL_13	AUGUSTUS	exon	950649	950992	.	+	.	ID=Py17XNL_1303040.1-exon5;Parent=Py17XNL_1303040.1;gene_name=serine/threonine protein kinase;Name=Py17XNL_1303040.1-exon5;transcript_id=Py17XNL_1303040.1;locus_tag=Py17XNL_1303040;protein_id=Py17XNL_1303040.1-p1;product=serine/threonine protein kinase, putative
Py17XNL_13	AUGUSTUS	CDS	950649	950992	1	+	2	ID=Py17XNL_1303040.1-CDS5;Parent=Py17XNL_1303040.1;gene_name=serine/threonine protein kinase;Name=Py17XNL_1303040.1-p1;transcript_id=Py17XNL_1303040.1;locus_tag=Py17XNL_1303040;protein_id=Py17XNL_1303040.1-p1;product=serine/threonine protein kinase, putative
Py17XNL_13	AUGUSTUS	intron	950993	951132	1	+	.	ID=Py17XNL_1303040.1-intron5;Parent=Py17XNL_1303040.1;gene_name=serine/threonine protein kinase;Name=Py17XNL_1303040.1-intron5;transcript_id=Py17XNL_1303040.1;locus_tag=Py17XNL_1303040
Py17XNL_13	AUGUSTUS	exon	951133	951251	.	+	.	ID=Py17XNL_1303040.1-exon6;Parent=Py17XNL_1303040.1;gene_name=serine/threonine protein kinase;Name=Py17XNL_1303040.1-exon6;transcript_id=Py17XNL_1303040.1;locus_tag=Py17XNL_1303040;protein_id=Py17XNL_1303040.1-p1;product=serine/threonine protein kinase, putative
Py17XNL_13	AUGUSTUS	CDS	951133	951251	1	+	0	ID=Py17XNL_1303040.1-CDS6;Parent=Py17XNL_1303040.1;gene_name=serine/threonine protein kinase;Name=Py17XNL_1303040.1-p1;transcript_id=Py17XNL_1303040.1;locus_tag=Py17XNL_1303040;protein_id=Py17XNL_1303040.1-p1;product=serine/threonine protein kinase, putative
Py17XNL_13	AUGUSTUS	intron	951252	951385	1	+	.	ID=Py17XNL_1303040.1-intron6;Parent=Py17XNL_1303040.1;gene_name=serine/threonine protein kinase;Name=Py17XNL_1303040.1-intron6;transcript_id=Py17XNL_1303040.1;locus_tag=Py17XNL_1303040
Py17XNL_13	AUGUSTUS	exon	951386	951476	.	+	.	ID=Py17XNL_1303040.1-exon7;Parent=Py17XNL_1303040.1;gene_name=serine/threonine protein kinase;Name=Py17XNL_1303040.1-exon7;transcript_id=Py17XNL_1303040.1;locus_tag=Py17XNL_1303040;protein_id=Py17XNL_1303040.1-p1;product=serine/threonine protein kinase, putative
Py17XNL_13	AUGUSTUS	CDS	951386	951476	1	+	1	ID=Py17XNL_1303040.1-CDS7;Parent=Py17XNL_1303040.1;gene_name=serine/threonine protein kinase;Name=Py17XNL_1303040.1-p1;transcript_id=Py17XNL_1303040.1;locus_tag=Py17XNL_1303040;protein_id=Py17XNL_1303040.1-p1;product=serine/threonine protein kinase, putative
Py17XNL_13	AUGUSTUS	intron	951477	951642	1	+	.	ID=Py17XNL_1303040.1-intron7;Parent=Py17XNL_1303040.1;gene_name=serine/threonine protein kinase;Name=Py17XNL_1303040.1-intron7;transcript_id=Py17XNL_1303040.1;locus_tag=Py17XNL_1303040
Py17XNL_13	AUGUSTUS	exon	951643	951728	.	+	.	ID=Py17XNL_1303040.1-exon8;Parent=Py17XNL_1303040.1;gene_name=serine/threonine protein kinase;Name=Py17XNL_1303040.1-exon8;transcript_id=Py17XNL_1303040.1;locus_tag=Py17XNL_1303040;protein_id=Py17XNL_1303040.1-p1;product=serine/threonine protein kinase, putative
Py17XNL_13	AUGUSTUS	CDS	951643	951728	1	+	0	ID=Py17XNL_1303040.1-CDS8;Parent=Py17XNL_1303040.1;gene_name=serine/threonine protein kinase;Name=Py17XNL_1303040.1-p1;transcript_id=Py17XNL_1303040.1;locus_tag=Py17XNL_1303040;protein_id=Py17XNL_1303040.1-p1;product=serine/threonine protein kinase, putative
Py17XNL_13	AUGUSTUS	intron	951729	951942	1	+	.	ID=Py17XNL_1303040.1-intron8;Parent=Py17XNL_1303040.1;gene_name=serine/threonine protein kinase;Name=Py17XNL_1303040.1-intron8;transcript_id=Py17XNL_1303040.1;locus_tag=Py17XNL_1303040
Py17XNL_13	AUGUSTUS	CDS	951943	952087	1	+	1	ID=Py17XNL_1303040.1-CDS9;Parent=Py17XNL_1303040.1;gene_name=serine/threonine protein kinase;Name=Py17XNL_1303040.1-p1;transcript_id=Py17XNL_1303040.1;locus_tag=Py17XNL_1303040;protein_id=Py17XNL_1303040.1-p1;product=serine/threonine protein kinase, putative
Py17XNL_13	AUGUSTUS	exon	951943	952755	.	+	.	ID=Py17XNL_1303040.1-exon9;Parent=Py17XNL_1303040.1;gene_name=serine/threonine protein kinase;Name=Py17XNL_1303040.1-exon9;transcript_id=Py17XNL_1303040.1;locus_tag=Py17XNL_1303040;protein_id=Py17XNL_1303040.1-p1;product=serine/threonine protein kinase, putative
Py17XNL_13	AUGUSTUS	stop_codon	952085	952087	.	+	0	ID=Py17XNL_1303040.1-stop1;Parent=Py17XNL_1303040.1;gene_name=serine/threonine protein kinase;Name=Py17XNL_1303040.1-stop1;transcript_id=Py17XNL_1303040.1;locus_tag=Py17XNL_1303040
Py17XNL_13	AUGUSTUS	three_prime_UTR	952088	952755	0.47	+	.	ID=Py17XNL_1303040.1-3UTR1;Parent=Py17XNL_1303040.1;gene_name=serine/threonine protein kinase;Name=Py17XNL_1303040.1-3UTR1;transcript_id=Py17XNL_1303040.1;locus_tag=Py17XNL_1303040
Py17XNL_13	AUGUSTUS	transcription_end_site	952755	952755	.	+	.	ID=Py17XNL_1303040.1-tts1;Parent=Py17XNL_1303040.1;gene_name=serine/threonine protein kinase;Name=Py17XNL_1303040.1-tts1;transcript_id=Py17XNL_1303040.1;locus_tag=Py17XNL_1303040
###
Py17XNL_13	AUGUSTUS	gene	952862	955311	0.54	-	.	ID=Py17XNL_1303041;gene_id=Py17XNL_1303041;gene_name=Py17XNL_1303041;Name=SRP54;best_match=PY17X_1317600.1-p1;query_coverage=99.0;percentage_identity=100.0;locus_tag=Py17XNL_1303041
Py17XNL_13	AUGUSTUS	mRNA	952862	955311	0.54	-	.	ID=Py17XNL_1303041.1;Parent=Py17XNL_1303041;gene_name=Py17XNL_1303041;Name=SRP54.1;best_match=PY17X_1317600.1-p1;query_coverage=99.0;percentage_identity=100.0;transcript_id=Py17XNL_1303041.1;locus_tag=Py17XNL_1303041;protein_id=Py17XNL_1303041.1-p1;product=signal recognition particle subunit SRP54, putative
Py17XNL_13	AUGUSTUS	transcription_end_site	952862	952862	.	-	.	ID=Py17XNL_1303041.1-tts1;Parent=Py17XNL_1303041.1;gene_name=SRP54;Name=Py17XNL_1303041.1-tts1;transcript_id=Py17XNL_1303041.1;locus_tag=Py17XNL_1303041
Py17XNL_13	AUGUSTUS	three_prime_UTR	952862	953346	0.65	-	.	ID=Py17XNL_1303041.1-3UTR1;Parent=Py17XNL_1303041.1;gene_name=SRP54;Name=Py17XNL_1303041.1-3UTR1;transcript_id=Py17XNL_1303041.1;locus_tag=Py17XNL_1303041
Py17XNL_13	AUGUSTUS	exon	952862	955311	.	-	.	ID=Py17XNL_1303041.1-exon1;Parent=Py17XNL_1303041.1;gene_name=SRP54;Name=Py17XNL_1303041.1-exon1;transcript_id=Py17XNL_1303041.1;locus_tag=Py17XNL_1303041;protein_id=Py17XNL_1303041.1-p1;product=signal recognition particle subunit SRP54, putative
Py17XNL_13	AUGUSTUS	stop_codon	953347	953349	.	-	0	ID=Py17XNL_1303041.1-stop1;Parent=Py17XNL_1303041.1;gene_name=SRP54;Name=Py17XNL_1303041.1-stop1;transcript_id=Py17XNL_1303041.1;locus_tag=Py17XNL_1303041
Py17XNL_13	AUGUSTUS	CDS	953347	954849	1	-	0	ID=Py17XNL_1303041.1-CDS1;Parent=Py17XNL_1303041.1;gene_name=SRP54;Name=Py17XNL_1303041.1-p1;transcript_id=Py17XNL_1303041.1;locus_tag=Py17XNL_1303041;protein_id=Py17XNL_1303041.1-p1;product=signal recognition particle subunit SRP54, putative
Py17XNL_13	AUGUSTUS	start_codon	954847	954849	.	-	0	ID=Py17XNL_1303041.1-start1;Parent=Py17XNL_1303041.1;gene_name=SRP54;Name=Py17XNL_1303041.1-start1;transcript_id=Py17XNL_1303041.1;locus_tag=Py17XNL_1303041
Py17XNL_13	AUGUSTUS	five_prime_UTR	954850	955311	0.85	-	.	ID=Py17XNL_1303041.1-5UTR1;Parent=Py17XNL_1303041.1;gene_name=SRP54;Name=Py17XNL_1303041.1-5UTR1;transcript_id=Py17XNL_1303041.1;locus_tag=Py17XNL_1303041
Py17XNL_13	AUGUSTUS	transcription_start_site	955311	955311	.	-	.	ID=Py17XNL_1303041.1-tss1;Parent=Py17XNL_1303041.1;gene_name=SRP54;Name=Py17XNL_1303041.1-tss1;transcript_id=Py17XNL_1303041.1;locus_tag=Py17XNL_1303041
###
Py17XNL_13	AUGUSTUS	gene	955441	960275	0.28	+	.	ID=Py17XNL_1303042;gene_id=Py17XNL_1303042;gene_name=Py17XNL_1303042;Name=CPR;best_match=PY17X_1317800.1-p1;query_coverage=83.0;percentage_identity=93.553;locus_tag=Py17XNL_1303042
Py17XNL_13	AUGUSTUS	mRNA	955441	960275	0.28	+	.	ID=Py17XNL_1303042.1;Parent=Py17XNL_1303042;gene_name=Py17XNL_1303042;Name=CPR.1;best_match=PY17X_1317800.1-p1;query_coverage=83.0;percentage_identity=93.553;transcript_id=Py17XNL_1303042.1;locus_tag=Py17XNL_1303042;protein_id=Py17XNL_1303042.1-p1;product=NADPH--cytochrome P450 reductase, putative
Py17XNL_13	AUGUSTUS	transcription_start_site	955441	955441	.	+	.	ID=Py17XNL_1303042.1-tss1;Parent=Py17XNL_1303042.1;gene_name=CPR;Name=Py17XNL_1303042.1-tss1;transcript_id=Py17XNL_1303042.1;locus_tag=Py17XNL_1303042
Py17XNL_13	AUGUSTUS	exon	955441	955493	.	+	.	ID=Py17XNL_1303042.1-exon1;Parent=Py17XNL_1303042.1;gene_name=CPR;Name=Py17XNL_1303042.1-exon1;transcript_id=Py17XNL_1303042.1;locus_tag=Py17XNL_1303042;protein_id=Py17XNL_1303042.1-p1;product=NADPH--cytochrome P450 reductase, putative
Py17XNL_13	AUGUSTUS	five_prime_UTR	955441	955493	0.46	+	.	ID=Py17XNL_1303042.1-5UTR1;Parent=Py17XNL_1303042.1;gene_name=CPR;Name=Py17XNL_1303042.1-5UTR1;transcript_id=Py17XNL_1303042.1;locus_tag=Py17XNL_1303042
Py17XNL_13	AUGUSTUS	exon	955888	956031	.	+	.	ID=Py17XNL_1303042.1-exon2;Parent=Py17XNL_1303042.1;gene_name=CPR;Name=Py17XNL_1303042.1-exon2;transcript_id=Py17XNL_1303042.1;locus_tag=Py17XNL_1303042;protein_id=Py17XNL_1303042.1-p1;product=NADPH--cytochrome P450 reductase, putative
Py17XNL_13	AUGUSTUS	five_prime_UTR	955888	956031	0.98	+	.	ID=Py17XNL_1303042.1-5UTR2;Parent=Py17XNL_1303042.1;gene_name=CPR;Name=Py17XNL_1303042.1-5UTR2;transcript_id=Py17XNL_1303042.1;locus_tag=Py17XNL_1303042
Py17XNL_13	AUGUSTUS	five_prime_UTR	956153	956624	1	+	.	ID=Py17XNL_1303042.1-5UTR3;Parent=Py17XNL_1303042.1;gene_name=CPR;Name=Py17XNL_1303042.1-5UTR3;transcript_id=Py17XNL_1303042.1;locus_tag=Py17XNL_1303042
Py17XNL_13	AUGUSTUS	exon	956153	956658	.	+	.	ID=Py17XNL_1303042.1-exon3;Parent=Py17XNL_1303042.1;gene_name=CPR;Name=Py17XNL_1303042.1-exon3;transcript_id=Py17XNL_1303042.1;locus_tag=Py17XNL_1303042;protein_id=Py17XNL_1303042.1-p1;product=NADPH--cytochrome P450 reductase, putative
Py17XNL_13	AUGUSTUS	start_codon	956625	956627	.	+	0	ID=Py17XNL_1303042.1-start1;Parent=Py17XNL_1303042.1;gene_name=CPR;Name=Py17XNL_1303042.1-start1;transcript_id=Py17XNL_1303042.1;locus_tag=Py17XNL_1303042
Py17XNL_13	AUGUSTUS	CDS	956625	956658	1	+	0	ID=Py17XNL_1303042.1-CDS1;Parent=Py17XNL_1303042.1;gene_name=CPR;Name=Py17XNL_1303042.1-p1;transcript_id=Py17XNL_1303042.1;locus_tag=Py17XNL_1303042;protein_id=Py17XNL_1303042.1-p1;product=NADPH--cytochrome P450 reductase, putative
Py17XNL_13	AUGUSTUS	intron	956659	956945	1	+	.	ID=Py17XNL_1303042.1-intron1;Parent=Py17XNL_1303042.1;gene_name=CPR;Name=Py17XNL_1303042.1-intron1;transcript_id=Py17XNL_1303042.1;locus_tag=Py17XNL_1303042
Py17XNL_13	AUGUSTUS	exon	956946	957254	.	+	.	ID=Py17XNL_1303042.1-exon4;Parent=Py17XNL_1303042.1;gene_name=CPR;Name=Py17XNL_1303042.1-exon4;transcript_id=Py17XNL_1303042.1;locus_tag=Py17XNL_1303042;protein_id=Py17XNL_1303042.1-p1;product=NADPH--cytochrome P450 reductase, putative
Py17XNL_13	AUGUSTUS	CDS	956946	957254	0.94	+	2	ID=Py17XNL_1303042.1-CDS2;Parent=Py17XNL_1303042.1;gene_name=CPR;Name=Py17XNL_1303042.1-p1;transcript_id=Py17XNL_1303042.1;locus_tag=Py17XNL_1303042;protein_id=Py17XNL_1303042.1-p1;product=NADPH--cytochrome P450 reductase, putative
Py17XNL_13	AUGUSTUS	intron	957255	957361	0.93	+	.	ID=Py17XNL_1303042.1-intron2;Parent=Py17XNL_1303042.1;gene_name=CPR;Name=Py17XNL_1303042.1-intron2;transcript_id=Py17XNL_1303042.1;locus_tag=Py17XNL_1303042
Py17XNL_13	AUGUSTUS	exon	957362	959425	.	+	.	ID=Py17XNL_1303042.1-exon5;Parent=Py17XNL_1303042.1;gene_name=CPR;Name=Py17XNL_1303042.1-exon5;transcript_id=Py17XNL_1303042.1;locus_tag=Py17XNL_1303042;protein_id=Py17XNL_1303042.1-p1;product=NADPH--cytochrome P450 reductase, putative
Py17XNL_13	AUGUSTUS	CDS	957362	959425	0.88	+	2	ID=Py17XNL_1303042.1-CDS3;Parent=Py17XNL_1303042.1;gene_name=CPR;Name=Py17XNL_1303042.1-p1;transcript_id=Py17XNL_1303042.1;locus_tag=Py17XNL_1303042;protein_id=Py17XNL_1303042.1-p1;product=NADPH--cytochrome P450 reductase, putative
Py17XNL_13	AUGUSTUS	intron	959426	959569	0.95	+	.	ID=Py17XNL_1303042.1-intron3;Parent=Py17XNL_1303042.1;gene_name=CPR;Name=Py17XNL_1303042.1-intron3;transcript_id=Py17XNL_1303042.1;locus_tag=Py17XNL_1303042
Py17XNL_13	AUGUSTUS	CDS	959570	959724	0.95	+	2	ID=Py17XNL_1303042.1-CDS4;Parent=Py17XNL_1303042.1;gene_name=CPR;Name=Py17XNL_1303042.1-p1;transcript_id=Py17XNL_1303042.1;locus_tag=Py17XNL_1303042;protein_id=Py17XNL_1303042.1-p1;product=NADPH--cytochrome P450 reductase, putative
Py17XNL_13	AUGUSTUS	exon	959570	960275	.	+	.	ID=Py17XNL_1303042.1-exon6;Parent=Py17XNL_1303042.1;gene_name=CPR;Name=Py17XNL_1303042.1-exon6;transcript_id=Py17XNL_1303042.1;locus_tag=Py17XNL_1303042;protein_id=Py17XNL_1303042.1-p1;product=NADPH--cytochrome P450 reductase, putative
Py17XNL_13	AUGUSTUS	stop_codon	959722	959724	.	+	0	ID=Py17XNL_1303042.1-stop1;Parent=Py17XNL_1303042.1;gene_name=CPR;Name=Py17XNL_1303042.1-stop1;transcript_id=Py17XNL_1303042.1;locus_tag=Py17XNL_1303042
Py17XNL_13	AUGUSTUS	three_prime_UTR	959725	960275	0.64	+	.	ID=Py17XNL_1303042.1-3UTR1;Parent=Py17XNL_1303042.1;gene_name=CPR;Name=Py17XNL_1303042.1-3UTR1;transcript_id=Py17XNL_1303042.1;locus_tag=Py17XNL_1303042
Py17XNL_13	AUGUSTUS	transcription_end_site	960275	960275	.	+	.	ID=Py17XNL_1303042.1-tts1;Parent=Py17XNL_1303042.1;gene_name=CPR;Name=Py17XNL_1303042.1-tts1;transcript_id=Py17XNL_1303042.1;locus_tag=Py17XNL_1303042
###
Py17XNL_13	AUGUSTUS	gene	960342	965851	0.23	-	.	ID=Py17XNL_1303043;gene_id=Py17XNL_1303043;gene_name=Py17XNL_1303043;Name=E3 ubiquitin-protein ligase ZNF598;best_match=PY17X_1317900.1-p1;query_coverage=99.0;percentage_identity=100.0;locus_tag=Py17XNL_1303043
Py17XNL_13	AUGUSTUS	mRNA	960342	965851	0.23	-	.	ID=Py17XNL_1303043.1;Parent=Py17XNL_1303043;gene_name=Py17XNL_1303043;Name=E3 ubiquitin-protein ligase ZNF598.1;best_match=PY17X_1317900.1-p1;query_coverage=99.0;percentage_identity=100.0;transcript_id=Py17XNL_1303043.1;locus_tag=Py17XNL_1303043;protein_id=Py17XNL_1303043.1-p1;product=E3 ubiquitin-protein ligase ZNF598, putative
Py17XNL_13	AUGUSTUS	transcription_end_site	960342	960342	.	-	.	ID=Py17XNL_1303043.1-tts1;Parent=Py17XNL_1303043.1;gene_name=E3 ubiquitin-protein ligase ZNF598;Name=Py17XNL_1303043.1-tts1;transcript_id=Py17XNL_1303043.1;locus_tag=Py17XNL_1303043
Py17XNL_13	AUGUSTUS	three_prime_UTR	960342	960741	0.84	-	.	ID=Py17XNL_1303043.1-3UTR1;Parent=Py17XNL_1303043.1;gene_name=E3 ubiquitin-protein ligase ZNF598;Name=Py17XNL_1303043.1-3UTR1;transcript_id=Py17XNL_1303043.1;locus_tag=Py17XNL_1303043
Py17XNL_13	AUGUSTUS	exon	960342	963423	.	-	.	ID=Py17XNL_1303043.1-exon1;Parent=Py17XNL_1303043.1;gene_name=E3 ubiquitin-protein ligase ZNF598;Name=Py17XNL_1303043.1-exon1;transcript_id=Py17XNL_1303043.1;locus_tag=Py17XNL_1303043;protein_id=Py17XNL_1303043.1-p1;product=E3 ubiquitin-protein ligase ZNF598, putative
Py17XNL_13	AUGUSTUS	stop_codon	960742	960744	.	-	0	ID=Py17XNL_1303043.1-stop1;Parent=Py17XNL_1303043.1;gene_name=E3 ubiquitin-protein ligase ZNF598;Name=Py17XNL_1303043.1-stop1;transcript_id=Py17XNL_1303043.1;locus_tag=Py17XNL_1303043
Py17XNL_13	AUGUSTUS	CDS	960742	963423	1	-	0	ID=Py17XNL_1303043.1-CDS1;Parent=Py17XNL_1303043.1;gene_name=E3 ubiquitin-protein ligase ZNF598;Name=Py17XNL_1303043.1-p1;transcript_id=Py17XNL_1303043.1;locus_tag=Py17XNL_1303043;protein_id=Py17XNL_1303043.1-p1;product=E3 ubiquitin-protein ligase ZNF598, putative
Py17XNL_13	AUGUSTUS	intron	963424	963519	1	-	.	ID=Py17XNL_1303043.1-intron1;Parent=Py17XNL_1303043.1;gene_name=E3 ubiquitin-protein ligase ZNF598;Name=Py17XNL_1303043.1-intron1;transcript_id=Py17XNL_1303043.1;locus_tag=Py17XNL_1303043
Py17XNL_13	AUGUSTUS	CDS	963520	965610	1	-	0	ID=Py17XNL_1303043.1-CDS2;Parent=Py17XNL_1303043.1;gene_name=E3 ubiquitin-protein ligase ZNF598;Name=Py17XNL_1303043.1-p1;transcript_id=Py17XNL_1303043.1;locus_tag=Py17XNL_1303043;protein_id=Py17XNL_1303043.1-p1;product=E3 ubiquitin-protein ligase ZNF598, putative
Py17XNL_13	AUGUSTUS	exon	963520	965851	.	-	.	ID=Py17XNL_1303043.1-exon2;Parent=Py17XNL_1303043.1;gene_name=E3 ubiquitin-protein ligase ZNF598;Name=Py17XNL_1303043.1-exon2;transcript_id=Py17XNL_1303043.1;locus_tag=Py17XNL_1303043;protein_id=Py17XNL_1303043.1-p1;product=E3 ubiquitin-protein ligase ZNF598, putative
Py17XNL_13	AUGUSTUS	start_codon	965608	965610	.	-	0	ID=Py17XNL_1303043.1-start1;Parent=Py17XNL_1303043.1;gene_name=E3 ubiquitin-protein ligase ZNF598;Name=Py17XNL_1303043.1-start1;transcript_id=Py17XNL_1303043.1;locus_tag=Py17XNL_1303043
Py17XNL_13	AUGUSTUS	five_prime_UTR	965611	965851	0.25	-	.	ID=Py17XNL_1303043.1-5UTR1;Parent=Py17XNL_1303043.1;gene_name=E3 ubiquitin-protein ligase ZNF598;Name=Py17XNL_1303043.1-5UTR1;transcript_id=Py17XNL_1303043.1;locus_tag=Py17XNL_1303043
Py17XNL_13	AUGUSTUS	transcription_start_site	965851	965851	.	-	.	ID=Py17XNL_1303043.1-tss1;Parent=Py17XNL_1303043.1;gene_name=E3 ubiquitin-protein ligase ZNF598;Name=Py17XNL_1303043.1-tss1;transcript_id=Py17XNL_1303043.1;locus_tag=Py17XNL_1303043
###
Py17XNL_13	AUGUSTUS	gene	967542	973441	0.13	-	.	ID=Py17XNL_1303044;gene_id=Py17XNL_1303044;gene_name=Py17XNL_1303044;Name=conserved Plasmodium protein;best_match=PY17X_1318000.1-p1;query_coverage=99.0;percentage_identity=100.0;locus_tag=Py17XNL_1303044
Py17XNL_13	AUGUSTUS	mRNA	967542	973441	0.13	-	.	ID=Py17XNL_1303044.1;Parent=Py17XNL_1303044;gene_name=Py17XNL_1303044;Name=conserved Plasmodium protein.1;best_match=PY17X_1318000.1-p1;query_coverage=99.0;percentage_identity=100.0;transcript_id=Py17XNL_1303044.1;locus_tag=Py17XNL_1303044;protein_id=Py17XNL_1303044.1-p1;product=conserved Plasmodium protein, unknown function
Py17XNL_13	AUGUSTUS	transcription_end_site	967542	967542	.	-	.	ID=Py17XNL_1303044.1-tts1;Parent=Py17XNL_1303044.1;gene_name=conserved Plasmodium protein;Name=Py17XNL_1303044.1-tts1;transcript_id=Py17XNL_1303044.1;locus_tag=Py17XNL_1303044
Py17XNL_13	AUGUSTUS	three_prime_UTR	967542	967676	0.33	-	.	ID=Py17XNL_1303044.1-3UTR1;Parent=Py17XNL_1303044.1;gene_name=conserved Plasmodium protein;Name=Py17XNL_1303044.1-3UTR1;transcript_id=Py17XNL_1303044.1;locus_tag=Py17XNL_1303044
Py17XNL_13	AUGUSTUS	exon	967542	967724	.	-	.	ID=Py17XNL_1303044.1-exon1;Parent=Py17XNL_1303044.1;gene_name=conserved Plasmodium protein;Name=Py17XNL_1303044.1-exon1;transcript_id=Py17XNL_1303044.1;locus_tag=Py17XNL_1303044;protein_id=Py17XNL_1303044.1-p1;product=conserved Plasmodium protein, unknown function
Py17XNL_13	AUGUSTUS	stop_codon	967677	967679	.	-	0	ID=Py17XNL_1303044.1-stop1;Parent=Py17XNL_1303044.1;gene_name=conserved Plasmodium protein;Name=Py17XNL_1303044.1-stop1;transcript_id=Py17XNL_1303044.1;locus_tag=Py17XNL_1303044
Py17XNL_13	AUGUSTUS	CDS	967677	967724	1	-	0	ID=Py17XNL_1303044.1-CDS1;Parent=Py17XNL_1303044.1;gene_name=conserved Plasmodium protein;Name=Py17XNL_1303044.1-p1;transcript_id=Py17XNL_1303044.1;locus_tag=Py17XNL_1303044;protein_id=Py17XNL_1303044.1-p1;product=conserved Plasmodium protein, unknown function
Py17XNL_13	AUGUSTUS	intron	967725	967867	1	-	.	ID=Py17XNL_1303044.1-intron1;Parent=Py17XNL_1303044.1;gene_name=conserved Plasmodium protein;Name=Py17XNL_1303044.1-intron1;transcript_id=Py17XNL_1303044.1;locus_tag=Py17XNL_1303044
Py17XNL_13	AUGUSTUS	exon	967868	967925	.	-	.	ID=Py17XNL_1303044.1-exon2;Parent=Py17XNL_1303044.1;gene_name=conserved Plasmodium protein;Name=Py17XNL_1303044.1-exon2;transcript_id=Py17XNL_1303044.1;locus_tag=Py17XNL_1303044;protein_id=Py17XNL_1303044.1-p1;product=conserved Plasmodium protein, unknown function
Py17XNL_13	AUGUSTUS	CDS	967868	967925	1	-	1	ID=Py17XNL_1303044.1-CDS2;Parent=Py17XNL_1303044.1;gene_name=conserved Plasmodium protein;Name=Py17XNL_1303044.1-p1;transcript_id=Py17XNL_1303044.1;locus_tag=Py17XNL_1303044;protein_id=Py17XNL_1303044.1-p1;product=conserved Plasmodium protein, unknown function
Py17XNL_13	AUGUSTUS	intron	967926	968063	1	-	.	ID=Py17XNL_1303044.1-intron2;Parent=Py17XNL_1303044.1;gene_name=conserved Plasmodium protein;Name=Py17XNL_1303044.1-intron2;transcript_id=Py17XNL_1303044.1;locus_tag=Py17XNL_1303044
Py17XNL_13	AUGUSTUS	exon	968064	968125	.	-	.	ID=Py17XNL_1303044.1-exon3;Parent=Py17XNL_1303044.1;gene_name=conserved Plasmodium protein;Name=Py17XNL_1303044.1-exon3;transcript_id=Py17XNL_1303044.1;locus_tag=Py17XNL_1303044;protein_id=Py17XNL_1303044.1-p1;product=conserved Plasmodium protein, unknown function
Py17XNL_13	AUGUSTUS	CDS	968064	968125	1	-	0	ID=Py17XNL_1303044.1-CDS3;Parent=Py17XNL_1303044.1;gene_name=conserved Plasmodium protein;Name=Py17XNL_1303044.1-p1;transcript_id=Py17XNL_1303044.1;locus_tag=Py17XNL_1303044;protein_id=Py17XNL_1303044.1-p1;product=conserved Plasmodium protein, unknown function
Py17XNL_13	AUGUSTUS	intron	968126	968264	1	-	.	ID=Py17XNL_1303044.1-intron3;Parent=Py17XNL_1303044.1;gene_name=conserved Plasmodium protein;Name=Py17XNL_1303044.1-intron3;transcript_id=Py17XNL_1303044.1;locus_tag=Py17XNL_1303044
Py17XNL_13	AUGUSTUS	exon	968265	972135	.	-	.	ID=Py17XNL_1303044.1-exon4;Parent=Py17XNL_1303044.1;gene_name=conserved Plasmodium protein;Name=Py17XNL_1303044.1-exon4;transcript_id=Py17XNL_1303044.1;locus_tag=Py17XNL_1303044;protein_id=Py17XNL_1303044.1-p1;product=conserved Plasmodium protein, unknown function
Py17XNL_13	AUGUSTUS	CDS	968265	972135	0.98	-	1	ID=Py17XNL_1303044.1-CDS4;Parent=Py17XNL_1303044.1;gene_name=conserved Plasmodium protein;Name=Py17XNL_1303044.1-p1;transcript_id=Py17XNL_1303044.1;locus_tag=Py17XNL_1303044;protein_id=Py17XNL_1303044.1-p1;product=conserved Plasmodium protein, unknown function
Py17XNL_13	AUGUSTUS	intron	972136	972237	0.98	-	.	ID=Py17XNL_1303044.1-intron4;Parent=Py17XNL_1303044.1;gene_name=conserved Plasmodium protein;Name=Py17XNL_1303044.1-intron4;transcript_id=Py17XNL_1303044.1;locus_tag=Py17XNL_1303044
Py17XNL_13	AUGUSTUS	exon	972238	972463	.	-	.	ID=Py17XNL_1303044.1-exon5;Parent=Py17XNL_1303044.1;gene_name=conserved Plasmodium protein;Name=Py17XNL_1303044.1-exon5;transcript_id=Py17XNL_1303044.1;locus_tag=Py17XNL_1303044;protein_id=Py17XNL_1303044.1-p1;product=conserved Plasmodium protein, unknown function
Py17XNL_13	AUGUSTUS	CDS	972238	972463	0.98	-	2	ID=Py17XNL_1303044.1-CDS5;Parent=Py17XNL_1303044.1;gene_name=conserved Plasmodium protein;Name=Py17XNL_1303044.1-p1;transcript_id=Py17XNL_1303044.1;locus_tag=Py17XNL_1303044;protein_id=Py17XNL_1303044.1-p1;product=conserved Plasmodium protein, unknown function
Py17XNL_13	AUGUSTUS	intron	972464	972596	1	-	.	ID=Py17XNL_1303044.1-intron5;Parent=Py17XNL_1303044.1;gene_name=conserved Plasmodium protein;Name=Py17XNL_1303044.1-intron5;transcript_id=Py17XNL_1303044.1;locus_tag=Py17XNL_1303044
Py17XNL_13	AUGUSTUS	CDS	972597	972783	1	-	0	ID=Py17XNL_1303044.1-CDS6;Parent=Py17XNL_1303044.1;gene_name=conserved Plasmodium protein;Name=Py17XNL_1303044.1-p1;transcript_id=Py17XNL_1303044.1;locus_tag=Py17XNL_1303044;protein_id=Py17XNL_1303044.1-p1;product=conserved Plasmodium protein, unknown function
Py17XNL_13	AUGUSTUS	exon	972597	972785	.	-	.	ID=Py17XNL_1303044.1-exon6;Parent=Py17XNL_1303044.1;gene_name=conserved Plasmodium protein;Name=Py17XNL_1303044.1-exon6;transcript_id=Py17XNL_1303044.1;locus_tag=Py17XNL_1303044;protein_id=Py17XNL_1303044.1-p1;product=conserved Plasmodium protein, unknown function
Py17XNL_13	AUGUSTUS	start_codon	972781	972783	.	-	0	ID=Py17XNL_1303044.1-start1;Parent=Py17XNL_1303044.1;gene_name=conserved Plasmodium protein;Name=Py17XNL_1303044.1-start1;transcript_id=Py17XNL_1303044.1;locus_tag=Py17XNL_1303044
Py17XNL_13	AUGUSTUS	five_prime_UTR	972784	972785	1	-	.	ID=Py17XNL_1303044.1-5UTR1;Parent=Py17XNL_1303044.1;gene_name=conserved Plasmodium protein;Name=Py17XNL_1303044.1-5UTR1;transcript_id=Py17XNL_1303044.1;locus_tag=Py17XNL_1303044
Py17XNL_13	AUGUSTUS	exon	973012	973441	.	-	.	ID=Py17XNL_1303044.1-exon7;Parent=Py17XNL_1303044.1;gene_name=conserved Plasmodium protein;Name=Py17XNL_1303044.1-exon7;transcript_id=Py17XNL_1303044.1;locus_tag=Py17XNL_1303044;protein_id=Py17XNL_1303044.1-p1;product=conserved Plasmodium protein, unknown function
Py17XNL_13	AUGUSTUS	five_prime_UTR	973012	973441	0.35	-	.	ID=Py17XNL_1303044.1-5UTR2;Parent=Py17XNL_1303044.1;gene_name=conserved Plasmodium protein;Name=Py17XNL_1303044.1-5UTR2;transcript_id=Py17XNL_1303044.1;locus_tag=Py17XNL_1303044
Py17XNL_13	AUGUSTUS	transcription_start_site	973441	973441	.	-	.	ID=Py17XNL_1303044.1-tss1;Parent=Py17XNL_1303044.1;gene_name=conserved Plasmodium protein;Name=Py17XNL_1303044.1-tss1;transcript_id=Py17XNL_1303044.1;locus_tag=Py17XNL_1303044
###
Py17XNL_13	AUGUSTUS	gene	973822	975801	0.31	-	.	ID=Py17XNL_1303045;gene_id=Py17XNL_1303045;gene_name=Py17XNL_1303045;Name=S-adenosylmethionine-dependent methyltransferase;best_match=PY17X_1318100.1-p1;query_coverage=99.0;percentage_identity=100.0;locus_tag=Py17XNL_1303045
Py17XNL_13	AUGUSTUS	mRNA	973822	975801	0.31	-	.	ID=Py17XNL_1303045.1;Parent=Py17XNL_1303045;gene_name=Py17XNL_1303045;Name=S-adenosylmethionine-dependent methyltransferase.1;best_match=PY17X_1318100.1-p1;query_coverage=99.0;percentage_identity=100.0;transcript_id=Py17XNL_1303045.1;locus_tag=Py17XNL_1303045;protein_id=Py17XNL_1303045.1-p1;product=S-adenosylmethionine-dependent methyltransferase, putative
Py17XNL_13	AUGUSTUS	transcription_end_site	973822	973822	.	-	.	ID=Py17XNL_1303045.1-tts1;Parent=Py17XNL_1303045.1;gene_name=S-adenosylmethionine-dependent methyltransferase;Name=Py17XNL_1303045.1-tts1;transcript_id=Py17XNL_1303045.1;locus_tag=Py17XNL_1303045
Py17XNL_13	AUGUSTUS	three_prime_UTR	973822	973951	0.53	-	.	ID=Py17XNL_1303045.1-3UTR1;Parent=Py17XNL_1303045.1;gene_name=S-adenosylmethionine-dependent methyltransferase;Name=Py17XNL_1303045.1-3UTR1;transcript_id=Py17XNL_1303045.1;locus_tag=Py17XNL_1303045
Py17XNL_13	AUGUSTUS	exon	973822	975801	.	-	.	ID=Py17XNL_1303045.1-exon1;Parent=Py17XNL_1303045.1;gene_name=S-adenosylmethionine-dependent methyltransferase;Name=Py17XNL_1303045.1-exon1;transcript_id=Py17XNL_1303045.1;locus_tag=Py17XNL_1303045;protein_id=Py17XNL_1303045.1-p1;product=S-adenosylmethionine-dependent methyltransferase, putative
Py17XNL_13	AUGUSTUS	stop_codon	973952	973954	.	-	0	ID=Py17XNL_1303045.1-stop1;Parent=Py17XNL_1303045.1;gene_name=S-adenosylmethionine-dependent methyltransferase;Name=Py17XNL_1303045.1-stop1;transcript_id=Py17XNL_1303045.1;locus_tag=Py17XNL_1303045
Py17XNL_13	AUGUSTUS	CDS	973952	975547	1	-	0	ID=Py17XNL_1303045.1-CDS1;Parent=Py17XNL_1303045.1;gene_name=S-adenosylmethionine-dependent methyltransferase;Name=Py17XNL_1303045.1-p1;transcript_id=Py17XNL_1303045.1;locus_tag=Py17XNL_1303045;protein_id=Py17XNL_1303045.1-p1;product=S-adenosylmethionine-dependent methyltransferase, putative
Py17XNL_13	AUGUSTUS	start_codon	975545	975547	.	-	0	ID=Py17XNL_1303045.1-start1;Parent=Py17XNL_1303045.1;gene_name=S-adenosylmethionine-dependent methyltransferase;Name=Py17XNL_1303045.1-start1;transcript_id=Py17XNL_1303045.1;locus_tag=Py17XNL_1303045
Py17XNL_13	AUGUSTUS	five_prime_UTR	975548	975801	0.5	-	.	ID=Py17XNL_1303045.1-5UTR1;Parent=Py17XNL_1303045.1;gene_name=S-adenosylmethionine-dependent methyltransferase;Name=Py17XNL_1303045.1-5UTR1;transcript_id=Py17XNL_1303045.1;locus_tag=Py17XNL_1303045
Py17XNL_13	AUGUSTUS	transcription_start_site	975801	975801	.	-	.	ID=Py17XNL_1303045.1-tss1;Parent=Py17XNL_1303045.1;gene_name=S-adenosylmethionine-dependent methyltransferase;Name=Py17XNL_1303045.1-tss1;transcript_id=Py17XNL_1303045.1;locus_tag=Py17XNL_1303045
###
Py17XNL_13	AUGUSTUS	gene	976211	978865	0.19	+	.	ID=Py17XNL_1303046;gene_id=Py17XNL_1303046;gene_name=Py17XNL_1303046;Name=conserved Plasmodium protein;best_match=PY17X_1318200.1-p1;query_coverage=99.0;percentage_identity=100.0;locus_tag=Py17XNL_1303046
Py17XNL_13	AUGUSTUS	mRNA	976211	978865	0.19	+	.	ID=Py17XNL_1303046.1;Parent=Py17XNL_1303046;gene_name=Py17XNL_1303046;Name=conserved Plasmodium protein.1;best_match=PY17X_1318200.1-p1;query_coverage=99.0;percentage_identity=100.0;transcript_id=Py17XNL_1303046.1;locus_tag=Py17XNL_1303046;protein_id=Py17XNL_1303046.1-p1;product=conserved Plasmodium protein, unknown function
Py17XNL_13	AUGUSTUS	transcription_start_site	976211	976211	.	+	.	ID=Py17XNL_1303046.1-tss1;Parent=Py17XNL_1303046.1;gene_name=conserved Plasmodium protein;Name=Py17XNL_1303046.1-tss1;transcript_id=Py17XNL_1303046.1;locus_tag=Py17XNL_1303046
Py17XNL_13	AUGUSTUS	five_prime_UTR	976211	976520	0.55	+	.	ID=Py17XNL_1303046.1-5UTR1;Parent=Py17XNL_1303046.1;gene_name=conserved Plasmodium protein;Name=Py17XNL_1303046.1-5UTR1;transcript_id=Py17XNL_1303046.1;locus_tag=Py17XNL_1303046
Py17XNL_13	AUGUSTUS	exon	976211	978865	.	+	.	ID=Py17XNL_1303046.1-exon1;Parent=Py17XNL_1303046.1;gene_name=conserved Plasmodium protein;Name=Py17XNL_1303046.1-exon1;transcript_id=Py17XNL_1303046.1;locus_tag=Py17XNL_1303046;protein_id=Py17XNL_1303046.1-p1;product=conserved Plasmodium protein, unknown function
Py17XNL_13	AUGUSTUS	start_codon	976521	976523	.	+	0	ID=Py17XNL_1303046.1-start1;Parent=Py17XNL_1303046.1;gene_name=conserved Plasmodium protein;Name=Py17XNL_1303046.1-start1;transcript_id=Py17XNL_1303046.1;locus_tag=Py17XNL_1303046
Py17XNL_13	AUGUSTUS	CDS	976521	978686	1	+	0	ID=Py17XNL_1303046.1-CDS1;Parent=Py17XNL_1303046.1;gene_name=conserved Plasmodium protein;Name=Py17XNL_1303046.1-p1;transcript_id=Py17XNL_1303046.1;locus_tag=Py17XNL_1303046;protein_id=Py17XNL_1303046.1-p1;product=conserved Plasmodium protein, unknown function
Py17XNL_13	AUGUSTUS	stop_codon	978684	978686	.	+	0	ID=Py17XNL_1303046.1-stop1;Parent=Py17XNL_1303046.1;gene_name=conserved Plasmodium protein;Name=Py17XNL_1303046.1-stop1;transcript_id=Py17XNL_1303046.1;locus_tag=Py17XNL_1303046
Py17XNL_13	AUGUSTUS	three_prime_UTR	978687	978865	0.34	+	.	ID=Py17XNL_1303046.1-3UTR1;Parent=Py17XNL_1303046.1;gene_name=conserved Plasmodium protein;Name=Py17XNL_1303046.1-3UTR1;transcript_id=Py17XNL_1303046.1;locus_tag=Py17XNL_1303046
Py17XNL_13	AUGUSTUS	transcription_end_site	978865	978865	.	+	.	ID=Py17XNL_1303046.1-tts1;Parent=Py17XNL_1303046.1;gene_name=conserved Plasmodium protein;Name=Py17XNL_1303046.1-tts1;transcript_id=Py17XNL_1303046.1;locus_tag=Py17XNL_1303046
###
Py17XNL_13	AUGUSTUS	gene	978932	981051	0.15	-	.	ID=Py17XNL_1303047;gene_id=Py17XNL_1303047;gene_name=Py17XNL_1303047;Name=conserved protein;best_match=PY17X_1318300.1-p1;query_coverage=99.0;percentage_identity=99.36;locus_tag=Py17XNL_1303047
Py17XNL_13	AUGUSTUS	mRNA	978932	981051	0.15	-	.	ID=Py17XNL_1303047.1;Parent=Py17XNL_1303047;gene_name=Py17XNL_1303047;Name=conserved protein.1;best_match=PY17X_1318300.1-p1;query_coverage=99.0;percentage_identity=99.36;transcript_id=Py17XNL_1303047.1;locus_tag=Py17XNL_1303047;protein_id=Py17XNL_1303047.1-p1;product=conserved protein, unknown function
Py17XNL_13	AUGUSTUS	transcription_end_site	978932	978932	.	-	.	ID=Py17XNL_1303047.1-tts1;Parent=Py17XNL_1303047.1;gene_name=conserved protein;Name=Py17XNL_1303047.1-tts1;transcript_id=Py17XNL_1303047.1;locus_tag=Py17XNL_1303047
Py17XNL_13	AUGUSTUS	three_prime_UTR	978932	979337	0.21	-	.	ID=Py17XNL_1303047.1-3UTR1;Parent=Py17XNL_1303047.1;gene_name=conserved protein;Name=Py17XNL_1303047.1-3UTR1;transcript_id=Py17XNL_1303047.1;locus_tag=Py17XNL_1303047
Py17XNL_13	AUGUSTUS	exon	978932	981051	.	-	.	ID=Py17XNL_1303047.1-exon1;Parent=Py17XNL_1303047.1;gene_name=conserved protein;Name=Py17XNL_1303047.1-exon1;transcript_id=Py17XNL_1303047.1;locus_tag=Py17XNL_1303047;protein_id=Py17XNL_1303047.1-p1;product=conserved protein, unknown function
Py17XNL_13	AUGUSTUS	stop_codon	979338	979340	.	-	0	ID=Py17XNL_1303047.1-stop1;Parent=Py17XNL_1303047.1;gene_name=conserved protein;Name=Py17XNL_1303047.1-stop1;transcript_id=Py17XNL_1303047.1;locus_tag=Py17XNL_1303047
Py17XNL_13	AUGUSTUS	CDS	979338	980747	1	-	0	ID=Py17XNL_1303047.1-CDS1;Parent=Py17XNL_1303047.1;gene_name=conserved protein;Name=Py17XNL_1303047.1-p1;transcript_id=Py17XNL_1303047.1;locus_tag=Py17XNL_1303047;protein_id=Py17XNL_1303047.1-p1;product=conserved protein, unknown function
Py17XNL_13	AUGUSTUS	start_codon	980745	980747	.	-	0	ID=Py17XNL_1303047.1-start1;Parent=Py17XNL_1303047.1;gene_name=conserved protein;Name=Py17XNL_1303047.1-start1;transcript_id=Py17XNL_1303047.1;locus_tag=Py17XNL_1303047
Py17XNL_13	AUGUSTUS	five_prime_UTR	980748	981051	0.76	-	.	ID=Py17XNL_1303047.1-5UTR1;Parent=Py17XNL_1303047.1;gene_name=conserved protein;Name=Py17XNL_1303047.1-5UTR1;transcript_id=Py17XNL_1303047.1;locus_tag=Py17XNL_1303047
Py17XNL_13	AUGUSTUS	transcription_start_site	981051	981051	.	-	.	ID=Py17XNL_1303047.1-tss1;Parent=Py17XNL_1303047.1;gene_name=conserved protein;Name=Py17XNL_1303047.1-tss1;transcript_id=Py17XNL_1303047.1;locus_tag=Py17XNL_1303047
###
Py17XNL_13	AUGUSTUS	gene	981611	982625	0.21	+	.	ID=Py17XNL_1303048;gene_id=Py17XNL_1303048;gene_name=Py17XNL_1303048;Name=acetyl-CoA acetyltransferase;best_match=PY17X_1318400.1-p1;query_coverage=99.0;percentage_identity=100.0;locus_tag=Py17XNL_1303048
Py17XNL_13	AUGUSTUS	mRNA	981611	982625	0.21	+	.	ID=Py17XNL_1303048.1;Parent=Py17XNL_1303048;gene_name=Py17XNL_1303048;Name=acetyl-CoA acetyltransferase.1;best_match=PY17X_1318400.1-p1;query_coverage=99.0;percentage_identity=100.0;transcript_id=Py17XNL_1303048.1;locus_tag=Py17XNL_1303048;protein_id=Py17XNL_1303048.1-p1;product=acetyl-CoA acetyltransferase, putative
Py17XNL_13	AUGUSTUS	transcription_start_site	981611	981611	.	+	.	ID=Py17XNL_1303048.1-tss1;Parent=Py17XNL_1303048.1;gene_name=acetyl-CoA acetyltransferase;Name=Py17XNL_1303048.1-tss1;transcript_id=Py17XNL_1303048.1;locus_tag=Py17XNL_1303048
Py17XNL_13	AUGUSTUS	five_prime_UTR	981611	981701	0.31	+	.	ID=Py17XNL_1303048.1-5UTR1;Parent=Py17XNL_1303048.1;gene_name=acetyl-CoA acetyltransferase;Name=Py17XNL_1303048.1-5UTR1;transcript_id=Py17XNL_1303048.1;locus_tag=Py17XNL_1303048
Py17XNL_13	AUGUSTUS	exon	981611	981804	.	+	.	ID=Py17XNL_1303048.1-exon1;Parent=Py17XNL_1303048.1;gene_name=acetyl-CoA acetyltransferase;Name=Py17XNL_1303048.1-exon1;transcript_id=Py17XNL_1303048.1;locus_tag=Py17XNL_1303048;protein_id=Py17XNL_1303048.1-p1;product=acetyl-CoA acetyltransferase, putative
Py17XNL_13	AUGUSTUS	start_codon	981702	981704	.	+	0	ID=Py17XNL_1303048.1-start1;Parent=Py17XNL_1303048.1;gene_name=acetyl-CoA acetyltransferase;Name=Py17XNL_1303048.1-start1;transcript_id=Py17XNL_1303048.1;locus_tag=Py17XNL_1303048
Py17XNL_13	AUGUSTUS	CDS	981702	981804	1	+	0	ID=Py17XNL_1303048.1-CDS1;Parent=Py17XNL_1303048.1;gene_name=acetyl-CoA acetyltransferase;Name=Py17XNL_1303048.1-p1;transcript_id=Py17XNL_1303048.1;locus_tag=Py17XNL_1303048;protein_id=Py17XNL_1303048.1-p1;product=acetyl-CoA acetyltransferase, putative
Py17XNL_13	AUGUSTUS	intron	981805	981939	1	+	.	ID=Py17XNL_1303048.1-intron1;Parent=Py17XNL_1303048.1;gene_name=acetyl-CoA acetyltransferase;Name=Py17XNL_1303048.1-intron1;transcript_id=Py17XNL_1303048.1;locus_tag=Py17XNL_1303048
Py17XNL_13	AUGUSTUS	exon	981940	982071	.	+	.	ID=Py17XNL_1303048.1-exon2;Parent=Py17XNL_1303048.1;gene_name=acetyl-CoA acetyltransferase;Name=Py17XNL_1303048.1-exon2;transcript_id=Py17XNL_1303048.1;locus_tag=Py17XNL_1303048;protein_id=Py17XNL_1303048.1-p1;product=acetyl-CoA acetyltransferase, putative
Py17XNL_13	AUGUSTUS	CDS	981940	982071	1	+	2	ID=Py17XNL_1303048.1-CDS2;Parent=Py17XNL_1303048.1;gene_name=acetyl-CoA acetyltransferase;Name=Py17XNL_1303048.1-p1;transcript_id=Py17XNL_1303048.1;locus_tag=Py17XNL_1303048;protein_id=Py17XNL_1303048.1-p1;product=acetyl-CoA acetyltransferase, putative
Py17XNL_13	AUGUSTUS	intron	982072	982298	1	+	.	ID=Py17XNL_1303048.1-intron2;Parent=Py17XNL_1303048.1;gene_name=acetyl-CoA acetyltransferase;Name=Py17XNL_1303048.1-intron2;transcript_id=Py17XNL_1303048.1;locus_tag=Py17XNL_1303048
Py17XNL_13	AUGUSTUS	exon	982299	982504	.	+	.	ID=Py17XNL_1303048.1-exon3;Parent=Py17XNL_1303048.1;gene_name=acetyl-CoA acetyltransferase;Name=Py17XNL_1303048.1-exon3;transcript_id=Py17XNL_1303048.1;locus_tag=Py17XNL_1303048;protein_id=Py17XNL_1303048.1-p1;product=acetyl-CoA acetyltransferase, putative
Py17XNL_13	AUGUSTUS	CDS	982299	982504	0.81	+	2	ID=Py17XNL_1303048.1-CDS3;Parent=Py17XNL_1303048.1;gene_name=acetyl-CoA acetyltransferase;Name=Py17XNL_1303048.1-p1;transcript_id=Py17XNL_1303048.1;locus_tag=Py17XNL_1303048;protein_id=Py17XNL_1303048.1-p1;product=acetyl-CoA acetyltransferase, putative
Py17XNL_13	AUGUSTUS	intron	982505	982599	0.73	+	.	ID=Py17XNL_1303048.1-intron3;Parent=Py17XNL_1303048.1;gene_name=acetyl-CoA acetyltransferase;Name=Py17XNL_1303048.1-intron3;transcript_id=Py17XNL_1303048.1;locus_tag=Py17XNL_1303048
Py17XNL_13	AUGUSTUS	CDS	982600	982605	0.74	+	0	ID=Py17XNL_1303048.1-CDS4;Parent=Py17XNL_1303048.1;gene_name=acetyl-CoA acetyltransferase;Name=Py17XNL_1303048.1-p1;transcript_id=Py17XNL_1303048.1;locus_tag=Py17XNL_1303048;protein_id=Py17XNL_1303048.1-p1;product=acetyl-CoA acetyltransferase, putative
Py17XNL_13	AUGUSTUS	exon	982600	982625	.	+	.	ID=Py17XNL_1303048.1-exon4;Parent=Py17XNL_1303048.1;gene_name=acetyl-CoA acetyltransferase;Name=Py17XNL_1303048.1-exon4;transcript_id=Py17XNL_1303048.1;locus_tag=Py17XNL_1303048;protein_id=Py17XNL_1303048.1-p1;product=acetyl-CoA acetyltransferase, putative
Py17XNL_13	AUGUSTUS	stop_codon	982603	982605	.	+	0	ID=Py17XNL_1303048.1-stop1;Parent=Py17XNL_1303048.1;gene_name=acetyl-CoA acetyltransferase;Name=Py17XNL_1303048.1-stop1;transcript_id=Py17XNL_1303048.1;locus_tag=Py17XNL_1303048
Py17XNL_13	AUGUSTUS	three_prime_UTR	982606	982625	0.58	+	.	ID=Py17XNL_1303048.1-3UTR1;Parent=Py17XNL_1303048.1;gene_name=acetyl-CoA acetyltransferase;Name=Py17XNL_1303048.1-3UTR1;transcript_id=Py17XNL_1303048.1;locus_tag=Py17XNL_1303048
Py17XNL_13	AUGUSTUS	transcription_end_site	982625	982625	.	+	.	ID=Py17XNL_1303048.1-tts1;Parent=Py17XNL_1303048.1;gene_name=acetyl-CoA acetyltransferase;Name=Py17XNL_1303048.1-tts1;transcript_id=Py17XNL_1303048.1;locus_tag=Py17XNL_1303048
###
Py17XNL_13	AUGUSTUS	gene	982662	989061	0.15	-	.	ID=Py17XNL_1303049;gene_id=Py17XNL_1303049;gene_name=Py17XNL_1303049;Name=conserved Plasmodium protein;best_match=PY17X_1318500.1-p1;query_coverage=99.0;percentage_identity=100.0;locus_tag=Py17XNL_1303049
Py17XNL_13	AUGUSTUS	mRNA	982662	989061	0.15	-	.	ID=Py17XNL_1303049.1;Parent=Py17XNL_1303049;gene_name=Py17XNL_1303049;Name=conserved Plasmodium protein.1;best_match=PY17X_1318500.1-p1;query_coverage=99.0;percentage_identity=100.0;transcript_id=Py17XNL_1303049.1;locus_tag=Py17XNL_1303049;protein_id=Py17XNL_1303049.1-p1;product=conserved Plasmodium protein, unknown function
Py17XNL_13	AUGUSTUS	transcription_end_site	982662	982662	.	-	.	ID=Py17XNL_1303049.1-tts1;Parent=Py17XNL_1303049.1;gene_name=conserved Plasmodium protein;Name=Py17XNL_1303049.1-tts1;transcript_id=Py17XNL_1303049.1;locus_tag=Py17XNL_1303049
Py17XNL_13	AUGUSTUS	three_prime_UTR	982662	983661	0.45	-	.	ID=Py17XNL_1303049.1-3UTR1;Parent=Py17XNL_1303049.1;gene_name=conserved Plasmodium protein;Name=Py17XNL_1303049.1-3UTR1;transcript_id=Py17XNL_1303049.1;locus_tag=Py17XNL_1303049
Py17XNL_13	AUGUSTUS	exon	982662	986486	.	-	.	ID=Py17XNL_1303049.1-exon1;Parent=Py17XNL_1303049.1;gene_name=conserved Plasmodium protein;Name=Py17XNL_1303049.1-exon1;transcript_id=Py17XNL_1303049.1;locus_tag=Py17XNL_1303049;protein_id=Py17XNL_1303049.1-p1;product=conserved Plasmodium protein, unknown function
Py17XNL_13	AUGUSTUS	stop_codon	983662	983664	.	-	0	ID=Py17XNL_1303049.1-stop1;Parent=Py17XNL_1303049.1;gene_name=conserved Plasmodium protein;Name=Py17XNL_1303049.1-stop1;transcript_id=Py17XNL_1303049.1;locus_tag=Py17XNL_1303049
Py17XNL_13	AUGUSTUS	CDS	983662	986049	1	-	0	ID=Py17XNL_1303049.1-CDS1;Parent=Py17XNL_1303049.1;gene_name=conserved Plasmodium protein;Name=Py17XNL_1303049.1-p1;transcript_id=Py17XNL_1303049.1;locus_tag=Py17XNL_1303049;protein_id=Py17XNL_1303049.1-p1;product=conserved Plasmodium protein, unknown function
Py17XNL_13	AUGUSTUS	start_codon	986047	986049	.	-	0	ID=Py17XNL_1303049.1-start1;Parent=Py17XNL_1303049.1;gene_name=conserved Plasmodium protein;Name=Py17XNL_1303049.1-start1;transcript_id=Py17XNL_1303049.1;locus_tag=Py17XNL_1303049
Py17XNL_13	AUGUSTUS	five_prime_UTR	986050	986486	0.5	-	.	ID=Py17XNL_1303049.1-5UTR1;Parent=Py17XNL_1303049.1;gene_name=conserved Plasmodium protein;Name=Py17XNL_1303049.1-5UTR1;transcript_id=Py17XNL_1303049.1;locus_tag=Py17XNL_1303049
Py17XNL_13	AUGUSTUS	exon	988824	989061	.	-	.	ID=Py17XNL_1303049.1-exon2;Parent=Py17XNL_1303049.1;gene_name=conserved Plasmodium protein;Name=Py17XNL_1303049.1-exon2;transcript_id=Py17XNL_1303049.1;locus_tag=Py17XNL_1303049;protein_id=Py17XNL_1303049.1-p1;product=conserved Plasmodium protein, unknown function
Py17XNL_13	AUGUSTUS	five_prime_UTR	988824	989061	0.42	-	.	ID=Py17XNL_1303049.1-5UTR2;Parent=Py17XNL_1303049.1;gene_name=conserved Plasmodium protein;Name=Py17XNL_1303049.1-5UTR2;transcript_id=Py17XNL_1303049.1;locus_tag=Py17XNL_1303049
Py17XNL_13	AUGUSTUS	transcription_start_site	989061	989061	.	-	.	ID=Py17XNL_1303049.1-tss1;Parent=Py17XNL_1303049.1;gene_name=conserved Plasmodium protein;Name=Py17XNL_1303049.1-tss1;transcript_id=Py17XNL_1303049.1;locus_tag=Py17XNL_1303049
###
Py17XNL_13	AUGUSTUS	gene	989161	991935	0.26	+	.	ID=Py17XNL_1303050;gene_id=Py17XNL_1303050;gene_name=Py17XNL_1303050;Name=eEF2;best_match=PY17X_1318600.1-p1;query_coverage=99.0;percentage_identity=100.0;locus_tag=Py17XNL_1303050
Py17XNL_13	AUGUSTUS	mRNA	989161	991935	0.26	+	.	ID=Py17XNL_1303050.1;Parent=Py17XNL_1303050;gene_name=Py17XNL_1303050;Name=eEF2.1;best_match=PY17X_1318600.1-p1;query_coverage=99.0;percentage_identity=100.0;transcript_id=Py17XNL_1303050.1;locus_tag=Py17XNL_1303050;protein_id=Py17XNL_1303050.1-p1;product=elongation factor 2, putative
Py17XNL_13	AUGUSTUS	transcription_start_site	989161	989161	.	+	.	ID=Py17XNL_1303050.1-tss1;Parent=Py17XNL_1303050.1;gene_name=eEF2;Name=Py17XNL_1303050.1-tss1;transcript_id=Py17XNL_1303050.1;locus_tag=Py17XNL_1303050
Py17XNL_13	AUGUSTUS	five_prime_UTR	989161	989177	0.39	+	.	ID=Py17XNL_1303050.1-5UTR1;Parent=Py17XNL_1303050.1;gene_name=eEF2;Name=Py17XNL_1303050.1-5UTR1;transcript_id=Py17XNL_1303050.1;locus_tag=Py17XNL_1303050
Py17XNL_13	AUGUSTUS	exon	989161	991935	.	+	.	ID=Py17XNL_1303050.1-exon1;Parent=Py17XNL_1303050.1;gene_name=eEF2;Name=Py17XNL_1303050.1-exon1;transcript_id=Py17XNL_1303050.1;locus_tag=Py17XNL_1303050;protein_id=Py17XNL_1303050.1-p1;product=elongation factor 2, putative
Py17XNL_13	AUGUSTUS	start_codon	989178	989180	.	+	0	ID=Py17XNL_1303050.1-start1;Parent=Py17XNL_1303050.1;gene_name=eEF2;Name=Py17XNL_1303050.1-start1;transcript_id=Py17XNL_1303050.1;locus_tag=Py17XNL_1303050
Py17XNL_13	AUGUSTUS	CDS	989178	991676	0.94	+	0	ID=Py17XNL_1303050.1-CDS1;Parent=Py17XNL_1303050.1;gene_name=eEF2;Name=Py17XNL_1303050.1-p1;transcript_id=Py17XNL_1303050.1;locus_tag=Py17XNL_1303050;protein_id=Py17XNL_1303050.1-p1;product=elongation factor 2, putative
Py17XNL_13	AUGUSTUS	stop_codon	991674	991676	.	+	0	ID=Py17XNL_1303050.1-stop1;Parent=Py17XNL_1303050.1;gene_name=eEF2;Name=Py17XNL_1303050.1-stop1;transcript_id=Py17XNL_1303050.1;locus_tag=Py17XNL_1303050
Py17XNL_13	AUGUSTUS	three_prime_UTR	991677	991935	0.59	+	.	ID=Py17XNL_1303050.1-3UTR1;Parent=Py17XNL_1303050.1;gene_name=eEF2;Name=Py17XNL_1303050.1-3UTR1;transcript_id=Py17XNL_1303050.1;locus_tag=Py17XNL_1303050
Py17XNL_13	AUGUSTUS	transcription_end_site	991935	991935	.	+	.	ID=Py17XNL_1303050.1-tts1;Parent=Py17XNL_1303050.1;gene_name=eEF2;Name=Py17XNL_1303050.1-tts1;transcript_id=Py17XNL_1303050.1;locus_tag=Py17XNL_1303050
###
Py17XNL_13	AUGUSTUS	gene	991942	998131	0.39	-	.	ID=Py17XNL_1303051;gene_id=Py17XNL_1303051;gene_name=Py17XNL_1303051;Name=conserved Plasmodium protein;best_match=PY17X_1318700.1-p1;query_coverage=99.0;percentage_identity=100.0;locus_tag=Py17XNL_1303051
Py17XNL_13	AUGUSTUS	mRNA	991942	998131	0.39	-	.	ID=Py17XNL_1303051.1;Parent=Py17XNL_1303051;gene_name=Py17XNL_1303051;Name=conserved Plasmodium protein.1;best_match=PY17X_1318700.1-p1;query_coverage=99.0;percentage_identity=100.0;transcript_id=Py17XNL_1303051.1;locus_tag=Py17XNL_1303051;protein_id=Py17XNL_1303051.1-p1;product=conserved Plasmodium protein, unknown function
Py17XNL_13	AUGUSTUS	transcription_end_site	991942	991942	.	-	.	ID=Py17XNL_1303051.1-tts1;Parent=Py17XNL_1303051.1;gene_name=conserved Plasmodium protein;Name=Py17XNL_1303051.1-tts1;transcript_id=Py17XNL_1303051.1;locus_tag=Py17XNL_1303051
Py17XNL_13	AUGUSTUS	exon	991942	992310	.	-	.	ID=Py17XNL_1303051.1-exon1;Parent=Py17XNL_1303051.1;gene_name=conserved Plasmodium protein;Name=Py17XNL_1303051.1-exon1;transcript_id=Py17XNL_1303051.1;locus_tag=Py17XNL_1303051;protein_id=Py17XNL_1303051.1-p1;product=conserved Plasmodium protein, unknown function
Py17XNL_13	AUGUSTUS	three_prime_UTR	991942	992310	0.54	-	.	ID=Py17XNL_1303051.1-3UTR1;Parent=Py17XNL_1303051.1;gene_name=conserved Plasmodium protein;Name=Py17XNL_1303051.1-3UTR1;transcript_id=Py17XNL_1303051.1;locus_tag=Py17XNL_1303051
Py17XNL_13	AUGUSTUS	three_prime_UTR	992388	992856	1	-	.	ID=Py17XNL_1303051.1-3UTR2;Parent=Py17XNL_1303051.1;gene_name=conserved Plasmodium protein;Name=Py17XNL_1303051.1-3UTR2;transcript_id=Py17XNL_1303051.1;locus_tag=Py17XNL_1303051
Py17XNL_13	AUGUSTUS	exon	992388	997071	.	-	.	ID=Py17XNL_1303051.1-exon2;Parent=Py17XNL_1303051.1;gene_name=conserved Plasmodium protein;Name=Py17XNL_1303051.1-exon2;transcript_id=Py17XNL_1303051.1;locus_tag=Py17XNL_1303051;protein_id=Py17XNL_1303051.1-p1;product=conserved Plasmodium protein, unknown function
Py17XNL_13	AUGUSTUS	stop_codon	992857	992859	.	-	0	ID=Py17XNL_1303051.1-stop1;Parent=Py17XNL_1303051.1;gene_name=conserved Plasmodium protein;Name=Py17XNL_1303051.1-stop1;transcript_id=Py17XNL_1303051.1;locus_tag=Py17XNL_1303051
Py17XNL_13	AUGUSTUS	CDS	992857	996891	1	-	0	ID=Py17XNL_1303051.1-CDS1;Parent=Py17XNL_1303051.1;gene_name=conserved Plasmodium protein;Name=Py17XNL_1303051.1-p1;transcript_id=Py17XNL_1303051.1;locus_tag=Py17XNL_1303051;protein_id=Py17XNL_1303051.1-p1;product=conserved Plasmodium protein, unknown function
Py17XNL_13	AUGUSTUS	start_codon	996889	996891	.	-	0	ID=Py17XNL_1303051.1-start1;Parent=Py17XNL_1303051.1;gene_name=conserved Plasmodium protein;Name=Py17XNL_1303051.1-start1;transcript_id=Py17XNL_1303051.1;locus_tag=Py17XNL_1303051
Py17XNL_13	AUGUSTUS	five_prime_UTR	996892	997071	1	-	.	ID=Py17XNL_1303051.1-5UTR1;Parent=Py17XNL_1303051.1;gene_name=conserved Plasmodium protein;Name=Py17XNL_1303051.1-5UTR1;transcript_id=Py17XNL_1303051.1;locus_tag=Py17XNL_1303051
Py17XNL_13	AUGUSTUS	exon	997918	998131	.	-	.	ID=Py17XNL_1303051.1-exon3;Parent=Py17XNL_1303051.1;gene_name=conserved Plasmodium protein;Name=Py17XNL_1303051.1-exon3;transcript_id=Py17XNL_1303051.1;locus_tag=Py17XNL_1303051;protein_id=Py17XNL_1303051.1-p1;product=conserved Plasmodium protein, unknown function
Py17XNL_13	AUGUSTUS	five_prime_UTR	997918	998131	0.74	-	.	ID=Py17XNL_1303051.1-5UTR2;Parent=Py17XNL_1303051.1;gene_name=conserved Plasmodium protein;Name=Py17XNL_1303051.1-5UTR2;transcript_id=Py17XNL_1303051.1;locus_tag=Py17XNL_1303051
Py17XNL_13	AUGUSTUS	transcription_start_site	998131	998131	.	-	.	ID=Py17XNL_1303051.1-tss1;Parent=Py17XNL_1303051.1;gene_name=conserved Plasmodium protein;Name=Py17XNL_1303051.1-tss1;transcript_id=Py17XNL_1303051.1;locus_tag=Py17XNL_1303051
###
Py17XNL_13	AUGUSTUS	gene	1000791	1003315	0.12	+	.	ID=Py17XNL_1303052;gene_id=Py17XNL_1303052;gene_name=Py17XNL_1303052;Name=NSE2;best_match=PY17X_1318800.1-p1;query_coverage=94.0;percentage_identity=100.0;locus_tag=Py17XNL_1303052
Py17XNL_13	AUGUSTUS	mRNA	1000791	1003315	0.02	+	.	ID=Py17XNL_1303052.1;Parent=Py17XNL_1303052;gene_name=Py17XNL_1303052;Name=NSE2.1;best_match=PY17X_1318800.1-p1;query_coverage=94.0;percentage_identity=100.0;transcript_id=Py17XNL_1303052.1;locus_tag=Py17XNL_1303052;protein_id=Py17XNL_1303052.1-p1;product=E3 SUMO-protein ligase NSE2, putative
Py17XNL_13	AUGUSTUS	transcription_start_site	1000791	1000791	.	+	.	ID=Py17XNL_1303052.1-tss1;Parent=Py17XNL_1303052.1;gene_name=NSE2;Name=Py17XNL_1303052.1-tss1;transcript_id=Py17XNL_1303052.1;locus_tag=Py17XNL_1303052
Py17XNL_13	AUGUSTUS	exon	1000791	1001032	.	+	.	ID=Py17XNL_1303052.1-exon1;Parent=Py17XNL_1303052.1;gene_name=NSE2;Name=Py17XNL_1303052.1-exon1;transcript_id=Py17XNL_1303052.1;locus_tag=Py17XNL_1303052;protein_id=Py17XNL_1303052.1-p1;product=E3 SUMO-protein ligase NSE2, putative
Py17XNL_13	AUGUSTUS	five_prime_UTR	1000791	1001032	0.28	+	.	ID=Py17XNL_1303052.1-5UTR1;Parent=Py17XNL_1303052.1;gene_name=NSE2;Name=Py17XNL_1303052.1-5UTR1;transcript_id=Py17XNL_1303052.1;locus_tag=Py17XNL_1303052
Py17XNL_13	AUGUSTUS	five_prime_UTR	1001141	1001737	0.71	+	.	ID=Py17XNL_1303052.1-5UTR2;Parent=Py17XNL_1303052.1;gene_name=NSE2;Name=Py17XNL_1303052.1-5UTR2;transcript_id=Py17XNL_1303052.1;locus_tag=Py17XNL_1303052
Py17XNL_13	AUGUSTUS	exon	1001141	1001791	.	+	.	ID=Py17XNL_1303052.1-exon2;Parent=Py17XNL_1303052.1;gene_name=NSE2;Name=Py17XNL_1303052.1-exon2;transcript_id=Py17XNL_1303052.1;locus_tag=Py17XNL_1303052;protein_id=Py17XNL_1303052.1-p1;product=E3 SUMO-protein ligase NSE2, putative
Py17XNL_13	AUGUSTUS	start_codon	1001738	1001740	.	+	0	ID=Py17XNL_1303052.1-start1;Parent=Py17XNL_1303052.1;gene_name=NSE2;Name=Py17XNL_1303052.1-start1;transcript_id=Py17XNL_1303052.1;locus_tag=Py17XNL_1303052
Py17XNL_13	AUGUSTUS	CDS	1001738	1001791	0.71	+	0	ID=Py17XNL_1303052.1-CDS1;Parent=Py17XNL_1303052.1;gene_name=NSE2;Name=Py17XNL_1303052.1-p1;transcript_id=Py17XNL_1303052.1;locus_tag=Py17XNL_1303052;protein_id=Py17XNL_1303052.1-p1;product=E3 SUMO-protein ligase NSE2, putative
Py17XNL_13	AUGUSTUS	intron	1001792	1001919	1	+	.	ID=Py17XNL_1303052.1-intron1;Parent=Py17XNL_1303052.1;gene_name=NSE2;Name=Py17XNL_1303052.1-intron1;transcript_id=Py17XNL_1303052.1;locus_tag=Py17XNL_1303052
Py17XNL_13	AUGUSTUS	exon	1001920	1002044	.	+	.	ID=Py17XNL_1303052.1-exon3;Parent=Py17XNL_1303052.1;gene_name=NSE2;Name=Py17XNL_1303052.1-exon3;transcript_id=Py17XNL_1303052.1;locus_tag=Py17XNL_1303052;protein_id=Py17XNL_1303052.1-p1;product=E3 SUMO-protein ligase NSE2, putative
Py17XNL_13	AUGUSTUS	CDS	1001920	1002044	1	+	0	ID=Py17XNL_1303052.1-CDS2;Parent=Py17XNL_1303052.1;gene_name=NSE2;Name=Py17XNL_1303052.1-p1;transcript_id=Py17XNL_1303052.1;locus_tag=Py17XNL_1303052;protein_id=Py17XNL_1303052.1-p1;product=E3 SUMO-protein ligase NSE2, putative
Py17XNL_13	AUGUSTUS	intron	1002045	1002261	1	+	.	ID=Py17XNL_1303052.1-intron2;Parent=Py17XNL_1303052.1;gene_name=NSE2;Name=Py17XNL_1303052.1-intron2;transcript_id=Py17XNL_1303052.1;locus_tag=Py17XNL_1303052
Py17XNL_13	AUGUSTUS	exon	1002262	1002324	.	+	.	ID=Py17XNL_1303052.1-exon4;Parent=Py17XNL_1303052.1;gene_name=NSE2;Name=Py17XNL_1303052.1-exon4;transcript_id=Py17XNL_1303052.1;locus_tag=Py17XNL_1303052;protein_id=Py17XNL_1303052.1-p1;product=E3 SUMO-protein ligase NSE2, putative
Py17XNL_13	AUGUSTUS	CDS	1002262	1002324	1	+	1	ID=Py17XNL_1303052.1-CDS3;Parent=Py17XNL_1303052.1;gene_name=NSE2;Name=Py17XNL_1303052.1-p1;transcript_id=Py17XNL_1303052.1;locus_tag=Py17XNL_1303052;protein_id=Py17XNL_1303052.1-p1;product=E3 SUMO-protein ligase NSE2, putative
Py17XNL_13	AUGUSTUS	intron	1002325	1002419	1	+	.	ID=Py17XNL_1303052.1-intron3;Parent=Py17XNL_1303052.1;gene_name=NSE2;Name=Py17XNL_1303052.1-intron3;transcript_id=Py17XNL_1303052.1;locus_tag=Py17XNL_1303052
Py17XNL_13	AUGUSTUS	exon	1002420	1002454	.	+	.	ID=Py17XNL_1303052.1-exon5;Parent=Py17XNL_1303052.1;gene_name=NSE2;Name=Py17XNL_1303052.1-exon5;transcript_id=Py17XNL_1303052.1;locus_tag=Py17XNL_1303052;protein_id=Py17XNL_1303052.1-p1;product=E3 SUMO-protein ligase NSE2, putative
Py17XNL_13	AUGUSTUS	CDS	1002420	1002454	1	+	1	ID=Py17XNL_1303052.1-CDS4;Parent=Py17XNL_1303052.1;gene_name=NSE2;Name=Py17XNL_1303052.1-p1;transcript_id=Py17XNL_1303052.1;locus_tag=Py17XNL_1303052;protein_id=Py17XNL_1303052.1-p1;product=E3 SUMO-protein ligase NSE2, putative
Py17XNL_13	AUGUSTUS	intron	1002455	1002545	1	+	.	ID=Py17XNL_1303052.1-intron4;Parent=Py17XNL_1303052.1;gene_name=NSE2;Name=Py17XNL_1303052.1-intron4;transcript_id=Py17XNL_1303052.1;locus_tag=Py17XNL_1303052
Py17XNL_13	AUGUSTUS	exon	1002546	1002609	.	+	.	ID=Py17XNL_1303052.1-exon6;Parent=Py17XNL_1303052.1;gene_name=NSE2;Name=Py17XNL_1303052.1-exon6;transcript_id=Py17XNL_1303052.1;locus_tag=Py17XNL_1303052;protein_id=Py17XNL_1303052.1-p1;product=E3 SUMO-protein ligase NSE2, putative
Py17XNL_13	AUGUSTUS	CDS	1002546	1002609	1	+	2	ID=Py17XNL_1303052.1-CDS5;Parent=Py17XNL_1303052.1;gene_name=NSE2;Name=Py17XNL_1303052.1-p1;transcript_id=Py17XNL_1303052.1;locus_tag=Py17XNL_1303052;protein_id=Py17XNL_1303052.1-p1;product=E3 SUMO-protein ligase NSE2, putative
Py17XNL_13	AUGUSTUS	intron	1002610	1002776	1	+	.	ID=Py17XNL_1303052.1-intron5;Parent=Py17XNL_1303052.1;gene_name=NSE2;Name=Py17XNL_1303052.1-intron5;transcript_id=Py17XNL_1303052.1;locus_tag=Py17XNL_1303052
Py17XNL_13	AUGUSTUS	CDS	1002777	1002855	0.62	+	1	ID=Py17XNL_1303052.1-CDS6;Parent=Py17XNL_1303052.1;gene_name=NSE2;Name=Py17XNL_1303052.1-p1;transcript_id=Py17XNL_1303052.1;locus_tag=Py17XNL_1303052;protein_id=Py17XNL_1303052.1-p1;product=E3 SUMO-protein ligase NSE2, putative
Py17XNL_13	AUGUSTUS	exon	1002777	1003315	.	+	.	ID=Py17XNL_1303052.1-exon7;Parent=Py17XNL_1303052.1;gene_name=NSE2;Name=Py17XNL_1303052.1-exon7;transcript_id=Py17XNL_1303052.1;locus_tag=Py17XNL_1303052;protein_id=Py17XNL_1303052.1-p1;product=E3 SUMO-protein ligase NSE2, putative
Py17XNL_13	AUGUSTUS	stop_codon	1002853	1002855	.	+	0	ID=Py17XNL_1303052.1-stop1;Parent=Py17XNL_1303052.1;gene_name=NSE2;Name=Py17XNL_1303052.1-stop1;transcript_id=Py17XNL_1303052.1;locus_tag=Py17XNL_1303052
Py17XNL_13	AUGUSTUS	three_prime_UTR	1002856	1003315	0.14	+	.	ID=Py17XNL_1303052.1-3UTR1;Parent=Py17XNL_1303052.1;gene_name=NSE2;Name=Py17XNL_1303052.1-3UTR1;transcript_id=Py17XNL_1303052.1;locus_tag=Py17XNL_1303052
Py17XNL_13	AUGUSTUS	transcription_end_site	1003315	1003315	.	+	.	ID=Py17XNL_1303052.1-tts1;Parent=Py17XNL_1303052.1;gene_name=NSE2;Name=Py17XNL_1303052.1-tts1;transcript_id=Py17XNL_1303052.1;locus_tag=Py17XNL_1303052
Py17XNL_13	AUGUSTUS	mRNA	1000791	1003315	0.05	+	.	ID=Py17XNL_1303052.2;Parent=Py17XNL_1303052;gene_name=Py17XNL_1303052;Name=NSE2.2;best_match=PY17X_1318800.1-p1;query_coverage=97.0;percentage_identity=100.0;transcript_id=Py17XNL_1303052.2;locus_tag=Py17XNL_1303052;protein_id=Py17XNL_1303052.2-p2;product=E3 SUMO-protein ligase NSE2, putative
Py17XNL_13	AUGUSTUS	transcription_start_site	1000791	1000791	.	+	.	ID=Py17XNL_1303052.2-tss1;Parent=Py17XNL_1303052.2;gene_name=NSE2;Name=Py17XNL_1303052.2-tss1;transcript_id=Py17XNL_1303052.2;locus_tag=Py17XNL_1303052
Py17XNL_13	AUGUSTUS	five_prime_UTR	1000791	1001737	0.09	+	.	ID=Py17XNL_1303052.2-5UTR1;Parent=Py17XNL_1303052.2;gene_name=NSE2;Name=Py17XNL_1303052.2-5UTR1;transcript_id=Py17XNL_1303052.2;locus_tag=Py17XNL_1303052
Py17XNL_13	AUGUSTUS	exon	1000791	1001791	.	+	.	ID=Py17XNL_1303052.2-exon1;Parent=Py17XNL_1303052.2;gene_name=NSE2;Name=Py17XNL_1303052.2-exon1;transcript_id=Py17XNL_1303052.2;locus_tag=Py17XNL_1303052;protein_id=Py17XNL_1303052.2-p2;product=E3 SUMO-protein ligase NSE2, putative
Py17XNL_13	AUGUSTUS	start_codon	1001738	1001740	.	+	0	ID=Py17XNL_1303052.2-start1;Parent=Py17XNL_1303052.2;gene_name=NSE2;Name=Py17XNL_1303052.2-start1;transcript_id=Py17XNL_1303052.2;locus_tag=Py17XNL_1303052
Py17XNL_13	AUGUSTUS	CDS	1001738	1001791	0.62	+	0	ID=Py17XNL_1303052.2-CDS1;Parent=Py17XNL_1303052.2;gene_name=NSE2;Name=Py17XNL_1303052.2-p2;transcript_id=Py17XNL_1303052.2;locus_tag=Py17XNL_1303052;protein_id=Py17XNL_1303052.2-p2;product=E3 SUMO-protein ligase NSE2, putative
Py17XNL_13	AUGUSTUS	intron	1001792	1001919	1	+	.	ID=Py17XNL_1303052.2-intron1;Parent=Py17XNL_1303052.2;gene_name=NSE2;Name=Py17XNL_1303052.2-intron1;transcript_id=Py17XNL_1303052.2;locus_tag=Py17XNL_1303052
Py17XNL_13	AUGUSTUS	exon	1001920	1002044	.	+	.	ID=Py17XNL_1303052.2-exon2;Parent=Py17XNL_1303052.2;gene_name=NSE2;Name=Py17XNL_1303052.2-exon2;transcript_id=Py17XNL_1303052.2;locus_tag=Py17XNL_1303052;protein_id=Py17XNL_1303052.2-p2;product=E3 SUMO-protein ligase NSE2, putative
Py17XNL_13	AUGUSTUS	CDS	1001920	1002044	1	+	0	ID=Py17XNL_1303052.2-CDS2;Parent=Py17XNL_1303052.2;gene_name=NSE2;Name=Py17XNL_1303052.2-p2;transcript_id=Py17XNL_1303052.2;locus_tag=Py17XNL_1303052;protein_id=Py17XNL_1303052.2-p2;product=E3 SUMO-protein ligase NSE2, putative
Py17XNL_13	AUGUSTUS	intron	1002045	1002261	1	+	.	ID=Py17XNL_1303052.2-intron2;Parent=Py17XNL_1303052.2;gene_name=NSE2;Name=Py17XNL_1303052.2-intron2;transcript_id=Py17XNL_1303052.2;locus_tag=Py17XNL_1303052
Py17XNL_13	AUGUSTUS	exon	1002262	1002324	.	+	.	ID=Py17XNL_1303052.2-exon3;Parent=Py17XNL_1303052.2;gene_name=NSE2;Name=Py17XNL_1303052.2-exon3;transcript_id=Py17XNL_1303052.2;locus_tag=Py17XNL_1303052;protein_id=Py17XNL_1303052.2-p2;product=E3 SUMO-protein ligase NSE2, putative
Py17XNL_13	AUGUSTUS	CDS	1002262	1002324	1	+	1	ID=Py17XNL_1303052.2-CDS3;Parent=Py17XNL_1303052.2;gene_name=NSE2;Name=Py17XNL_1303052.2-p2;transcript_id=Py17XNL_1303052.2;locus_tag=Py17XNL_1303052;protein_id=Py17XNL_1303052.2-p2;product=E3 SUMO-protein ligase NSE2, putative
Py17XNL_13	AUGUSTUS	intron	1002325	1002419	1	+	.	ID=Py17XNL_1303052.2-intron3;Parent=Py17XNL_1303052.2;gene_name=NSE2;Name=Py17XNL_1303052.2-intron3;transcript_id=Py17XNL_1303052.2;locus_tag=Py17XNL_1303052
Py17XNL_13	AUGUSTUS	exon	1002420	1002454	.	+	.	ID=Py17XNL_1303052.2-exon4;Parent=Py17XNL_1303052.2;gene_name=NSE2;Name=Py17XNL_1303052.2-exon4;transcript_id=Py17XNL_1303052.2;locus_tag=Py17XNL_1303052;protein_id=Py17XNL_1303052.2-p2;product=E3 SUMO-protein ligase NSE2, putative
Py17XNL_13	AUGUSTUS	CDS	1002420	1002454	1	+	1	ID=Py17XNL_1303052.2-CDS4;Parent=Py17XNL_1303052.2;gene_name=NSE2;Name=Py17XNL_1303052.2-p2;transcript_id=Py17XNL_1303052.2;locus_tag=Py17XNL_1303052;protein_id=Py17XNL_1303052.2-p2;product=E3 SUMO-protein ligase NSE2, putative
Py17XNL_13	AUGUSTUS	intron	1002455	1002545	1	+	.	ID=Py17XNL_1303052.2-intron4;Parent=Py17XNL_1303052.2;gene_name=NSE2;Name=Py17XNL_1303052.2-intron4;transcript_id=Py17XNL_1303052.2;locus_tag=Py17XNL_1303052
Py17XNL_13	AUGUSTUS	exon	1002546	1002609	.	+	.	ID=Py17XNL_1303052.2-exon5;Parent=Py17XNL_1303052.2;gene_name=NSE2;Name=Py17XNL_1303052.2-exon5;transcript_id=Py17XNL_1303052.2;locus_tag=Py17XNL_1303052;protein_id=Py17XNL_1303052.2-p2;product=E3 SUMO-protein ligase NSE2, putative
Py17XNL_13	AUGUSTUS	CDS	1002546	1002609	1	+	2	ID=Py17XNL_1303052.2-CDS5;Parent=Py17XNL_1303052.2;gene_name=NSE2;Name=Py17XNL_1303052.2-p2;transcript_id=Py17XNL_1303052.2;locus_tag=Py17XNL_1303052;protein_id=Py17XNL_1303052.2-p2;product=E3 SUMO-protein ligase NSE2, putative
Py17XNL_13	AUGUSTUS	intron	1002610	1002776	1	+	.	ID=Py17XNL_1303052.2-intron5;Parent=Py17XNL_1303052.2;gene_name=NSE2;Name=Py17XNL_1303052.2-intron5;transcript_id=Py17XNL_1303052.2;locus_tag=Py17XNL_1303052
Py17XNL_13	AUGUSTUS	exon	1002777	1002841	.	+	.	ID=Py17XNL_1303052.2-exon6;Parent=Py17XNL_1303052.2;gene_name=NSE2;Name=Py17XNL_1303052.2-exon6;transcript_id=Py17XNL_1303052.2;locus_tag=Py17XNL_1303052;protein_id=Py17XNL_1303052.2-p2;product=E3 SUMO-protein ligase NSE2, putative
Py17XNL_13	AUGUSTUS	CDS	1002777	1002841	1	+	1	ID=Py17XNL_1303052.2-CDS6;Parent=Py17XNL_1303052.2;gene_name=NSE2;Name=Py17XNL_1303052.2-p2;transcript_id=Py17XNL_1303052.2;locus_tag=Py17XNL_1303052;protein_id=Py17XNL_1303052.2-p2;product=E3 SUMO-protein ligase NSE2, putative
Py17XNL_13	AUGUSTUS	intron	1002842	1002971	1	+	.	ID=Py17XNL_1303052.2-intron6;Parent=Py17XNL_1303052.2;gene_name=NSE2;Name=Py17XNL_1303052.2-intron6;transcript_id=Py17XNL_1303052.2;locus_tag=Py17XNL_1303052
Py17XNL_13	AUGUSTUS	CDS	1002972	1003000	1	+	2	ID=Py17XNL_1303052.2-CDS7;Parent=Py17XNL_1303052.2;gene_name=NSE2;Name=Py17XNL_1303052.2-p2;transcript_id=Py17XNL_1303052.2;locus_tag=Py17XNL_1303052;protein_id=Py17XNL_1303052.2-p2;product=E3 SUMO-protein ligase NSE2, putative
Py17XNL_13	AUGUSTUS	exon	1002972	1003315	.	+	.	ID=Py17XNL_1303052.2-exon7;Parent=Py17XNL_1303052.2;gene_name=NSE2;Name=Py17XNL_1303052.2-exon7;transcript_id=Py17XNL_1303052.2;locus_tag=Py17XNL_1303052;protein_id=Py17XNL_1303052.2-p2;product=E3 SUMO-protein ligase NSE2, putative
Py17XNL_13	AUGUSTUS	stop_codon	1002998	1003000	.	+	0	ID=Py17XNL_1303052.2-stop1;Parent=Py17XNL_1303052.2;gene_name=NSE2;Name=Py17XNL_1303052.2-stop1;transcript_id=Py17XNL_1303052.2;locus_tag=Py17XNL_1303052
Py17XNL_13	AUGUSTUS	three_prime_UTR	1003001	1003315	0.26	+	.	ID=Py17XNL_1303052.2-3UTR1;Parent=Py17XNL_1303052.2;gene_name=NSE2;Name=Py17XNL_1303052.2-3UTR1;transcript_id=Py17XNL_1303052.2;locus_tag=Py17XNL_1303052
Py17XNL_13	AUGUSTUS	transcription_end_site	1003315	1003315	.	+	.	ID=Py17XNL_1303052.2-tts1;Parent=Py17XNL_1303052.2;gene_name=NSE2;Name=Py17XNL_1303052.2-tts1;transcript_id=Py17XNL_1303052.2;locus_tag=Py17XNL_1303052
Py17XNL_13	AUGUSTUS	mRNA	1000791	1003315	0.05	+	.	ID=Py17XNL_1303052.3;Parent=Py17XNL_1303052;gene_name=Py17XNL_1303052;Name=NSE2.3;best_match=PY17X_1318800.1-p1;query_coverage=94.0;percentage_identity=100.0;transcript_id=Py17XNL_1303052.3;locus_tag=Py17XNL_1303052;protein_id=Py17XNL_1303052.3-p3;product=E3 SUMO-protein ligase NSE2, putative
Py17XNL_13	AUGUSTUS	transcription_start_site	1000791	1000791	.	+	.	ID=Py17XNL_1303052.3-tss1;Parent=Py17XNL_1303052.3;gene_name=NSE2;Name=Py17XNL_1303052.3-tss1;transcript_id=Py17XNL_1303052.3;locus_tag=Py17XNL_1303052
Py17XNL_13	AUGUSTUS	exon	1000791	1001619	.	+	.	ID=Py17XNL_1303052.3-exon1;Parent=Py17XNL_1303052.3;gene_name=NSE2;Name=Py17XNL_1303052.3-exon1;transcript_id=Py17XNL_1303052.3;locus_tag=Py17XNL_1303052;protein_id=Py17XNL_1303052.3-p3;product=E3 SUMO-protein ligase NSE2, putative
Py17XNL_13	AUGUSTUS	five_prime_UTR	1000791	1001619	0.17	+	.	ID=Py17XNL_1303052.3-5UTR1;Parent=Py17XNL_1303052.3;gene_name=NSE2;Name=Py17XNL_1303052.3-5UTR1;transcript_id=Py17XNL_1303052.3;locus_tag=Py17XNL_1303052
Py17XNL_13	AUGUSTUS	exon	1001751	1001791	.	+	.	ID=Py17XNL_1303052.3-exon2;Parent=Py17XNL_1303052.3;gene_name=NSE2;Name=Py17XNL_1303052.3-exon2;transcript_id=Py17XNL_1303052.3;locus_tag=Py17XNL_1303052;protein_id=Py17XNL_1303052.3-p3;product=E3 SUMO-protein ligase NSE2, putative
Py17XNL_13	AUGUSTUS	five_prime_UTR	1001751	1001791	0.81	+	.	ID=Py17XNL_1303052.3-5UTR2;Parent=Py17XNL_1303052.3;gene_name=NSE2;Name=Py17XNL_1303052.3-5UTR2;transcript_id=Py17XNL_1303052.3;locus_tag=Py17XNL_1303052
Py17XNL_13	AUGUSTUS	five_prime_UTR	1001920	1002015	0.81	+	.	ID=Py17XNL_1303052.3-5UTR3;Parent=Py17XNL_1303052.3;gene_name=NSE2;Name=Py17XNL_1303052.3-5UTR3;transcript_id=Py17XNL_1303052.3;locus_tag=Py17XNL_1303052
Py17XNL_13	AUGUSTUS	exon	1001920	1002044	.	+	.	ID=Py17XNL_1303052.3-exon3;Parent=Py17XNL_1303052.3;gene_name=NSE2;Name=Py17XNL_1303052.3-exon3;transcript_id=Py17XNL_1303052.3;locus_tag=Py17XNL_1303052;protein_id=Py17XNL_1303052.3-p3;product=E3 SUMO-protein ligase NSE2, putative
Py17XNL_13	AUGUSTUS	start_codon	1002016	1002018	.	+	0	ID=Py17XNL_1303052.3-start1;Parent=Py17XNL_1303052.3;gene_name=NSE2;Name=Py17XNL_1303052.3-start1;transcript_id=Py17XNL_1303052.3;locus_tag=Py17XNL_1303052
Py17XNL_13	AUGUSTUS	CDS	1002016	1002044	1	+	0	ID=Py17XNL_1303052.3-CDS1;Parent=Py17XNL_1303052.3;gene_name=NSE2;Name=Py17XNL_1303052.3-p3;transcript_id=Py17XNL_1303052.3;locus_tag=Py17XNL_1303052;protein_id=Py17XNL_1303052.3-p3;product=E3 SUMO-protein ligase NSE2, putative
Py17XNL_13	AUGUSTUS	intron	1002045	1002261	1	+	.	ID=Py17XNL_1303052.3-intron1;Parent=Py17XNL_1303052.3;gene_name=NSE2;Name=Py17XNL_1303052.3-intron1;transcript_id=Py17XNL_1303052.3;locus_tag=Py17XNL_1303052
Py17XNL_13	AUGUSTUS	exon	1002262	1002324	.	+	.	ID=Py17XNL_1303052.3-exon4;Parent=Py17XNL_1303052.3;gene_name=NSE2;Name=Py17XNL_1303052.3-exon4;transcript_id=Py17XNL_1303052.3;locus_tag=Py17XNL_1303052;protein_id=Py17XNL_1303052.3-p3;product=E3 SUMO-protein ligase NSE2, putative
Py17XNL_13	AUGUSTUS	CDS	1002262	1002324	1	+	1	ID=Py17XNL_1303052.3-CDS2;Parent=Py17XNL_1303052.3;gene_name=NSE2;Name=Py17XNL_1303052.3-p3;transcript_id=Py17XNL_1303052.3;locus_tag=Py17XNL_1303052;protein_id=Py17XNL_1303052.3-p3;product=E3 SUMO-protein ligase NSE2, putative
Py17XNL_13	AUGUSTUS	intron	1002325	1002419	1	+	.	ID=Py17XNL_1303052.3-intron2;Parent=Py17XNL_1303052.3;gene_name=NSE2;Name=Py17XNL_1303052.3-intron2;transcript_id=Py17XNL_1303052.3;locus_tag=Py17XNL_1303052
Py17XNL_13	AUGUSTUS	exon	1002420	1002454	.	+	.	ID=Py17XNL_1303052.3-exon5;Parent=Py17XNL_1303052.3;gene_name=NSE2;Name=Py17XNL_1303052.3-exon5;transcript_id=Py17XNL_1303052.3;locus_tag=Py17XNL_1303052;protein_id=Py17XNL_1303052.3-p3;product=E3 SUMO-protein ligase NSE2, putative
Py17XNL_13	AUGUSTUS	CDS	1002420	1002454	1	+	1	ID=Py17XNL_1303052.3-CDS3;Parent=Py17XNL_1303052.3;gene_name=NSE2;Name=Py17XNL_1303052.3-p3;transcript_id=Py17XNL_1303052.3;locus_tag=Py17XNL_1303052;protein_id=Py17XNL_1303052.3-p3;product=E3 SUMO-protein ligase NSE2, putative
Py17XNL_13	AUGUSTUS	intron	1002455	1002545	1	+	.	ID=Py17XNL_1303052.3-intron3;Parent=Py17XNL_1303052.3;gene_name=NSE2;Name=Py17XNL_1303052.3-intron3;transcript_id=Py17XNL_1303052.3;locus_tag=Py17XNL_1303052
Py17XNL_13	AUGUSTUS	exon	1002546	1002609	.	+	.	ID=Py17XNL_1303052.3-exon6;Parent=Py17XNL_1303052.3;gene_name=NSE2;Name=Py17XNL_1303052.3-exon6;transcript_id=Py17XNL_1303052.3;locus_tag=Py17XNL_1303052;protein_id=Py17XNL_1303052.3-p3;product=E3 SUMO-protein ligase NSE2, putative
Py17XNL_13	AUGUSTUS	CDS	1002546	1002609	1	+	2	ID=Py17XNL_1303052.3-CDS4;Parent=Py17XNL_1303052.3;gene_name=NSE2;Name=Py17XNL_1303052.3-p3;transcript_id=Py17XNL_1303052.3;locus_tag=Py17XNL_1303052;protein_id=Py17XNL_1303052.3-p3;product=E3 SUMO-protein ligase NSE2, putative
Py17XNL_13	AUGUSTUS	intron	1002610	1002776	1	+	.	ID=Py17XNL_1303052.3-intron4;Parent=Py17XNL_1303052.3;gene_name=NSE2;Name=Py17XNL_1303052.3-intron4;transcript_id=Py17XNL_1303052.3;locus_tag=Py17XNL_1303052
Py17XNL_13	AUGUSTUS	CDS	1002777	1002855	0.61	+	1	ID=Py17XNL_1303052.3-CDS5;Parent=Py17XNL_1303052.3;gene_name=NSE2;Name=Py17XNL_1303052.3-p3;transcript_id=Py17XNL_1303052.3;locus_tag=Py17XNL_1303052;protein_id=Py17XNL_1303052.3-p3;product=E3 SUMO-protein ligase NSE2, putative
Py17XNL_13	AUGUSTUS	exon	1002777	1003315	.	+	.	ID=Py17XNL_1303052.3-exon7;Parent=Py17XNL_1303052.3;gene_name=NSE2;Name=Py17XNL_1303052.3-exon7;transcript_id=Py17XNL_1303052.3;locus_tag=Py17XNL_1303052;protein_id=Py17XNL_1303052.3-p3;product=E3 SUMO-protein ligase NSE2, putative
Py17XNL_13	AUGUSTUS	stop_codon	1002853	1002855	.	+	0	ID=Py17XNL_1303052.3-stop1;Parent=Py17XNL_1303052.3;gene_name=NSE2;Name=Py17XNL_1303052.3-stop1;transcript_id=Py17XNL_1303052.3;locus_tag=Py17XNL_1303052
Py17XNL_13	AUGUSTUS	three_prime_UTR	1002856	1003315	0.19	+	.	ID=Py17XNL_1303052.3-3UTR1;Parent=Py17XNL_1303052.3;gene_name=NSE2;Name=Py17XNL_1303052.3-3UTR1;transcript_id=Py17XNL_1303052.3;locus_tag=Py17XNL_1303052
Py17XNL_13	AUGUSTUS	transcription_end_site	1003315	1003315	.	+	.	ID=Py17XNL_1303052.3-tts1;Parent=Py17XNL_1303052.3;gene_name=NSE2;Name=Py17XNL_1303052.3-tts1;transcript_id=Py17XNL_1303052.3;locus_tag=Py17XNL_1303052
###
Py17XNL_13	AUGUSTUS	gene	1003581	1008105	0.14	+	.	ID=Py17XNL_1303053;gene_id=Py17XNL_1303053;gene_name=Py17XNL_1303053;Name=Sir2b;best_match=PY17X_1318900.1-p1;query_coverage=99.0;percentage_identity=100.0;locus_tag=Py17XNL_1303053
Py17XNL_13	AUGUSTUS	mRNA	1003581	1008105	0.14	+	.	ID=Py17XNL_1303053.1;Parent=Py17XNL_1303053;gene_name=Py17XNL_1303053;Name=Sir2b.1;best_match=PY17X_1318900.1-p1;query_coverage=99.0;percentage_identity=100.0;transcript_id=Py17XNL_1303053.1;locus_tag=Py17XNL_1303053;protein_id=Py17XNL_1303053.1-p1;product=transcriptional regulatory protein sir2b
Py17XNL_13	AUGUSTUS	transcription_start_site	1003581	1003581	.	+	.	ID=Py17XNL_1303053.1-tss1;Parent=Py17XNL_1303053.1;gene_name=Sir2b;Name=Py17XNL_1303053.1-tss1;transcript_id=Py17XNL_1303053.1;locus_tag=Py17XNL_1303053
Py17XNL_13	AUGUSTUS	five_prime_UTR	1003581	1004416	0.42	+	.	ID=Py17XNL_1303053.1-5UTR1;Parent=Py17XNL_1303053.1;gene_name=Sir2b;Name=Py17XNL_1303053.1-5UTR1;transcript_id=Py17XNL_1303053.1;locus_tag=Py17XNL_1303053
Py17XNL_13	AUGUSTUS	exon	1003581	1008105	.	+	.	ID=Py17XNL_1303053.1-exon1;Parent=Py17XNL_1303053.1;gene_name=Sir2b;Name=Py17XNL_1303053.1-exon1;transcript_id=Py17XNL_1303053.1;locus_tag=Py17XNL_1303053;protein_id=Py17XNL_1303053.1-p1;product=transcriptional regulatory protein sir2b
Py17XNL_13	AUGUSTUS	start_codon	1004417	1004419	.	+	0	ID=Py17XNL_1303053.1-start1;Parent=Py17XNL_1303053.1;gene_name=Sir2b;Name=Py17XNL_1303053.1-start1;transcript_id=Py17XNL_1303053.1;locus_tag=Py17XNL_1303053
Py17XNL_13	AUGUSTUS	CDS	1004417	1007896	0.98	+	0	ID=Py17XNL_1303053.1-CDS1;Parent=Py17XNL_1303053.1;gene_name=Sir2b;Name=Py17XNL_1303053.1-p1;transcript_id=Py17XNL_1303053.1;locus_tag=Py17XNL_1303053;protein_id=Py17XNL_1303053.1-p1;product=transcriptional regulatory protein sir2b
Py17XNL_13	AUGUSTUS	stop_codon	1007894	1007896	.	+	0	ID=Py17XNL_1303053.1-stop1;Parent=Py17XNL_1303053.1;gene_name=Sir2b;Name=Py17XNL_1303053.1-stop1;transcript_id=Py17XNL_1303053.1;locus_tag=Py17XNL_1303053
Py17XNL_13	AUGUSTUS	three_prime_UTR	1007897	1008105	0.3	+	.	ID=Py17XNL_1303053.1-3UTR1;Parent=Py17XNL_1303053.1;gene_name=Sir2b;Name=Py17XNL_1303053.1-3UTR1;transcript_id=Py17XNL_1303053.1;locus_tag=Py17XNL_1303053
Py17XNL_13	AUGUSTUS	transcription_end_site	1008105	1008105	.	+	.	ID=Py17XNL_1303053.1-tts1;Parent=Py17XNL_1303053.1;gene_name=Sir2b;Name=Py17XNL_1303053.1-tts1;transcript_id=Py17XNL_1303053.1;locus_tag=Py17XNL_1303053
###
Py17XNL_13	AUGUSTUS	gene	1008152	1009271	0.39	-	.	ID=Py17XNL_1303054;gene_id=Py17XNL_1303054;gene_name=Py17XNL_1303054;Name=pre-mRNA-splicing factor CWF18;best_match=PY17X_1319000.1-p1;query_coverage=99.0;percentage_identity=100.0;locus_tag=Py17XNL_1303054
Py17XNL_13	AUGUSTUS	mRNA	1008152	1009271	0.39	-	.	ID=Py17XNL_1303054.1;Parent=Py17XNL_1303054;gene_name=Py17XNL_1303054;Name=pre-mRNA-splicing factor CWF18.1;best_match=PY17X_1319000.1-p1;query_coverage=99.0;percentage_identity=100.0;transcript_id=Py17XNL_1303054.1;locus_tag=Py17XNL_1303054;protein_id=Py17XNL_1303054.1-p1;product=pre-mRNA-splicing factor CWF18, putative
Py17XNL_13	AUGUSTUS	transcription_end_site	1008152	1008152	.	-	.	ID=Py17XNL_1303054.1-tts1;Parent=Py17XNL_1303054.1;gene_name=pre-mRNA-splicing factor CWF18;Name=Py17XNL_1303054.1-tts1;transcript_id=Py17XNL_1303054.1;locus_tag=Py17XNL_1303054
Py17XNL_13	AUGUSTUS	three_prime_UTR	1008152	1008622	0.43	-	.	ID=Py17XNL_1303054.1-3UTR1;Parent=Py17XNL_1303054.1;gene_name=pre-mRNA-splicing factor CWF18;Name=Py17XNL_1303054.1-3UTR1;transcript_id=Py17XNL_1303054.1;locus_tag=Py17XNL_1303054
Py17XNL_13	AUGUSTUS	exon	1008152	1009271	.	-	.	ID=Py17XNL_1303054.1-exon1;Parent=Py17XNL_1303054.1;gene_name=pre-mRNA-splicing factor CWF18;Name=Py17XNL_1303054.1-exon1;transcript_id=Py17XNL_1303054.1;locus_tag=Py17XNL_1303054;protein_id=Py17XNL_1303054.1-p1;product=pre-mRNA-splicing factor CWF18, putative
Py17XNL_13	AUGUSTUS	stop_codon	1008623	1008625	.	-	0	ID=Py17XNL_1303054.1-stop1;Parent=Py17XNL_1303054.1;gene_name=pre-mRNA-splicing factor CWF18;Name=Py17XNL_1303054.1-stop1;transcript_id=Py17XNL_1303054.1;locus_tag=Py17XNL_1303054
Py17XNL_13	AUGUSTUS	CDS	1008623	1009063	0.97	-	0	ID=Py17XNL_1303054.1-CDS1;Parent=Py17XNL_1303054.1;gene_name=pre-mRNA-splicing factor CWF18;Name=Py17XNL_1303054.1-p1;transcript_id=Py17XNL_1303054.1;locus_tag=Py17XNL_1303054;protein_id=Py17XNL_1303054.1-p1;product=pre-mRNA-splicing factor CWF18, putative
Py17XNL_13	AUGUSTUS	start_codon	1009061	1009063	.	-	0	ID=Py17XNL_1303054.1-start1;Parent=Py17XNL_1303054.1;gene_name=pre-mRNA-splicing factor CWF18;Name=Py17XNL_1303054.1-start1;transcript_id=Py17XNL_1303054.1;locus_tag=Py17XNL_1303054
Py17XNL_13	AUGUSTUS	five_prime_UTR	1009064	1009271	0.9	-	.	ID=Py17XNL_1303054.1-5UTR1;Parent=Py17XNL_1303054.1;gene_name=pre-mRNA-splicing factor CWF18;Name=Py17XNL_1303054.1-5UTR1;transcript_id=Py17XNL_1303054.1;locus_tag=Py17XNL_1303054
Py17XNL_13	AUGUSTUS	transcription_start_site	1009271	1009271	.	-	.	ID=Py17XNL_1303054.1-tss1;Parent=Py17XNL_1303054.1;gene_name=pre-mRNA-splicing factor CWF18;Name=Py17XNL_1303054.1-tss1;transcript_id=Py17XNL_1303054.1;locus_tag=Py17XNL_1303054
###
Py17XNL_13	AUGUSTUS	gene	1009402	1012831	0.34	-	.	ID=Py17XNL_1303055;gene_id=Py17XNL_1303055;gene_name=Py17XNL_1303055;Name=LAP5;best_match=PY17X_1319100.1-p1;query_coverage=99.0;percentage_identity=100.0;locus_tag=Py17XNL_1303055
Py17XNL_13	AUGUSTUS	mRNA	1009402	1012831	0.34	-	.	ID=Py17XNL_1303055.1;Parent=Py17XNL_1303055;gene_name=Py17XNL_1303055;Name=LAP5.1;best_match=PY17X_1319100.1-p1;query_coverage=99.0;percentage_identity=100.0;transcript_id=Py17XNL_1303055.1;locus_tag=Py17XNL_1303055;protein_id=Py17XNL_1303055.1-p1;product=LCCL domain-containing protein
Py17XNL_13	AUGUSTUS	transcription_end_site	1009402	1009402	.	-	.	ID=Py17XNL_1303055.1-tts1;Parent=Py17XNL_1303055.1;gene_name=LAP5;Name=Py17XNL_1303055.1-tts1;transcript_id=Py17XNL_1303055.1;locus_tag=Py17XNL_1303055
Py17XNL_13	AUGUSTUS	three_prime_UTR	1009402	1009880	0.38	-	.	ID=Py17XNL_1303055.1-3UTR1;Parent=Py17XNL_1303055.1;gene_name=LAP5;Name=Py17XNL_1303055.1-3UTR1;transcript_id=Py17XNL_1303055.1;locus_tag=Py17XNL_1303055
Py17XNL_13	AUGUSTUS	exon	1009402	1012433	.	-	.	ID=Py17XNL_1303055.1-exon1;Parent=Py17XNL_1303055.1;gene_name=LAP5;Name=Py17XNL_1303055.1-exon1;transcript_id=Py17XNL_1303055.1;locus_tag=Py17XNL_1303055;protein_id=Py17XNL_1303055.1-p1;product=LCCL domain-containing protein
Py17XNL_13	AUGUSTUS	stop_codon	1009881	1009883	.	-	0	ID=Py17XNL_1303055.1-stop1;Parent=Py17XNL_1303055.1;gene_name=LAP5;Name=Py17XNL_1303055.1-stop1;transcript_id=Py17XNL_1303055.1;locus_tag=Py17XNL_1303055
Py17XNL_13	AUGUSTUS	CDS	1009881	1012433	1	-	0	ID=Py17XNL_1303055.1-CDS1;Parent=Py17XNL_1303055.1;gene_name=LAP5;Name=Py17XNL_1303055.1-p1;transcript_id=Py17XNL_1303055.1;locus_tag=Py17XNL_1303055;protein_id=Py17XNL_1303055.1-p1;product=LCCL domain-containing protein
Py17XNL_13	AUGUSTUS	intron	1012434	1012658	1	-	.	ID=Py17XNL_1303055.1-intron1;Parent=Py17XNL_1303055.1;gene_name=LAP5;Name=Py17XNL_1303055.1-intron1;transcript_id=Py17XNL_1303055.1;locus_tag=Py17XNL_1303055
Py17XNL_13	AUGUSTUS	CDS	1012659	1012745	1	-	0	ID=Py17XNL_1303055.1-CDS2;Parent=Py17XNL_1303055.1;gene_name=LAP5;Name=Py17XNL_1303055.1-p1;transcript_id=Py17XNL_1303055.1;locus_tag=Py17XNL_1303055;protein_id=Py17XNL_1303055.1-p1;product=LCCL domain-containing protein
Py17XNL_13	AUGUSTUS	exon	1012659	1012831	.	-	.	ID=Py17XNL_1303055.1-exon2;Parent=Py17XNL_1303055.1;gene_name=LAP5;Name=Py17XNL_1303055.1-exon2;transcript_id=Py17XNL_1303055.1;locus_tag=Py17XNL_1303055;protein_id=Py17XNL_1303055.1-p1;product=LCCL domain-containing protein
Py17XNL_13	AUGUSTUS	start_codon	1012743	1012745	.	-	0	ID=Py17XNL_1303055.1-start1;Parent=Py17XNL_1303055.1;gene_name=LAP5;Name=Py17XNL_1303055.1-start1;transcript_id=Py17XNL_1303055.1;locus_tag=Py17XNL_1303055
Py17XNL_13	AUGUSTUS	five_prime_UTR	1012746	1012831	0.93	-	.	ID=Py17XNL_1303055.1-5UTR1;Parent=Py17XNL_1303055.1;gene_name=LAP5;Name=Py17XNL_1303055.1-5UTR1;transcript_id=Py17XNL_1303055.1;locus_tag=Py17XNL_1303055
Py17XNL_13	AUGUSTUS	transcription_start_site	1012831	1012831	.	-	.	ID=Py17XNL_1303055.1-tss1;Parent=Py17XNL_1303055.1;gene_name=LAP5;Name=Py17XNL_1303055.1-tss1;transcript_id=Py17XNL_1303055.1;locus_tag=Py17XNL_1303055
###
Py17XNL_13	AUGUSTUS	gene	1012882	1015591	0.57	-	.	ID=Py17XNL_1303056;gene_id=Py17XNL_1303056;gene_name=Py17XNL_1303056;Name=CNB;best_match=PY17X_1319200.1-p1;query_coverage=99.0;percentage_identity=100.0;locus_tag=Py17XNL_1303056
Py17XNL_13	AUGUSTUS	mRNA	1012882	1015591	0.26	-	.	ID=Py17XNL_1303056.1;Parent=Py17XNL_1303056;gene_name=Py17XNL_1303056;Name=CNB.1;best_match=PY17X_1319200.1-p1;query_coverage=99.0;percentage_identity=100.0;transcript_id=Py17XNL_1303056.1;locus_tag=Py17XNL_1303056;protein_id=Py17XNL_1303056.1-p1;product=calcineurin subunit B, putative
Py17XNL_13	AUGUSTUS	transcription_end_site	1012882	1012882	.	-	.	ID=Py17XNL_1303056.1-tts1;Parent=Py17XNL_1303056.1;gene_name=CNB;Name=Py17XNL_1303056.1-tts1;transcript_id=Py17XNL_1303056.1;locus_tag=Py17XNL_1303056
Py17XNL_13	AUGUSTUS	three_prime_UTR	1012882	1013574	0.92	-	.	ID=Py17XNL_1303056.1-3UTR1;Parent=Py17XNL_1303056.1;gene_name=CNB;Name=Py17XNL_1303056.1-3UTR1;transcript_id=Py17XNL_1303056.1;locus_tag=Py17XNL_1303056
Py17XNL_13	AUGUSTUS	exon	1012882	1013622	.	-	.	ID=Py17XNL_1303056.1-exon1;Parent=Py17XNL_1303056.1;gene_name=CNB;Name=Py17XNL_1303056.1-exon1;transcript_id=Py17XNL_1303056.1;locus_tag=Py17XNL_1303056;protein_id=Py17XNL_1303056.1-p1;product=calcineurin subunit B, putative
Py17XNL_13	AUGUSTUS	stop_codon	1013575	1013577	.	-	0	ID=Py17XNL_1303056.1-stop1;Parent=Py17XNL_1303056.1;gene_name=CNB;Name=Py17XNL_1303056.1-stop1;transcript_id=Py17XNL_1303056.1;locus_tag=Py17XNL_1303056
Py17XNL_13	AUGUSTUS	CDS	1013575	1013622	1	-	0	ID=Py17XNL_1303056.1-CDS1;Parent=Py17XNL_1303056.1;gene_name=CNB;Name=Py17XNL_1303056.1-p1;transcript_id=Py17XNL_1303056.1;locus_tag=Py17XNL_1303056;protein_id=Py17XNL_1303056.1-p1;product=calcineurin subunit B, putative
Py17XNL_13	AUGUSTUS	intron	1013623	1013759	1	-	.	ID=Py17XNL_1303056.1-intron1;Parent=Py17XNL_1303056.1;gene_name=CNB;Name=Py17XNL_1303056.1-intron1;transcript_id=Py17XNL_1303056.1;locus_tag=Py17XNL_1303056
Py17XNL_13	AUGUSTUS	exon	1013760	1013840	.	-	.	ID=Py17XNL_1303056.1-exon2;Parent=Py17XNL_1303056.1;gene_name=CNB;Name=Py17XNL_1303056.1-exon2;transcript_id=Py17XNL_1303056.1;locus_tag=Py17XNL_1303056;protein_id=Py17XNL_1303056.1-p1;product=calcineurin subunit B, putative
Py17XNL_13	AUGUSTUS	CDS	1013760	1013840	1	-	0	ID=Py17XNL_1303056.1-CDS2;Parent=Py17XNL_1303056.1;gene_name=CNB;Name=Py17XNL_1303056.1-p1;transcript_id=Py17XNL_1303056.1;locus_tag=Py17XNL_1303056;protein_id=Py17XNL_1303056.1-p1;product=calcineurin subunit B, putative
Py17XNL_13	AUGUSTUS	intron	1013841	1013974	1	-	.	ID=Py17XNL_1303056.1-intron2;Parent=Py17XNL_1303056.1;gene_name=CNB;Name=Py17XNL_1303056.1-intron2;transcript_id=Py17XNL_1303056.1;locus_tag=Py17XNL_1303056
Py17XNL_13	AUGUSTUS	exon	1013975	1014120	.	-	.	ID=Py17XNL_1303056.1-exon3;Parent=Py17XNL_1303056.1;gene_name=CNB;Name=Py17XNL_1303056.1-exon3;transcript_id=Py17XNL_1303056.1;locus_tag=Py17XNL_1303056;protein_id=Py17XNL_1303056.1-p1;product=calcineurin subunit B, putative
Py17XNL_13	AUGUSTUS	CDS	1013975	1014120	0.65	-	2	ID=Py17XNL_1303056.1-CDS3;Parent=Py17XNL_1303056.1;gene_name=CNB;Name=Py17XNL_1303056.1-p1;transcript_id=Py17XNL_1303056.1;locus_tag=Py17XNL_1303056;protein_id=Py17XNL_1303056.1-p1;product=calcineurin subunit B, putative
Py17XNL_13	AUGUSTUS	intron	1014121	1014283	0.65	-	.	ID=Py17XNL_1303056.1-intron3;Parent=Py17XNL_1303056.1;gene_name=CNB;Name=Py17XNL_1303056.1-intron3;transcript_id=Py17XNL_1303056.1;locus_tag=Py17XNL_1303056
Py17XNL_13	AUGUSTUS	exon	1014284	1014368	.	-	.	ID=Py17XNL_1303056.1-exon4;Parent=Py17XNL_1303056.1;gene_name=CNB;Name=Py17XNL_1303056.1-exon4;transcript_id=Py17XNL_1303056.1;locus_tag=Py17XNL_1303056;protein_id=Py17XNL_1303056.1-p1;product=calcineurin subunit B, putative
Py17XNL_13	AUGUSTUS	CDS	1014284	1014368	0.65	-	0	ID=Py17XNL_1303056.1-CDS4;Parent=Py17XNL_1303056.1;gene_name=CNB;Name=Py17XNL_1303056.1-p1;transcript_id=Py17XNL_1303056.1;locus_tag=Py17XNL_1303056;protein_id=Py17XNL_1303056.1-p1;product=calcineurin subunit B, putative
Py17XNL_13	AUGUSTUS	intron	1014369	1014643	0.65	-	.	ID=Py17XNL_1303056.1-intron4;Parent=Py17XNL_1303056.1;gene_name=CNB;Name=Py17XNL_1303056.1-intron4;transcript_id=Py17XNL_1303056.1;locus_tag=Py17XNL_1303056
Py17XNL_13	AUGUSTUS	exon	1014644	1014812	.	-	.	ID=Py17XNL_1303056.1-exon5;Parent=Py17XNL_1303056.1;gene_name=CNB;Name=Py17XNL_1303056.1-exon5;transcript_id=Py17XNL_1303056.1;locus_tag=Py17XNL_1303056;protein_id=Py17XNL_1303056.1-p1;product=calcineurin subunit B, putative
Py17XNL_13	AUGUSTUS	CDS	1014644	1014812	0.65	-	1	ID=Py17XNL_1303056.1-CDS5;Parent=Py17XNL_1303056.1;gene_name=CNB;Name=Py17XNL_1303056.1-p1;transcript_id=Py17XNL_1303056.1;locus_tag=Py17XNL_1303056;protein_id=Py17XNL_1303056.1-p1;product=calcineurin subunit B, putative
Py17XNL_13	AUGUSTUS	intron	1014813	1014987	0.91	-	.	ID=Py17XNL_1303056.1-intron5;Parent=Py17XNL_1303056.1;gene_name=CNB;Name=Py17XNL_1303056.1-intron5;transcript_id=Py17XNL_1303056.1;locus_tag=Py17XNL_1303056
Py17XNL_13	AUGUSTUS	CDS	1014988	1014992	0.91	-	0	ID=Py17XNL_1303056.1-CDS6;Parent=Py17XNL_1303056.1;gene_name=CNB;Name=Py17XNL_1303056.1-p1;transcript_id=Py17XNL_1303056.1;locus_tag=Py17XNL_1303056;protein_id=Py17XNL_1303056.1-p1;product=calcineurin subunit B, putative
Py17XNL_13	AUGUSTUS	exon	1014988	1015205	.	-	.	ID=Py17XNL_1303056.1-exon6;Parent=Py17XNL_1303056.1;gene_name=CNB;Name=Py17XNL_1303056.1-exon6;transcript_id=Py17XNL_1303056.1;locus_tag=Py17XNL_1303056;protein_id=Py17XNL_1303056.1-p1;product=calcineurin subunit B, putative
Py17XNL_13	AUGUSTUS	start_codon	1014990	1014992	.	-	0	ID=Py17XNL_1303056.1-start1;Parent=Py17XNL_1303056.1;gene_name=CNB;Name=Py17XNL_1303056.1-start1;transcript_id=Py17XNL_1303056.1;locus_tag=Py17XNL_1303056
Py17XNL_13	AUGUSTUS	five_prime_UTR	1014993	1015205	0.9	-	.	ID=Py17XNL_1303056.1-5UTR1;Parent=Py17XNL_1303056.1;gene_name=CNB;Name=Py17XNL_1303056.1-5UTR1;transcript_id=Py17XNL_1303056.1;locus_tag=Py17XNL_1303056
Py17XNL_13	AUGUSTUS	exon	1015500	1015591	.	-	.	ID=Py17XNL_1303056.1-exon7;Parent=Py17XNL_1303056.1;gene_name=CNB;Name=Py17XNL_1303056.1-exon7;transcript_id=Py17XNL_1303056.1;locus_tag=Py17XNL_1303056;protein_id=Py17XNL_1303056.1-p1;product=calcineurin subunit B, putative
Py17XNL_13	AUGUSTUS	five_prime_UTR	1015500	1015591	0.39	-	.	ID=Py17XNL_1303056.1-5UTR2;Parent=Py17XNL_1303056.1;gene_name=CNB;Name=Py17XNL_1303056.1-5UTR2;transcript_id=Py17XNL_1303056.1;locus_tag=Py17XNL_1303056
Py17XNL_13	AUGUSTUS	transcription_start_site	1015591	1015591	.	-	.	ID=Py17XNL_1303056.1-tss1;Parent=Py17XNL_1303056.1;gene_name=CNB;Name=Py17XNL_1303056.1-tss1;transcript_id=Py17XNL_1303056.1;locus_tag=Py17XNL_1303056
Py17XNL_13	AUGUSTUS	mRNA	1012882	1015591	0.31	-	.	ID=Py17XNL_1303056.2;Parent=Py17XNL_1303056;gene_name=Py17XNL_1303056;Name=CNB.2;best_match=PY17X_1319200.1-p1;query_coverage=99.0;percentage_identity=100.0;transcript_id=Py17XNL_1303056.2;locus_tag=Py17XNL_1303056;protein_id=Py17XNL_1303056.2-p2;product=calcineurin subunit B, putative
Py17XNL_13	AUGUSTUS	transcription_end_site	1012882	1012882	.	-	.	ID=Py17XNL_1303056.2-tts1;Parent=Py17XNL_1303056.2;gene_name=CNB;Name=Py17XNL_1303056.2-tts1;transcript_id=Py17XNL_1303056.2;locus_tag=Py17XNL_1303056
Py17XNL_13	AUGUSTUS	three_prime_UTR	1012882	1013574	0.93	-	.	ID=Py17XNL_1303056.2-3UTR1;Parent=Py17XNL_1303056.2;gene_name=CNB;Name=Py17XNL_1303056.2-3UTR1;transcript_id=Py17XNL_1303056.2;locus_tag=Py17XNL_1303056
Py17XNL_13	AUGUSTUS	exon	1012882	1013622	.	-	.	ID=Py17XNL_1303056.2-exon1;Parent=Py17XNL_1303056.2;gene_name=CNB;Name=Py17XNL_1303056.2-exon1;transcript_id=Py17XNL_1303056.2;locus_tag=Py17XNL_1303056;protein_id=Py17XNL_1303056.2-p2;product=calcineurin subunit B, putative
Py17XNL_13	AUGUSTUS	stop_codon	1013575	1013577	.	-	0	ID=Py17XNL_1303056.2-stop1;Parent=Py17XNL_1303056.2;gene_name=CNB;Name=Py17XNL_1303056.2-stop1;transcript_id=Py17XNL_1303056.2;locus_tag=Py17XNL_1303056
Py17XNL_13	AUGUSTUS	CDS	1013575	1013622	1	-	0	ID=Py17XNL_1303056.2-CDS1;Parent=Py17XNL_1303056.2;gene_name=CNB;Name=Py17XNL_1303056.2-p2;transcript_id=Py17XNL_1303056.2;locus_tag=Py17XNL_1303056;protein_id=Py17XNL_1303056.2-p2;product=calcineurin subunit B, putative
Py17XNL_13	AUGUSTUS	intron	1013623	1013759	1	-	.	ID=Py17XNL_1303056.2-intron1;Parent=Py17XNL_1303056.2;gene_name=CNB;Name=Py17XNL_1303056.2-intron1;transcript_id=Py17XNL_1303056.2;locus_tag=Py17XNL_1303056
Py17XNL_13	AUGUSTUS	exon	1013760	1013840	.	-	.	ID=Py17XNL_1303056.2-exon2;Parent=Py17XNL_1303056.2;gene_name=CNB;Name=Py17XNL_1303056.2-exon2;transcript_id=Py17XNL_1303056.2;locus_tag=Py17XNL_1303056;protein_id=Py17XNL_1303056.2-p2;product=calcineurin subunit B, putative
Py17XNL_13	AUGUSTUS	CDS	1013760	1013840	1	-	0	ID=Py17XNL_1303056.2-CDS2;Parent=Py17XNL_1303056.2;gene_name=CNB;Name=Py17XNL_1303056.2-p2;transcript_id=Py17XNL_1303056.2;locus_tag=Py17XNL_1303056;protein_id=Py17XNL_1303056.2-p2;product=calcineurin subunit B, putative
Py17XNL_13	AUGUSTUS	intron	1013841	1013974	1	-	.	ID=Py17XNL_1303056.2-intron2;Parent=Py17XNL_1303056.2;gene_name=CNB;Name=Py17XNL_1303056.2-intron2;transcript_id=Py17XNL_1303056.2;locus_tag=Py17XNL_1303056
Py17XNL_13	AUGUSTUS	CDS	1013975	1014112	1	-	0	ID=Py17XNL_1303056.2-CDS3;Parent=Py17XNL_1303056.2;gene_name=CNB;Name=Py17XNL_1303056.2-p2;transcript_id=Py17XNL_1303056.2;locus_tag=Py17XNL_1303056;protein_id=Py17XNL_1303056.2-p2;product=calcineurin subunit B, putative
Py17XNL_13	AUGUSTUS	exon	1013975	1014120	.	-	.	ID=Py17XNL_1303056.2-exon3;Parent=Py17XNL_1303056.2;gene_name=CNB;Name=Py17XNL_1303056.2-exon3;transcript_id=Py17XNL_1303056.2;locus_tag=Py17XNL_1303056;protein_id=Py17XNL_1303056.2-p2;product=calcineurin subunit B, putative
Py17XNL_13	AUGUSTUS	start_codon	1014110	1014112	.	-	0	ID=Py17XNL_1303056.2-start1;Parent=Py17XNL_1303056.2;gene_name=CNB;Name=Py17XNL_1303056.2-start1;transcript_id=Py17XNL_1303056.2;locus_tag=Py17XNL_1303056
Py17XNL_13	AUGUSTUS	five_prime_UTR	1014113	1014120	1	-	.	ID=Py17XNL_1303056.2-5UTR1;Parent=Py17XNL_1303056.2;gene_name=CNB;Name=Py17XNL_1303056.2-5UTR1;transcript_id=Py17XNL_1303056.2;locus_tag=Py17XNL_1303056
Py17XNL_13	AUGUSTUS	exon	1014284	1015205	.	-	.	ID=Py17XNL_1303056.2-exon4;Parent=Py17XNL_1303056.2;gene_name=CNB;Name=Py17XNL_1303056.2-exon4;transcript_id=Py17XNL_1303056.2;locus_tag=Py17XNL_1303056;protein_id=Py17XNL_1303056.2-p2;product=calcineurin subunit B, putative
Py17XNL_13	AUGUSTUS	five_prime_UTR	1014284	1015205	0.96	-	.	ID=Py17XNL_1303056.2-5UTR2;Parent=Py17XNL_1303056.2;gene_name=CNB;Name=Py17XNL_1303056.2-5UTR2;transcript_id=Py17XNL_1303056.2;locus_tag=Py17XNL_1303056
Py17XNL_13	AUGUSTUS	exon	1015500	1015591	.	-	.	ID=Py17XNL_1303056.2-exon5;Parent=Py17XNL_1303056.2;gene_name=CNB;Name=Py17XNL_1303056.2-exon5;transcript_id=Py17XNL_1303056.2;locus_tag=Py17XNL_1303056;protein_id=Py17XNL_1303056.2-p2;product=calcineurin subunit B, putative
Py17XNL_13	AUGUSTUS	five_prime_UTR	1015500	1015591	0.35	-	.	ID=Py17XNL_1303056.2-5UTR3;Parent=Py17XNL_1303056.2;gene_name=CNB;Name=Py17XNL_1303056.2-5UTR3;transcript_id=Py17XNL_1303056.2;locus_tag=Py17XNL_1303056
Py17XNL_13	AUGUSTUS	transcription_start_site	1015591	1015591	.	-	.	ID=Py17XNL_1303056.2-tss1;Parent=Py17XNL_1303056.2;gene_name=CNB;Name=Py17XNL_1303056.2-tss1;transcript_id=Py17XNL_1303056.2;locus_tag=Py17XNL_1303056
###
Py17XNL_13	AUGUSTUS	gene	1018381	1021995	0.44	+	.	ID=Py17XNL_1303057;gene_id=Py17XNL_1303057;gene_name=Py17XNL_1303057;Name=SORTLR;best_match=PY17X_1319300.1-p1;query_coverage=99.0;percentage_identity=100.0;locus_tag=Py17XNL_1303057
Py17XNL_13	AUGUSTUS	mRNA	1018381	1021995	0.44	+	.	ID=Py17XNL_1303057.1;Parent=Py17XNL_1303057;gene_name=Py17XNL_1303057;Name=SORTLR.1;best_match=PY17X_1319300.1-p1;query_coverage=99.0;percentage_identity=100.0;transcript_id=Py17XNL_1303057.1;locus_tag=Py17XNL_1303057;protein_id=Py17XNL_1303057.1-p1;product=sortilin, putative
Py17XNL_13	AUGUSTUS	transcription_start_site	1018381	1018381	.	+	.	ID=Py17XNL_1303057.1-tss1;Parent=Py17XNL_1303057.1;gene_name=SORTLR;Name=Py17XNL_1303057.1-tss1;transcript_id=Py17XNL_1303057.1;locus_tag=Py17XNL_1303057
Py17XNL_13	AUGUSTUS	five_prime_UTR	1018381	1018709	0.63	+	.	ID=Py17XNL_1303057.1-5UTR1;Parent=Py17XNL_1303057.1;gene_name=SORTLR;Name=Py17XNL_1303057.1-5UTR1;transcript_id=Py17XNL_1303057.1;locus_tag=Py17XNL_1303057
Py17XNL_13	AUGUSTUS	exon	1018381	1020993	.	+	.	ID=Py17XNL_1303057.1-exon1;Parent=Py17XNL_1303057.1;gene_name=SORTLR;Name=Py17XNL_1303057.1-exon1;transcript_id=Py17XNL_1303057.1;locus_tag=Py17XNL_1303057;protein_id=Py17XNL_1303057.1-p1;product=sortilin, putative
Py17XNL_13	AUGUSTUS	start_codon	1018710	1018712	.	+	0	ID=Py17XNL_1303057.1-start1;Parent=Py17XNL_1303057.1;gene_name=SORTLR;Name=Py17XNL_1303057.1-start1;transcript_id=Py17XNL_1303057.1;locus_tag=Py17XNL_1303057
Py17XNL_13	AUGUSTUS	CDS	1018710	1020993	0.94	+	0	ID=Py17XNL_1303057.1-CDS1;Parent=Py17XNL_1303057.1;gene_name=SORTLR;Name=Py17XNL_1303057.1-p1;transcript_id=Py17XNL_1303057.1;locus_tag=Py17XNL_1303057;protein_id=Py17XNL_1303057.1-p1;product=sortilin, putative
Py17XNL_13	AUGUSTUS	intron	1020994	1021113	0.95	+	.	ID=Py17XNL_1303057.1-intron1;Parent=Py17XNL_1303057.1;gene_name=SORTLR;Name=Py17XNL_1303057.1-intron1;transcript_id=Py17XNL_1303057.1;locus_tag=Py17XNL_1303057
Py17XNL_13	AUGUSTUS	exon	1021114	1021218	.	+	.	ID=Py17XNL_1303057.1-exon2;Parent=Py17XNL_1303057.1;gene_name=SORTLR;Name=Py17XNL_1303057.1-exon2;transcript_id=Py17XNL_1303057.1;locus_tag=Py17XNL_1303057;protein_id=Py17XNL_1303057.1-p1;product=sortilin, putative
Py17XNL_13	AUGUSTUS	CDS	1021114	1021218	0.95	+	2	ID=Py17XNL_1303057.1-CDS2;Parent=Py17XNL_1303057.1;gene_name=SORTLR;Name=Py17XNL_1303057.1-p1;transcript_id=Py17XNL_1303057.1;locus_tag=Py17XNL_1303057;protein_id=Py17XNL_1303057.1-p1;product=sortilin, putative
Py17XNL_13	AUGUSTUS	intron	1021219	1021376	1	+	.	ID=Py17XNL_1303057.1-intron2;Parent=Py17XNL_1303057.1;gene_name=SORTLR;Name=Py17XNL_1303057.1-intron2;transcript_id=Py17XNL_1303057.1;locus_tag=Py17XNL_1303057
Py17XNL_13	AUGUSTUS	exon	1021377	1021483	.	+	.	ID=Py17XNL_1303057.1-exon3;Parent=Py17XNL_1303057.1;gene_name=SORTLR;Name=Py17XNL_1303057.1-exon3;transcript_id=Py17XNL_1303057.1;locus_tag=Py17XNL_1303057;protein_id=Py17XNL_1303057.1-p1;product=sortilin, putative
Py17XNL_13	AUGUSTUS	CDS	1021377	1021483	1	+	2	ID=Py17XNL_1303057.1-CDS3;Parent=Py17XNL_1303057.1;gene_name=SORTLR;Name=Py17XNL_1303057.1-p1;transcript_id=Py17XNL_1303057.1;locus_tag=Py17XNL_1303057;protein_id=Py17XNL_1303057.1-p1;product=sortilin, putative
Py17XNL_13	AUGUSTUS	intron	1021484	1021622	1	+	.	ID=Py17XNL_1303057.1-intron3;Parent=Py17XNL_1303057.1;gene_name=SORTLR;Name=Py17XNL_1303057.1-intron3;transcript_id=Py17XNL_1303057.1;locus_tag=Py17XNL_1303057
Py17XNL_13	AUGUSTUS	CDS	1021623	1021787	1	+	0	ID=Py17XNL_1303057.1-CDS4;Parent=Py17XNL_1303057.1;gene_name=SORTLR;Name=Py17XNL_1303057.1-p1;transcript_id=Py17XNL_1303057.1;locus_tag=Py17XNL_1303057;protein_id=Py17XNL_1303057.1-p1;product=sortilin, putative
Py17XNL_13	AUGUSTUS	exon	1021623	1021995	.	+	.	ID=Py17XNL_1303057.1-exon4;Parent=Py17XNL_1303057.1;gene_name=SORTLR;Name=Py17XNL_1303057.1-exon4;transcript_id=Py17XNL_1303057.1;locus_tag=Py17XNL_1303057;protein_id=Py17XNL_1303057.1-p1;product=sortilin, putative
Py17XNL_13	AUGUSTUS	stop_codon	1021785	1021787	.	+	0	ID=Py17XNL_1303057.1-stop1;Parent=Py17XNL_1303057.1;gene_name=SORTLR;Name=Py17XNL_1303057.1-stop1;transcript_id=Py17XNL_1303057.1;locus_tag=Py17XNL_1303057
Py17XNL_13	AUGUSTUS	three_prime_UTR	1021788	1021995	0.68	+	.	ID=Py17XNL_1303057.1-3UTR1;Parent=Py17XNL_1303057.1;gene_name=SORTLR;Name=Py17XNL_1303057.1-3UTR1;transcript_id=Py17XNL_1303057.1;locus_tag=Py17XNL_1303057
Py17XNL_13	AUGUSTUS	transcription_end_site	1021995	1021995	.	+	.	ID=Py17XNL_1303057.1-tts1;Parent=Py17XNL_1303057.1;gene_name=SORTLR;Name=Py17XNL_1303057.1-tts1;transcript_id=Py17XNL_1303057.1;locus_tag=Py17XNL_1303057
###
Py17XNL_13	AUGUSTUS	gene	1022762	1026121	0.24	-	.	ID=Py17XNL_1303058;gene_id=Py17XNL_1303058;gene_name=Py17XNL_1303058;Name=TSR1;best_match=PY17X_1319400.1-p1;query_coverage=99.0;percentage_identity=100.0;locus_tag=Py17XNL_1303058
Py17XNL_13	AUGUSTUS	mRNA	1022762	1026121	0.24	-	.	ID=Py17XNL_1303058.1;Parent=Py17XNL_1303058;gene_name=Py17XNL_1303058;Name=TSR1.1;best_match=PY17X_1319400.1-p1;query_coverage=99.0;percentage_identity=100.0;transcript_id=Py17XNL_1303058.1;locus_tag=Py17XNL_1303058;protein_id=Py17XNL_1303058.1-p1;product=ribosome biogenesis protein TSR1, putative
Py17XNL_13	AUGUSTUS	transcription_end_site	1022762	1022762	.	-	.	ID=Py17XNL_1303058.1-tts1;Parent=Py17XNL_1303058.1;gene_name=TSR1;Name=Py17XNL_1303058.1-tts1;transcript_id=Py17XNL_1303058.1;locus_tag=Py17XNL_1303058
Py17XNL_13	AUGUSTUS	three_prime_UTR	1022762	1023031	0.43	-	.	ID=Py17XNL_1303058.1-3UTR1;Parent=Py17XNL_1303058.1;gene_name=TSR1;Name=Py17XNL_1303058.1-3UTR1;transcript_id=Py17XNL_1303058.1;locus_tag=Py17XNL_1303058
Py17XNL_13	AUGUSTUS	exon	1022762	1026121	.	-	.	ID=Py17XNL_1303058.1-exon1;Parent=Py17XNL_1303058.1;gene_name=TSR1;Name=Py17XNL_1303058.1-exon1;transcript_id=Py17XNL_1303058.1;locus_tag=Py17XNL_1303058;protein_id=Py17XNL_1303058.1-p1;product=ribosome biogenesis protein TSR1, putative
Py17XNL_13	AUGUSTUS	stop_codon	1023032	1023034	.	-	0	ID=Py17XNL_1303058.1-stop1;Parent=Py17XNL_1303058.1;gene_name=TSR1;Name=Py17XNL_1303058.1-stop1;transcript_id=Py17XNL_1303058.1;locus_tag=Py17XNL_1303058
Py17XNL_13	AUGUSTUS	CDS	1023032	1025989	0.99	-	0	ID=Py17XNL_1303058.1-CDS1;Parent=Py17XNL_1303058.1;gene_name=TSR1;Name=Py17XNL_1303058.1-p1;transcript_id=Py17XNL_1303058.1;locus_tag=Py17XNL_1303058;protein_id=Py17XNL_1303058.1-p1;product=ribosome biogenesis protein TSR1, putative
Py17XNL_13	AUGUSTUS	start_codon	1025987	1025989	.	-	0	ID=Py17XNL_1303058.1-start1;Parent=Py17XNL_1303058.1;gene_name=TSR1;Name=Py17XNL_1303058.1-start1;transcript_id=Py17XNL_1303058.1;locus_tag=Py17XNL_1303058
Py17XNL_13	AUGUSTUS	five_prime_UTR	1025990	1026121	0.58	-	.	ID=Py17XNL_1303058.1-5UTR1;Parent=Py17XNL_1303058.1;gene_name=TSR1;Name=Py17XNL_1303058.1-5UTR1;transcript_id=Py17XNL_1303058.1;locus_tag=Py17XNL_1303058
Py17XNL_13	AUGUSTUS	transcription_start_site	1026121	1026121	.	-	.	ID=Py17XNL_1303058.1-tss1;Parent=Py17XNL_1303058.1;gene_name=TSR1;Name=Py17XNL_1303058.1-tss1;transcript_id=Py17XNL_1303058.1;locus_tag=Py17XNL_1303058
###
Py17XNL_13	AUGUSTUS	gene	1028081	1035705	0.17	+	.	ID=Py17XNL_1303059;gene_id=Py17XNL_1303059;gene_name=Py17XNL_1303059;Name=RON2;best_match=PY17X_1319500.1-p1;query_coverage=99.0;percentage_identity=97.939;locus_tag=Py17XNL_1303059
Py17XNL_13	AUGUSTUS	mRNA	1028081	1035705	0.17	+	.	ID=Py17XNL_1303059.1;Parent=Py17XNL_1303059;gene_name=Py17XNL_1303059;Name=RON2.1;best_match=PY17X_1319500.1-p1;query_coverage=99.0;percentage_identity=97.939;transcript_id=Py17XNL_1303059.1;locus_tag=Py17XNL_1303059;protein_id=Py17XNL_1303059.1-p1;product=rhoptry neck protein 2
Py17XNL_13	AUGUSTUS	transcription_start_site	1028081	1028081	.	+	.	ID=Py17XNL_1303059.1-tss1;Parent=Py17XNL_1303059.1;gene_name=RON2;Name=Py17XNL_1303059.1-tss1;transcript_id=Py17XNL_1303059.1;locus_tag=Py17XNL_1303059
Py17XNL_13	AUGUSTUS	exon	1028081	1028131	.	+	.	ID=Py17XNL_1303059.1-exon1;Parent=Py17XNL_1303059.1;gene_name=RON2;Name=Py17XNL_1303059.1-exon1;transcript_id=Py17XNL_1303059.1;locus_tag=Py17XNL_1303059;protein_id=Py17XNL_1303059.1-p1;product=rhoptry neck protein 2
Py17XNL_13	AUGUSTUS	five_prime_UTR	1028081	1028131	0.48	+	.	ID=Py17XNL_1303059.1-5UTR1;Parent=Py17XNL_1303059.1;gene_name=RON2;Name=Py17XNL_1303059.1-5UTR1;transcript_id=Py17XNL_1303059.1;locus_tag=Py17XNL_1303059
Py17XNL_13	AUGUSTUS	five_prime_UTR	1028379	1028501	0.71	+	.	ID=Py17XNL_1303059.1-5UTR2;Parent=Py17XNL_1303059.1;gene_name=RON2;Name=Py17XNL_1303059.1-5UTR2;transcript_id=Py17XNL_1303059.1;locus_tag=Py17XNL_1303059
Py17XNL_13	AUGUSTUS	exon	1028379	1028994	.	+	.	ID=Py17XNL_1303059.1-exon2;Parent=Py17XNL_1303059.1;gene_name=RON2;Name=Py17XNL_1303059.1-exon2;transcript_id=Py17XNL_1303059.1;locus_tag=Py17XNL_1303059;protein_id=Py17XNL_1303059.1-p1;product=rhoptry neck protein 2
Py17XNL_13	AUGUSTUS	start_codon	1028502	1028504	.	+	0	ID=Py17XNL_1303059.1-start1;Parent=Py17XNL_1303059.1;gene_name=RON2;Name=Py17XNL_1303059.1-start1;transcript_id=Py17XNL_1303059.1;locus_tag=Py17XNL_1303059
Py17XNL_13	AUGUSTUS	CDS	1028502	1028994	1	+	0	ID=Py17XNL_1303059.1-CDS1;Parent=Py17XNL_1303059.1;gene_name=RON2;Name=Py17XNL_1303059.1-p1;transcript_id=Py17XNL_1303059.1;locus_tag=Py17XNL_1303059;protein_id=Py17XNL_1303059.1-p1;product=rhoptry neck protein 2
Py17XNL_13	AUGUSTUS	intron	1028995	1029132	1	+	.	ID=Py17XNL_1303059.1-intron1;Parent=Py17XNL_1303059.1;gene_name=RON2;Name=Py17XNL_1303059.1-intron1;transcript_id=Py17XNL_1303059.1;locus_tag=Py17XNL_1303059
Py17XNL_13	AUGUSTUS	CDS	1029133	1035200	1	+	2	ID=Py17XNL_1303059.1-CDS2;Parent=Py17XNL_1303059.1;gene_name=RON2;Name=Py17XNL_1303059.1-p1;transcript_id=Py17XNL_1303059.1;locus_tag=Py17XNL_1303059;protein_id=Py17XNL_1303059.1-p1;product=rhoptry neck protein 2
Py17XNL_13	AUGUSTUS	exon	1029133	1035705	.	+	.	ID=Py17XNL_1303059.1-exon3;Parent=Py17XNL_1303059.1;gene_name=RON2;Name=Py17XNL_1303059.1-exon3;transcript_id=Py17XNL_1303059.1;locus_tag=Py17XNL_1303059;protein_id=Py17XNL_1303059.1-p1;product=rhoptry neck protein 2
Py17XNL_13	AUGUSTUS	stop_codon	1035198	1035200	.	+	0	ID=Py17XNL_1303059.1-stop1;Parent=Py17XNL_1303059.1;gene_name=RON2;Name=Py17XNL_1303059.1-stop1;transcript_id=Py17XNL_1303059.1;locus_tag=Py17XNL_1303059
Py17XNL_13	AUGUSTUS	three_prime_UTR	1035201	1035705	0.38	+	.	ID=Py17XNL_1303059.1-3UTR1;Parent=Py17XNL_1303059.1;gene_name=RON2;Name=Py17XNL_1303059.1-3UTR1;transcript_id=Py17XNL_1303059.1;locus_tag=Py17XNL_1303059
Py17XNL_13	AUGUSTUS	transcription_end_site	1035705	1035705	.	+	.	ID=Py17XNL_1303059.1-tts1;Parent=Py17XNL_1303059.1;gene_name=RON2;Name=Py17XNL_1303059.1-tts1;transcript_id=Py17XNL_1303059.1;locus_tag=Py17XNL_1303059
###
Py17XNL_13	AUGUSTUS	gene	1035821	1037505	0.13	+	.	ID=Py17XNL_1303060;gene_id=Py17XNL_1303060;gene_name=Py17XNL_1303060;Name=LRR3;best_match=PY17X_1319600.1-p1;query_coverage=99.0;percentage_identity=100.0;locus_tag=Py17XNL_1303060
Py17XNL_13	AUGUSTUS	mRNA	1035821	1037505	0.13	+	.	ID=Py17XNL_1303060.1;Parent=Py17XNL_1303060;gene_name=Py17XNL_1303060;Name=LRR3.1;best_match=PY17X_1319600.1-p1;query_coverage=99.0;percentage_identity=100.0;transcript_id=Py17XNL_1303060.1;locus_tag=Py17XNL_1303060;protein_id=Py17XNL_1303060.1-p1;product=leucine-rich repeat protein
Py17XNL_13	AUGUSTUS	transcription_start_site	1035821	1035821	.	+	.	ID=Py17XNL_1303060.1-tss1;Parent=Py17XNL_1303060.1;gene_name=LRR3;Name=Py17XNL_1303060.1-tss1;transcript_id=Py17XNL_1303060.1;locus_tag=Py17XNL_1303060
Py17XNL_13	AUGUSTUS	five_prime_UTR	1035821	1036047	0.7	+	.	ID=Py17XNL_1303060.1-5UTR1;Parent=Py17XNL_1303060.1;gene_name=LRR3;Name=Py17XNL_1303060.1-5UTR1;transcript_id=Py17XNL_1303060.1;locus_tag=Py17XNL_1303060
Py17XNL_13	AUGUSTUS	exon	1035821	1037505	.	+	.	ID=Py17XNL_1303060.1-exon1;Parent=Py17XNL_1303060.1;gene_name=LRR3;Name=Py17XNL_1303060.1-exon1;transcript_id=Py17XNL_1303060.1;locus_tag=Py17XNL_1303060;protein_id=Py17XNL_1303060.1-p1;product=leucine-rich repeat protein
Py17XNL_13	AUGUSTUS	start_codon	1036048	1036050	.	+	0	ID=Py17XNL_1303060.1-start1;Parent=Py17XNL_1303060.1;gene_name=LRR3;Name=Py17XNL_1303060.1-start1;transcript_id=Py17XNL_1303060.1;locus_tag=Py17XNL_1303060
Py17XNL_13	AUGUSTUS	CDS	1036048	1037067	1	+	0	ID=Py17XNL_1303060.1-CDS1;Parent=Py17XNL_1303060.1;gene_name=LRR3;Name=Py17XNL_1303060.1-p1;transcript_id=Py17XNL_1303060.1;locus_tag=Py17XNL_1303060;protein_id=Py17XNL_1303060.1-p1;product=leucine-rich repeat protein
Py17XNL_13	AUGUSTUS	stop_codon	1037065	1037067	.	+	0	ID=Py17XNL_1303060.1-stop1;Parent=Py17XNL_1303060.1;gene_name=LRR3;Name=Py17XNL_1303060.1-stop1;transcript_id=Py17XNL_1303060.1;locus_tag=Py17XNL_1303060
Py17XNL_13	AUGUSTUS	three_prime_UTR	1037068	1037505	0.16	+	.	ID=Py17XNL_1303060.1-3UTR1;Parent=Py17XNL_1303060.1;gene_name=LRR3;Name=Py17XNL_1303060.1-3UTR1;transcript_id=Py17XNL_1303060.1;locus_tag=Py17XNL_1303060
Py17XNL_13	AUGUSTUS	transcription_end_site	1037505	1037505	.	+	.	ID=Py17XNL_1303060.1-tts1;Parent=Py17XNL_1303060.1;gene_name=LRR3;Name=Py17XNL_1303060.1-tts1;transcript_id=Py17XNL_1303060.1;locus_tag=Py17XNL_1303060
###
Py17XNL_13	AUGUSTUS	gene	1037571	1039635	0.09	+	.	ID=Py17XNL_1303061;gene_id=Py17XNL_1303061;gene_name=Py17XNL_1303061;Name=aminomethyltransferase;best_match=PY17X_1319700.1-p1;query_coverage=99.0;percentage_identity=100.0;locus_tag=Py17XNL_1303061
Py17XNL_13	AUGUSTUS	mRNA	1037571	1039635	0.09	+	.	ID=Py17XNL_1303061.1;Parent=Py17XNL_1303061;gene_name=Py17XNL_1303061;Name=aminomethyltransferase.1;best_match=PY17X_1319700.1-p1;query_coverage=99.0;percentage_identity=100.0;transcript_id=Py17XNL_1303061.1;locus_tag=Py17XNL_1303061;protein_id=Py17XNL_1303061.1-p1;product=aminomethyltransferase, putative
Py17XNL_13	AUGUSTUS	transcription_start_site	1037571	1037571	.	+	.	ID=Py17XNL_1303061.1-tss1;Parent=Py17XNL_1303061.1;gene_name=aminomethyltransferase;Name=Py17XNL_1303061.1-tss1;transcript_id=Py17XNL_1303061.1;locus_tag=Py17XNL_1303061
Py17XNL_13	AUGUSTUS	five_prime_UTR	1037571	1037836	0.54	+	.	ID=Py17XNL_1303061.1-5UTR1;Parent=Py17XNL_1303061.1;gene_name=aminomethyltransferase;Name=Py17XNL_1303061.1-5UTR1;transcript_id=Py17XNL_1303061.1;locus_tag=Py17XNL_1303061
Py17XNL_13	AUGUSTUS	exon	1037571	1039635	.	+	.	ID=Py17XNL_1303061.1-exon1;Parent=Py17XNL_1303061.1;gene_name=aminomethyltransferase;Name=Py17XNL_1303061.1-exon1;transcript_id=Py17XNL_1303061.1;locus_tag=Py17XNL_1303061;protein_id=Py17XNL_1303061.1-p1;product=aminomethyltransferase, putative
Py17XNL_13	AUGUSTUS	start_codon	1037837	1037839	.	+	0	ID=Py17XNL_1303061.1-start1;Parent=Py17XNL_1303061.1;gene_name=aminomethyltransferase;Name=Py17XNL_1303061.1-start1;transcript_id=Py17XNL_1303061.1;locus_tag=Py17XNL_1303061
Py17XNL_13	AUGUSTUS	CDS	1037837	1039411	1	+	0	ID=Py17XNL_1303061.1-CDS1;Parent=Py17XNL_1303061.1;gene_name=aminomethyltransferase;Name=Py17XNL_1303061.1-p1;transcript_id=Py17XNL_1303061.1;locus_tag=Py17XNL_1303061;protein_id=Py17XNL_1303061.1-p1;product=aminomethyltransferase, putative
Py17XNL_13	AUGUSTUS	stop_codon	1039409	1039411	.	+	0	ID=Py17XNL_1303061.1-stop1;Parent=Py17XNL_1303061.1;gene_name=aminomethyltransferase;Name=Py17XNL_1303061.1-stop1;transcript_id=Py17XNL_1303061.1;locus_tag=Py17XNL_1303061
Py17XNL_13	AUGUSTUS	three_prime_UTR	1039412	1039635	0.16	+	.	ID=Py17XNL_1303061.1-3UTR1;Parent=Py17XNL_1303061.1;gene_name=aminomethyltransferase;Name=Py17XNL_1303061.1-3UTR1;transcript_id=Py17XNL_1303061.1;locus_tag=Py17XNL_1303061
Py17XNL_13	AUGUSTUS	transcription_end_site	1039635	1039635	.	+	.	ID=Py17XNL_1303061.1-tts1;Parent=Py17XNL_1303061.1;gene_name=aminomethyltransferase;Name=Py17XNL_1303061.1-tts1;transcript_id=Py17XNL_1303061.1;locus_tag=Py17XNL_1303061
###
Py17XNL_13	AUGUSTUS	gene	1039662	1041411	0.14	-	.	ID=Py17XNL_1303062;gene_id=Py17XNL_1303062;gene_name=Py17XNL_1303062;Name=DER1-1;best_match=PY17X_1319800.1-p1;query_coverage=99.0;percentage_identity=100.0;locus_tag=Py17XNL_1303062
Py17XNL_13	AUGUSTUS	mRNA	1039662	1041411	0.14	-	.	ID=Py17XNL_1303062.1;Parent=Py17XNL_1303062;gene_name=Py17XNL_1303062;Name=DER1-1.1;best_match=PY17X_1319800.1-p1;query_coverage=99.0;percentage_identity=100.0;transcript_id=Py17XNL_1303062.1;locus_tag=Py17XNL_1303062;protein_id=Py17XNL_1303062.1-p1;product=DER1-like protein, putative
Py17XNL_13	AUGUSTUS	transcription_end_site	1039662	1039662	.	-	.	ID=Py17XNL_1303062.1-tts1;Parent=Py17XNL_1303062.1;gene_name=DER1-1;Name=Py17XNL_1303062.1-tts1;transcript_id=Py17XNL_1303062.1;locus_tag=Py17XNL_1303062
Py17XNL_13	AUGUSTUS	three_prime_UTR	1039662	1039908	0.22	-	.	ID=Py17XNL_1303062.1-3UTR1;Parent=Py17XNL_1303062.1;gene_name=DER1-1;Name=Py17XNL_1303062.1-3UTR1;transcript_id=Py17XNL_1303062.1;locus_tag=Py17XNL_1303062
Py17XNL_13	AUGUSTUS	exon	1039662	1041411	.	-	.	ID=Py17XNL_1303062.1-exon1;Parent=Py17XNL_1303062.1;gene_name=DER1-1;Name=Py17XNL_1303062.1-exon1;transcript_id=Py17XNL_1303062.1;locus_tag=Py17XNL_1303062;protein_id=Py17XNL_1303062.1-p1;product=DER1-like protein, putative
Py17XNL_13	AUGUSTUS	stop_codon	1039909	1039911	.	-	0	ID=Py17XNL_1303062.1-stop1;Parent=Py17XNL_1303062.1;gene_name=DER1-1;Name=Py17XNL_1303062.1-stop1;transcript_id=Py17XNL_1303062.1;locus_tag=Py17XNL_1303062
Py17XNL_13	AUGUSTUS	CDS	1039909	1040964	0.96	-	0	ID=Py17XNL_1303062.1-CDS1;Parent=Py17XNL_1303062.1;gene_name=DER1-1;Name=Py17XNL_1303062.1-p1;transcript_id=Py17XNL_1303062.1;locus_tag=Py17XNL_1303062;protein_id=Py17XNL_1303062.1-p1;product=DER1-like protein, putative
Py17XNL_13	AUGUSTUS	start_codon	1040962	1040964	.	-	0	ID=Py17XNL_1303062.1-start1;Parent=Py17XNL_1303062.1;gene_name=DER1-1;Name=Py17XNL_1303062.1-start1;transcript_id=Py17XNL_1303062.1;locus_tag=Py17XNL_1303062
Py17XNL_13	AUGUSTUS	five_prime_UTR	1040965	1041411	0.47	-	.	ID=Py17XNL_1303062.1-5UTR1;Parent=Py17XNL_1303062.1;gene_name=DER1-1;Name=Py17XNL_1303062.1-5UTR1;transcript_id=Py17XNL_1303062.1;locus_tag=Py17XNL_1303062
Py17XNL_13	AUGUSTUS	transcription_start_site	1041411	1041411	.	-	.	ID=Py17XNL_1303062.1-tss1;Parent=Py17XNL_1303062.1;gene_name=DER1-1;Name=Py17XNL_1303062.1-tss1;transcript_id=Py17XNL_1303062.1;locus_tag=Py17XNL_1303062
###
Py17XNL_13	AUGUSTUS	gene	1042001	1045415	0.07	+	.	ID=Py17XNL_1303063;gene_id=Py17XNL_1303063;gene_name=Py17XNL_1303063;Name=conserved Plasmodium protein;best_match=PY17X_1319900.1-p1;query_coverage=99.0;percentage_identity=100.0;locus_tag=Py17XNL_1303063
Py17XNL_13	AUGUSTUS	mRNA	1042001	1045415	0.07	+	.	ID=Py17XNL_1303063.1;Parent=Py17XNL_1303063;gene_name=Py17XNL_1303063;Name=conserved Plasmodium protein.1;best_match=PY17X_1319900.1-p1;query_coverage=99.0;percentage_identity=100.0;transcript_id=Py17XNL_1303063.1;locus_tag=Py17XNL_1303063;protein_id=Py17XNL_1303063.1-p1;product=conserved Plasmodium protein, unknown function
Py17XNL_13	AUGUSTUS	transcription_start_site	1042001	1042001	.	+	.	ID=Py17XNL_1303063.1-tss1;Parent=Py17XNL_1303063.1;gene_name=conserved Plasmodium protein;Name=Py17XNL_1303063.1-tss1;transcript_id=Py17XNL_1303063.1;locus_tag=Py17XNL_1303063
Py17XNL_13	AUGUSTUS	five_prime_UTR	1042001	1042517	0.25	+	.	ID=Py17XNL_1303063.1-5UTR1;Parent=Py17XNL_1303063.1;gene_name=conserved Plasmodium protein;Name=Py17XNL_1303063.1-5UTR1;transcript_id=Py17XNL_1303063.1;locus_tag=Py17XNL_1303063
Py17XNL_13	AUGUSTUS	exon	1042001	1045415	.	+	.	ID=Py17XNL_1303063.1-exon1;Parent=Py17XNL_1303063.1;gene_name=conserved Plasmodium protein;Name=Py17XNL_1303063.1-exon1;transcript_id=Py17XNL_1303063.1;locus_tag=Py17XNL_1303063;protein_id=Py17XNL_1303063.1-p1;product=conserved Plasmodium protein, unknown function
Py17XNL_13	AUGUSTUS	start_codon	1042518	1042520	.	+	0	ID=Py17XNL_1303063.1-start1;Parent=Py17XNL_1303063.1;gene_name=conserved Plasmodium protein;Name=Py17XNL_1303063.1-start1;transcript_id=Py17XNL_1303063.1;locus_tag=Py17XNL_1303063
Py17XNL_13	AUGUSTUS	CDS	1042518	1044803	1	+	0	ID=Py17XNL_1303063.1-CDS1;Parent=Py17XNL_1303063.1;gene_name=conserved Plasmodium protein;Name=Py17XNL_1303063.1-p1;transcript_id=Py17XNL_1303063.1;locus_tag=Py17XNL_1303063;protein_id=Py17XNL_1303063.1-p1;product=conserved Plasmodium protein, unknown function
Py17XNL_13	AUGUSTUS	stop_codon	1044801	1044803	.	+	0	ID=Py17XNL_1303063.1-stop1;Parent=Py17XNL_1303063.1;gene_name=conserved Plasmodium protein;Name=Py17XNL_1303063.1-stop1;transcript_id=Py17XNL_1303063.1;locus_tag=Py17XNL_1303063
Py17XNL_13	AUGUSTUS	three_prime_UTR	1044804	1045415	0.4	+	.	ID=Py17XNL_1303063.1-3UTR1;Parent=Py17XNL_1303063.1;gene_name=conserved Plasmodium protein;Name=Py17XNL_1303063.1-3UTR1;transcript_id=Py17XNL_1303063.1;locus_tag=Py17XNL_1303063
Py17XNL_13	AUGUSTUS	transcription_end_site	1045415	1045415	.	+	.	ID=Py17XNL_1303063.1-tts1;Parent=Py17XNL_1303063.1;gene_name=conserved Plasmodium protein;Name=Py17XNL_1303063.1-tts1;transcript_id=Py17XNL_1303063.1;locus_tag=Py17XNL_1303063
###
Py17XNL_13	AUGUSTUS	gene	1044889	1047246	0.16	-	.	ID=Py17XNL_1303578;gene_id=Py17XNL_1303578;gene_name=Py17XNL_1303578;Name=STX6;best_match=PY17X_1320000.1-p1;query_coverage=99.0;percentage_identity=100.0;note=annotation added from nanopore-only model;locus_tag=Py17XNL_1303578
Py17XNL_13	AUGUSTUS	mRNA	1044889	1047246	0.16	-	.	ID=Py17XNL_1303578.1;Parent=Py17XNL_1303578;gene_name=Py17XNL_1303578;Name=STX6.1;best_match=PY17X_1320000.1-p1;query_coverage=99.0;percentage_identity=100.0;transcript_id=Py17XNL_1303578.1;note=annotation added from nanopore-only model;locus_tag=Py17XNL_1303578;protein_id=Py17XNL_1303578.1-p1;product=syntaxin-6, putative
Py17XNL_13	AUGUSTUS	transcription_end_site	1044889	1044889	.	-	.	ID=Py17XNL_1303578.1-tts1;Parent=Py17XNL_1303578.1;gene_name=STX6;Name=Py17XNL_1303578.1-tts1;transcript_id=Py17XNL_1303578.1;note=annotation added from nanopore-only model;locus_tag=Py17XNL_1303578
Py17XNL_13	AUGUSTUS	three_prime_UTR	1044889	1045588	0.25	-	.	ID=Py17XNL_1303578.1-3UTR1;Parent=Py17XNL_1303578.1;gene_name=STX6;Name=Py17XNL_1303578.1-3UTR1;transcript_id=Py17XNL_1303578.1;note=annotation added from nanopore-only model;locus_tag=Py17XNL_1303578
Py17XNL_13	AUGUSTUS	exon	1044889	1045665	.	-	.	ID=Py17XNL_1303578.1-exon1;Parent=Py17XNL_1303578.1;gene_name=STX6;Name=Py17XNL_1303578.1-exon1;transcript_id=Py17XNL_1303578.1;note=annotation added from nanopore-only model;locus_tag=Py17XNL_1303578;protein_id=Py17XNL_1303578.1-p1;product=syntaxin-6, putative
Py17XNL_13	AUGUSTUS	stop_codon	1045589	1045591	.	-	0	ID=Py17XNL_1303578.1-stop1;Parent=Py17XNL_1303578.1;gene_name=STX6;Name=Py17XNL_1303578.1-stop1;transcript_id=Py17XNL_1303578.1;note=annotation added from nanopore-only model;locus_tag=Py17XNL_1303578
Py17XNL_13	AUGUSTUS	CDS	1045589	1045665	0.81	-	2	ID=Py17XNL_1303578.1-CDS1;Parent=Py17XNL_1303578.1;gene_name=STX6;Name=Py17XNL_1303578.1-p1;transcript_id=Py17XNL_1303578.1;note=annotation added from nanopore-only model;locus_tag=Py17XNL_1303578;protein_id=Py17XNL_1303578.1-p1;product=syntaxin-6, putative
Py17XNL_13	AUGUSTUS	intron	1045666	1045828	0.86	-	.	ID=Py17XNL_1303578.1-intron1;Parent=Py17XNL_1303578.1;gene_name=STX6;Name=Py17XNL_1303578.1-intron1;transcript_id=Py17XNL_1303578.1;note=annotation added from nanopore-only model;locus_tag=Py17XNL_1303578
Py17XNL_13	AUGUSTUS	exon	1045829	1045882	.	-	.	ID=Py17XNL_1303578.1-exon2;Parent=Py17XNL_1303578.1;gene_name=STX6;Name=Py17XNL_1303578.1-exon2;transcript_id=Py17XNL_1303578.1;note=annotation added from nanopore-only model;locus_tag=Py17XNL_1303578;protein_id=Py17XNL_1303578.1-p1;product=syntaxin-6, putative
Py17XNL_13	AUGUSTUS	CDS	1045829	1045882	0.86	-	2	ID=Py17XNL_1303578.1-CDS2;Parent=Py17XNL_1303578.1;gene_name=STX6;Name=Py17XNL_1303578.1-p1;transcript_id=Py17XNL_1303578.1;note=annotation added from nanopore-only model;locus_tag=Py17XNL_1303578;protein_id=Py17XNL_1303578.1-p1;product=syntaxin-6, putative
Py17XNL_13	AUGUSTUS	intron	1045883	1045985	0.86	-	.	ID=Py17XNL_1303578.1-intron2;Parent=Py17XNL_1303578.1;gene_name=STX6;Name=Py17XNL_1303578.1-intron2;transcript_id=Py17XNL_1303578.1;note=annotation added from nanopore-only model;locus_tag=Py17XNL_1303578
Py17XNL_13	AUGUSTUS	exon	1045986	1046023	.	-	.	ID=Py17XNL_1303578.1-exon3;Parent=Py17XNL_1303578.1;gene_name=STX6;Name=Py17XNL_1303578.1-exon3;transcript_id=Py17XNL_1303578.1;note=annotation added from nanopore-only model;locus_tag=Py17XNL_1303578;protein_id=Py17XNL_1303578.1-p1;product=syntaxin-6, putative
Py17XNL_13	AUGUSTUS	CDS	1045986	1046023	0.86	-	1	ID=Py17XNL_1303578.1-CDS3;Parent=Py17XNL_1303578.1;gene_name=STX6;Name=Py17XNL_1303578.1-p1;transcript_id=Py17XNL_1303578.1;note=annotation added from nanopore-only model;locus_tag=Py17XNL_1303578;protein_id=Py17XNL_1303578.1-p1;product=syntaxin-6, putative
Py17XNL_13	AUGUSTUS	intron	1046024	1046115	1	-	.	ID=Py17XNL_1303578.1-intron3;Parent=Py17XNL_1303578.1;gene_name=STX6;Name=Py17XNL_1303578.1-intron3;transcript_id=Py17XNL_1303578.1;note=annotation added from nanopore-only model;locus_tag=Py17XNL_1303578
Py17XNL_13	AUGUSTUS	exon	1046116	1046222	.	-	.	ID=Py17XNL_1303578.1-exon4;Parent=Py17XNL_1303578.1;gene_name=STX6;Name=Py17XNL_1303578.1-exon4;transcript_id=Py17XNL_1303578.1;note=annotation added from nanopore-only model;locus_tag=Py17XNL_1303578;protein_id=Py17XNL_1303578.1-p1;product=syntaxin-6, putative
Py17XNL_13	AUGUSTUS	CDS	1046116	1046222	1	-	0	ID=Py17XNL_1303578.1-CDS4;Parent=Py17XNL_1303578.1;gene_name=STX6;Name=Py17XNL_1303578.1-p1;transcript_id=Py17XNL_1303578.1;note=annotation added from nanopore-only model;locus_tag=Py17XNL_1303578;protein_id=Py17XNL_1303578.1-p1;product=syntaxin-6, putative
Py17XNL_13	AUGUSTUS	intron	1046223	1046420	1	-	.	ID=Py17XNL_1303578.1-intron4;Parent=Py17XNL_1303578.1;gene_name=STX6;Name=Py17XNL_1303578.1-intron4;transcript_id=Py17XNL_1303578.1;note=annotation added from nanopore-only model;locus_tag=Py17XNL_1303578
Py17XNL_13	AUGUSTUS	exon	1046421	1046462	.	-	.	ID=Py17XNL_1303578.1-exon5;Parent=Py17XNL_1303578.1;gene_name=STX6;Name=Py17XNL_1303578.1-exon5;transcript_id=Py17XNL_1303578.1;note=annotation added from nanopore-only model;locus_tag=Py17XNL_1303578;protein_id=Py17XNL_1303578.1-p1;product=syntaxin-6, putative
Py17XNL_13	AUGUSTUS	CDS	1046421	1046462	1	-	0	ID=Py17XNL_1303578.1-CDS5;Parent=Py17XNL_1303578.1;gene_name=STX6;Name=Py17XNL_1303578.1-p1;transcript_id=Py17XNL_1303578.1;note=annotation added from nanopore-only model;locus_tag=Py17XNL_1303578;protein_id=Py17XNL_1303578.1-p1;product=syntaxin-6, putative
Py17XNL_13	AUGUSTUS	intron	1046463	1046574	1	-	.	ID=Py17XNL_1303578.1-intron5;Parent=Py17XNL_1303578.1;gene_name=STX6;Name=Py17XNL_1303578.1-intron5;transcript_id=Py17XNL_1303578.1;note=annotation added from nanopore-only model;locus_tag=Py17XNL_1303578
Py17XNL_13	AUGUSTUS	exon	1046575	1046779	.	-	.	ID=Py17XNL_1303578.1-exon6;Parent=Py17XNL_1303578.1;gene_name=STX6;Name=Py17XNL_1303578.1-exon6;transcript_id=Py17XNL_1303578.1;note=annotation added from nanopore-only model;locus_tag=Py17XNL_1303578;protein_id=Py17XNL_1303578.1-p1;product=syntaxin-6, putative
Py17XNL_13	AUGUSTUS	CDS	1046575	1046779	1	-	1	ID=Py17XNL_1303578.1-CDS6;Parent=Py17XNL_1303578.1;gene_name=STX6;Name=Py17XNL_1303578.1-p1;transcript_id=Py17XNL_1303578.1;note=annotation added from nanopore-only model;locus_tag=Py17XNL_1303578;protein_id=Py17XNL_1303578.1-p1;product=syntaxin-6, putative
Py17XNL_13	AUGUSTUS	intron	1046780	1046971	1	-	.	ID=Py17XNL_1303578.1-intron6;Parent=Py17XNL_1303578.1;gene_name=STX6;Name=Py17XNL_1303578.1-intron6;transcript_id=Py17XNL_1303578.1;note=annotation added from nanopore-only model;locus_tag=Py17XNL_1303578
Py17XNL_13	AUGUSTUS	exon	1046972	1047046	.	-	.	ID=Py17XNL_1303578.1-exon7;Parent=Py17XNL_1303578.1;gene_name=STX6;Name=Py17XNL_1303578.1-exon7;transcript_id=Py17XNL_1303578.1;note=annotation added from nanopore-only model;locus_tag=Py17XNL_1303578;protein_id=Py17XNL_1303578.1-p1;product=syntaxin-6, putative
Py17XNL_13	AUGUSTUS	CDS	1046972	1047046	1	-	1	ID=Py17XNL_1303578.1-CDS7;Parent=Py17XNL_1303578.1;gene_name=STX6;Name=Py17XNL_1303578.1-p1;transcript_id=Py17XNL_1303578.1;note=annotation added from nanopore-only model;locus_tag=Py17XNL_1303578;protein_id=Py17XNL_1303578.1-p1;product=syntaxin-6, putative
Py17XNL_13	AUGUSTUS	intron	1047047	1047172	1	-	.	ID=Py17XNL_1303578.1-intron7;Parent=Py17XNL_1303578.1;gene_name=STX6;Name=Py17XNL_1303578.1-intron7;transcript_id=Py17XNL_1303578.1;note=annotation added from nanopore-only model;locus_tag=Py17XNL_1303578
Py17XNL_13	AUGUSTUS	CDS	1047173	1047213	0.79	-	0	ID=Py17XNL_1303578.1-CDS8;Parent=Py17XNL_1303578.1;gene_name=STX6;Name=Py17XNL_1303578.1-p1;transcript_id=Py17XNL_1303578.1;note=annotation added from nanopore-only model;locus_tag=Py17XNL_1303578;protein_id=Py17XNL_1303578.1-p1;product=syntaxin-6, putative
Py17XNL_13	AUGUSTUS	exon	1047173	1047246	.	-	.	ID=Py17XNL_1303578.1-exon8;Parent=Py17XNL_1303578.1;gene_name=STX6;Name=Py17XNL_1303578.1-exon8;transcript_id=Py17XNL_1303578.1;note=annotation added from nanopore-only model;locus_tag=Py17XNL_1303578;protein_id=Py17XNL_1303578.1-p1;product=syntaxin-6, putative
Py17XNL_13	AUGUSTUS	start_codon	1047211	1047213	.	-	0	ID=Py17XNL_1303578.1-start1;Parent=Py17XNL_1303578.1;gene_name=STX6;Name=Py17XNL_1303578.1-start1;transcript_id=Py17XNL_1303578.1;note=annotation added from nanopore-only model;locus_tag=Py17XNL_1303578
Py17XNL_13	AUGUSTUS	five_prime_UTR	1047214	1047246	0.5	-	.	ID=Py17XNL_1303578.1-5UTR1;Parent=Py17XNL_1303578.1;gene_name=STX6;Name=Py17XNL_1303578.1-5UTR1;transcript_id=Py17XNL_1303578.1;note=annotation added from nanopore-only model;locus_tag=Py17XNL_1303578
Py17XNL_13	AUGUSTUS	transcription_start_site	1047246	1047246	.	-	.	ID=Py17XNL_1303578.1-tss1;Parent=Py17XNL_1303578.1;gene_name=STX6;Name=Py17XNL_1303578.1-tss1;transcript_id=Py17XNL_1303578.1;note=annotation added from nanopore-only model;locus_tag=Py17XNL_1303578
###
Py17XNL_13	AUGUSTUS	gene	1049421	1060645	0.44	+	.	ID=Py17XNL_1303065;gene_id=Py17XNL_1303065;gene_name=Py17XNL_1303065;Name=conserved Plasmodium protein;best_match=PY17X_1320100.1-p1;query_coverage=99.0;percentage_identity=100.0;locus_tag=Py17XNL_1303065
Py17XNL_13	AUGUSTUS	mRNA	1049421	1060645	0.26	+	.	ID=Py17XNL_1303065.1;Parent=Py17XNL_1303065;gene_name=Py17XNL_1303065;Name=conserved Plasmodium protein.1;best_match=PY17X_1320100.1-p1;query_coverage=99.0;percentage_identity=100.0;transcript_id=Py17XNL_1303065.1;locus_tag=Py17XNL_1303065;protein_id=Py17XNL_1303065.1-p1;product=conserved Plasmodium protein, unknown function
Py17XNL_13	AUGUSTUS	transcription_start_site	1049421	1049421	.	+	.	ID=Py17XNL_1303065.1-tss1;Parent=Py17XNL_1303065.1;gene_name=conserved Plasmodium protein;Name=Py17XNL_1303065.1-tss1;transcript_id=Py17XNL_1303065.1;locus_tag=Py17XNL_1303065
Py17XNL_13	AUGUSTUS	five_prime_UTR	1049421	1049693	0.33	+	.	ID=Py17XNL_1303065.1-5UTR1;Parent=Py17XNL_1303065.1;gene_name=conserved Plasmodium protein;Name=Py17XNL_1303065.1-5UTR1;transcript_id=Py17XNL_1303065.1;locus_tag=Py17XNL_1303065
Py17XNL_13	AUGUSTUS	exon	1049421	1058784	.	+	.	ID=Py17XNL_1303065.1-exon1;Parent=Py17XNL_1303065.1;gene_name=conserved Plasmodium protein;Name=Py17XNL_1303065.1-exon1;transcript_id=Py17XNL_1303065.1;locus_tag=Py17XNL_1303065;protein_id=Py17XNL_1303065.1-p1;product=conserved Plasmodium protein, unknown function
Py17XNL_13	AUGUSTUS	start_codon	1049694	1049696	.	+	0	ID=Py17XNL_1303065.1-start1;Parent=Py17XNL_1303065.1;gene_name=conserved Plasmodium protein;Name=Py17XNL_1303065.1-start1;transcript_id=Py17XNL_1303065.1;locus_tag=Py17XNL_1303065
Py17XNL_13	AUGUSTUS	CDS	1049694	1058784	0.98	+	0	ID=Py17XNL_1303065.1-CDS1;Parent=Py17XNL_1303065.1;gene_name=conserved Plasmodium protein;Name=Py17XNL_1303065.1-p1;transcript_id=Py17XNL_1303065.1;locus_tag=Py17XNL_1303065;protein_id=Py17XNL_1303065.1-p1;product=conserved Plasmodium protein, unknown function
Py17XNL_13	AUGUSTUS	intron	1058785	1058890	1	+	.	ID=Py17XNL_1303065.1-intron1;Parent=Py17XNL_1303065.1;gene_name=conserved Plasmodium protein;Name=Py17XNL_1303065.1-intron1;transcript_id=Py17XNL_1303065.1;locus_tag=Py17XNL_1303065
Py17XNL_13	AUGUSTUS	exon	1058891	1058997	.	+	.	ID=Py17XNL_1303065.1-exon2;Parent=Py17XNL_1303065.1;gene_name=conserved Plasmodium protein;Name=Py17XNL_1303065.1-exon2;transcript_id=Py17XNL_1303065.1;locus_tag=Py17XNL_1303065;protein_id=Py17XNL_1303065.1-p1;product=conserved Plasmodium protein, unknown function
Py17XNL_13	AUGUSTUS	CDS	1058891	1058997	1	+	2	ID=Py17XNL_1303065.1-CDS2;Parent=Py17XNL_1303065.1;gene_name=conserved Plasmodium protein;Name=Py17XNL_1303065.1-p1;transcript_id=Py17XNL_1303065.1;locus_tag=Py17XNL_1303065;protein_id=Py17XNL_1303065.1-p1;product=conserved Plasmodium protein, unknown function
Py17XNL_13	AUGUSTUS	intron	1058998	1059159	1	+	.	ID=Py17XNL_1303065.1-intron2;Parent=Py17XNL_1303065.1;gene_name=conserved Plasmodium protein;Name=Py17XNL_1303065.1-intron2;transcript_id=Py17XNL_1303065.1;locus_tag=Py17XNL_1303065
Py17XNL_13	AUGUSTUS	exon	1059160	1059224	.	+	.	ID=Py17XNL_1303065.1-exon3;Parent=Py17XNL_1303065.1;gene_name=conserved Plasmodium protein;Name=Py17XNL_1303065.1-exon3;transcript_id=Py17XNL_1303065.1;locus_tag=Py17XNL_1303065;protein_id=Py17XNL_1303065.1-p1;product=conserved Plasmodium protein, unknown function
Py17XNL_13	AUGUSTUS	CDS	1059160	1059224	1	+	0	ID=Py17XNL_1303065.1-CDS3;Parent=Py17XNL_1303065.1;gene_name=conserved Plasmodium protein;Name=Py17XNL_1303065.1-p1;transcript_id=Py17XNL_1303065.1;locus_tag=Py17XNL_1303065;protein_id=Py17XNL_1303065.1-p1;product=conserved Plasmodium protein, unknown function
Py17XNL_13	AUGUSTUS	intron	1059225	1059359	1	+	.	ID=Py17XNL_1303065.1-intron3;Parent=Py17XNL_1303065.1;gene_name=conserved Plasmodium protein;Name=Py17XNL_1303065.1-intron3;transcript_id=Py17XNL_1303065.1;locus_tag=Py17XNL_1303065
Py17XNL_13	AUGUSTUS	exon	1059360	1059489	.	+	.	ID=Py17XNL_1303065.1-exon4;Parent=Py17XNL_1303065.1;gene_name=conserved Plasmodium protein;Name=Py17XNL_1303065.1-exon4;transcript_id=Py17XNL_1303065.1;locus_tag=Py17XNL_1303065;protein_id=Py17XNL_1303065.1-p1;product=conserved Plasmodium protein, unknown function
Py17XNL_13	AUGUSTUS	CDS	1059360	1059489	1	+	1	ID=Py17XNL_1303065.1-CDS4;Parent=Py17XNL_1303065.1;gene_name=conserved Plasmodium protein;Name=Py17XNL_1303065.1-p1;transcript_id=Py17XNL_1303065.1;locus_tag=Py17XNL_1303065;protein_id=Py17XNL_1303065.1-p1;product=conserved Plasmodium protein, unknown function
Py17XNL_13	AUGUSTUS	intron	1059490	1059588	1	+	.	ID=Py17XNL_1303065.1-intron4;Parent=Py17XNL_1303065.1;gene_name=conserved Plasmodium protein;Name=Py17XNL_1303065.1-intron4;transcript_id=Py17XNL_1303065.1;locus_tag=Py17XNL_1303065
Py17XNL_13	AUGUSTUS	exon	1059589	1059688	.	+	.	ID=Py17XNL_1303065.1-exon5;Parent=Py17XNL_1303065.1;gene_name=conserved Plasmodium protein;Name=Py17XNL_1303065.1-exon5;transcript_id=Py17XNL_1303065.1;locus_tag=Py17XNL_1303065;protein_id=Py17XNL_1303065.1-p1;product=conserved Plasmodium protein, unknown function
Py17XNL_13	AUGUSTUS	CDS	1059589	1059688	1	+	0	ID=Py17XNL_1303065.1-CDS5;Parent=Py17XNL_1303065.1;gene_name=conserved Plasmodium protein;Name=Py17XNL_1303065.1-p1;transcript_id=Py17XNL_1303065.1;locus_tag=Py17XNL_1303065;protein_id=Py17XNL_1303065.1-p1;product=conserved Plasmodium protein, unknown function
Py17XNL_13	AUGUSTUS	intron	1059689	1059876	1	+	.	ID=Py17XNL_1303065.1-intron5;Parent=Py17XNL_1303065.1;gene_name=conserved Plasmodium protein;Name=Py17XNL_1303065.1-intron5;transcript_id=Py17XNL_1303065.1;locus_tag=Py17XNL_1303065
Py17XNL_13	AUGUSTUS	CDS	1059877	1059944	1	+	2	ID=Py17XNL_1303065.1-CDS6;Parent=Py17XNL_1303065.1;gene_name=conserved Plasmodium protein;Name=Py17XNL_1303065.1-p1;transcript_id=Py17XNL_1303065.1;locus_tag=Py17XNL_1303065;protein_id=Py17XNL_1303065.1-p1;product=conserved Plasmodium protein, unknown function
Py17XNL_13	AUGUSTUS	exon	1059877	1060645	.	+	.	ID=Py17XNL_1303065.1-exon6;Parent=Py17XNL_1303065.1;gene_name=conserved Plasmodium protein;Name=Py17XNL_1303065.1-exon6;transcript_id=Py17XNL_1303065.1;locus_tag=Py17XNL_1303065;protein_id=Py17XNL_1303065.1-p1;product=conserved Plasmodium protein, unknown function
Py17XNL_13	AUGUSTUS	stop_codon	1059942	1059944	.	+	0	ID=Py17XNL_1303065.1-stop1;Parent=Py17XNL_1303065.1;gene_name=conserved Plasmodium protein;Name=Py17XNL_1303065.1-stop1;transcript_id=Py17XNL_1303065.1;locus_tag=Py17XNL_1303065
Py17XNL_13	AUGUSTUS	three_prime_UTR	1059945	1060645	0.75	+	.	ID=Py17XNL_1303065.1-3UTR1;Parent=Py17XNL_1303065.1;gene_name=conserved Plasmodium protein;Name=Py17XNL_1303065.1-3UTR1;transcript_id=Py17XNL_1303065.1;locus_tag=Py17XNL_1303065
Py17XNL_13	AUGUSTUS	transcription_end_site	1060645	1060645	.	+	.	ID=Py17XNL_1303065.1-tts1;Parent=Py17XNL_1303065.1;gene_name=conserved Plasmodium protein;Name=Py17XNL_1303065.1-tts1;transcript_id=Py17XNL_1303065.1;locus_tag=Py17XNL_1303065
Py17XNL_13	AUGUSTUS	mRNA	1049421	1060645	0.18	+	.	ID=Py17XNL_1303065.2;Parent=Py17XNL_1303065;gene_name=Py17XNL_1303065;Name=conserved Plasmodium protein.2;best_match=PY17X_1320100.1-p1;query_coverage=99.0;percentage_identity=100.0;transcript_id=Py17XNL_1303065.2;locus_tag=Py17XNL_1303065;protein_id=Py17XNL_1303065.2-p2;product=conserved Plasmodium protein, unknown function
Py17XNL_13	AUGUSTUS	transcription_start_site	1049421	1049421	.	+	.	ID=Py17XNL_1303065.2-tss1;Parent=Py17XNL_1303065.2;gene_name=conserved Plasmodium protein;Name=Py17XNL_1303065.2-tss1;transcript_id=Py17XNL_1303065.2;locus_tag=Py17XNL_1303065
Py17XNL_13	AUGUSTUS	five_prime_UTR	1049421	1049693	0.27	+	.	ID=Py17XNL_1303065.2-5UTR1;Parent=Py17XNL_1303065.2;gene_name=conserved Plasmodium protein;Name=Py17XNL_1303065.2-5UTR1;transcript_id=Py17XNL_1303065.2;locus_tag=Py17XNL_1303065
Py17XNL_13	AUGUSTUS	exon	1049421	1058784	.	+	.	ID=Py17XNL_1303065.2-exon1;Parent=Py17XNL_1303065.2;gene_name=conserved Plasmodium protein;Name=Py17XNL_1303065.2-exon1;transcript_id=Py17XNL_1303065.2;locus_tag=Py17XNL_1303065;protein_id=Py17XNL_1303065.2-p2;product=conserved Plasmodium protein, unknown function
Py17XNL_13	AUGUSTUS	start_codon	1049694	1049696	.	+	0	ID=Py17XNL_1303065.2-start1;Parent=Py17XNL_1303065.2;gene_name=conserved Plasmodium protein;Name=Py17XNL_1303065.2-start1;transcript_id=Py17XNL_1303065.2;locus_tag=Py17XNL_1303065
Py17XNL_13	AUGUSTUS	CDS	1049694	1058784	0.98	+	0	ID=Py17XNL_1303065.2-CDS1;Parent=Py17XNL_1303065.2;gene_name=conserved Plasmodium protein;Name=Py17XNL_1303065.2-p2;transcript_id=Py17XNL_1303065.2;locus_tag=Py17XNL_1303065;protein_id=Py17XNL_1303065.2-p2;product=conserved Plasmodium protein, unknown function
Py17XNL_13	AUGUSTUS	intron	1058785	1058890	1	+	.	ID=Py17XNL_1303065.2-intron1;Parent=Py17XNL_1303065.2;gene_name=conserved Plasmodium protein;Name=Py17XNL_1303065.2-intron1;transcript_id=Py17XNL_1303065.2;locus_tag=Py17XNL_1303065
Py17XNL_13	AUGUSTUS	exon	1058891	1058997	.	+	.	ID=Py17XNL_1303065.2-exon2;Parent=Py17XNL_1303065.2;gene_name=conserved Plasmodium protein;Name=Py17XNL_1303065.2-exon2;transcript_id=Py17XNL_1303065.2;locus_tag=Py17XNL_1303065;protein_id=Py17XNL_1303065.2-p2;product=conserved Plasmodium protein, unknown function
Py17XNL_13	AUGUSTUS	CDS	1058891	1058997	1	+	2	ID=Py17XNL_1303065.2-CDS2;Parent=Py17XNL_1303065.2;gene_name=conserved Plasmodium protein;Name=Py17XNL_1303065.2-p2;transcript_id=Py17XNL_1303065.2;locus_tag=Py17XNL_1303065;protein_id=Py17XNL_1303065.2-p2;product=conserved Plasmodium protein, unknown function
Py17XNL_13	AUGUSTUS	intron	1058998	1059159	1	+	.	ID=Py17XNL_1303065.2-intron2;Parent=Py17XNL_1303065.2;gene_name=conserved Plasmodium protein;Name=Py17XNL_1303065.2-intron2;transcript_id=Py17XNL_1303065.2;locus_tag=Py17XNL_1303065
Py17XNL_13	AUGUSTUS	exon	1059160	1059224	.	+	.	ID=Py17XNL_1303065.2-exon3;Parent=Py17XNL_1303065.2;gene_name=conserved Plasmodium protein;Name=Py17XNL_1303065.2-exon3;transcript_id=Py17XNL_1303065.2;locus_tag=Py17XNL_1303065;protein_id=Py17XNL_1303065.2-p2;product=conserved Plasmodium protein, unknown function
Py17XNL_13	AUGUSTUS	CDS	1059160	1059224	1	+	0	ID=Py17XNL_1303065.2-CDS3;Parent=Py17XNL_1303065.2;gene_name=conserved Plasmodium protein;Name=Py17XNL_1303065.2-p2;transcript_id=Py17XNL_1303065.2;locus_tag=Py17XNL_1303065;protein_id=Py17XNL_1303065.2-p2;product=conserved Plasmodium protein, unknown function
Py17XNL_13	AUGUSTUS	intron	1059225	1059359	1	+	.	ID=Py17XNL_1303065.2-intron3;Parent=Py17XNL_1303065.2;gene_name=conserved Plasmodium protein;Name=Py17XNL_1303065.2-intron3;transcript_id=Py17XNL_1303065.2;locus_tag=Py17XNL_1303065
Py17XNL_13	AUGUSTUS	exon	1059360	1059489	.	+	.	ID=Py17XNL_1303065.2-exon4;Parent=Py17XNL_1303065.2;gene_name=conserved Plasmodium protein;Name=Py17XNL_1303065.2-exon4;transcript_id=Py17XNL_1303065.2;locus_tag=Py17XNL_1303065;protein_id=Py17XNL_1303065.2-p2;product=conserved Plasmodium protein, unknown function
Py17XNL_13	AUGUSTUS	CDS	1059360	1059489	1	+	1	ID=Py17XNL_1303065.2-CDS4;Parent=Py17XNL_1303065.2;gene_name=conserved Plasmodium protein;Name=Py17XNL_1303065.2-p2;transcript_id=Py17XNL_1303065.2;locus_tag=Py17XNL_1303065;protein_id=Py17XNL_1303065.2-p2;product=conserved Plasmodium protein, unknown function
Py17XNL_13	AUGUSTUS	intron	1059490	1059588	1	+	.	ID=Py17XNL_1303065.2-intron4;Parent=Py17XNL_1303065.2;gene_name=conserved Plasmodium protein;Name=Py17XNL_1303065.2-intron4;transcript_id=Py17XNL_1303065.2;locus_tag=Py17XNL_1303065
Py17XNL_13	AUGUSTUS	exon	1059589	1059688	.	+	.	ID=Py17XNL_1303065.2-exon5;Parent=Py17XNL_1303065.2;gene_name=conserved Plasmodium protein;Name=Py17XNL_1303065.2-exon5;transcript_id=Py17XNL_1303065.2;locus_tag=Py17XNL_1303065;protein_id=Py17XNL_1303065.2-p2;product=conserved Plasmodium protein, unknown function
Py17XNL_13	AUGUSTUS	CDS	1059589	1059688	1	+	0	ID=Py17XNL_1303065.2-CDS5;Parent=Py17XNL_1303065.2;gene_name=conserved Plasmodium protein;Name=Py17XNL_1303065.2-p2;transcript_id=Py17XNL_1303065.2;locus_tag=Py17XNL_1303065;protein_id=Py17XNL_1303065.2-p2;product=conserved Plasmodium protein, unknown function
Py17XNL_13	AUGUSTUS	intron	1059689	1059876	1	+	.	ID=Py17XNL_1303065.2-intron5;Parent=Py17XNL_1303065.2;gene_name=conserved Plasmodium protein;Name=Py17XNL_1303065.2-intron5;transcript_id=Py17XNL_1303065.2;locus_tag=Py17XNL_1303065
Py17XNL_13	AUGUSTUS	exon	1059877	1059940	.	+	.	ID=Py17XNL_1303065.2-exon6;Parent=Py17XNL_1303065.2;gene_name=conserved Plasmodium protein;Name=Py17XNL_1303065.2-exon6;transcript_id=Py17XNL_1303065.2;locus_tag=Py17XNL_1303065;protein_id=Py17XNL_1303065.2-p2;product=conserved Plasmodium protein, unknown function
Py17XNL_13	AUGUSTUS	CDS	1059877	1059940	1	+	2	ID=Py17XNL_1303065.2-CDS6;Parent=Py17XNL_1303065.2;gene_name=conserved Plasmodium protein;Name=Py17XNL_1303065.2-p2;transcript_id=Py17XNL_1303065.2;locus_tag=Py17XNL_1303065;protein_id=Py17XNL_1303065.2-p2;product=conserved Plasmodium protein, unknown function
Py17XNL_13	AUGUSTUS	intron	1059941	1060165	1	+	.	ID=Py17XNL_1303065.2-intron6;Parent=Py17XNL_1303065.2;gene_name=conserved Plasmodium protein;Name=Py17XNL_1303065.2-intron6;transcript_id=Py17XNL_1303065.2;locus_tag=Py17XNL_1303065
Py17XNL_13	AUGUSTUS	CDS	1060166	1060220	1	+	1	ID=Py17XNL_1303065.2-CDS7;Parent=Py17XNL_1303065.2;gene_name=conserved Plasmodium protein;Name=Py17XNL_1303065.2-p2;transcript_id=Py17XNL_1303065.2;locus_tag=Py17XNL_1303065;protein_id=Py17XNL_1303065.2-p2;product=conserved Plasmodium protein, unknown function
Py17XNL_13	AUGUSTUS	exon	1060166	1060645	.	+	.	ID=Py17XNL_1303065.2-exon7;Parent=Py17XNL_1303065.2;gene_name=conserved Plasmodium protein;Name=Py17XNL_1303065.2-exon7;transcript_id=Py17XNL_1303065.2;locus_tag=Py17XNL_1303065;protein_id=Py17XNL_1303065.2-p2;product=conserved Plasmodium protein, unknown function
Py17XNL_13	AUGUSTUS	stop_codon	1060218	1060220	.	+	0	ID=Py17XNL_1303065.2-stop1;Parent=Py17XNL_1303065.2;gene_name=conserved Plasmodium protein;Name=Py17XNL_1303065.2-stop1;transcript_id=Py17XNL_1303065.2;locus_tag=Py17XNL_1303065
Py17XNL_13	AUGUSTUS	three_prime_UTR	1060221	1060645	0.71	+	.	ID=Py17XNL_1303065.2-3UTR1;Parent=Py17XNL_1303065.2;gene_name=conserved Plasmodium protein;Name=Py17XNL_1303065.2-3UTR1;transcript_id=Py17XNL_1303065.2;locus_tag=Py17XNL_1303065
Py17XNL_13	AUGUSTUS	transcription_end_site	1060645	1060645	.	+	.	ID=Py17XNL_1303065.2-tts1;Parent=Py17XNL_1303065.2;gene_name=conserved Plasmodium protein;Name=Py17XNL_1303065.2-tts1;transcript_id=Py17XNL_1303065.2;locus_tag=Py17XNL_1303065
###
Py17XNL_13	AUGUSTUS	gene	1060811	1063565	0.39	+	.	ID=Py17XNL_1303066;gene_id=Py17XNL_1303066;gene_name=Py17XNL_1303066;Name=U1 snRNP-associated protein;best_match=PY17X_1320200.1-p1;query_coverage=99.0;percentage_identity=100.0;locus_tag=Py17XNL_1303066
Py17XNL_13	AUGUSTUS	mRNA	1060811	1063565	0.21	+	.	ID=Py17XNL_1303066.1;Parent=Py17XNL_1303066;gene_name=Py17XNL_1303066;Name=U1 snRNP-associated protein.1;best_match=PY17X_1320200.1-p1;query_coverage=94.0;percentage_identity=100.0;transcript_id=Py17XNL_1303066.1;locus_tag=Py17XNL_1303066;protein_id=Py17XNL_1303066.1-p1;product=U1 snRNP-associated protein, putative
Py17XNL_13	AUGUSTUS	transcription_start_site	1060811	1060811	.	+	.	ID=Py17XNL_1303066.1-tss1;Parent=Py17XNL_1303066.1;gene_name=U1 snRNP-associated protein;Name=Py17XNL_1303066.1-tss1;transcript_id=Py17XNL_1303066.1;locus_tag=Py17XNL_1303066
Py17XNL_13	AUGUSTUS	five_prime_UTR	1060811	1061196	0.7	+	.	ID=Py17XNL_1303066.1-5UTR1;Parent=Py17XNL_1303066.1;gene_name=U1 snRNP-associated protein;Name=Py17XNL_1303066.1-5UTR1;transcript_id=Py17XNL_1303066.1;locus_tag=Py17XNL_1303066
Py17XNL_13	AUGUSTUS	exon	1060811	1061254	.	+	.	ID=Py17XNL_1303066.1-exon1;Parent=Py17XNL_1303066.1;gene_name=U1 snRNP-associated protein;Name=Py17XNL_1303066.1-exon1;transcript_id=Py17XNL_1303066.1;locus_tag=Py17XNL_1303066;protein_id=Py17XNL_1303066.1-p1;product=U1 snRNP-associated protein, putative
Py17XNL_13	AUGUSTUS	start_codon	1061197	1061199	.	+	0	ID=Py17XNL_1303066.1-start1;Parent=Py17XNL_1303066.1;gene_name=U1 snRNP-associated protein;Name=Py17XNL_1303066.1-start1;transcript_id=Py17XNL_1303066.1;locus_tag=Py17XNL_1303066
Py17XNL_13	AUGUSTUS	CDS	1061197	1061254	1	+	0	ID=Py17XNL_1303066.1-CDS1;Parent=Py17XNL_1303066.1;gene_name=U1 snRNP-associated protein;Name=Py17XNL_1303066.1-p1;transcript_id=Py17XNL_1303066.1;locus_tag=Py17XNL_1303066;protein_id=Py17XNL_1303066.1-p1;product=U1 snRNP-associated protein, putative
Py17XNL_13	AUGUSTUS	intron	1061255	1061352	1	+	.	ID=Py17XNL_1303066.1-intron1;Parent=Py17XNL_1303066.1;gene_name=U1 snRNP-associated protein;Name=Py17XNL_1303066.1-intron1;transcript_id=Py17XNL_1303066.1;locus_tag=Py17XNL_1303066
Py17XNL_13	AUGUSTUS	exon	1061353	1061429	.	+	.	ID=Py17XNL_1303066.1-exon2;Parent=Py17XNL_1303066.1;gene_name=U1 snRNP-associated protein;Name=Py17XNL_1303066.1-exon2;transcript_id=Py17XNL_1303066.1;locus_tag=Py17XNL_1303066;protein_id=Py17XNL_1303066.1-p1;product=U1 snRNP-associated protein, putative
Py17XNL_13	AUGUSTUS	CDS	1061353	1061429	1	+	2	ID=Py17XNL_1303066.1-CDS2;Parent=Py17XNL_1303066.1;gene_name=U1 snRNP-associated protein;Name=Py17XNL_1303066.1-p1;transcript_id=Py17XNL_1303066.1;locus_tag=Py17XNL_1303066;protein_id=Py17XNL_1303066.1-p1;product=U1 snRNP-associated protein, putative
Py17XNL_13	AUGUSTUS	intron	1061430	1061555	1	+	.	ID=Py17XNL_1303066.1-intron2;Parent=Py17XNL_1303066.1;gene_name=U1 snRNP-associated protein;Name=Py17XNL_1303066.1-intron2;transcript_id=Py17XNL_1303066.1;locus_tag=Py17XNL_1303066
Py17XNL_13	AUGUSTUS	exon	1061556	1061626	.	+	.	ID=Py17XNL_1303066.1-exon3;Parent=Py17XNL_1303066.1;gene_name=U1 snRNP-associated protein;Name=Py17XNL_1303066.1-exon3;transcript_id=Py17XNL_1303066.1;locus_tag=Py17XNL_1303066;protein_id=Py17XNL_1303066.1-p1;product=U1 snRNP-associated protein, putative
Py17XNL_13	AUGUSTUS	CDS	1061556	1061626	1	+	0	ID=Py17XNL_1303066.1-CDS3;Parent=Py17XNL_1303066.1;gene_name=U1 snRNP-associated protein;Name=Py17XNL_1303066.1-p1;transcript_id=Py17XNL_1303066.1;locus_tag=Py17XNL_1303066;protein_id=Py17XNL_1303066.1-p1;product=U1 snRNP-associated protein, putative
Py17XNL_13	AUGUSTUS	intron	1061627	1061751	1	+	.	ID=Py17XNL_1303066.1-intron3;Parent=Py17XNL_1303066.1;gene_name=U1 snRNP-associated protein;Name=Py17XNL_1303066.1-intron3;transcript_id=Py17XNL_1303066.1;locus_tag=Py17XNL_1303066
Py17XNL_13	AUGUSTUS	exon	1061752	1061846	.	+	.	ID=Py17XNL_1303066.1-exon4;Parent=Py17XNL_1303066.1;gene_name=U1 snRNP-associated protein;Name=Py17XNL_1303066.1-exon4;transcript_id=Py17XNL_1303066.1;locus_tag=Py17XNL_1303066;protein_id=Py17XNL_1303066.1-p1;product=U1 snRNP-associated protein, putative
Py17XNL_13	AUGUSTUS	CDS	1061752	1061846	1	+	1	ID=Py17XNL_1303066.1-CDS4;Parent=Py17XNL_1303066.1;gene_name=U1 snRNP-associated protein;Name=Py17XNL_1303066.1-p1;transcript_id=Py17XNL_1303066.1;locus_tag=Py17XNL_1303066;protein_id=Py17XNL_1303066.1-p1;product=U1 snRNP-associated protein, putative
Py17XNL_13	AUGUSTUS	intron	1061847	1061945	1	+	.	ID=Py17XNL_1303066.1-intron4;Parent=Py17XNL_1303066.1;gene_name=U1 snRNP-associated protein;Name=Py17XNL_1303066.1-intron4;transcript_id=Py17XNL_1303066.1;locus_tag=Py17XNL_1303066
Py17XNL_13	AUGUSTUS	exon	1061946	1062054	.	+	.	ID=Py17XNL_1303066.1-exon5;Parent=Py17XNL_1303066.1;gene_name=U1 snRNP-associated protein;Name=Py17XNL_1303066.1-exon5;transcript_id=Py17XNL_1303066.1;locus_tag=Py17XNL_1303066;protein_id=Py17XNL_1303066.1-p1;product=U1 snRNP-associated protein, putative
Py17XNL_13	AUGUSTUS	CDS	1061946	1062054	1	+	2	ID=Py17XNL_1303066.1-CDS5;Parent=Py17XNL_1303066.1;gene_name=U1 snRNP-associated protein;Name=Py17XNL_1303066.1-p1;transcript_id=Py17XNL_1303066.1;locus_tag=Py17XNL_1303066;protein_id=Py17XNL_1303066.1-p1;product=U1 snRNP-associated protein, putative
Py17XNL_13	AUGUSTUS	intron	1062055	1062171	1	+	.	ID=Py17XNL_1303066.1-intron5;Parent=Py17XNL_1303066.1;gene_name=U1 snRNP-associated protein;Name=Py17XNL_1303066.1-intron5;transcript_id=Py17XNL_1303066.1;locus_tag=Py17XNL_1303066
Py17XNL_13	AUGUSTUS	exon	1062172	1062235	.	+	.	ID=Py17XNL_1303066.1-exon6;Parent=Py17XNL_1303066.1;gene_name=U1 snRNP-associated protein;Name=Py17XNL_1303066.1-exon6;transcript_id=Py17XNL_1303066.1;locus_tag=Py17XNL_1303066;protein_id=Py17XNL_1303066.1-p1;product=U1 snRNP-associated protein, putative
Py17XNL_13	AUGUSTUS	CDS	1062172	1062235	1	+	1	ID=Py17XNL_1303066.1-CDS6;Parent=Py17XNL_1303066.1;gene_name=U1 snRNP-associated protein;Name=Py17XNL_1303066.1-p1;transcript_id=Py17XNL_1303066.1;locus_tag=Py17XNL_1303066;protein_id=Py17XNL_1303066.1-p1;product=U1 snRNP-associated protein, putative
Py17XNL_13	AUGUSTUS	intron	1062236	1062347	1	+	.	ID=Py17XNL_1303066.1-intron6;Parent=Py17XNL_1303066.1;gene_name=U1 snRNP-associated protein;Name=Py17XNL_1303066.1-intron6;transcript_id=Py17XNL_1303066.1;locus_tag=Py17XNL_1303066
Py17XNL_13	AUGUSTUS	exon	1062348	1062455	.	+	.	ID=Py17XNL_1303066.1-exon7;Parent=Py17XNL_1303066.1;gene_name=U1 snRNP-associated protein;Name=Py17XNL_1303066.1-exon7;transcript_id=Py17XNL_1303066.1;locus_tag=Py17XNL_1303066;protein_id=Py17XNL_1303066.1-p1;product=U1 snRNP-associated protein, putative
Py17XNL_13	AUGUSTUS	CDS	1062348	1062455	1	+	0	ID=Py17XNL_1303066.1-CDS7;Parent=Py17XNL_1303066.1;gene_name=U1 snRNP-associated protein;Name=Py17XNL_1303066.1-p1;transcript_id=Py17XNL_1303066.1;locus_tag=Py17XNL_1303066;protein_id=Py17XNL_1303066.1-p1;product=U1 snRNP-associated protein, putative
Py17XNL_13	AUGUSTUS	intron	1062456	1062549	1	+	.	ID=Py17XNL_1303066.1-intron7;Parent=Py17XNL_1303066.1;gene_name=U1 snRNP-associated protein;Name=Py17XNL_1303066.1-intron7;transcript_id=Py17XNL_1303066.1;locus_tag=Py17XNL_1303066
Py17XNL_13	AUGUSTUS	CDS	1062550	1062966	1	+	0	ID=Py17XNL_1303066.1-CDS8;Parent=Py17XNL_1303066.1;gene_name=U1 snRNP-associated protein;Name=Py17XNL_1303066.1-p1;transcript_id=Py17XNL_1303066.1;locus_tag=Py17XNL_1303066;protein_id=Py17XNL_1303066.1-p1;product=U1 snRNP-associated protein, putative
Py17XNL_13	AUGUSTUS	exon	1062550	1063565	.	+	.	ID=Py17XNL_1303066.1-exon8;Parent=Py17XNL_1303066.1;gene_name=U1 snRNP-associated protein;Name=Py17XNL_1303066.1-exon8;transcript_id=Py17XNL_1303066.1;locus_tag=Py17XNL_1303066;protein_id=Py17XNL_1303066.1-p1;product=U1 snRNP-associated protein, putative
Py17XNL_13	AUGUSTUS	stop_codon	1062964	1062966	.	+	0	ID=Py17XNL_1303066.1-stop1;Parent=Py17XNL_1303066.1;gene_name=U1 snRNP-associated protein;Name=Py17XNL_1303066.1-stop1;transcript_id=Py17XNL_1303066.1;locus_tag=Py17XNL_1303066
Py17XNL_13	AUGUSTUS	three_prime_UTR	1062967	1063565	0.29	+	.	ID=Py17XNL_1303066.1-3UTR1;Parent=Py17XNL_1303066.1;gene_name=U1 snRNP-associated protein;Name=Py17XNL_1303066.1-3UTR1;transcript_id=Py17XNL_1303066.1;locus_tag=Py17XNL_1303066
Py17XNL_13	AUGUSTUS	transcription_end_site	1063565	1063565	.	+	.	ID=Py17XNL_1303066.1-tts1;Parent=Py17XNL_1303066.1;gene_name=U1 snRNP-associated protein;Name=Py17XNL_1303066.1-tts1;transcript_id=Py17XNL_1303066.1;locus_tag=Py17XNL_1303066
Py17XNL_13	AUGUSTUS	mRNA	1060811	1063565	0.18	+	.	ID=Py17XNL_1303066.2;Parent=Py17XNL_1303066;gene_name=Py17XNL_1303066;Name=U1 snRNP-associated protein.2;best_match=PY17X_1320200.1-p1;query_coverage=99.0;percentage_identity=100.0;transcript_id=Py17XNL_1303066.2;locus_tag=Py17XNL_1303066;protein_id=Py17XNL_1303066.2-p2;product=U1 snRNP-associated protein, putative
Py17XNL_13	AUGUSTUS	transcription_start_site	1060811	1060811	.	+	.	ID=Py17XNL_1303066.2-tss1;Parent=Py17XNL_1303066.2;gene_name=U1 snRNP-associated protein;Name=Py17XNL_1303066.2-tss1;transcript_id=Py17XNL_1303066.2;locus_tag=Py17XNL_1303066
Py17XNL_13	AUGUSTUS	five_prime_UTR	1060811	1060945	0.55	+	.	ID=Py17XNL_1303066.2-5UTR1;Parent=Py17XNL_1303066.2;gene_name=U1 snRNP-associated protein;Name=Py17XNL_1303066.2-5UTR1;transcript_id=Py17XNL_1303066.2;locus_tag=Py17XNL_1303066
Py17XNL_13	AUGUSTUS	exon	1060811	1060961	.	+	.	ID=Py17XNL_1303066.2-exon1;Parent=Py17XNL_1303066.2;gene_name=U1 snRNP-associated protein;Name=Py17XNL_1303066.2-exon1;transcript_id=Py17XNL_1303066.2;locus_tag=Py17XNL_1303066;protein_id=Py17XNL_1303066.2-p2;product=U1 snRNP-associated protein, putative
Py17XNL_13	AUGUSTUS	start_codon	1060946	1060948	.	+	0	ID=Py17XNL_1303066.2-start1;Parent=Py17XNL_1303066.2;gene_name=U1 snRNP-associated protein;Name=Py17XNL_1303066.2-start1;transcript_id=Py17XNL_1303066.2;locus_tag=Py17XNL_1303066
Py17XNL_13	AUGUSTUS	CDS	1060946	1060961	0.84	+	0	ID=Py17XNL_1303066.2-CDS1;Parent=Py17XNL_1303066.2;gene_name=U1 snRNP-associated protein;Name=Py17XNL_1303066.2-p2;transcript_id=Py17XNL_1303066.2;locus_tag=Py17XNL_1303066;protein_id=Py17XNL_1303066.2-p2;product=U1 snRNP-associated protein, putative
Py17XNL_13	AUGUSTUS	intron	1060962	1061352	1	+	.	ID=Py17XNL_1303066.2-intron1;Parent=Py17XNL_1303066.2;gene_name=U1 snRNP-associated protein;Name=Py17XNL_1303066.2-intron1;transcript_id=Py17XNL_1303066.2;locus_tag=Py17XNL_1303066
Py17XNL_13	AUGUSTUS	exon	1061353	1061429	.	+	.	ID=Py17XNL_1303066.2-exon2;Parent=Py17XNL_1303066.2;gene_name=U1 snRNP-associated protein;Name=Py17XNL_1303066.2-exon2;transcript_id=Py17XNL_1303066.2;locus_tag=Py17XNL_1303066;protein_id=Py17XNL_1303066.2-p2;product=U1 snRNP-associated protein, putative
Py17XNL_13	AUGUSTUS	CDS	1061353	1061429	1	+	2	ID=Py17XNL_1303066.2-CDS2;Parent=Py17XNL_1303066.2;gene_name=U1 snRNP-associated protein;Name=Py17XNL_1303066.2-p2;transcript_id=Py17XNL_1303066.2;locus_tag=Py17XNL_1303066;protein_id=Py17XNL_1303066.2-p2;product=U1 snRNP-associated protein, putative
Py17XNL_13	AUGUSTUS	intron	1061430	1061555	1	+	.	ID=Py17XNL_1303066.2-intron2;Parent=Py17XNL_1303066.2;gene_name=U1 snRNP-associated protein;Name=Py17XNL_1303066.2-intron2;transcript_id=Py17XNL_1303066.2;locus_tag=Py17XNL_1303066
Py17XNL_13	AUGUSTUS	exon	1061556	1061626	.	+	.	ID=Py17XNL_1303066.2-exon3;Parent=Py17XNL_1303066.2;gene_name=U1 snRNP-associated protein;Name=Py17XNL_1303066.2-exon3;transcript_id=Py17XNL_1303066.2;locus_tag=Py17XNL_1303066;protein_id=Py17XNL_1303066.2-p2;product=U1 snRNP-associated protein, putative
Py17XNL_13	AUGUSTUS	CDS	1061556	1061626	1	+	0	ID=Py17XNL_1303066.2-CDS3;Parent=Py17XNL_1303066.2;gene_name=U1 snRNP-associated protein;Name=Py17XNL_1303066.2-p2;transcript_id=Py17XNL_1303066.2;locus_tag=Py17XNL_1303066;protein_id=Py17XNL_1303066.2-p2;product=U1 snRNP-associated protein, putative
Py17XNL_13	AUGUSTUS	intron	1061627	1061751	1	+	.	ID=Py17XNL_1303066.2-intron3;Parent=Py17XNL_1303066.2;gene_name=U1 snRNP-associated protein;Name=Py17XNL_1303066.2-intron3;transcript_id=Py17XNL_1303066.2;locus_tag=Py17XNL_1303066
Py17XNL_13	AUGUSTUS	exon	1061752	1061846	.	+	.	ID=Py17XNL_1303066.2-exon4;Parent=Py17XNL_1303066.2;gene_name=U1 snRNP-associated protein;Name=Py17XNL_1303066.2-exon4;transcript_id=Py17XNL_1303066.2;locus_tag=Py17XNL_1303066;protein_id=Py17XNL_1303066.2-p2;product=U1 snRNP-associated protein, putative
Py17XNL_13	AUGUSTUS	CDS	1061752	1061846	1	+	1	ID=Py17XNL_1303066.2-CDS4;Parent=Py17XNL_1303066.2;gene_name=U1 snRNP-associated protein;Name=Py17XNL_1303066.2-p2;transcript_id=Py17XNL_1303066.2;locus_tag=Py17XNL_1303066;protein_id=Py17XNL_1303066.2-p2;product=U1 snRNP-associated protein, putative
Py17XNL_13	AUGUSTUS	intron	1061847	1061945	1	+	.	ID=Py17XNL_1303066.2-intron4;Parent=Py17XNL_1303066.2;gene_name=U1 snRNP-associated protein;Name=Py17XNL_1303066.2-intron4;transcript_id=Py17XNL_1303066.2;locus_tag=Py17XNL_1303066
Py17XNL_13	AUGUSTUS	exon	1061946	1062054	.	+	.	ID=Py17XNL_1303066.2-exon5;Parent=Py17XNL_1303066.2;gene_name=U1 snRNP-associated protein;Name=Py17XNL_1303066.2-exon5;transcript_id=Py17XNL_1303066.2;locus_tag=Py17XNL_1303066;protein_id=Py17XNL_1303066.2-p2;product=U1 snRNP-associated protein, putative
Py17XNL_13	AUGUSTUS	CDS	1061946	1062054	1	+	2	ID=Py17XNL_1303066.2-CDS5;Parent=Py17XNL_1303066.2;gene_name=U1 snRNP-associated protein;Name=Py17XNL_1303066.2-p2;transcript_id=Py17XNL_1303066.2;locus_tag=Py17XNL_1303066;protein_id=Py17XNL_1303066.2-p2;product=U1 snRNP-associated protein, putative
Py17XNL_13	AUGUSTUS	intron	1062055	1062171	1	+	.	ID=Py17XNL_1303066.2-intron5;Parent=Py17XNL_1303066.2;gene_name=U1 snRNP-associated protein;Name=Py17XNL_1303066.2-intron5;transcript_id=Py17XNL_1303066.2;locus_tag=Py17XNL_1303066
Py17XNL_13	AUGUSTUS	exon	1062172	1062235	.	+	.	ID=Py17XNL_1303066.2-exon6;Parent=Py17XNL_1303066.2;gene_name=U1 snRNP-associated protein;Name=Py17XNL_1303066.2-exon6;transcript_id=Py17XNL_1303066.2;locus_tag=Py17XNL_1303066;protein_id=Py17XNL_1303066.2-p2;product=U1 snRNP-associated protein, putative
Py17XNL_13	AUGUSTUS	CDS	1062172	1062235	1	+	1	ID=Py17XNL_1303066.2-CDS6;Parent=Py17XNL_1303066.2;gene_name=U1 snRNP-associated protein;Name=Py17XNL_1303066.2-p2;transcript_id=Py17XNL_1303066.2;locus_tag=Py17XNL_1303066;protein_id=Py17XNL_1303066.2-p2;product=U1 snRNP-associated protein, putative
Py17XNL_13	AUGUSTUS	intron	1062236	1062347	1	+	.	ID=Py17XNL_1303066.2-intron6;Parent=Py17XNL_1303066.2;gene_name=U1 snRNP-associated protein;Name=Py17XNL_1303066.2-intron6;transcript_id=Py17XNL_1303066.2;locus_tag=Py17XNL_1303066
Py17XNL_13	AUGUSTUS	exon	1062348	1062455	.	+	.	ID=Py17XNL_1303066.2-exon7;Parent=Py17XNL_1303066.2;gene_name=U1 snRNP-associated protein;Name=Py17XNL_1303066.2-exon7;transcript_id=Py17XNL_1303066.2;locus_tag=Py17XNL_1303066;protein_id=Py17XNL_1303066.2-p2;product=U1 snRNP-associated protein, putative
Py17XNL_13	AUGUSTUS	CDS	1062348	1062455	1	+	0	ID=Py17XNL_1303066.2-CDS7;Parent=Py17XNL_1303066.2;gene_name=U1 snRNP-associated protein;Name=Py17XNL_1303066.2-p2;transcript_id=Py17XNL_1303066.2;locus_tag=Py17XNL_1303066;protein_id=Py17XNL_1303066.2-p2;product=U1 snRNP-associated protein, putative
Py17XNL_13	AUGUSTUS	intron	1062456	1062549	1	+	.	ID=Py17XNL_1303066.2-intron7;Parent=Py17XNL_1303066.2;gene_name=U1 snRNP-associated protein;Name=Py17XNL_1303066.2-intron7;transcript_id=Py17XNL_1303066.2;locus_tag=Py17XNL_1303066
Py17XNL_13	AUGUSTUS	CDS	1062550	1062966	1	+	0	ID=Py17XNL_1303066.2-CDS8;Parent=Py17XNL_1303066.2;gene_name=U1 snRNP-associated protein;Name=Py17XNL_1303066.2-p2;transcript_id=Py17XNL_1303066.2;locus_tag=Py17XNL_1303066;protein_id=Py17XNL_1303066.2-p2;product=U1 snRNP-associated protein, putative
Py17XNL_13	AUGUSTUS	exon	1062550	1063565	.	+	.	ID=Py17XNL_1303066.2-exon8;Parent=Py17XNL_1303066.2;gene_name=U1 snRNP-associated protein;Name=Py17XNL_1303066.2-exon8;transcript_id=Py17XNL_1303066.2;locus_tag=Py17XNL_1303066;protein_id=Py17XNL_1303066.2-p2;product=U1 snRNP-associated protein, putative
Py17XNL_13	AUGUSTUS	stop_codon	1062964	1062966	.	+	0	ID=Py17XNL_1303066.2-stop1;Parent=Py17XNL_1303066.2;gene_name=U1 snRNP-associated protein;Name=Py17XNL_1303066.2-stop1;transcript_id=Py17XNL_1303066.2;locus_tag=Py17XNL_1303066
Py17XNL_13	AUGUSTUS	three_prime_UTR	1062967	1063565	0.3	+	.	ID=Py17XNL_1303066.2-3UTR1;Parent=Py17XNL_1303066.2;gene_name=U1 snRNP-associated protein;Name=Py17XNL_1303066.2-3UTR1;transcript_id=Py17XNL_1303066.2;locus_tag=Py17XNL_1303066
Py17XNL_13	AUGUSTUS	transcription_end_site	1063565	1063565	.	+	.	ID=Py17XNL_1303066.2-tts1;Parent=Py17XNL_1303066.2;gene_name=U1 snRNP-associated protein;Name=Py17XNL_1303066.2-tts1;transcript_id=Py17XNL_1303066.2;locus_tag=Py17XNL_1303066
###
Py17XNL_13	AUGUSTUS	gene	1063641	1065005	0.43	+	.	ID=Py17XNL_1303067;gene_id=Py17XNL_1303067;gene_name=Py17XNL_1303067;Name=conserved Plasmodium protein;best_match=PY17X_1320300.1-p1;query_coverage=99.0;percentage_identity=100.0;locus_tag=Py17XNL_1303067
Py17XNL_13	AUGUSTUS	mRNA	1063641	1065005	0.43	+	.	ID=Py17XNL_1303067.1;Parent=Py17XNL_1303067;gene_name=Py17XNL_1303067;Name=conserved Plasmodium protein.1;best_match=PY17X_1320300.1-p1;query_coverage=99.0;percentage_identity=100.0;transcript_id=Py17XNL_1303067.1;locus_tag=Py17XNL_1303067;protein_id=Py17XNL_1303067.1-p1;product=conserved Plasmodium protein, unknown function
Py17XNL_13	AUGUSTUS	transcription_start_site	1063641	1063641	.	+	.	ID=Py17XNL_1303067.1-tss1;Parent=Py17XNL_1303067.1;gene_name=conserved Plasmodium protein;Name=Py17XNL_1303067.1-tss1;transcript_id=Py17XNL_1303067.1;locus_tag=Py17XNL_1303067
Py17XNL_13	AUGUSTUS	five_prime_UTR	1063641	1063668	0.43	+	.	ID=Py17XNL_1303067.1-5UTR1;Parent=Py17XNL_1303067.1;gene_name=conserved Plasmodium protein;Name=Py17XNL_1303067.1-5UTR1;transcript_id=Py17XNL_1303067.1;locus_tag=Py17XNL_1303067
Py17XNL_13	AUGUSTUS	exon	1063641	1063740	.	+	.	ID=Py17XNL_1303067.1-exon1;Parent=Py17XNL_1303067.1;gene_name=conserved Plasmodium protein;Name=Py17XNL_1303067.1-exon1;transcript_id=Py17XNL_1303067.1;locus_tag=Py17XNL_1303067;protein_id=Py17XNL_1303067.1-p1;product=conserved Plasmodium protein, unknown function
Py17XNL_13	AUGUSTUS	start_codon	1063669	1063671	.	+	0	ID=Py17XNL_1303067.1-start1;Parent=Py17XNL_1303067.1;gene_name=conserved Plasmodium protein;Name=Py17XNL_1303067.1-start1;transcript_id=Py17XNL_1303067.1;locus_tag=Py17XNL_1303067
Py17XNL_13	AUGUSTUS	CDS	1063669	1063740	1	+	0	ID=Py17XNL_1303067.1-CDS1;Parent=Py17XNL_1303067.1;gene_name=conserved Plasmodium protein;Name=Py17XNL_1303067.1-p1;transcript_id=Py17XNL_1303067.1;locus_tag=Py17XNL_1303067;protein_id=Py17XNL_1303067.1-p1;product=conserved Plasmodium protein, unknown function
Py17XNL_13	AUGUSTUS	intron	1063741	1063892	1	+	.	ID=Py17XNL_1303067.1-intron1;Parent=Py17XNL_1303067.1;gene_name=conserved Plasmodium protein;Name=Py17XNL_1303067.1-intron1;transcript_id=Py17XNL_1303067.1;locus_tag=Py17XNL_1303067
Py17XNL_13	AUGUSTUS	exon	1063893	1064240	.	+	.	ID=Py17XNL_1303067.1-exon2;Parent=Py17XNL_1303067.1;gene_name=conserved Plasmodium protein;Name=Py17XNL_1303067.1-exon2;transcript_id=Py17XNL_1303067.1;locus_tag=Py17XNL_1303067;protein_id=Py17XNL_1303067.1-p1;product=conserved Plasmodium protein, unknown function
Py17XNL_13	AUGUSTUS	CDS	1063893	1064240	1	+	0	ID=Py17XNL_1303067.1-CDS2;Parent=Py17XNL_1303067.1;gene_name=conserved Plasmodium protein;Name=Py17XNL_1303067.1-p1;transcript_id=Py17XNL_1303067.1;locus_tag=Py17XNL_1303067;protein_id=Py17XNL_1303067.1-p1;product=conserved Plasmodium protein, unknown function
Py17XNL_13	AUGUSTUS	intron	1064241	1064423	1	+	.	ID=Py17XNL_1303067.1-intron2;Parent=Py17XNL_1303067.1;gene_name=conserved Plasmodium protein;Name=Py17XNL_1303067.1-intron2;transcript_id=Py17XNL_1303067.1;locus_tag=Py17XNL_1303067
Py17XNL_13	AUGUSTUS	exon	1064424	1064588	.	+	.	ID=Py17XNL_1303067.1-exon3;Parent=Py17XNL_1303067.1;gene_name=conserved Plasmodium protein;Name=Py17XNL_1303067.1-exon3;transcript_id=Py17XNL_1303067.1;locus_tag=Py17XNL_1303067;protein_id=Py17XNL_1303067.1-p1;product=conserved Plasmodium protein, unknown function
Py17XNL_13	AUGUSTUS	CDS	1064424	1064588	1	+	0	ID=Py17XNL_1303067.1-CDS3;Parent=Py17XNL_1303067.1;gene_name=conserved Plasmodium protein;Name=Py17XNL_1303067.1-p1;transcript_id=Py17XNL_1303067.1;locus_tag=Py17XNL_1303067;protein_id=Py17XNL_1303067.1-p1;product=conserved Plasmodium protein, unknown function
Py17XNL_13	AUGUSTUS	intron	1064589	1064707	1	+	.	ID=Py17XNL_1303067.1-intron3;Parent=Py17XNL_1303067.1;gene_name=conserved Plasmodium protein;Name=Py17XNL_1303067.1-intron3;transcript_id=Py17XNL_1303067.1;locus_tag=Py17XNL_1303067
Py17XNL_13	AUGUSTUS	CDS	1064708	1064893	1	+	0	ID=Py17XNL_1303067.1-CDS4;Parent=Py17XNL_1303067.1;gene_name=conserved Plasmodium protein;Name=Py17XNL_1303067.1-p1;transcript_id=Py17XNL_1303067.1;locus_tag=Py17XNL_1303067;protein_id=Py17XNL_1303067.1-p1;product=conserved Plasmodium protein, unknown function
Py17XNL_13	AUGUSTUS	exon	1064708	1065005	.	+	.	ID=Py17XNL_1303067.1-exon4;Parent=Py17XNL_1303067.1;gene_name=conserved Plasmodium protein;Name=Py17XNL_1303067.1-exon4;transcript_id=Py17XNL_1303067.1;locus_tag=Py17XNL_1303067;protein_id=Py17XNL_1303067.1-p1;product=conserved Plasmodium protein, unknown function
Py17XNL_13	AUGUSTUS	stop_codon	1064891	1064893	.	+	0	ID=Py17XNL_1303067.1-stop1;Parent=Py17XNL_1303067.1;gene_name=conserved Plasmodium protein;Name=Py17XNL_1303067.1-stop1;transcript_id=Py17XNL_1303067.1;locus_tag=Py17XNL_1303067
Py17XNL_13	AUGUSTUS	three_prime_UTR	1064894	1065005	0.97	+	.	ID=Py17XNL_1303067.1-3UTR1;Parent=Py17XNL_1303067.1;gene_name=conserved Plasmodium protein;Name=Py17XNL_1303067.1-3UTR1;transcript_id=Py17XNL_1303067.1;locus_tag=Py17XNL_1303067
Py17XNL_13	AUGUSTUS	transcription_end_site	1065005	1065005	.	+	.	ID=Py17XNL_1303067.1-tts1;Parent=Py17XNL_1303067.1;gene_name=conserved Plasmodium protein;Name=Py17XNL_1303067.1-tts1;transcript_id=Py17XNL_1303067.1;locus_tag=Py17XNL_1303067
###
Py17XNL_13	AUGUSTUS	gene	1065022	1066141	0.68	-	.	ID=Py17XNL_1303068;gene_id=Py17XNL_1303068;gene_name=Py17XNL_1303068;Name=conserved protein;best_match=PY17X_1320400.1-p1;query_coverage=99.0;percentage_identity=100.0;locus_tag=Py17XNL_1303068
Py17XNL_13	AUGUSTUS	mRNA	1065022	1066141	0.68	-	.	ID=Py17XNL_1303068.1;Parent=Py17XNL_1303068;gene_name=Py17XNL_1303068;Name=conserved protein.1;best_match=PY17X_1320400.1-p1;query_coverage=99.0;percentage_identity=100.0;transcript_id=Py17XNL_1303068.1;locus_tag=Py17XNL_1303068;protein_id=Py17XNL_1303068.1-p1;product=conserved protein, unknown function
Py17XNL_13	AUGUSTUS	transcription_end_site	1065022	1065022	.	-	.	ID=Py17XNL_1303068.1-tts1;Parent=Py17XNL_1303068.1;gene_name=conserved protein;Name=Py17XNL_1303068.1-tts1;transcript_id=Py17XNL_1303068.1;locus_tag=Py17XNL_1303068
Py17XNL_13	AUGUSTUS	three_prime_UTR	1065022	1065220	0.9	-	.	ID=Py17XNL_1303068.1-3UTR1;Parent=Py17XNL_1303068.1;gene_name=conserved protein;Name=Py17XNL_1303068.1-3UTR1;transcript_id=Py17XNL_1303068.1;locus_tag=Py17XNL_1303068
Py17XNL_13	AUGUSTUS	exon	1065022	1066141	.	-	.	ID=Py17XNL_1303068.1-exon1;Parent=Py17XNL_1303068.1;gene_name=conserved protein;Name=Py17XNL_1303068.1-exon1;transcript_id=Py17XNL_1303068.1;locus_tag=Py17XNL_1303068;protein_id=Py17XNL_1303068.1-p1;product=conserved protein, unknown function
Py17XNL_13	AUGUSTUS	stop_codon	1065221	1065223	.	-	0	ID=Py17XNL_1303068.1-stop1;Parent=Py17XNL_1303068.1;gene_name=conserved protein;Name=Py17XNL_1303068.1-stop1;transcript_id=Py17XNL_1303068.1;locus_tag=Py17XNL_1303068
Py17XNL_13	AUGUSTUS	CDS	1065221	1065904	1	-	0	ID=Py17XNL_1303068.1-CDS1;Parent=Py17XNL_1303068.1;gene_name=conserved protein;Name=Py17XNL_1303068.1-p1;transcript_id=Py17XNL_1303068.1;locus_tag=Py17XNL_1303068;protein_id=Py17XNL_1303068.1-p1;product=conserved protein, unknown function
Py17XNL_13	AUGUSTUS	start_codon	1065902	1065904	.	-	0	ID=Py17XNL_1303068.1-start1;Parent=Py17XNL_1303068.1;gene_name=conserved protein;Name=Py17XNL_1303068.1-start1;transcript_id=Py17XNL_1303068.1;locus_tag=Py17XNL_1303068
Py17XNL_13	AUGUSTUS	five_prime_UTR	1065905	1066141	0.74	-	.	ID=Py17XNL_1303068.1-5UTR1;Parent=Py17XNL_1303068.1;gene_name=conserved protein;Name=Py17XNL_1303068.1-5UTR1;transcript_id=Py17XNL_1303068.1;locus_tag=Py17XNL_1303068
Py17XNL_13	AUGUSTUS	transcription_start_site	1066141	1066141	.	-	.	ID=Py17XNL_1303068.1-tss1;Parent=Py17XNL_1303068.1;gene_name=conserved protein;Name=Py17XNL_1303068.1-tss1;transcript_id=Py17XNL_1303068.1;locus_tag=Py17XNL_1303068
###
Py17XNL_13	AUGUSTUS	gene	1066262	1069191	0.21	-	.	ID=Py17XNL_1303069;gene_id=Py17XNL_1303069;gene_name=Py17XNL_1303069;Name=conserved Plasmodium protein;best_match=PY17X_1320500.1-p1;query_coverage=99.0;percentage_identity=100.0;locus_tag=Py17XNL_1303069
Py17XNL_13	AUGUSTUS	mRNA	1066262	1069191	0.21	-	.	ID=Py17XNL_1303069.1;Parent=Py17XNL_1303069;gene_name=Py17XNL_1303069;Name=conserved Plasmodium protein.1;best_match=PY17X_1320500.1-p1;query_coverage=99.0;percentage_identity=100.0;transcript_id=Py17XNL_1303069.1;locus_tag=Py17XNL_1303069;protein_id=Py17XNL_1303069.1-p1;product=conserved Plasmodium protein, unknown function
Py17XNL_13	AUGUSTUS	transcription_end_site	1066262	1066262	.	-	.	ID=Py17XNL_1303069.1-tts1;Parent=Py17XNL_1303069.1;gene_name=conserved Plasmodium protein;Name=Py17XNL_1303069.1-tts1;transcript_id=Py17XNL_1303069.1;locus_tag=Py17XNL_1303069
Py17XNL_13	AUGUSTUS	three_prime_UTR	1066262	1066501	0.23	-	.	ID=Py17XNL_1303069.1-3UTR1;Parent=Py17XNL_1303069.1;gene_name=conserved Plasmodium protein;Name=Py17XNL_1303069.1-3UTR1;transcript_id=Py17XNL_1303069.1;locus_tag=Py17XNL_1303069
Py17XNL_13	AUGUSTUS	exon	1066262	1069191	.	-	.	ID=Py17XNL_1303069.1-exon1;Parent=Py17XNL_1303069.1;gene_name=conserved Plasmodium protein;Name=Py17XNL_1303069.1-exon1;transcript_id=Py17XNL_1303069.1;locus_tag=Py17XNL_1303069;protein_id=Py17XNL_1303069.1-p1;product=conserved Plasmodium protein, unknown function
Py17XNL_13	AUGUSTUS	stop_codon	1066502	1066504	.	-	0	ID=Py17XNL_1303069.1-stop1;Parent=Py17XNL_1303069.1;gene_name=conserved Plasmodium protein;Name=Py17XNL_1303069.1-stop1;transcript_id=Py17XNL_1303069.1;locus_tag=Py17XNL_1303069
Py17XNL_13	AUGUSTUS	CDS	1066502	1068979	0.99	-	0	ID=Py17XNL_1303069.1-CDS1;Parent=Py17XNL_1303069.1;gene_name=conserved Plasmodium protein;Name=Py17XNL_1303069.1-p1;transcript_id=Py17XNL_1303069.1;locus_tag=Py17XNL_1303069;protein_id=Py17XNL_1303069.1-p1;product=conserved Plasmodium protein, unknown function
Py17XNL_13	AUGUSTUS	start_codon	1068977	1068979	.	-	0	ID=Py17XNL_1303069.1-start1;Parent=Py17XNL_1303069.1;gene_name=conserved Plasmodium protein;Name=Py17XNL_1303069.1-start1;transcript_id=Py17XNL_1303069.1;locus_tag=Py17XNL_1303069
Py17XNL_13	AUGUSTUS	five_prime_UTR	1068980	1069191	0.83	-	.	ID=Py17XNL_1303069.1-5UTR1;Parent=Py17XNL_1303069.1;gene_name=conserved Plasmodium protein;Name=Py17XNL_1303069.1-5UTR1;transcript_id=Py17XNL_1303069.1;locus_tag=Py17XNL_1303069
Py17XNL_13	AUGUSTUS	transcription_start_site	1069191	1069191	.	-	.	ID=Py17XNL_1303069.1-tss1;Parent=Py17XNL_1303069.1;gene_name=conserved Plasmodium protein;Name=Py17XNL_1303069.1-tss1;transcript_id=Py17XNL_1303069.1;locus_tag=Py17XNL_1303069
###
Py17XNL_13	AUGUSTUS	gene	1069492	1071941	0.12	-	.	ID=Py17XNL_1303070;gene_id=Py17XNL_1303070;gene_name=Py17XNL_1303070;Name=dynactin subunit 4;best_match=PY17X_1320600.1-p1;query_coverage=99.0;percentage_identity=100.0;locus_tag=Py17XNL_1303070
Py17XNL_13	AUGUSTUS	mRNA	1069492	1071941	0.12	-	.	ID=Py17XNL_1303070.1;Parent=Py17XNL_1303070;gene_name=Py17XNL_1303070;Name=dynactin subunit 4.1;best_match=PY17X_1320600.1-p1;query_coverage=99.0;percentage_identity=100.0;transcript_id=Py17XNL_1303070.1;locus_tag=Py17XNL_1303070;protein_id=Py17XNL_1303070.1-p1;product=dynactin subunit 4, putative
Py17XNL_13	AUGUSTUS	transcription_end_site	1069492	1069492	.	-	.	ID=Py17XNL_1303070.1-tts1;Parent=Py17XNL_1303070.1;gene_name=dynactin subunit 4;Name=Py17XNL_1303070.1-tts1;transcript_id=Py17XNL_1303070.1;locus_tag=Py17XNL_1303070
Py17XNL_13	AUGUSTUS	three_prime_UTR	1069492	1069837	0.37	-	.	ID=Py17XNL_1303070.1-3UTR1;Parent=Py17XNL_1303070.1;gene_name=dynactin subunit 4;Name=Py17XNL_1303070.1-3UTR1;transcript_id=Py17XNL_1303070.1;locus_tag=Py17XNL_1303070
Py17XNL_13	AUGUSTUS	exon	1069492	1071941	.	-	.	ID=Py17XNL_1303070.1-exon1;Parent=Py17XNL_1303070.1;gene_name=dynactin subunit 4;Name=Py17XNL_1303070.1-exon1;transcript_id=Py17XNL_1303070.1;locus_tag=Py17XNL_1303070;protein_id=Py17XNL_1303070.1-p1;product=dynactin subunit 4, putative
Py17XNL_13	AUGUSTUS	stop_codon	1069838	1069840	.	-	0	ID=Py17XNL_1303070.1-stop1;Parent=Py17XNL_1303070.1;gene_name=dynactin subunit 4;Name=Py17XNL_1303070.1-stop1;transcript_id=Py17XNL_1303070.1;locus_tag=Py17XNL_1303070
Py17XNL_13	AUGUSTUS	CDS	1069838	1071919	1	-	0	ID=Py17XNL_1303070.1-CDS1;Parent=Py17XNL_1303070.1;gene_name=dynactin subunit 4;Name=Py17XNL_1303070.1-p1;transcript_id=Py17XNL_1303070.1;locus_tag=Py17XNL_1303070;protein_id=Py17XNL_1303070.1-p1;product=dynactin subunit 4, putative
Py17XNL_13	AUGUSTUS	start_codon	1071917	1071919	.	-	0	ID=Py17XNL_1303070.1-start1;Parent=Py17XNL_1303070.1;gene_name=dynactin subunit 4;Name=Py17XNL_1303070.1-start1;transcript_id=Py17XNL_1303070.1;locus_tag=Py17XNL_1303070
Py17XNL_13	AUGUSTUS	five_prime_UTR	1071920	1071941	0.41	-	.	ID=Py17XNL_1303070.1-5UTR1;Parent=Py17XNL_1303070.1;gene_name=dynactin subunit 4;Name=Py17XNL_1303070.1-5UTR1;transcript_id=Py17XNL_1303070.1;locus_tag=Py17XNL_1303070
Py17XNL_13	AUGUSTUS	transcription_start_site	1071941	1071941	.	-	.	ID=Py17XNL_1303070.1-tss1;Parent=Py17XNL_1303070.1;gene_name=dynactin subunit 4;Name=Py17XNL_1303070.1-tss1;transcript_id=Py17XNL_1303070.1;locus_tag=Py17XNL_1303070
###
Py17XNL_13	AUGUSTUS	gene	1072171	1080325	0.15	+	.	ID=Py17XNL_1303071;gene_id=Py17XNL_1303071;gene_name=Py17XNL_1303071;Name=conserved Plasmodium protein;best_match=PY17X_1320700.1-p1;query_coverage=99.0;percentage_identity=100.0;locus_tag=Py17XNL_1303071
Py17XNL_13	AUGUSTUS	mRNA	1072171	1080325	0.15	+	.	ID=Py17XNL_1303071.1;Parent=Py17XNL_1303071;gene_name=Py17XNL_1303071;Name=conserved Plasmodium protein.1;best_match=PY17X_1320700.1-p1;query_coverage=99.0;percentage_identity=100.0;transcript_id=Py17XNL_1303071.1;locus_tag=Py17XNL_1303071;protein_id=Py17XNL_1303071.1-p1;product=conserved Plasmodium protein, unknown function
Py17XNL_13	AUGUSTUS	transcription_start_site	1072171	1072171	.	+	.	ID=Py17XNL_1303071.1-tss1;Parent=Py17XNL_1303071.1;gene_name=conserved Plasmodium protein;Name=Py17XNL_1303071.1-tss1;transcript_id=Py17XNL_1303071.1;locus_tag=Py17XNL_1303071
Py17XNL_13	AUGUSTUS	five_prime_UTR	1072171	1072815	0.44	+	.	ID=Py17XNL_1303071.1-5UTR1;Parent=Py17XNL_1303071.1;gene_name=conserved Plasmodium protein;Name=Py17XNL_1303071.1-5UTR1;transcript_id=Py17XNL_1303071.1;locus_tag=Py17XNL_1303071
Py17XNL_13	AUGUSTUS	exon	1072171	1072864	.	+	.	ID=Py17XNL_1303071.1-exon1;Parent=Py17XNL_1303071.1;gene_name=conserved Plasmodium protein;Name=Py17XNL_1303071.1-exon1;transcript_id=Py17XNL_1303071.1;locus_tag=Py17XNL_1303071;protein_id=Py17XNL_1303071.1-p1;product=conserved Plasmodium protein, unknown function
Py17XNL_13	AUGUSTUS	start_codon	1072816	1072818	.	+	0	ID=Py17XNL_1303071.1-start1;Parent=Py17XNL_1303071.1;gene_name=conserved Plasmodium protein;Name=Py17XNL_1303071.1-start1;transcript_id=Py17XNL_1303071.1;locus_tag=Py17XNL_1303071
Py17XNL_13	AUGUSTUS	CDS	1072816	1072864	1	+	0	ID=Py17XNL_1303071.1-CDS1;Parent=Py17XNL_1303071.1;gene_name=conserved Plasmodium protein;Name=Py17XNL_1303071.1-p1;transcript_id=Py17XNL_1303071.1;locus_tag=Py17XNL_1303071;protein_id=Py17XNL_1303071.1-p1;product=conserved Plasmodium protein, unknown function
Py17XNL_13	AUGUSTUS	intron	1072865	1073061	1	+	.	ID=Py17XNL_1303071.1-intron1;Parent=Py17XNL_1303071.1;gene_name=conserved Plasmodium protein;Name=Py17XNL_1303071.1-intron1;transcript_id=Py17XNL_1303071.1;locus_tag=Py17XNL_1303071
Py17XNL_13	AUGUSTUS	exon	1073062	1073127	.	+	.	ID=Py17XNL_1303071.1-exon2;Parent=Py17XNL_1303071.1;gene_name=conserved Plasmodium protein;Name=Py17XNL_1303071.1-exon2;transcript_id=Py17XNL_1303071.1;locus_tag=Py17XNL_1303071;protein_id=Py17XNL_1303071.1-p1;product=conserved Plasmodium protein, unknown function
Py17XNL_13	AUGUSTUS	CDS	1073062	1073127	1	+	2	ID=Py17XNL_1303071.1-CDS2;Parent=Py17XNL_1303071.1;gene_name=conserved Plasmodium protein;Name=Py17XNL_1303071.1-p1;transcript_id=Py17XNL_1303071.1;locus_tag=Py17XNL_1303071;protein_id=Py17XNL_1303071.1-p1;product=conserved Plasmodium protein, unknown function
Py17XNL_13	AUGUSTUS	intron	1073128	1073212	1	+	.	ID=Py17XNL_1303071.1-intron2;Parent=Py17XNL_1303071.1;gene_name=conserved Plasmodium protein;Name=Py17XNL_1303071.1-intron2;transcript_id=Py17XNL_1303071.1;locus_tag=Py17XNL_1303071
Py17XNL_13	AUGUSTUS	exon	1073213	1073308	.	+	.	ID=Py17XNL_1303071.1-exon3;Parent=Py17XNL_1303071.1;gene_name=conserved Plasmodium protein;Name=Py17XNL_1303071.1-exon3;transcript_id=Py17XNL_1303071.1;locus_tag=Py17XNL_1303071;protein_id=Py17XNL_1303071.1-p1;product=conserved Plasmodium protein, unknown function
Py17XNL_13	AUGUSTUS	CDS	1073213	1073308	1	+	2	ID=Py17XNL_1303071.1-CDS3;Parent=Py17XNL_1303071.1;gene_name=conserved Plasmodium protein;Name=Py17XNL_1303071.1-p1;transcript_id=Py17XNL_1303071.1;locus_tag=Py17XNL_1303071;protein_id=Py17XNL_1303071.1-p1;product=conserved Plasmodium protein, unknown function
Py17XNL_13	AUGUSTUS	intron	1073309	1073397	1	+	.	ID=Py17XNL_1303071.1-intron3;Parent=Py17XNL_1303071.1;gene_name=conserved Plasmodium protein;Name=Py17XNL_1303071.1-intron3;transcript_id=Py17XNL_1303071.1;locus_tag=Py17XNL_1303071
Py17XNL_13	AUGUSTUS	exon	1073398	1073470	.	+	.	ID=Py17XNL_1303071.1-exon4;Parent=Py17XNL_1303071.1;gene_name=conserved Plasmodium protein;Name=Py17XNL_1303071.1-exon4;transcript_id=Py17XNL_1303071.1;locus_tag=Py17XNL_1303071;protein_id=Py17XNL_1303071.1-p1;product=conserved Plasmodium protein, unknown function
Py17XNL_13	AUGUSTUS	CDS	1073398	1073470	1	+	2	ID=Py17XNL_1303071.1-CDS4;Parent=Py17XNL_1303071.1;gene_name=conserved Plasmodium protein;Name=Py17XNL_1303071.1-p1;transcript_id=Py17XNL_1303071.1;locus_tag=Py17XNL_1303071;protein_id=Py17XNL_1303071.1-p1;product=conserved Plasmodium protein, unknown function
Py17XNL_13	AUGUSTUS	intron	1073471	1073625	1	+	.	ID=Py17XNL_1303071.1-intron4;Parent=Py17XNL_1303071.1;gene_name=conserved Plasmodium protein;Name=Py17XNL_1303071.1-intron4;transcript_id=Py17XNL_1303071.1;locus_tag=Py17XNL_1303071
Py17XNL_13	AUGUSTUS	exon	1073626	1073900	.	+	.	ID=Py17XNL_1303071.1-exon5;Parent=Py17XNL_1303071.1;gene_name=conserved Plasmodium protein;Name=Py17XNL_1303071.1-exon5;transcript_id=Py17XNL_1303071.1;locus_tag=Py17XNL_1303071;protein_id=Py17XNL_1303071.1-p1;product=conserved Plasmodium protein, unknown function
Py17XNL_13	AUGUSTUS	CDS	1073626	1073900	1	+	1	ID=Py17XNL_1303071.1-CDS5;Parent=Py17XNL_1303071.1;gene_name=conserved Plasmodium protein;Name=Py17XNL_1303071.1-p1;transcript_id=Py17XNL_1303071.1;locus_tag=Py17XNL_1303071;protein_id=Py17XNL_1303071.1-p1;product=conserved Plasmodium protein, unknown function
Py17XNL_13	AUGUSTUS	intron	1073901	1074009	1	+	.	ID=Py17XNL_1303071.1-intron5;Parent=Py17XNL_1303071.1;gene_name=conserved Plasmodium protein;Name=Py17XNL_1303071.1-intron5;transcript_id=Py17XNL_1303071.1;locus_tag=Py17XNL_1303071
Py17XNL_13	AUGUSTUS	exon	1074010	1074222	.	+	.	ID=Py17XNL_1303071.1-exon6;Parent=Py17XNL_1303071.1;gene_name=conserved Plasmodium protein;Name=Py17XNL_1303071.1-exon6;transcript_id=Py17XNL_1303071.1;locus_tag=Py17XNL_1303071;protein_id=Py17XNL_1303071.1-p1;product=conserved Plasmodium protein, unknown function
Py17XNL_13	AUGUSTUS	CDS	1074010	1074222	1	+	2	ID=Py17XNL_1303071.1-CDS6;Parent=Py17XNL_1303071.1;gene_name=conserved Plasmodium protein;Name=Py17XNL_1303071.1-p1;transcript_id=Py17XNL_1303071.1;locus_tag=Py17XNL_1303071;protein_id=Py17XNL_1303071.1-p1;product=conserved Plasmodium protein, unknown function
Py17XNL_13	AUGUSTUS	intron	1074223	1074364	1	+	.	ID=Py17XNL_1303071.1-intron6;Parent=Py17XNL_1303071.1;gene_name=conserved Plasmodium protein;Name=Py17XNL_1303071.1-intron6;transcript_id=Py17XNL_1303071.1;locus_tag=Py17XNL_1303071
Py17XNL_13	AUGUSTUS	exon	1074365	1074401	.	+	.	ID=Py17XNL_1303071.1-exon7;Parent=Py17XNL_1303071.1;gene_name=conserved Plasmodium protein;Name=Py17XNL_1303071.1-exon7;transcript_id=Py17XNL_1303071.1;locus_tag=Py17XNL_1303071;protein_id=Py17XNL_1303071.1-p1;product=conserved Plasmodium protein, unknown function
Py17XNL_13	AUGUSTUS	CDS	1074365	1074401	1	+	2	ID=Py17XNL_1303071.1-CDS7;Parent=Py17XNL_1303071.1;gene_name=conserved Plasmodium protein;Name=Py17XNL_1303071.1-p1;transcript_id=Py17XNL_1303071.1;locus_tag=Py17XNL_1303071;protein_id=Py17XNL_1303071.1-p1;product=conserved Plasmodium protein, unknown function
Py17XNL_13	AUGUSTUS	intron	1074402	1074524	1	+	.	ID=Py17XNL_1303071.1-intron7;Parent=Py17XNL_1303071.1;gene_name=conserved Plasmodium protein;Name=Py17XNL_1303071.1-intron7;transcript_id=Py17XNL_1303071.1;locus_tag=Py17XNL_1303071
Py17XNL_13	AUGUSTUS	exon	1074525	1074561	.	+	.	ID=Py17XNL_1303071.1-exon8;Parent=Py17XNL_1303071.1;gene_name=conserved Plasmodium protein;Name=Py17XNL_1303071.1-exon8;transcript_id=Py17XNL_1303071.1;locus_tag=Py17XNL_1303071;protein_id=Py17XNL_1303071.1-p1;product=conserved Plasmodium protein, unknown function
Py17XNL_13	AUGUSTUS	CDS	1074525	1074561	1	+	1	ID=Py17XNL_1303071.1-CDS8;Parent=Py17XNL_1303071.1;gene_name=conserved Plasmodium protein;Name=Py17XNL_1303071.1-p1;transcript_id=Py17XNL_1303071.1;locus_tag=Py17XNL_1303071;protein_id=Py17XNL_1303071.1-p1;product=conserved Plasmodium protein, unknown function
Py17XNL_13	AUGUSTUS	intron	1074562	1074703	1	+	.	ID=Py17XNL_1303071.1-intron8;Parent=Py17XNL_1303071.1;gene_name=conserved Plasmodium protein;Name=Py17XNL_1303071.1-intron8;transcript_id=Py17XNL_1303071.1;locus_tag=Py17XNL_1303071
Py17XNL_13	AUGUSTUS	exon	1074704	1075087	.	+	.	ID=Py17XNL_1303071.1-exon9;Parent=Py17XNL_1303071.1;gene_name=conserved Plasmodium protein;Name=Py17XNL_1303071.1-exon9;transcript_id=Py17XNL_1303071.1;locus_tag=Py17XNL_1303071;protein_id=Py17XNL_1303071.1-p1;product=conserved Plasmodium protein, unknown function
Py17XNL_13	AUGUSTUS	CDS	1074704	1075087	1	+	0	ID=Py17XNL_1303071.1-CDS9;Parent=Py17XNL_1303071.1;gene_name=conserved Plasmodium protein;Name=Py17XNL_1303071.1-p1;transcript_id=Py17XNL_1303071.1;locus_tag=Py17XNL_1303071;protein_id=Py17XNL_1303071.1-p1;product=conserved Plasmodium protein, unknown function
Py17XNL_13	AUGUSTUS	intron	1075088	1075356	1	+	.	ID=Py17XNL_1303071.1-intron9;Parent=Py17XNL_1303071.1;gene_name=conserved Plasmodium protein;Name=Py17XNL_1303071.1-intron9;transcript_id=Py17XNL_1303071.1;locus_tag=Py17XNL_1303071
Py17XNL_13	AUGUSTUS	exon	1075357	1075540	.	+	.	ID=Py17XNL_1303071.1-exon10;Parent=Py17XNL_1303071.1;gene_name=conserved Plasmodium protein;Name=Py17XNL_1303071.1-exon10;transcript_id=Py17XNL_1303071.1;locus_tag=Py17XNL_1303071;protein_id=Py17XNL_1303071.1-p1;product=conserved Plasmodium protein, unknown function
Py17XNL_13	AUGUSTUS	CDS	1075357	1075540	1	+	0	ID=Py17XNL_1303071.1-CDS10;Parent=Py17XNL_1303071.1;gene_name=conserved Plasmodium protein;Name=Py17XNL_1303071.1-p1;transcript_id=Py17XNL_1303071.1;locus_tag=Py17XNL_1303071;protein_id=Py17XNL_1303071.1-p1;product=conserved Plasmodium protein, unknown function
Py17XNL_13	AUGUSTUS	intron	1075541	1075643	1	+	.	ID=Py17XNL_1303071.1-intron10;Parent=Py17XNL_1303071.1;gene_name=conserved Plasmodium protein;Name=Py17XNL_1303071.1-intron10;transcript_id=Py17XNL_1303071.1;locus_tag=Py17XNL_1303071
Py17XNL_13	AUGUSTUS	exon	1075644	1076069	.	+	.	ID=Py17XNL_1303071.1-exon11;Parent=Py17XNL_1303071.1;gene_name=conserved Plasmodium protein;Name=Py17XNL_1303071.1-exon11;transcript_id=Py17XNL_1303071.1;locus_tag=Py17XNL_1303071;protein_id=Py17XNL_1303071.1-p1;product=conserved Plasmodium protein, unknown function
Py17XNL_13	AUGUSTUS	CDS	1075644	1076069	1	+	2	ID=Py17XNL_1303071.1-CDS11;Parent=Py17XNL_1303071.1;gene_name=conserved Plasmodium protein;Name=Py17XNL_1303071.1-p1;transcript_id=Py17XNL_1303071.1;locus_tag=Py17XNL_1303071;protein_id=Py17XNL_1303071.1-p1;product=conserved Plasmodium protein, unknown function
Py17XNL_13	AUGUSTUS	intron	1076070	1076303	1	+	.	ID=Py17XNL_1303071.1-intron11;Parent=Py17XNL_1303071.1;gene_name=conserved Plasmodium protein;Name=Py17XNL_1303071.1-intron11;transcript_id=Py17XNL_1303071.1;locus_tag=Py17XNL_1303071
Py17XNL_13	AUGUSTUS	exon	1076304	1076575	.	+	.	ID=Py17XNL_1303071.1-exon12;Parent=Py17XNL_1303071.1;gene_name=conserved Plasmodium protein;Name=Py17XNL_1303071.1-exon12;transcript_id=Py17XNL_1303071.1;locus_tag=Py17XNL_1303071;protein_id=Py17XNL_1303071.1-p1;product=conserved Plasmodium protein, unknown function
Py17XNL_13	AUGUSTUS	CDS	1076304	1076575	1	+	2	ID=Py17XNL_1303071.1-CDS12;Parent=Py17XNL_1303071.1;gene_name=conserved Plasmodium protein;Name=Py17XNL_1303071.1-p1;transcript_id=Py17XNL_1303071.1;locus_tag=Py17XNL_1303071;protein_id=Py17XNL_1303071.1-p1;product=conserved Plasmodium protein, unknown function
Py17XNL_13	AUGUSTUS	intron	1076576	1076824	1	+	.	ID=Py17XNL_1303071.1-intron12;Parent=Py17XNL_1303071.1;gene_name=conserved Plasmodium protein;Name=Py17XNL_1303071.1-intron12;transcript_id=Py17XNL_1303071.1;locus_tag=Py17XNL_1303071
Py17XNL_13	AUGUSTUS	exon	1076825	1077913	.	+	.	ID=Py17XNL_1303071.1-exon13;Parent=Py17XNL_1303071.1;gene_name=conserved Plasmodium protein;Name=Py17XNL_1303071.1-exon13;transcript_id=Py17XNL_1303071.1;locus_tag=Py17XNL_1303071;protein_id=Py17XNL_1303071.1-p1;product=conserved Plasmodium protein, unknown function
Py17XNL_13	AUGUSTUS	CDS	1076825	1077913	0.99	+	0	ID=Py17XNL_1303071.1-CDS13;Parent=Py17XNL_1303071.1;gene_name=conserved Plasmodium protein;Name=Py17XNL_1303071.1-p1;transcript_id=Py17XNL_1303071.1;locus_tag=Py17XNL_1303071;protein_id=Py17XNL_1303071.1-p1;product=conserved Plasmodium protein, unknown function
Py17XNL_13	AUGUSTUS	intron	1077914	1078104	1	+	.	ID=Py17XNL_1303071.1-intron13;Parent=Py17XNL_1303071.1;gene_name=conserved Plasmodium protein;Name=Py17XNL_1303071.1-intron13;transcript_id=Py17XNL_1303071.1;locus_tag=Py17XNL_1303071
Py17XNL_13	AUGUSTUS	exon	1078105	1078325	.	+	.	ID=Py17XNL_1303071.1-exon14;Parent=Py17XNL_1303071.1;gene_name=conserved Plasmodium protein;Name=Py17XNL_1303071.1-exon14;transcript_id=Py17XNL_1303071.1;locus_tag=Py17XNL_1303071;protein_id=Py17XNL_1303071.1-p1;product=conserved Plasmodium protein, unknown function
Py17XNL_13	AUGUSTUS	CDS	1078105	1078325	1	+	0	ID=Py17XNL_1303071.1-CDS14;Parent=Py17XNL_1303071.1;gene_name=conserved Plasmodium protein;Name=Py17XNL_1303071.1-p1;transcript_id=Py17XNL_1303071.1;locus_tag=Py17XNL_1303071;protein_id=Py17XNL_1303071.1-p1;product=conserved Plasmodium protein, unknown function
Py17XNL_13	AUGUSTUS	intron	1078326	1078409	1	+	.	ID=Py17XNL_1303071.1-intron14;Parent=Py17XNL_1303071.1;gene_name=conserved Plasmodium protein;Name=Py17XNL_1303071.1-intron14;transcript_id=Py17XNL_1303071.1;locus_tag=Py17XNL_1303071
Py17XNL_13	AUGUSTUS	exon	1078410	1078503	.	+	.	ID=Py17XNL_1303071.1-exon15;Parent=Py17XNL_1303071.1;gene_name=conserved Plasmodium protein;Name=Py17XNL_1303071.1-exon15;transcript_id=Py17XNL_1303071.1;locus_tag=Py17XNL_1303071;protein_id=Py17XNL_1303071.1-p1;product=conserved Plasmodium protein, unknown function
Py17XNL_13	AUGUSTUS	CDS	1078410	1078503	1	+	1	ID=Py17XNL_1303071.1-CDS15;Parent=Py17XNL_1303071.1;gene_name=conserved Plasmodium protein;Name=Py17XNL_1303071.1-p1;transcript_id=Py17XNL_1303071.1;locus_tag=Py17XNL_1303071;protein_id=Py17XNL_1303071.1-p1;product=conserved Plasmodium protein, unknown function
Py17XNL_13	AUGUSTUS	intron	1078504	1078645	1	+	.	ID=Py17XNL_1303071.1-intron15;Parent=Py17XNL_1303071.1;gene_name=conserved Plasmodium protein;Name=Py17XNL_1303071.1-intron15;transcript_id=Py17XNL_1303071.1;locus_tag=Py17XNL_1303071
Py17XNL_13	AUGUSTUS	exon	1078646	1078902	.	+	.	ID=Py17XNL_1303071.1-exon16;Parent=Py17XNL_1303071.1;gene_name=conserved Plasmodium protein;Name=Py17XNL_1303071.1-exon16;transcript_id=Py17XNL_1303071.1;locus_tag=Py17XNL_1303071;protein_id=Py17XNL_1303071.1-p1;product=conserved Plasmodium protein, unknown function
Py17XNL_13	AUGUSTUS	CDS	1078646	1078902	1	+	0	ID=Py17XNL_1303071.1-CDS16;Parent=Py17XNL_1303071.1;gene_name=conserved Plasmodium protein;Name=Py17XNL_1303071.1-p1;transcript_id=Py17XNL_1303071.1;locus_tag=Py17XNL_1303071;protein_id=Py17XNL_1303071.1-p1;product=conserved Plasmodium protein, unknown function
Py17XNL_13	AUGUSTUS	intron	1078903	1079032	1	+	.	ID=Py17XNL_1303071.1-intron16;Parent=Py17XNL_1303071.1;gene_name=conserved Plasmodium protein;Name=Py17XNL_1303071.1-intron16;transcript_id=Py17XNL_1303071.1;locus_tag=Py17XNL_1303071
Py17XNL_13	AUGUSTUS	exon	1079033	1079128	.	+	.	ID=Py17XNL_1303071.1-exon17;Parent=Py17XNL_1303071.1;gene_name=conserved Plasmodium protein;Name=Py17XNL_1303071.1-exon17;transcript_id=Py17XNL_1303071.1;locus_tag=Py17XNL_1303071;protein_id=Py17XNL_1303071.1-p1;product=conserved Plasmodium protein, unknown function
Py17XNL_13	AUGUSTUS	CDS	1079033	1079128	1	+	1	ID=Py17XNL_1303071.1-CDS17;Parent=Py17XNL_1303071.1;gene_name=conserved Plasmodium protein;Name=Py17XNL_1303071.1-p1;transcript_id=Py17XNL_1303071.1;locus_tag=Py17XNL_1303071;protein_id=Py17XNL_1303071.1-p1;product=conserved Plasmodium protein, unknown function
Py17XNL_13	AUGUSTUS	intron	1079129	1079279	1	+	.	ID=Py17XNL_1303071.1-intron17;Parent=Py17XNL_1303071.1;gene_name=conserved Plasmodium protein;Name=Py17XNL_1303071.1-intron17;transcript_id=Py17XNL_1303071.1;locus_tag=Py17XNL_1303071
Py17XNL_13	AUGUSTUS	CDS	1079280	1079790	1	+	1	ID=Py17XNL_1303071.1-CDS18;Parent=Py17XNL_1303071.1;gene_name=conserved Plasmodium protein;Name=Py17XNL_1303071.1-p1;transcript_id=Py17XNL_1303071.1;locus_tag=Py17XNL_1303071;protein_id=Py17XNL_1303071.1-p1;product=conserved Plasmodium protein, unknown function
Py17XNL_13	AUGUSTUS	exon	1079280	1080325	.	+	.	ID=Py17XNL_1303071.1-exon18;Parent=Py17XNL_1303071.1;gene_name=conserved Plasmodium protein;Name=Py17XNL_1303071.1-exon18;transcript_id=Py17XNL_1303071.1;locus_tag=Py17XNL_1303071;protein_id=Py17XNL_1303071.1-p1;product=conserved Plasmodium protein, unknown function
Py17XNL_13	AUGUSTUS	stop_codon	1079788	1079790	.	+	0	ID=Py17XNL_1303071.1-stop1;Parent=Py17XNL_1303071.1;gene_name=conserved Plasmodium protein;Name=Py17XNL_1303071.1-stop1;transcript_id=Py17XNL_1303071.1;locus_tag=Py17XNL_1303071
Py17XNL_13	AUGUSTUS	three_prime_UTR	1079791	1080325	0.33	+	.	ID=Py17XNL_1303071.1-3UTR1;Parent=Py17XNL_1303071.1;gene_name=conserved Plasmodium protein;Name=Py17XNL_1303071.1-3UTR1;transcript_id=Py17XNL_1303071.1;locus_tag=Py17XNL_1303071
Py17XNL_13	AUGUSTUS	transcription_end_site	1080325	1080325	.	+	.	ID=Py17XNL_1303071.1-tts1;Parent=Py17XNL_1303071.1;gene_name=conserved Plasmodium protein;Name=Py17XNL_1303071.1-tts1;transcript_id=Py17XNL_1303071.1;locus_tag=Py17XNL_1303071
###
Py17XNL_13	AUGUSTUS	gene	1080961	1087115	0.32	+	.	ID=Py17XNL_1303072;gene_id=Py17XNL_1303072;gene_name=Py17XNL_1303072;Name=gamma-tubulin complex component;best_match=PY17X_1320900.1-p1;query_coverage=99.0;percentage_identity=100.0;locus_tag=Py17XNL_1303072
Py17XNL_13	AUGUSTUS	mRNA	1080961	1087115	0.32	+	.	ID=Py17XNL_1303072.1;Parent=Py17XNL_1303072;gene_name=Py17XNL_1303072;Name=gamma-tubulin complex component.1;best_match=PY17X_1320900.1-p1;query_coverage=99.0;percentage_identity=100.0;transcript_id=Py17XNL_1303072.1;locus_tag=Py17XNL_1303072;protein_id=Py17XNL_1303072.1-p1;product=gamma-tubulin complex component, putative
Py17XNL_13	AUGUSTUS	transcription_start_site	1080961	1080961	.	+	.	ID=Py17XNL_1303072.1-tss1;Parent=Py17XNL_1303072.1;gene_name=gamma-tubulin complex component;Name=Py17XNL_1303072.1-tss1;transcript_id=Py17XNL_1303072.1;locus_tag=Py17XNL_1303072
Py17XNL_13	AUGUSTUS	five_prime_UTR	1080961	1081237	0.43	+	.	ID=Py17XNL_1303072.1-5UTR1;Parent=Py17XNL_1303072.1;gene_name=gamma-tubulin complex component;Name=Py17XNL_1303072.1-5UTR1;transcript_id=Py17XNL_1303072.1;locus_tag=Py17XNL_1303072
Py17XNL_13	AUGUSTUS	exon	1080961	1087115	.	+	.	ID=Py17XNL_1303072.1-exon1;Parent=Py17XNL_1303072.1;gene_name=gamma-tubulin complex component;Name=Py17XNL_1303072.1-exon1;transcript_id=Py17XNL_1303072.1;locus_tag=Py17XNL_1303072;protein_id=Py17XNL_1303072.1-p1;product=gamma-tubulin complex component, putative
Py17XNL_13	AUGUSTUS	start_codon	1081238	1081240	.	+	0	ID=Py17XNL_1303072.1-start1;Parent=Py17XNL_1303072.1;gene_name=gamma-tubulin complex component;Name=Py17XNL_1303072.1-start1;transcript_id=Py17XNL_1303072.1;locus_tag=Py17XNL_1303072
Py17XNL_13	AUGUSTUS	CDS	1081238	1086943	1	+	0	ID=Py17XNL_1303072.1-CDS1;Parent=Py17XNL_1303072.1;gene_name=gamma-tubulin complex component;Name=Py17XNL_1303072.1-p1;transcript_id=Py17XNL_1303072.1;locus_tag=Py17XNL_1303072;protein_id=Py17XNL_1303072.1-p1;product=gamma-tubulin complex component, putative
Py17XNL_13	AUGUSTUS	stop_codon	1086941	1086943	.	+	0	ID=Py17XNL_1303072.1-stop1;Parent=Py17XNL_1303072.1;gene_name=gamma-tubulin complex component;Name=Py17XNL_1303072.1-stop1;transcript_id=Py17XNL_1303072.1;locus_tag=Py17XNL_1303072
Py17XNL_13	AUGUSTUS	three_prime_UTR	1086944	1087115	0.77	+	.	ID=Py17XNL_1303072.1-3UTR1;Parent=Py17XNL_1303072.1;gene_name=gamma-tubulin complex component;Name=Py17XNL_1303072.1-3UTR1;transcript_id=Py17XNL_1303072.1;locus_tag=Py17XNL_1303072
Py17XNL_13	AUGUSTUS	transcription_end_site	1087115	1087115	.	+	.	ID=Py17XNL_1303072.1-tts1;Parent=Py17XNL_1303072.1;gene_name=gamma-tubulin complex component;Name=Py17XNL_1303072.1-tts1;transcript_id=Py17XNL_1303072.1;locus_tag=Py17XNL_1303072
###
Py17XNL_13	AUGUSTUS	gene	1087122	1092131	0.5	-	.	ID=Py17XNL_1303073;gene_id=Py17XNL_1303073;gene_name=Py17XNL_1303073;Name=NTH;best_match=PY17X_1321000.1-p1;query_coverage=99.0;percentage_identity=100.0;locus_tag=Py17XNL_1303073
Py17XNL_13	AUGUSTUS	mRNA	1087122	1092131	0.5	-	.	ID=Py17XNL_1303073.1;Parent=Py17XNL_1303073;gene_name=Py17XNL_1303073;Name=NTH.1;best_match=PY17X_1321000.1-p1;query_coverage=99.0;percentage_identity=100.0;transcript_id=Py17XNL_1303073.1;locus_tag=Py17XNL_1303073;protein_id=Py17XNL_1303073.1-p1;product=NAD(P) transhydrogenase, putative
Py17XNL_13	AUGUSTUS	transcription_end_site	1087122	1087122	.	-	.	ID=Py17XNL_1303073.1-tts1;Parent=Py17XNL_1303073.1;gene_name=NTH;Name=Py17XNL_1303073.1-tts1;transcript_id=Py17XNL_1303073.1;locus_tag=Py17XNL_1303073
Py17XNL_13	AUGUSTUS	three_prime_UTR	1087122	1087560	0.78	-	.	ID=Py17XNL_1303073.1-3UTR1;Parent=Py17XNL_1303073.1;gene_name=NTH;Name=Py17XNL_1303073.1-3UTR1;transcript_id=Py17XNL_1303073.1;locus_tag=Py17XNL_1303073
Py17XNL_13	AUGUSTUS	exon	1087122	1087607	.	-	.	ID=Py17XNL_1303073.1-exon1;Parent=Py17XNL_1303073.1;gene_name=NTH;Name=Py17XNL_1303073.1-exon1;transcript_id=Py17XNL_1303073.1;locus_tag=Py17XNL_1303073;protein_id=Py17XNL_1303073.1-p1;product=NAD(P) transhydrogenase, putative
Py17XNL_13	AUGUSTUS	stop_codon	1087561	1087563	.	-	0	ID=Py17XNL_1303073.1-stop1;Parent=Py17XNL_1303073.1;gene_name=NTH;Name=Py17XNL_1303073.1-stop1;transcript_id=Py17XNL_1303073.1;locus_tag=Py17XNL_1303073
Py17XNL_13	AUGUSTUS	CDS	1087561	1087607	1	-	2	ID=Py17XNL_1303073.1-CDS1;Parent=Py17XNL_1303073.1;gene_name=NTH;Name=Py17XNL_1303073.1-p1;transcript_id=Py17XNL_1303073.1;locus_tag=Py17XNL_1303073;protein_id=Py17XNL_1303073.1-p1;product=NAD(P) transhydrogenase, putative
Py17XNL_13	AUGUSTUS	intron	1087608	1087771	1	-	.	ID=Py17XNL_1303073.1-intron1;Parent=Py17XNL_1303073.1;gene_name=NTH;Name=Py17XNL_1303073.1-intron1;transcript_id=Py17XNL_1303073.1;locus_tag=Py17XNL_1303073
Py17XNL_13	AUGUSTUS	exon	1087772	1087883	.	-	.	ID=Py17XNL_1303073.1-exon2;Parent=Py17XNL_1303073.1;gene_name=NTH;Name=Py17XNL_1303073.1-exon2;transcript_id=Py17XNL_1303073.1;locus_tag=Py17XNL_1303073;protein_id=Py17XNL_1303073.1-p1;product=NAD(P) transhydrogenase, putative
Py17XNL_13	AUGUSTUS	CDS	1087772	1087883	1	-	0	ID=Py17XNL_1303073.1-CDS2;Parent=Py17XNL_1303073.1;gene_name=NTH;Name=Py17XNL_1303073.1-p1;transcript_id=Py17XNL_1303073.1;locus_tag=Py17XNL_1303073;protein_id=Py17XNL_1303073.1-p1;product=NAD(P) transhydrogenase, putative
Py17XNL_13	AUGUSTUS	intron	1087884	1088014	1	-	.	ID=Py17XNL_1303073.1-intron2;Parent=Py17XNL_1303073.1;gene_name=NTH;Name=Py17XNL_1303073.1-intron2;transcript_id=Py17XNL_1303073.1;locus_tag=Py17XNL_1303073
Py17XNL_13	AUGUSTUS	CDS	1088015	1091461	1	-	0	ID=Py17XNL_1303073.1-CDS3;Parent=Py17XNL_1303073.1;gene_name=NTH;Name=Py17XNL_1303073.1-p1;transcript_id=Py17XNL_1303073.1;locus_tag=Py17XNL_1303073;protein_id=Py17XNL_1303073.1-p1;product=NAD(P) transhydrogenase, putative
Py17XNL_13	AUGUSTUS	exon	1088015	1092131	.	-	.	ID=Py17XNL_1303073.1-exon3;Parent=Py17XNL_1303073.1;gene_name=NTH;Name=Py17XNL_1303073.1-exon3;transcript_id=Py17XNL_1303073.1;locus_tag=Py17XNL_1303073;protein_id=Py17XNL_1303073.1-p1;product=NAD(P) transhydrogenase, putative
Py17XNL_13	AUGUSTUS	start_codon	1091459	1091461	.	-	0	ID=Py17XNL_1303073.1-start1;Parent=Py17XNL_1303073.1;gene_name=NTH;Name=Py17XNL_1303073.1-start1;transcript_id=Py17XNL_1303073.1;locus_tag=Py17XNL_1303073
Py17XNL_13	AUGUSTUS	five_prime_UTR	1091462	1092131	0.65	-	.	ID=Py17XNL_1303073.1-5UTR1;Parent=Py17XNL_1303073.1;gene_name=NTH;Name=Py17XNL_1303073.1-5UTR1;transcript_id=Py17XNL_1303073.1;locus_tag=Py17XNL_1303073
Py17XNL_13	AUGUSTUS	transcription_start_site	1092131	1092131	.	-	.	ID=Py17XNL_1303073.1-tss1;Parent=Py17XNL_1303073.1;gene_name=NTH;Name=Py17XNL_1303073.1-tss1;transcript_id=Py17XNL_1303073.1;locus_tag=Py17XNL_1303073
###
Py17XNL_13	AUGUSTUS	gene	1092182	1097761	0.29	-	.	ID=Py17XNL_1303074;gene_id=Py17XNL_1303074;gene_name=Py17XNL_1303074;Name=RAP protein;best_match=PY17X_1321100.1-p1;query_coverage=99.0;percentage_identity=99.939;locus_tag=Py17XNL_1303074
Py17XNL_13	AUGUSTUS	mRNA	1092182	1097761	0.29	-	.	ID=Py17XNL_1303074.1;Parent=Py17XNL_1303074;gene_name=Py17XNL_1303074;Name=RAP protein.1;best_match=PY17X_1321100.1-p1;query_coverage=99.0;percentage_identity=99.939;transcript_id=Py17XNL_1303074.1;locus_tag=Py17XNL_1303074;protein_id=Py17XNL_1303074.1-p1;product=RAP protein, putative
Py17XNL_13	AUGUSTUS	transcription_end_site	1092182	1092182	.	-	.	ID=Py17XNL_1303074.1-tts1;Parent=Py17XNL_1303074.1;gene_name=RAP protein;Name=Py17XNL_1303074.1-tts1;transcript_id=Py17XNL_1303074.1;locus_tag=Py17XNL_1303074
Py17XNL_13	AUGUSTUS	three_prime_UTR	1092182	1092327	0.63	-	.	ID=Py17XNL_1303074.1-3UTR1;Parent=Py17XNL_1303074.1;gene_name=RAP protein;Name=Py17XNL_1303074.1-3UTR1;transcript_id=Py17XNL_1303074.1;locus_tag=Py17XNL_1303074
Py17XNL_13	AUGUSTUS	exon	1092182	1092363	.	-	.	ID=Py17XNL_1303074.1-exon1;Parent=Py17XNL_1303074.1;gene_name=RAP protein;Name=Py17XNL_1303074.1-exon1;transcript_id=Py17XNL_1303074.1;locus_tag=Py17XNL_1303074;protein_id=Py17XNL_1303074.1-p1;product=RAP protein, putative
Py17XNL_13	AUGUSTUS	stop_codon	1092328	1092330	.	-	0	ID=Py17XNL_1303074.1-stop1;Parent=Py17XNL_1303074.1;gene_name=RAP protein;Name=Py17XNL_1303074.1-stop1;transcript_id=Py17XNL_1303074.1;locus_tag=Py17XNL_1303074
Py17XNL_13	AUGUSTUS	CDS	1092328	1092363	0.96	-	0	ID=Py17XNL_1303074.1-CDS1;Parent=Py17XNL_1303074.1;gene_name=RAP protein;Name=Py17XNL_1303074.1-p1;transcript_id=Py17XNL_1303074.1;locus_tag=Py17XNL_1303074;protein_id=Py17XNL_1303074.1-p1;product=RAP protein, putative
Py17XNL_13	AUGUSTUS	intron	1092364	1092494	0.96	-	.	ID=Py17XNL_1303074.1-intron1;Parent=Py17XNL_1303074.1;gene_name=RAP protein;Name=Py17XNL_1303074.1-intron1;transcript_id=Py17XNL_1303074.1;locus_tag=Py17XNL_1303074
Py17XNL_13	AUGUSTUS	exon	1092495	1092666	.	-	.	ID=Py17XNL_1303074.1-exon2;Parent=Py17XNL_1303074.1;gene_name=RAP protein;Name=Py17XNL_1303074.1-exon2;transcript_id=Py17XNL_1303074.1;locus_tag=Py17XNL_1303074;protein_id=Py17XNL_1303074.1-p1;product=RAP protein, putative
Py17XNL_13	AUGUSTUS	CDS	1092495	1092666	0.96	-	1	ID=Py17XNL_1303074.1-CDS2;Parent=Py17XNL_1303074.1;gene_name=RAP protein;Name=Py17XNL_1303074.1-p1;transcript_id=Py17XNL_1303074.1;locus_tag=Py17XNL_1303074;protein_id=Py17XNL_1303074.1-p1;product=RAP protein, putative
Py17XNL_13	AUGUSTUS	intron	1092667	1092822	1	-	.	ID=Py17XNL_1303074.1-intron2;Parent=Py17XNL_1303074.1;gene_name=RAP protein;Name=Py17XNL_1303074.1-intron2;transcript_id=Py17XNL_1303074.1;locus_tag=Py17XNL_1303074
Py17XNL_13	AUGUSTUS	CDS	1092823	1097600	1	-	0	ID=Py17XNL_1303074.1-CDS3;Parent=Py17XNL_1303074.1;gene_name=RAP protein;Name=Py17XNL_1303074.1-p1;transcript_id=Py17XNL_1303074.1;locus_tag=Py17XNL_1303074;protein_id=Py17XNL_1303074.1-p1;product=RAP protein, putative
Py17XNL_13	AUGUSTUS	exon	1092823	1097761	.	-	.	ID=Py17XNL_1303074.1-exon3;Parent=Py17XNL_1303074.1;gene_name=RAP protein;Name=Py17XNL_1303074.1-exon3;transcript_id=Py17XNL_1303074.1;locus_tag=Py17XNL_1303074;protein_id=Py17XNL_1303074.1-p1;product=RAP protein, putative
Py17XNL_13	AUGUSTUS	start_codon	1097598	1097600	.	-	0	ID=Py17XNL_1303074.1-start1;Parent=Py17XNL_1303074.1;gene_name=RAP protein;Name=Py17XNL_1303074.1-start1;transcript_id=Py17XNL_1303074.1;locus_tag=Py17XNL_1303074
Py17XNL_13	AUGUSTUS	five_prime_UTR	1097601	1097761	0.46	-	.	ID=Py17XNL_1303074.1-5UTR1;Parent=Py17XNL_1303074.1;gene_name=RAP protein;Name=Py17XNL_1303074.1-5UTR1;transcript_id=Py17XNL_1303074.1;locus_tag=Py17XNL_1303074
Py17XNL_13	AUGUSTUS	transcription_start_site	1097761	1097761	.	-	.	ID=Py17XNL_1303074.1-tss1;Parent=Py17XNL_1303074.1;gene_name=RAP protein;Name=Py17XNL_1303074.1-tss1;transcript_id=Py17XNL_1303074.1;locus_tag=Py17XNL_1303074
###
Py17XNL_13	AUGUSTUS	gene	1099411	1101125	0.76	+	.	ID=Py17XNL_1303075;gene_id=Py17XNL_1303075;gene_name=Py17XNL_1303075;Name=P23;best_match=PY17X_1321200.1-p1;query_coverage=99.0;percentage_identity=100.0;locus_tag=Py17XNL_1303075
Py17XNL_13	AUGUSTUS	mRNA	1099411	1101125	0.4	+	.	ID=Py17XNL_1303075.1;Parent=Py17XNL_1303075;gene_name=Py17XNL_1303075;Name=P23.1;best_match=PY17X_1321200.1-p1;query_coverage=94.0;percentage_identity=99.225;transcript_id=Py17XNL_1303075.1;locus_tag=Py17XNL_1303075;protein_id=Py17XNL_1303075.1-p1;product=HSP90 co-chaperone p23, putative
Py17XNL_13	AUGUSTUS	transcription_start_site	1099411	1099411	.	+	.	ID=Py17XNL_1303075.1-tss1;Parent=Py17XNL_1303075.1;gene_name=P23;Name=Py17XNL_1303075.1-tss1;transcript_id=Py17XNL_1303075.1;locus_tag=Py17XNL_1303075
Py17XNL_13	AUGUSTUS	five_prime_UTR	1099411	1100114	0.46	+	.	ID=Py17XNL_1303075.1-5UTR1;Parent=Py17XNL_1303075.1;gene_name=P23;Name=Py17XNL_1303075.1-5UTR1;transcript_id=Py17XNL_1303075.1;locus_tag=Py17XNL_1303075
Py17XNL_13	AUGUSTUS	exon	1099411	1101125	.	+	.	ID=Py17XNL_1303075.1-exon1;Parent=Py17XNL_1303075.1;gene_name=P23;Name=Py17XNL_1303075.1-exon1;transcript_id=Py17XNL_1303075.1;locus_tag=Py17XNL_1303075;protein_id=Py17XNL_1303075.1-p1;product=HSP90 co-chaperone p23, putative
Py17XNL_13	AUGUSTUS	start_codon	1100115	1100117	.	+	0	ID=Py17XNL_1303075.1-start1;Parent=Py17XNL_1303075.1;gene_name=P23;Name=Py17XNL_1303075.1-start1;transcript_id=Py17XNL_1303075.1;locus_tag=Py17XNL_1303075
Py17XNL_13	AUGUSTUS	CDS	1100115	1100939	1	+	0	ID=Py17XNL_1303075.1-CDS1;Parent=Py17XNL_1303075.1;gene_name=P23;Name=Py17XNL_1303075.1-p1;transcript_id=Py17XNL_1303075.1;locus_tag=Py17XNL_1303075;protein_id=Py17XNL_1303075.1-p1;product=HSP90 co-chaperone p23, putative
Py17XNL_13	AUGUSTUS	stop_codon	1100937	1100939	.	+	0	ID=Py17XNL_1303075.1-stop1;Parent=Py17XNL_1303075.1;gene_name=P23;Name=Py17XNL_1303075.1-stop1;transcript_id=Py17XNL_1303075.1;locus_tag=Py17XNL_1303075
Py17XNL_13	AUGUSTUS	three_prime_UTR	1100940	1101125	0.85	+	.	ID=Py17XNL_1303075.1-3UTR1;Parent=Py17XNL_1303075.1;gene_name=P23;Name=Py17XNL_1303075.1-3UTR1;transcript_id=Py17XNL_1303075.1;locus_tag=Py17XNL_1303075
Py17XNL_13	AUGUSTUS	transcription_end_site	1101125	1101125	.	+	.	ID=Py17XNL_1303075.1-tts1;Parent=Py17XNL_1303075.1;gene_name=P23;Name=Py17XNL_1303075.1-tts1;transcript_id=Py17XNL_1303075.1;locus_tag=Py17XNL_1303075
Py17XNL_13	AUGUSTUS	mRNA	1099411	1101125	0.36	+	.	ID=Py17XNL_1303075.2;Parent=Py17XNL_1303075;gene_name=Py17XNL_1303075;Name=P23.2;best_match=PY17X_1321200.1-p1;query_coverage=99.0;percentage_identity=100.0;transcript_id=Py17XNL_1303075.2;locus_tag=Py17XNL_1303075;protein_id=Py17XNL_1303075.2-p2;product=HSP90 co-chaperone p23, putative
Py17XNL_13	AUGUSTUS	transcription_start_site	1099411	1099411	.	+	.	ID=Py17XNL_1303075.2-tss1;Parent=Py17XNL_1303075.2;gene_name=P23;Name=Py17XNL_1303075.2-tss1;transcript_id=Py17XNL_1303075.2;locus_tag=Py17XNL_1303075
Py17XNL_13	AUGUSTUS	five_prime_UTR	1099411	1099570	0.4	+	.	ID=Py17XNL_1303075.2-5UTR1;Parent=Py17XNL_1303075.2;gene_name=P23;Name=Py17XNL_1303075.2-5UTR1;transcript_id=Py17XNL_1303075.2;locus_tag=Py17XNL_1303075
Py17XNL_13	AUGUSTUS	exon	1099411	1099575	.	+	.	ID=Py17XNL_1303075.2-exon1;Parent=Py17XNL_1303075.2;gene_name=P23;Name=Py17XNL_1303075.2-exon1;transcript_id=Py17XNL_1303075.2;locus_tag=Py17XNL_1303075;protein_id=Py17XNL_1303075.2-p2;product=HSP90 co-chaperone p23, putative
Py17XNL_13	AUGUSTUS	start_codon	1099571	1099573	.	+	0	ID=Py17XNL_1303075.2-start1;Parent=Py17XNL_1303075.2;gene_name=P23;Name=Py17XNL_1303075.2-start1;transcript_id=Py17XNL_1303075.2;locus_tag=Py17XNL_1303075
Py17XNL_13	AUGUSTUS	CDS	1099571	1099575	1	+	0	ID=Py17XNL_1303075.2-CDS1;Parent=Py17XNL_1303075.2;gene_name=P23;Name=Py17XNL_1303075.2-p2;transcript_id=Py17XNL_1303075.2;locus_tag=Py17XNL_1303075;protein_id=Py17XNL_1303075.2-p2;product=HSP90 co-chaperone p23, putative
Py17XNL_13	AUGUSTUS	intron	1099576	1100167	1	+	.	ID=Py17XNL_1303075.2-intron1;Parent=Py17XNL_1303075.2;gene_name=P23;Name=Py17XNL_1303075.2-intron1;transcript_id=Py17XNL_1303075.2;locus_tag=Py17XNL_1303075
Py17XNL_13	AUGUSTUS	CDS	1100168	1100939	1	+	1	ID=Py17XNL_1303075.2-CDS2;Parent=Py17XNL_1303075.2;gene_name=P23;Name=Py17XNL_1303075.2-p2;transcript_id=Py17XNL_1303075.2;locus_tag=Py17XNL_1303075;protein_id=Py17XNL_1303075.2-p2;product=HSP90 co-chaperone p23, putative
Py17XNL_13	AUGUSTUS	exon	1100168	1101125	.	+	.	ID=Py17XNL_1303075.2-exon2;Parent=Py17XNL_1303075.2;gene_name=P23;Name=Py17XNL_1303075.2-exon2;transcript_id=Py17XNL_1303075.2;locus_tag=Py17XNL_1303075;protein_id=Py17XNL_1303075.2-p2;product=HSP90 co-chaperone p23, putative
Py17XNL_13	AUGUSTUS	stop_codon	1100937	1100939	.	+	0	ID=Py17XNL_1303075.2-stop1;Parent=Py17XNL_1303075.2;gene_name=P23;Name=Py17XNL_1303075.2-stop1;transcript_id=Py17XNL_1303075.2;locus_tag=Py17XNL_1303075
Py17XNL_13	AUGUSTUS	three_prime_UTR	1100940	1101125	0.83	+	.	ID=Py17XNL_1303075.2-3UTR1;Parent=Py17XNL_1303075.2;gene_name=P23;Name=Py17XNL_1303075.2-3UTR1;transcript_id=Py17XNL_1303075.2;locus_tag=Py17XNL_1303075
Py17XNL_13	AUGUSTUS	transcription_end_site	1101125	1101125	.	+	.	ID=Py17XNL_1303075.2-tts1;Parent=Py17XNL_1303075.2;gene_name=P23;Name=Py17XNL_1303075.2-tts1;transcript_id=Py17XNL_1303075.2;locus_tag=Py17XNL_1303075
###
Py17XNL_13	AUGUSTUS	gene	1101132	1105021	0.56	-	.	ID=Py17XNL_1303076;gene_id=Py17XNL_1303076;gene_name=Py17XNL_1303076;Name=GluPho;best_match=PY17X_1321300.1-p1;query_coverage=99.0;percentage_identity=100.0;locus_tag=Py17XNL_1303076
Py17XNL_13	AUGUSTUS	mRNA	1101132	1105021	0.56	-	.	ID=Py17XNL_1303076.1;Parent=Py17XNL_1303076;gene_name=Py17XNL_1303076;Name=GluPho.1;best_match=PY17X_1321300.1-p1;query_coverage=99.0;percentage_identity=100.0;transcript_id=Py17XNL_1303076.1;locus_tag=Py17XNL_1303076;protein_id=Py17XNL_1303076.1-p1;product=glucose-6-phosphate dehydrogenase-6-phosphogluconolactonase, putative
Py17XNL_13	AUGUSTUS	transcription_end_site	1101132	1101132	.	-	.	ID=Py17XNL_1303076.1-tts1;Parent=Py17XNL_1303076.1;gene_name=GluPho;Name=Py17XNL_1303076.1-tts1;transcript_id=Py17XNL_1303076.1;locus_tag=Py17XNL_1303076
Py17XNL_13	AUGUSTUS	three_prime_UTR	1101132	1101652	0.93	-	.	ID=Py17XNL_1303076.1-3UTR1;Parent=Py17XNL_1303076.1;gene_name=GluPho;Name=Py17XNL_1303076.1-3UTR1;transcript_id=Py17XNL_1303076.1;locus_tag=Py17XNL_1303076
Py17XNL_13	AUGUSTUS	exon	1101132	1105021	.	-	.	ID=Py17XNL_1303076.1-exon1;Parent=Py17XNL_1303076.1;gene_name=GluPho;Name=Py17XNL_1303076.1-exon1;transcript_id=Py17XNL_1303076.1;locus_tag=Py17XNL_1303076;protein_id=Py17XNL_1303076.1-p1;product=glucose-6-phosphate dehydrogenase-6-phosphogluconolactonase, putative
Py17XNL_13	AUGUSTUS	stop_codon	1101653	1101655	.	-	0	ID=Py17XNL_1303076.1-stop1;Parent=Py17XNL_1303076.1;gene_name=GluPho;Name=Py17XNL_1303076.1-stop1;transcript_id=Py17XNL_1303076.1;locus_tag=Py17XNL_1303076
Py17XNL_13	AUGUSTUS	CDS	1101653	1104502	1	-	0	ID=Py17XNL_1303076.1-CDS1;Parent=Py17XNL_1303076.1;gene_name=GluPho;Name=Py17XNL_1303076.1-p1;transcript_id=Py17XNL_1303076.1;locus_tag=Py17XNL_1303076;protein_id=Py17XNL_1303076.1-p1;product=glucose-6-phosphate dehydrogenase-6-phosphogluconolactonase, putative
Py17XNL_13	AUGUSTUS	start_codon	1104500	1104502	.	-	0	ID=Py17XNL_1303076.1-start1;Parent=Py17XNL_1303076.1;gene_name=GluPho;Name=Py17XNL_1303076.1-start1;transcript_id=Py17XNL_1303076.1;locus_tag=Py17XNL_1303076
Py17XNL_13	AUGUSTUS	five_prime_UTR	1104503	1105021	0.6	-	.	ID=Py17XNL_1303076.1-5UTR1;Parent=Py17XNL_1303076.1;gene_name=GluPho;Name=Py17XNL_1303076.1-5UTR1;transcript_id=Py17XNL_1303076.1;locus_tag=Py17XNL_1303076
Py17XNL_13	AUGUSTUS	transcription_start_site	1105021	1105021	.	-	.	ID=Py17XNL_1303076.1-tss1;Parent=Py17XNL_1303076.1;gene_name=GluPho;Name=Py17XNL_1303076.1-tss1;transcript_id=Py17XNL_1303076.1;locus_tag=Py17XNL_1303076
###
Py17XNL_13	AUGUSTUS	gene	1106031	1109125	0.27	+	.	ID=Py17XNL_1303077;gene_id=Py17XNL_1303077;gene_name=Py17XNL_1303077;Name=conserved Plasmodium protein;best_match=PY17X_1321400.1-p1;query_coverage=99.0;percentage_identity=100.0;locus_tag=Py17XNL_1303077
Py17XNL_13	AUGUSTUS	mRNA	1106031	1109125	0.27	+	.	ID=Py17XNL_1303077.1;Parent=Py17XNL_1303077;gene_name=Py17XNL_1303077;Name=conserved Plasmodium protein.1;best_match=PY17X_1321400.1-p1;query_coverage=99.0;percentage_identity=100.0;transcript_id=Py17XNL_1303077.1;locus_tag=Py17XNL_1303077;protein_id=Py17XNL_1303077.1-p1;product=conserved Plasmodium protein, unknown function
Py17XNL_13	AUGUSTUS	transcription_start_site	1106031	1106031	.	+	.	ID=Py17XNL_1303077.1-tss1;Parent=Py17XNL_1303077.1;gene_name=conserved Plasmodium protein;Name=Py17XNL_1303077.1-tss1;transcript_id=Py17XNL_1303077.1;locus_tag=Py17XNL_1303077
Py17XNL_13	AUGUSTUS	five_prime_UTR	1106031	1106155	0.75	+	.	ID=Py17XNL_1303077.1-5UTR1;Parent=Py17XNL_1303077.1;gene_name=conserved Plasmodium protein;Name=Py17XNL_1303077.1-5UTR1;transcript_id=Py17XNL_1303077.1;locus_tag=Py17XNL_1303077
Py17XNL_13	AUGUSTUS	exon	1106031	1109125	.	+	.	ID=Py17XNL_1303077.1-exon1;Parent=Py17XNL_1303077.1;gene_name=conserved Plasmodium protein;Name=Py17XNL_1303077.1-exon1;transcript_id=Py17XNL_1303077.1;locus_tag=Py17XNL_1303077;protein_id=Py17XNL_1303077.1-p1;product=conserved Plasmodium protein, unknown function
Py17XNL_13	AUGUSTUS	start_codon	1106156	1106158	.	+	0	ID=Py17XNL_1303077.1-start1;Parent=Py17XNL_1303077.1;gene_name=conserved Plasmodium protein;Name=Py17XNL_1303077.1-start1;transcript_id=Py17XNL_1303077.1;locus_tag=Py17XNL_1303077
Py17XNL_13	AUGUSTUS	CDS	1106156	1108594	1	+	0	ID=Py17XNL_1303077.1-CDS1;Parent=Py17XNL_1303077.1;gene_name=conserved Plasmodium protein;Name=Py17XNL_1303077.1-p1;transcript_id=Py17XNL_1303077.1;locus_tag=Py17XNL_1303077;protein_id=Py17XNL_1303077.1-p1;product=conserved Plasmodium protein, unknown function
Py17XNL_13	AUGUSTUS	stop_codon	1108592	1108594	.	+	0	ID=Py17XNL_1303077.1-stop1;Parent=Py17XNL_1303077.1;gene_name=conserved Plasmodium protein;Name=Py17XNL_1303077.1-stop1;transcript_id=Py17XNL_1303077.1;locus_tag=Py17XNL_1303077
Py17XNL_13	AUGUSTUS	three_prime_UTR	1108595	1109125	0.33	+	.	ID=Py17XNL_1303077.1-3UTR1;Parent=Py17XNL_1303077.1;gene_name=conserved Plasmodium protein;Name=Py17XNL_1303077.1-3UTR1;transcript_id=Py17XNL_1303077.1;locus_tag=Py17XNL_1303077
Py17XNL_13	AUGUSTUS	transcription_end_site	1109125	1109125	.	+	.	ID=Py17XNL_1303077.1-tts1;Parent=Py17XNL_1303077.1;gene_name=conserved Plasmodium protein;Name=Py17XNL_1303077.1-tts1;transcript_id=Py17XNL_1303077.1;locus_tag=Py17XNL_1303077
###
Py17XNL_13	AUGUSTUS	gene	1109331	1112185	0.12	+	.	ID=Py17XNL_1303078;gene_id=Py17XNL_1303078;gene_name=Py17XNL_1303078;Name=RNA-binding protein;best_match=PY17X_1321500.1-p1;query_coverage=99.0;percentage_identity=100.0;locus_tag=Py17XNL_1303078
Py17XNL_13	AUGUSTUS	mRNA	1109331	1112185	0.12	+	.	ID=Py17XNL_1303078.1;Parent=Py17XNL_1303078;gene_name=Py17XNL_1303078;Name=RNA-binding protein.1;best_match=PY17X_1321500.1-p1;query_coverage=99.0;percentage_identity=100.0;transcript_id=Py17XNL_1303078.1;locus_tag=Py17XNL_1303078;protein_id=Py17XNL_1303078.1-p1;product=RNA-binding protein, putative
Py17XNL_13	AUGUSTUS	transcription_start_site	1109331	1109331	.	+	.	ID=Py17XNL_1303078.1-tss1;Parent=Py17XNL_1303078.1;gene_name=RNA-binding protein;Name=Py17XNL_1303078.1-tss1;transcript_id=Py17XNL_1303078.1;locus_tag=Py17XNL_1303078
Py17XNL_13	AUGUSTUS	five_prime_UTR	1109331	1109455	0.18	+	.	ID=Py17XNL_1303078.1-5UTR1;Parent=Py17XNL_1303078.1;gene_name=RNA-binding protein;Name=Py17XNL_1303078.1-5UTR1;transcript_id=Py17XNL_1303078.1;locus_tag=Py17XNL_1303078
Py17XNL_13	AUGUSTUS	exon	1109331	1111608	.	+	.	ID=Py17XNL_1303078.1-exon1;Parent=Py17XNL_1303078.1;gene_name=RNA-binding protein;Name=Py17XNL_1303078.1-exon1;transcript_id=Py17XNL_1303078.1;locus_tag=Py17XNL_1303078;protein_id=Py17XNL_1303078.1-p1;product=RNA-binding protein, putative
Py17XNL_13	AUGUSTUS	start_codon	1109456	1109458	.	+	0	ID=Py17XNL_1303078.1-start1;Parent=Py17XNL_1303078.1;gene_name=RNA-binding protein;Name=Py17XNL_1303078.1-start1;transcript_id=Py17XNL_1303078.1;locus_tag=Py17XNL_1303078
Py17XNL_13	AUGUSTUS	CDS	1109456	1110946	1	+	0	ID=Py17XNL_1303078.1-CDS1;Parent=Py17XNL_1303078.1;gene_name=RNA-binding protein;Name=Py17XNL_1303078.1-p1;transcript_id=Py17XNL_1303078.1;locus_tag=Py17XNL_1303078;protein_id=Py17XNL_1303078.1-p1;product=RNA-binding protein, putative
Py17XNL_13	AUGUSTUS	stop_codon	1110944	1110946	.	+	0	ID=Py17XNL_1303078.1-stop1;Parent=Py17XNL_1303078.1;gene_name=RNA-binding protein;Name=Py17XNL_1303078.1-stop1;transcript_id=Py17XNL_1303078.1;locus_tag=Py17XNL_1303078
Py17XNL_13	AUGUSTUS	three_prime_UTR	1110947	1111608	1	+	.	ID=Py17XNL_1303078.1-3UTR1;Parent=Py17XNL_1303078.1;gene_name=RNA-binding protein;Name=Py17XNL_1303078.1-3UTR1;transcript_id=Py17XNL_1303078.1;locus_tag=Py17XNL_1303078
Py17XNL_13	AUGUSTUS	exon	1111726	1111841	.	+	.	ID=Py17XNL_1303078.1-exon2;Parent=Py17XNL_1303078.1;gene_name=RNA-binding protein;Name=Py17XNL_1303078.1-exon2;transcript_id=Py17XNL_1303078.1;locus_tag=Py17XNL_1303078;protein_id=Py17XNL_1303078.1-p1;product=RNA-binding protein, putative
Py17XNL_13	AUGUSTUS	three_prime_UTR	1111726	1111841	0.96	+	.	ID=Py17XNL_1303078.1-3UTR2;Parent=Py17XNL_1303078.1;gene_name=RNA-binding protein;Name=Py17XNL_1303078.1-3UTR2;transcript_id=Py17XNL_1303078.1;locus_tag=Py17XNL_1303078
Py17XNL_13	AUGUSTUS	exon	1111958	1112185	.	+	.	ID=Py17XNL_1303078.1-exon3;Parent=Py17XNL_1303078.1;gene_name=RNA-binding protein;Name=Py17XNL_1303078.1-exon3;transcript_id=Py17XNL_1303078.1;locus_tag=Py17XNL_1303078;protein_id=Py17XNL_1303078.1-p1;product=RNA-binding protein, putative
Py17XNL_13	AUGUSTUS	three_prime_UTR	1111958	1112185	0.76	+	.	ID=Py17XNL_1303078.1-3UTR3;Parent=Py17XNL_1303078.1;gene_name=RNA-binding protein;Name=Py17XNL_1303078.1-3UTR3;transcript_id=Py17XNL_1303078.1;locus_tag=Py17XNL_1303078
Py17XNL_13	AUGUSTUS	transcription_end_site	1112185	1112185	.	+	.	ID=Py17XNL_1303078.1-tts1;Parent=Py17XNL_1303078.1;gene_name=RNA-binding protein;Name=Py17XNL_1303078.1-tts1;transcript_id=Py17XNL_1303078.1;locus_tag=Py17XNL_1303078
###
Py17XNL_13	AUGUSTUS	gene	1112202	1117071	0.27	-	.	ID=Py17XNL_1303079;gene_id=Py17XNL_1303079;gene_name=Py17XNL_1303079;Name=conserved Plasmodium protein;best_match=PY17X_1321700.1-p1;query_coverage=99.0;percentage_identity=100.0;locus_tag=Py17XNL_1303079
Py17XNL_13	AUGUSTUS	mRNA	1112202	1117071	0.27	-	.	ID=Py17XNL_1303079.1;Parent=Py17XNL_1303079;gene_name=Py17XNL_1303079;Name=conserved Plasmodium protein.1;best_match=PY17X_1321700.1-p1;query_coverage=99.0;percentage_identity=100.0;transcript_id=Py17XNL_1303079.1;locus_tag=Py17XNL_1303079;protein_id=Py17XNL_1303079.1-p1;product=conserved Plasmodium protein, unknown function
Py17XNL_13	AUGUSTUS	transcription_end_site	1112202	1112202	.	-	.	ID=Py17XNL_1303079.1-tts1;Parent=Py17XNL_1303079.1;gene_name=conserved Plasmodium protein;Name=Py17XNL_1303079.1-tts1;transcript_id=Py17XNL_1303079.1;locus_tag=Py17XNL_1303079
Py17XNL_13	AUGUSTUS	three_prime_UTR	1112202	1112571	0.38	-	.	ID=Py17XNL_1303079.1-3UTR1;Parent=Py17XNL_1303079.1;gene_name=conserved Plasmodium protein;Name=Py17XNL_1303079.1-3UTR1;transcript_id=Py17XNL_1303079.1;locus_tag=Py17XNL_1303079
Py17XNL_13	AUGUSTUS	exon	1112202	1117071	.	-	.	ID=Py17XNL_1303079.1-exon1;Parent=Py17XNL_1303079.1;gene_name=conserved Plasmodium protein;Name=Py17XNL_1303079.1-exon1;transcript_id=Py17XNL_1303079.1;locus_tag=Py17XNL_1303079;protein_id=Py17XNL_1303079.1-p1;product=conserved Plasmodium protein, unknown function
Py17XNL_13	AUGUSTUS	stop_codon	1112572	1112574	.	-	0	ID=Py17XNL_1303079.1-stop1;Parent=Py17XNL_1303079.1;gene_name=conserved Plasmodium protein;Name=Py17XNL_1303079.1-stop1;transcript_id=Py17XNL_1303079.1;locus_tag=Py17XNL_1303079
Py17XNL_13	AUGUSTUS	CDS	1112572	1116669	0.99	-	0	ID=Py17XNL_1303079.1-CDS1;Parent=Py17XNL_1303079.1;gene_name=conserved Plasmodium protein;Name=Py17XNL_1303079.1-p1;transcript_id=Py17XNL_1303079.1;locus_tag=Py17XNL_1303079;protein_id=Py17XNL_1303079.1-p1;product=conserved Plasmodium protein, unknown function
Py17XNL_13	AUGUSTUS	start_codon	1116667	1116669	.	-	0	ID=Py17XNL_1303079.1-start1;Parent=Py17XNL_1303079.1;gene_name=conserved Plasmodium protein;Name=Py17XNL_1303079.1-start1;transcript_id=Py17XNL_1303079.1;locus_tag=Py17XNL_1303079
Py17XNL_13	AUGUSTUS	five_prime_UTR	1116670	1117071	0.61	-	.	ID=Py17XNL_1303079.1-5UTR1;Parent=Py17XNL_1303079.1;gene_name=conserved Plasmodium protein;Name=Py17XNL_1303079.1-5UTR1;transcript_id=Py17XNL_1303079.1;locus_tag=Py17XNL_1303079
Py17XNL_13	AUGUSTUS	transcription_start_site	1117071	1117071	.	-	.	ID=Py17XNL_1303079.1-tss1;Parent=Py17XNL_1303079.1;gene_name=conserved Plasmodium protein;Name=Py17XNL_1303079.1-tss1;transcript_id=Py17XNL_1303079.1;locus_tag=Py17XNL_1303079
###
Py17XNL_13	AUGUSTUS	gene	1118411	1122405	0.07	+	.	ID=Py17XNL_1303080;gene_id=Py17XNL_1303080;gene_name=Py17XNL_1303080;Name=KIN;best_match=PY17X_1321800.1-p1;query_coverage=99.0;percentage_identity=100.0;locus_tag=Py17XNL_1303080
Py17XNL_13	AUGUSTUS	mRNA	1118411	1122405	0.07	+	.	ID=Py17XNL_1303080.1;Parent=Py17XNL_1303080;gene_name=Py17XNL_1303080;Name=KIN.1;best_match=PY17X_1321800.1-p1;query_coverage=99.0;percentage_identity=100.0;transcript_id=Py17XNL_1303080.1;locus_tag=Py17XNL_1303080;protein_id=Py17XNL_1303080.1-p1;product=SNF1-related serine/threonine protein kinase KIN, putative
Py17XNL_13	AUGUSTUS	transcription_start_site	1118411	1118411	.	+	.	ID=Py17XNL_1303080.1-tss1;Parent=Py17XNL_1303080.1;gene_name=KIN;Name=Py17XNL_1303080.1-tss1;transcript_id=Py17XNL_1303080.1;locus_tag=Py17XNL_1303080
Py17XNL_13	AUGUSTUS	five_prime_UTR	1118411	1118744	0.23	+	.	ID=Py17XNL_1303080.1-5UTR1;Parent=Py17XNL_1303080.1;gene_name=KIN;Name=Py17XNL_1303080.1-5UTR1;transcript_id=Py17XNL_1303080.1;locus_tag=Py17XNL_1303080
Py17XNL_13	AUGUSTUS	exon	1118411	1122405	.	+	.	ID=Py17XNL_1303080.1-exon1;Parent=Py17XNL_1303080.1;gene_name=KIN;Name=Py17XNL_1303080.1-exon1;transcript_id=Py17XNL_1303080.1;locus_tag=Py17XNL_1303080;protein_id=Py17XNL_1303080.1-p1;product=SNF1-related serine/threonine protein kinase KIN, putative
Py17XNL_13	AUGUSTUS	start_codon	1118745	1118747	.	+	0	ID=Py17XNL_1303080.1-start1;Parent=Py17XNL_1303080.1;gene_name=KIN;Name=Py17XNL_1303080.1-start1;transcript_id=Py17XNL_1303080.1;locus_tag=Py17XNL_1303080
Py17XNL_13	AUGUSTUS	CDS	1118745	1121765	1	+	0	ID=Py17XNL_1303080.1-CDS1;Parent=Py17XNL_1303080.1;gene_name=KIN;Name=Py17XNL_1303080.1-p1;transcript_id=Py17XNL_1303080.1;locus_tag=Py17XNL_1303080;protein_id=Py17XNL_1303080.1-p1;product=SNF1-related serine/threonine protein kinase KIN, putative
Py17XNL_13	AUGUSTUS	stop_codon	1121763	1121765	.	+	0	ID=Py17XNL_1303080.1-stop1;Parent=Py17XNL_1303080.1;gene_name=KIN;Name=Py17XNL_1303080.1-stop1;transcript_id=Py17XNL_1303080.1;locus_tag=Py17XNL_1303080
Py17XNL_13	AUGUSTUS	three_prime_UTR	1121766	1122405	0.17	+	.	ID=Py17XNL_1303080.1-3UTR1;Parent=Py17XNL_1303080.1;gene_name=KIN;Name=Py17XNL_1303080.1-3UTR1;transcript_id=Py17XNL_1303080.1;locus_tag=Py17XNL_1303080
Py17XNL_13	AUGUSTUS	transcription_end_site	1122405	1122405	.	+	.	ID=Py17XNL_1303080.1-tts1;Parent=Py17XNL_1303080.1;gene_name=KIN;Name=Py17XNL_1303080.1-tts1;transcript_id=Py17XNL_1303080.1;locus_tag=Py17XNL_1303080
###
Py17XNL_13	AUGUSTUS	gene	1123481	1126245	0.27	+	.	ID=Py17XNL_1303081;gene_id=Py17XNL_1303081;gene_name=Py17XNL_1303081;Name=APP;best_match=PY17X_1321900.1-p1;query_coverage=99.0;percentage_identity=100.0;locus_tag=Py17XNL_1303081
Py17XNL_13	AUGUSTUS	mRNA	1123481	1126245	0.27	+	.	ID=Py17XNL_1303081.1;Parent=Py17XNL_1303081;gene_name=Py17XNL_1303081;Name=APP.1;best_match=PY17X_1321900.1-p1;query_coverage=99.0;percentage_identity=100.0;transcript_id=Py17XNL_1303081.1;locus_tag=Py17XNL_1303081;protein_id=Py17XNL_1303081.1-p1;product=aminopeptidase P, putative
Py17XNL_13	AUGUSTUS	transcription_start_site	1123481	1123481	.	+	.	ID=Py17XNL_1303081.1-tss1;Parent=Py17XNL_1303081.1;gene_name=APP;Name=Py17XNL_1303081.1-tss1;transcript_id=Py17XNL_1303081.1;locus_tag=Py17XNL_1303081
Py17XNL_13	AUGUSTUS	five_prime_UTR	1123481	1123523	0.77	+	.	ID=Py17XNL_1303081.1-5UTR1;Parent=Py17XNL_1303081.1;gene_name=APP;Name=Py17XNL_1303081.1-5UTR1;transcript_id=Py17XNL_1303081.1;locus_tag=Py17XNL_1303081
Py17XNL_13	AUGUSTUS	exon	1123481	1126245	.	+	.	ID=Py17XNL_1303081.1-exon1;Parent=Py17XNL_1303081.1;gene_name=APP;Name=Py17XNL_1303081.1-exon1;transcript_id=Py17XNL_1303081.1;locus_tag=Py17XNL_1303081;protein_id=Py17XNL_1303081.1-p1;product=aminopeptidase P, putative
Py17XNL_13	AUGUSTUS	start_codon	1123524	1123526	.	+	0	ID=Py17XNL_1303081.1-start1;Parent=Py17XNL_1303081.1;gene_name=APP;Name=Py17XNL_1303081.1-start1;transcript_id=Py17XNL_1303081.1;locus_tag=Py17XNL_1303081
Py17XNL_13	AUGUSTUS	CDS	1123524	1125857	1	+	0	ID=Py17XNL_1303081.1-CDS1;Parent=Py17XNL_1303081.1;gene_name=APP;Name=Py17XNL_1303081.1-p1;transcript_id=Py17XNL_1303081.1;locus_tag=Py17XNL_1303081;protein_id=Py17XNL_1303081.1-p1;product=aminopeptidase P, putative
Py17XNL_13	AUGUSTUS	stop_codon	1125855	1125857	.	+	0	ID=Py17XNL_1303081.1-stop1;Parent=Py17XNL_1303081.1;gene_name=APP;Name=Py17XNL_1303081.1-stop1;transcript_id=Py17XNL_1303081.1;locus_tag=Py17XNL_1303081
Py17XNL_13	AUGUSTUS	three_prime_UTR	1125858	1126245	0.33	+	.	ID=Py17XNL_1303081.1-3UTR1;Parent=Py17XNL_1303081.1;gene_name=APP;Name=Py17XNL_1303081.1-3UTR1;transcript_id=Py17XNL_1303081.1;locus_tag=Py17XNL_1303081
Py17XNL_13	AUGUSTUS	transcription_end_site	1126245	1126245	.	+	.	ID=Py17XNL_1303081.1-tts1;Parent=Py17XNL_1303081.1;gene_name=APP;Name=Py17XNL_1303081.1-tts1;transcript_id=Py17XNL_1303081.1;locus_tag=Py17XNL_1303081
###
Py17XNL_13	AUGUSTUS	gene	1127111	1127935	0.21	+	.	ID=Py17XNL_1303082;gene_id=Py17XNL_1303082;gene_name=Py17XNL_1303082;Name=ISU;best_match=PY17X_1322000.1-p1;query_coverage=99.0;percentage_identity=100.0;locus_tag=Py17XNL_1303082
Py17XNL_13	AUGUSTUS	mRNA	1127111	1127935	0.21	+	.	ID=Py17XNL_1303082.1;Parent=Py17XNL_1303082;gene_name=Py17XNL_1303082;Name=ISU.1;best_match=PY17X_1322000.1-p1;query_coverage=99.0;percentage_identity=100.0;transcript_id=Py17XNL_1303082.1;locus_tag=Py17XNL_1303082;protein_id=Py17XNL_1303082.1-p1;product=iron-sulfur cluster assembly protein ISCU, putative
Py17XNL_13	AUGUSTUS	transcription_start_site	1127111	1127111	.	+	.	ID=Py17XNL_1303082.1-tss1;Parent=Py17XNL_1303082.1;gene_name=ISU;Name=Py17XNL_1303082.1-tss1;transcript_id=Py17XNL_1303082.1;locus_tag=Py17XNL_1303082
Py17XNL_13	AUGUSTUS	five_prime_UTR	1127111	1127144	0.42	+	.	ID=Py17XNL_1303082.1-5UTR1;Parent=Py17XNL_1303082.1;gene_name=ISU;Name=Py17XNL_1303082.1-5UTR1;transcript_id=Py17XNL_1303082.1;locus_tag=Py17XNL_1303082
Py17XNL_13	AUGUSTUS	exon	1127111	1127935	.	+	.	ID=Py17XNL_1303082.1-exon1;Parent=Py17XNL_1303082.1;gene_name=ISU;Name=Py17XNL_1303082.1-exon1;transcript_id=Py17XNL_1303082.1;locus_tag=Py17XNL_1303082;protein_id=Py17XNL_1303082.1-p1;product=iron-sulfur cluster assembly protein ISCU, putative
Py17XNL_13	AUGUSTUS	start_codon	1127145	1127147	.	+	0	ID=Py17XNL_1303082.1-start1;Parent=Py17XNL_1303082.1;gene_name=ISU;Name=Py17XNL_1303082.1-start1;transcript_id=Py17XNL_1303082.1;locus_tag=Py17XNL_1303082
Py17XNL_13	AUGUSTUS	CDS	1127145	1127630	1	+	0	ID=Py17XNL_1303082.1-CDS1;Parent=Py17XNL_1303082.1;gene_name=ISU;Name=Py17XNL_1303082.1-p1;transcript_id=Py17XNL_1303082.1;locus_tag=Py17XNL_1303082;protein_id=Py17XNL_1303082.1-p1;product=iron-sulfur cluster assembly protein ISCU, putative
Py17XNL_13	AUGUSTUS	stop_codon	1127628	1127630	.	+	0	ID=Py17XNL_1303082.1-stop1;Parent=Py17XNL_1303082.1;gene_name=ISU;Name=Py17XNL_1303082.1-stop1;transcript_id=Py17XNL_1303082.1;locus_tag=Py17XNL_1303082
Py17XNL_13	AUGUSTUS	three_prime_UTR	1127631	1127935	0.44	+	.	ID=Py17XNL_1303082.1-3UTR1;Parent=Py17XNL_1303082.1;gene_name=ISU;Name=Py17XNL_1303082.1-3UTR1;transcript_id=Py17XNL_1303082.1;locus_tag=Py17XNL_1303082
Py17XNL_13	AUGUSTUS	transcription_end_site	1127935	1127935	.	+	.	ID=Py17XNL_1303082.1-tts1;Parent=Py17XNL_1303082.1;gene_name=ISU;Name=Py17XNL_1303082.1-tts1;transcript_id=Py17XNL_1303082.1;locus_tag=Py17XNL_1303082
###
Py17XNL_13	AUGUSTUS	gene	1128012	1129221	0.24	-	.	ID=Py17XNL_1303083;gene_id=Py17XNL_1303083;gene_name=Py17XNL_1303083;Name=ribosomal protein S11;best_match=PY17X_1322100.1-p1;query_coverage=99.0;percentage_identity=100.0;locus_tag=Py17XNL_1303083
Py17XNL_13	AUGUSTUS	mRNA	1128012	1129221	0.24	-	.	ID=Py17XNL_1303083.1;Parent=Py17XNL_1303083;gene_name=Py17XNL_1303083;Name=ribosomal protein S11.1;best_match=PY17X_1322100.1-p1;query_coverage=99.0;percentage_identity=100.0;transcript_id=Py17XNL_1303083.1;locus_tag=Py17XNL_1303083;protein_id=Py17XNL_1303083.1-p1;product=ribosomal protein S11, mitochondrial, putative
Py17XNL_13	AUGUSTUS	transcription_end_site	1128012	1128012	.	-	.	ID=Py17XNL_1303083.1-tts1;Parent=Py17XNL_1303083.1;gene_name=ribosomal protein S11;Name=Py17XNL_1303083.1-tts1;transcript_id=Py17XNL_1303083.1;locus_tag=Py17XNL_1303083
Py17XNL_13	AUGUSTUS	three_prime_UTR	1128012	1128390	0.29	-	.	ID=Py17XNL_1303083.1-3UTR1;Parent=Py17XNL_1303083.1;gene_name=ribosomal protein S11;Name=Py17XNL_1303083.1-3UTR1;transcript_id=Py17XNL_1303083.1;locus_tag=Py17XNL_1303083
Py17XNL_13	AUGUSTUS	exon	1128012	1129221	.	-	.	ID=Py17XNL_1303083.1-exon1;Parent=Py17XNL_1303083.1;gene_name=ribosomal protein S11;Name=Py17XNL_1303083.1-exon1;transcript_id=Py17XNL_1303083.1;locus_tag=Py17XNL_1303083;protein_id=Py17XNL_1303083.1-p1;product=ribosomal protein S11, mitochondrial, putative
Py17XNL_13	AUGUSTUS	stop_codon	1128391	1128393	.	-	0	ID=Py17XNL_1303083.1-stop1;Parent=Py17XNL_1303083.1;gene_name=ribosomal protein S11;Name=Py17XNL_1303083.1-stop1;transcript_id=Py17XNL_1303083.1;locus_tag=Py17XNL_1303083
Py17XNL_13	AUGUSTUS	CDS	1128391	1129089	0.9	-	0	ID=Py17XNL_1303083.1-CDS1;Parent=Py17XNL_1303083.1;gene_name=ribosomal protein S11;Name=Py17XNL_1303083.1-p1;transcript_id=Py17XNL_1303083.1;locus_tag=Py17XNL_1303083;protein_id=Py17XNL_1303083.1-p1;product=ribosomal protein S11, mitochondrial, putative
Py17XNL_13	AUGUSTUS	start_codon	1129087	1129089	.	-	0	ID=Py17XNL_1303083.1-start1;Parent=Py17XNL_1303083.1;gene_name=ribosomal protein S11;Name=Py17XNL_1303083.1-start1;transcript_id=Py17XNL_1303083.1;locus_tag=Py17XNL_1303083
Py17XNL_13	AUGUSTUS	five_prime_UTR	1129090	1129221	0.85	-	.	ID=Py17XNL_1303083.1-5UTR1;Parent=Py17XNL_1303083.1;gene_name=ribosomal protein S11;Name=Py17XNL_1303083.1-5UTR1;transcript_id=Py17XNL_1303083.1;locus_tag=Py17XNL_1303083
Py17XNL_13	AUGUSTUS	transcription_start_site	1129221	1129221	.	-	.	ID=Py17XNL_1303083.1-tss1;Parent=Py17XNL_1303083.1;gene_name=ribosomal protein S11;Name=Py17XNL_1303083.1-tss1;transcript_id=Py17XNL_1303083.1;locus_tag=Py17XNL_1303083
###
Py17XNL_13	AUGUSTUS	gene	1129561	1132145	0.1	+	.	ID=Py17XNL_1303084;gene_id=Py17XNL_1303084;gene_name=Py17XNL_1303084;Name=6PGD;best_match=PY17X_1322200.1-p1;query_coverage=99.0;percentage_identity=100.0;locus_tag=Py17XNL_1303084
Py17XNL_13	AUGUSTUS	mRNA	1129561	1132145	0.1	+	.	ID=Py17XNL_1303084.1;Parent=Py17XNL_1303084;gene_name=Py17XNL_1303084;Name=6PGD.1;best_match=PY17X_1322200.1-p1;query_coverage=99.0;percentage_identity=100.0;transcript_id=Py17XNL_1303084.1;locus_tag=Py17XNL_1303084;protein_id=Py17XNL_1303084.1-p1;product=6-phosphogluconate dehydrogenase, decarboxylating, putative
Py17XNL_13	AUGUSTUS	transcription_start_site	1129561	1129561	.	+	.	ID=Py17XNL_1303084.1-tss1;Parent=Py17XNL_1303084.1;gene_name=6PGD;Name=Py17XNL_1303084.1-tss1;transcript_id=Py17XNL_1303084.1;locus_tag=Py17XNL_1303084
Py17XNL_13	AUGUSTUS	exon	1129561	1129871	.	+	.	ID=Py17XNL_1303084.1-exon1;Parent=Py17XNL_1303084.1;gene_name=6PGD;Name=Py17XNL_1303084.1-exon1;transcript_id=Py17XNL_1303084.1;locus_tag=Py17XNL_1303084;protein_id=Py17XNL_1303084.1-p1;product=6-phosphogluconate dehydrogenase, decarboxylating, putative
Py17XNL_13	AUGUSTUS	five_prime_UTR	1129561	1129871	0.4	+	.	ID=Py17XNL_1303084.1-5UTR1;Parent=Py17XNL_1303084.1;gene_name=6PGD;Name=Py17XNL_1303084.1-5UTR1;transcript_id=Py17XNL_1303084.1;locus_tag=Py17XNL_1303084
Py17XNL_13	AUGUSTUS	five_prime_UTR	1129985	1130179	1	+	.	ID=Py17XNL_1303084.1-5UTR2;Parent=Py17XNL_1303084.1;gene_name=6PGD;Name=Py17XNL_1303084.1-5UTR2;transcript_id=Py17XNL_1303084.1;locus_tag=Py17XNL_1303084
Py17XNL_13	AUGUSTUS	exon	1129985	1132145	.	+	.	ID=Py17XNL_1303084.1-exon2;Parent=Py17XNL_1303084.1;gene_name=6PGD;Name=Py17XNL_1303084.1-exon2;transcript_id=Py17XNL_1303084.1;locus_tag=Py17XNL_1303084;protein_id=Py17XNL_1303084.1-p1;product=6-phosphogluconate dehydrogenase, decarboxylating, putative
Py17XNL_13	AUGUSTUS	start_codon	1130180	1130182	.	+	0	ID=Py17XNL_1303084.1-start1;Parent=Py17XNL_1303084.1;gene_name=6PGD;Name=Py17XNL_1303084.1-start1;transcript_id=Py17XNL_1303084.1;locus_tag=Py17XNL_1303084
```
