## Supplemental File 2 for "Long-Read Genome Assembly and Gene Model Annotations for the Rodent Malaria Parasite *Plasmodium yoelii* 17XNL": Py17XNL_2_hybrid.gff3 (part 24 of 30)

```
Py17XNL_13	AUGUSTUS	CDS	1130180	1131598	1	+	0	ID=Py17XNL_1303084.1-CDS1;Parent=Py17XNL_1303084.1;gene_name=6PGD;Name=Py17XNL_1303084.1-p1;transcript_id=Py17XNL_1303084.1;locus_tag=Py17XNL_1303084;protein_id=Py17XNL_1303084.1-p1;product=6-phosphogluconate dehydrogenase, decarboxylating, putative
Py17XNL_13	AUGUSTUS	stop_codon	1131596	1131598	.	+	0	ID=Py17XNL_1303084.1-stop1;Parent=Py17XNL_1303084.1;gene_name=6PGD;Name=Py17XNL_1303084.1-stop1;transcript_id=Py17XNL_1303084.1;locus_tag=Py17XNL_1303084
Py17XNL_13	AUGUSTUS	three_prime_UTR	1131599	1132145	0.26	+	.	ID=Py17XNL_1303084.1-3UTR1;Parent=Py17XNL_1303084.1;gene_name=6PGD;Name=Py17XNL_1303084.1-3UTR1;transcript_id=Py17XNL_1303084.1;locus_tag=Py17XNL_1303084
Py17XNL_13	AUGUSTUS	transcription_end_site	1132145	1132145	.	+	.	ID=Py17XNL_1303084.1-tts1;Parent=Py17XNL_1303084.1;gene_name=6PGD;Name=Py17XNL_1303084.1-tts1;transcript_id=Py17XNL_1303084.1;locus_tag=Py17XNL_1303084
###
Py17XNL_13	AUGUSTUS	gene	1132211	1133895	0.18	+	.	ID=Py17XNL_1303085;gene_id=Py17XNL_1303085;gene_name=Py17XNL_1303085;Name=conserved Plasmodium protein;best_match=PY17X_1322300.1-p1;query_coverage=99.0;percentage_identity=100.0;locus_tag=Py17XNL_1303085
Py17XNL_13	AUGUSTUS	mRNA	1132211	1133895	0.18	+	.	ID=Py17XNL_1303085.1;Parent=Py17XNL_1303085;gene_name=Py17XNL_1303085;Name=conserved Plasmodium protein.1;best_match=PY17X_1322300.1-p1;query_coverage=99.0;percentage_identity=100.0;transcript_id=Py17XNL_1303085.1;locus_tag=Py17XNL_1303085;protein_id=Py17XNL_1303085.1-p1;product=conserved Plasmodium protein, unknown function
Py17XNL_13	AUGUSTUS	transcription_start_site	1132211	1132211	.	+	.	ID=Py17XNL_1303085.1-tss1;Parent=Py17XNL_1303085.1;gene_name=conserved Plasmodium protein;Name=Py17XNL_1303085.1-tss1;transcript_id=Py17XNL_1303085.1;locus_tag=Py17XNL_1303085
Py17XNL_13	AUGUSTUS	five_prime_UTR	1132211	1132819	0.5	+	.	ID=Py17XNL_1303085.1-5UTR1;Parent=Py17XNL_1303085.1;gene_name=conserved Plasmodium protein;Name=Py17XNL_1303085.1-5UTR1;transcript_id=Py17XNL_1303085.1;locus_tag=Py17XNL_1303085
Py17XNL_13	AUGUSTUS	exon	1132211	1133895	.	+	.	ID=Py17XNL_1303085.1-exon1;Parent=Py17XNL_1303085.1;gene_name=conserved Plasmodium protein;Name=Py17XNL_1303085.1-exon1;transcript_id=Py17XNL_1303085.1;locus_tag=Py17XNL_1303085;protein_id=Py17XNL_1303085.1-p1;product=conserved Plasmodium protein, unknown function
Py17XNL_13	AUGUSTUS	start_codon	1132820	1132822	.	+	0	ID=Py17XNL_1303085.1-start1;Parent=Py17XNL_1303085.1;gene_name=conserved Plasmodium protein;Name=Py17XNL_1303085.1-start1;transcript_id=Py17XNL_1303085.1;locus_tag=Py17XNL_1303085
Py17XNL_13	AUGUSTUS	CDS	1132820	1133323	0.97	+	0	ID=Py17XNL_1303085.1-CDS1;Parent=Py17XNL_1303085.1;gene_name=conserved Plasmodium protein;Name=Py17XNL_1303085.1-p1;transcript_id=Py17XNL_1303085.1;locus_tag=Py17XNL_1303085;protein_id=Py17XNL_1303085.1-p1;product=conserved Plasmodium protein, unknown function
Py17XNL_13	AUGUSTUS	stop_codon	1133321	1133323	.	+	0	ID=Py17XNL_1303085.1-stop1;Parent=Py17XNL_1303085.1;gene_name=conserved Plasmodium protein;Name=Py17XNL_1303085.1-stop1;transcript_id=Py17XNL_1303085.1;locus_tag=Py17XNL_1303085
Py17XNL_13	AUGUSTUS	three_prime_UTR	1133324	1133895	0.33	+	.	ID=Py17XNL_1303085.1-3UTR1;Parent=Py17XNL_1303085.1;gene_name=conserved Plasmodium protein;Name=Py17XNL_1303085.1-3UTR1;transcript_id=Py17XNL_1303085.1;locus_tag=Py17XNL_1303085
Py17XNL_13	AUGUSTUS	transcription_end_site	1133895	1133895	.	+	.	ID=Py17XNL_1303085.1-tts1;Parent=Py17XNL_1303085.1;gene_name=conserved Plasmodium protein;Name=Py17XNL_1303085.1-tts1;transcript_id=Py17XNL_1303085.1;locus_tag=Py17XNL_1303085
###
Py17XNL_13	AUGUSTUS	gene	1133902	1135371	0.15	-	.	ID=Py17XNL_1303086;gene_id=Py17XNL_1303086;gene_name=Py17XNL_1303086;Name=conserved protein;best_match=PY17X_1322400.1-p1;query_coverage=99.0;percentage_identity=100.0;locus_tag=Py17XNL_1303086
Py17XNL_13	AUGUSTUS	mRNA	1133902	1135371	0.15	-	.	ID=Py17XNL_1303086.1;Parent=Py17XNL_1303086;gene_name=Py17XNL_1303086;Name=conserved protein.1;best_match=PY17X_1322400.1-p1;query_coverage=99.0;percentage_identity=100.0;transcript_id=Py17XNL_1303086.1;locus_tag=Py17XNL_1303086;protein_id=Py17XNL_1303086.1-p1;product=conserved protein, unknown function
Py17XNL_13	AUGUSTUS	transcription_end_site	1133902	1133902	.	-	.	ID=Py17XNL_1303086.1-tts1;Parent=Py17XNL_1303086.1;gene_name=conserved protein;Name=Py17XNL_1303086.1-tts1;transcript_id=Py17XNL_1303086.1;locus_tag=Py17XNL_1303086
Py17XNL_13	AUGUSTUS	three_prime_UTR	1133902	1134315	0.38	-	.	ID=Py17XNL_1303086.1-3UTR1;Parent=Py17XNL_1303086.1;gene_name=conserved protein;Name=Py17XNL_1303086.1-3UTR1;transcript_id=Py17XNL_1303086.1;locus_tag=Py17XNL_1303086
Py17XNL_13	AUGUSTUS	exon	1133902	1135371	.	-	.	ID=Py17XNL_1303086.1-exon1;Parent=Py17XNL_1303086.1;gene_name=conserved protein;Name=Py17XNL_1303086.1-exon1;transcript_id=Py17XNL_1303086.1;locus_tag=Py17XNL_1303086;protein_id=Py17XNL_1303086.1-p1;product=conserved protein, unknown function
Py17XNL_13	AUGUSTUS	stop_codon	1134316	1134318	.	-	0	ID=Py17XNL_1303086.1-stop1;Parent=Py17XNL_1303086.1;gene_name=conserved protein;Name=Py17XNL_1303086.1-stop1;transcript_id=Py17XNL_1303086.1;locus_tag=Py17XNL_1303086
Py17XNL_13	AUGUSTUS	CDS	1134316	1134735	0.64	-	0	ID=Py17XNL_1303086.1-CDS1;Parent=Py17XNL_1303086.1;gene_name=conserved protein;Name=Py17XNL_1303086.1-p1;transcript_id=Py17XNL_1303086.1;locus_tag=Py17XNL_1303086;protein_id=Py17XNL_1303086.1-p1;product=conserved protein, unknown function
Py17XNL_13	AUGUSTUS	start_codon	1134733	1134735	.	-	0	ID=Py17XNL_1303086.1-start1;Parent=Py17XNL_1303086.1;gene_name=conserved protein;Name=Py17XNL_1303086.1-start1;transcript_id=Py17XNL_1303086.1;locus_tag=Py17XNL_1303086
Py17XNL_13	AUGUSTUS	five_prime_UTR	1134736	1135371	0.42	-	.	ID=Py17XNL_1303086.1-5UTR1;Parent=Py17XNL_1303086.1;gene_name=conserved protein;Name=Py17XNL_1303086.1-5UTR1;transcript_id=Py17XNL_1303086.1;locus_tag=Py17XNL_1303086
Py17XNL_13	AUGUSTUS	transcription_start_site	1135371	1135371	.	-	.	ID=Py17XNL_1303086.1-tss1;Parent=Py17XNL_1303086.1;gene_name=conserved protein;Name=Py17XNL_1303086.1-tss1;transcript_id=Py17XNL_1303086.1;locus_tag=Py17XNL_1303086
###
Py17XNL_13	AUGUSTUS	gene	1135762	1139301	0.44	-	.	ID=Py17XNL_1303087;gene_id=Py17XNL_1303087;gene_name=Py17XNL_1303087;Name=PPM3;best_match=PY17X_1322500.1-p1;query_coverage=99.0;percentage_identity=100.0;locus_tag=Py17XNL_1303087
Py17XNL_13	AUGUSTUS	mRNA	1135762	1137191	0.24	-	.	ID=Py17XNL_1303087.1;Parent=Py17XNL_1303087;gene_name=Py17XNL_1303087;Name=PPM3.1;best_match=PY17X_1322500.1-p1;query_coverage=99.0;percentage_identity=100.0;transcript_id=Py17XNL_1303087.1;locus_tag=Py17XNL_1303087;protein_id=Py17XNL_1303087.1-p1;product=protein phosphatase PPM3, putative
Py17XNL_13	AUGUSTUS	transcription_end_site	1135762	1135762	.	-	.	ID=Py17XNL_1303087.1-tts1;Parent=Py17XNL_1303087.1;gene_name=PPM3;Name=Py17XNL_1303087.1-tts1;transcript_id=Py17XNL_1303087.1;locus_tag=Py17XNL_1303087
Py17XNL_13	AUGUSTUS	three_prime_UTR	1135762	1135993	0.33	-	.	ID=Py17XNL_1303087.1-3UTR1;Parent=Py17XNL_1303087.1;gene_name=PPM3;Name=Py17XNL_1303087.1-3UTR1;transcript_id=Py17XNL_1303087.1;locus_tag=Py17XNL_1303087
Py17XNL_13	AUGUSTUS	exon	1135762	1136665	.	-	.	ID=Py17XNL_1303087.1-exon1;Parent=Py17XNL_1303087.1;gene_name=PPM3;Name=Py17XNL_1303087.1-exon1;transcript_id=Py17XNL_1303087.1;locus_tag=Py17XNL_1303087;protein_id=Py17XNL_1303087.1-p1;product=protein phosphatase PPM3, putative
Py17XNL_13	AUGUSTUS	stop_codon	1135994	1135996	.	-	0	ID=Py17XNL_1303087.1-stop1;Parent=Py17XNL_1303087.1;gene_name=PPM3;Name=Py17XNL_1303087.1-stop1;transcript_id=Py17XNL_1303087.1;locus_tag=Py17XNL_1303087
Py17XNL_13	AUGUSTUS	CDS	1135994	1136620	0.86	-	0	ID=Py17XNL_1303087.1-CDS1;Parent=Py17XNL_1303087.1;gene_name=PPM3;Name=Py17XNL_1303087.1-p1;transcript_id=Py17XNL_1303087.1;locus_tag=Py17XNL_1303087;protein_id=Py17XNL_1303087.1-p1;product=protein phosphatase PPM3, putative
Py17XNL_13	AUGUSTUS	start_codon	1136618	1136620	.	-	0	ID=Py17XNL_1303087.1-start1;Parent=Py17XNL_1303087.1;gene_name=PPM3;Name=Py17XNL_1303087.1-start1;transcript_id=Py17XNL_1303087.1;locus_tag=Py17XNL_1303087
Py17XNL_13	AUGUSTUS	five_prime_UTR	1136621	1136665	0.78	-	.	ID=Py17XNL_1303087.1-5UTR1;Parent=Py17XNL_1303087.1;gene_name=PPM3;Name=Py17XNL_1303087.1-5UTR1;transcript_id=Py17XNL_1303087.1;locus_tag=Py17XNL_1303087
Py17XNL_13	AUGUSTUS	exon	1136768	1137191	.	-	.	ID=Py17XNL_1303087.1-exon2;Parent=Py17XNL_1303087.1;gene_name=PPM3;Name=Py17XNL_1303087.1-exon2;transcript_id=Py17XNL_1303087.1;locus_tag=Py17XNL_1303087;protein_id=Py17XNL_1303087.1-p1;product=protein phosphatase PPM3, putative
Py17XNL_13	AUGUSTUS	five_prime_UTR	1136768	1137191	0.84	-	.	ID=Py17XNL_1303087.1-5UTR2;Parent=Py17XNL_1303087.1;gene_name=PPM3;Name=Py17XNL_1303087.1-5UTR2;transcript_id=Py17XNL_1303087.1;locus_tag=Py17XNL_1303087
Py17XNL_13	AUGUSTUS	transcription_start_site	1137191	1137191	.	-	.	ID=Py17XNL_1303087.1-tss1;Parent=Py17XNL_1303087.1;gene_name=PPM3;Name=Py17XNL_1303087.1-tss1;transcript_id=Py17XNL_1303087.1;locus_tag=Py17XNL_1303087
Py17XNL_13	AUGUSTUS	mRNA	1135762	1139301	0.2	-	.	ID=Py17XNL_1303087.2;Parent=Py17XNL_1303087;gene_name=Py17XNL_1303087;Name=PPM3.2;best_match=PY17X_1322500.1-p1;query_coverage=99.0;percentage_identity=100.0;transcript_id=Py17XNL_1303087.2;locus_tag=Py17XNL_1303087;protein_id=Py17XNL_1303087.2-p2;product=protein phosphatase PPM3, putative
Py17XNL_13	AUGUSTUS	transcription_end_site	1135762	1135762	.	-	.	ID=Py17XNL_1303087.2-tts1;Parent=Py17XNL_1303087.2;gene_name=PPM3;Name=Py17XNL_1303087.2-tts1;transcript_id=Py17XNL_1303087.2;locus_tag=Py17XNL_1303087
Py17XNL_13	AUGUSTUS	three_prime_UTR	1135762	1135993	0.39	-	.	ID=Py17XNL_1303087.2-3UTR1;Parent=Py17XNL_1303087.2;gene_name=PPM3;Name=Py17XNL_1303087.2-3UTR1;transcript_id=Py17XNL_1303087.2;locus_tag=Py17XNL_1303087
Py17XNL_13	AUGUSTUS	exon	1135762	1136665	.	-	.	ID=Py17XNL_1303087.2-exon1;Parent=Py17XNL_1303087.2;gene_name=PPM3;Name=Py17XNL_1303087.2-exon1;transcript_id=Py17XNL_1303087.2;locus_tag=Py17XNL_1303087;protein_id=Py17XNL_1303087.2-p2;product=protein phosphatase PPM3, putative
Py17XNL_13	AUGUSTUS	stop_codon	1135994	1135996	.	-	0	ID=Py17XNL_1303087.2-stop1;Parent=Py17XNL_1303087.2;gene_name=PPM3;Name=Py17XNL_1303087.2-stop1;transcript_id=Py17XNL_1303087.2;locus_tag=Py17XNL_1303087
Py17XNL_13	AUGUSTUS	CDS	1135994	1136665	0.97	-	0	ID=Py17XNL_1303087.2-CDS1;Parent=Py17XNL_1303087.2;gene_name=PPM3;Name=Py17XNL_1303087.2-p2;transcript_id=Py17XNL_1303087.2;locus_tag=Py17XNL_1303087;protein_id=Py17XNL_1303087.2-p2;product=protein phosphatase PPM3, putative
Py17XNL_13	AUGUSTUS	intron	1136666	1136767	0.97	-	.	ID=Py17XNL_1303087.2-intron1;Parent=Py17XNL_1303087.2;gene_name=PPM3;Name=Py17XNL_1303087.2-intron1;transcript_id=Py17XNL_1303087.2;locus_tag=Py17XNL_1303087
Py17XNL_13	AUGUSTUS	exon	1136768	1136937	.	-	.	ID=Py17XNL_1303087.2-exon2;Parent=Py17XNL_1303087.2;gene_name=PPM3;Name=Py17XNL_1303087.2-exon2;transcript_id=Py17XNL_1303087.2;locus_tag=Py17XNL_1303087;protein_id=Py17XNL_1303087.2-p2;product=protein phosphatase PPM3, putative
Py17XNL_13	AUGUSTUS	CDS	1136768	1136937	0.97	-	2	ID=Py17XNL_1303087.2-CDS2;Parent=Py17XNL_1303087.2;gene_name=PPM3;Name=Py17XNL_1303087.2-p2;transcript_id=Py17XNL_1303087.2;locus_tag=Py17XNL_1303087;protein_id=Py17XNL_1303087.2-p2;product=protein phosphatase PPM3, putative
Py17XNL_13	AUGUSTUS	intron	1136938	1137114	0.99	-	.	ID=Py17XNL_1303087.2-intron2;Parent=Py17XNL_1303087.2;gene_name=PPM3;Name=Py17XNL_1303087.2-intron2;transcript_id=Py17XNL_1303087.2;locus_tag=Py17XNL_1303087
Py17XNL_13	AUGUSTUS	exon	1137115	1137180	.	-	.	ID=Py17XNL_1303087.2-exon3;Parent=Py17XNL_1303087.2;gene_name=PPM3;Name=Py17XNL_1303087.2-exon3;transcript_id=Py17XNL_1303087.2;locus_tag=Py17XNL_1303087;protein_id=Py17XNL_1303087.2-p2;product=protein phosphatase PPM3, putative
Py17XNL_13	AUGUSTUS	CDS	1137115	1137180	0.99	-	2	ID=Py17XNL_1303087.2-CDS3;Parent=Py17XNL_1303087.2;gene_name=PPM3;Name=Py17XNL_1303087.2-p2;transcript_id=Py17XNL_1303087.2;locus_tag=Py17XNL_1303087;protein_id=Py17XNL_1303087.2-p2;product=protein phosphatase PPM3, putative
Py17XNL_13	AUGUSTUS	intron	1137181	1137344	0.99	-	.	ID=Py17XNL_1303087.2-intron3;Parent=Py17XNL_1303087.2;gene_name=PPM3;Name=Py17XNL_1303087.2-intron3;transcript_id=Py17XNL_1303087.2;locus_tag=Py17XNL_1303087
Py17XNL_13	AUGUSTUS	exon	1137345	1137374	.	-	.	ID=Py17XNL_1303087.2-exon4;Parent=Py17XNL_1303087.2;gene_name=PPM3;Name=Py17XNL_1303087.2-exon4;transcript_id=Py17XNL_1303087.2;locus_tag=Py17XNL_1303087;protein_id=Py17XNL_1303087.2-p2;product=protein phosphatase PPM3, putative
Py17XNL_13	AUGUSTUS	CDS	1137345	1137374	0.88	-	2	ID=Py17XNL_1303087.2-CDS4;Parent=Py17XNL_1303087.2;gene_name=PPM3;Name=Py17XNL_1303087.2-p2;transcript_id=Py17XNL_1303087.2;locus_tag=Py17XNL_1303087;protein_id=Py17XNL_1303087.2-p2;product=protein phosphatase PPM3, putative
Py17XNL_13	AUGUSTUS	intron	1137375	1137632	0.88	-	.	ID=Py17XNL_1303087.2-intron4;Parent=Py17XNL_1303087.2;gene_name=PPM3;Name=Py17XNL_1303087.2-intron4;transcript_id=Py17XNL_1303087.2;locus_tag=Py17XNL_1303087
Py17XNL_13	AUGUSTUS	exon	1137633	1137701	.	-	.	ID=Py17XNL_1303087.2-exon5;Parent=Py17XNL_1303087.2;gene_name=PPM3;Name=Py17XNL_1303087.2-exon5;transcript_id=Py17XNL_1303087.2;locus_tag=Py17XNL_1303087;protein_id=Py17XNL_1303087.2-p2;product=protein phosphatase PPM3, putative
Py17XNL_13	AUGUSTUS	CDS	1137633	1137701	0.88	-	2	ID=Py17XNL_1303087.2-CDS5;Parent=Py17XNL_1303087.2;gene_name=PPM3;Name=Py17XNL_1303087.2-p2;transcript_id=Py17XNL_1303087.2;locus_tag=Py17XNL_1303087;protein_id=Py17XNL_1303087.2-p2;product=protein phosphatase PPM3, putative
Py17XNL_13	AUGUSTUS	intron	1137702	1137790	0.88	-	.	ID=Py17XNL_1303087.2-intron5;Parent=Py17XNL_1303087.2;gene_name=PPM3;Name=Py17XNL_1303087.2-intron5;transcript_id=Py17XNL_1303087.2;locus_tag=Py17XNL_1303087
Py17XNL_13	AUGUSTUS	exon	1137791	1137846	.	-	.	ID=Py17XNL_1303087.2-exon6;Parent=Py17XNL_1303087.2;gene_name=PPM3;Name=Py17XNL_1303087.2-exon6;transcript_id=Py17XNL_1303087.2;locus_tag=Py17XNL_1303087;protein_id=Py17XNL_1303087.2-p2;product=protein phosphatase PPM3, putative
Py17XNL_13	AUGUSTUS	CDS	1137791	1137846	0.88	-	1	ID=Py17XNL_1303087.2-CDS6;Parent=Py17XNL_1303087.2;gene_name=PPM3;Name=Py17XNL_1303087.2-p2;transcript_id=Py17XNL_1303087.2;locus_tag=Py17XNL_1303087;protein_id=Py17XNL_1303087.2-p2;product=protein phosphatase PPM3, putative
Py17XNL_13	AUGUSTUS	intron	1137847	1137988	0.88	-	.	ID=Py17XNL_1303087.2-intron6;Parent=Py17XNL_1303087.2;gene_name=PPM3;Name=Py17XNL_1303087.2-intron6;transcript_id=Py17XNL_1303087.2;locus_tag=Py17XNL_1303087
Py17XNL_13	AUGUSTUS	CDS	1137989	1138008	0.88	-	0	ID=Py17XNL_1303087.2-CDS7;Parent=Py17XNL_1303087.2;gene_name=PPM3;Name=Py17XNL_1303087.2-p2;transcript_id=Py17XNL_1303087.2;locus_tag=Py17XNL_1303087;protein_id=Py17XNL_1303087.2-p2;product=protein phosphatase PPM3, putative
Py17XNL_13	AUGUSTUS	exon	1137989	1138009	.	-	.	ID=Py17XNL_1303087.2-exon7;Parent=Py17XNL_1303087.2;gene_name=PPM3;Name=Py17XNL_1303087.2-exon7;transcript_id=Py17XNL_1303087.2;locus_tag=Py17XNL_1303087;protein_id=Py17XNL_1303087.2-p2;product=protein phosphatase PPM3, putative
Py17XNL_13	AUGUSTUS	start_codon	1138006	1138008	.	-	0	ID=Py17XNL_1303087.2-start1;Parent=Py17XNL_1303087.2;gene_name=PPM3;Name=Py17XNL_1303087.2-start1;transcript_id=Py17XNL_1303087.2;locus_tag=Py17XNL_1303087
Py17XNL_13	AUGUSTUS	five_prime_UTR	1138009	1138009	0.88	-	.	ID=Py17XNL_1303087.2-5UTR1;Parent=Py17XNL_1303087.2;gene_name=PPM3;Name=Py17XNL_1303087.2-5UTR1;transcript_id=Py17XNL_1303087.2;locus_tag=Py17XNL_1303087
Py17XNL_13	AUGUSTUS	exon	1138112	1138617	.	-	.	ID=Py17XNL_1303087.2-exon8;Parent=Py17XNL_1303087.2;gene_name=PPM3;Name=Py17XNL_1303087.2-exon8;transcript_id=Py17XNL_1303087.2;locus_tag=Py17XNL_1303087;protein_id=Py17XNL_1303087.2-p2;product=protein phosphatase PPM3, putative
Py17XNL_13	AUGUSTUS	five_prime_UTR	1138112	1138617	1	-	.	ID=Py17XNL_1303087.2-5UTR2;Parent=Py17XNL_1303087.2;gene_name=PPM3;Name=Py17XNL_1303087.2-5UTR2;transcript_id=Py17XNL_1303087.2;locus_tag=Py17XNL_1303087
Py17XNL_13	AUGUSTUS	exon	1138720	1139301	.	-	.	ID=Py17XNL_1303087.2-exon9;Parent=Py17XNL_1303087.2;gene_name=PPM3;Name=Py17XNL_1303087.2-exon9;transcript_id=Py17XNL_1303087.2;locus_tag=Py17XNL_1303087;protein_id=Py17XNL_1303087.2-p2;product=protein phosphatase PPM3, putative
Py17XNL_13	AUGUSTUS	five_prime_UTR	1138720	1139301	0.61	-	.	ID=Py17XNL_1303087.2-5UTR3;Parent=Py17XNL_1303087.2;gene_name=PPM3;Name=Py17XNL_1303087.2-5UTR3;transcript_id=Py17XNL_1303087.2;locus_tag=Py17XNL_1303087
Py17XNL_13	AUGUSTUS	transcription_start_site	1139301	1139301	.	-	.	ID=Py17XNL_1303087.2-tss1;Parent=Py17XNL_1303087.2;gene_name=PPM3;Name=Py17XNL_1303087.2-tss1;transcript_id=Py17XNL_1303087.2;locus_tag=Py17XNL_1303087
###
Py17XNL_13	AUGUSTUS	gene	1139832	1141201	0.35	-	.	ID=Py17XNL_1303088;gene_id=Py17XNL_1303088;gene_name=Py17XNL_1303088;Name=PTP1;best_match=PY17X_1322600.1-p1;query_coverage=99.0;percentage_identity=100.0;locus_tag=Py17XNL_1303088
Py17XNL_13	AUGUSTUS	mRNA	1139832	1141201	0.35	-	.	ID=Py17XNL_1303088.1;Parent=Py17XNL_1303088;gene_name=Py17XNL_1303088;Name=PTP1.1;best_match=PY17X_1322600.1-p1;query_coverage=99.0;percentage_identity=100.0;transcript_id=Py17XNL_1303088.1;locus_tag=Py17XNL_1303088;protein_id=Py17XNL_1303088.1-p1;product=protein tyrosine phosphatase, putative
Py17XNL_13	AUGUSTUS	transcription_end_site	1139832	1139832	.	-	.	ID=Py17XNL_1303088.1-tts1;Parent=Py17XNL_1303088.1;gene_name=PTP1;Name=Py17XNL_1303088.1-tts1;transcript_id=Py17XNL_1303088.1;locus_tag=Py17XNL_1303088
Py17XNL_13	AUGUSTUS	three_prime_UTR	1139832	1139987	0.57	-	.	ID=Py17XNL_1303088.1-3UTR1;Parent=Py17XNL_1303088.1;gene_name=PTP1;Name=Py17XNL_1303088.1-3UTR1;transcript_id=Py17XNL_1303088.1;locus_tag=Py17XNL_1303088
Py17XNL_13	AUGUSTUS	exon	1139832	1140185	.	-	.	ID=Py17XNL_1303088.1-exon1;Parent=Py17XNL_1303088.1;gene_name=PTP1;Name=Py17XNL_1303088.1-exon1;transcript_id=Py17XNL_1303088.1;locus_tag=Py17XNL_1303088;protein_id=Py17XNL_1303088.1-p1;product=protein tyrosine phosphatase, putative
Py17XNL_13	AUGUSTUS	stop_codon	1139988	1139990	.	-	0	ID=Py17XNL_1303088.1-stop1;Parent=Py17XNL_1303088.1;gene_name=PTP1;Name=Py17XNL_1303088.1-stop1;transcript_id=Py17XNL_1303088.1;locus_tag=Py17XNL_1303088
Py17XNL_13	AUGUSTUS	CDS	1139988	1140185	1	-	0	ID=Py17XNL_1303088.1-CDS1;Parent=Py17XNL_1303088.1;gene_name=PTP1;Name=Py17XNL_1303088.1-p1;transcript_id=Py17XNL_1303088.1;locus_tag=Py17XNL_1303088;protein_id=Py17XNL_1303088.1-p1;product=protein tyrosine phosphatase, putative
Py17XNL_13	AUGUSTUS	intron	1140186	1140330	1	-	.	ID=Py17XNL_1303088.1-intron1;Parent=Py17XNL_1303088.1;gene_name=PTP1;Name=Py17XNL_1303088.1-intron1;transcript_id=Py17XNL_1303088.1;locus_tag=Py17XNL_1303088
Py17XNL_13	AUGUSTUS	exon	1140331	1140385	.	-	.	ID=Py17XNL_1303088.1-exon2;Parent=Py17XNL_1303088.1;gene_name=PTP1;Name=Py17XNL_1303088.1-exon2;transcript_id=Py17XNL_1303088.1;locus_tag=Py17XNL_1303088;protein_id=Py17XNL_1303088.1-p1;product=protein tyrosine phosphatase, putative
Py17XNL_13	AUGUSTUS	CDS	1140331	1140385	1	-	1	ID=Py17XNL_1303088.1-CDS2;Parent=Py17XNL_1303088.1;gene_name=PTP1;Name=Py17XNL_1303088.1-p1;transcript_id=Py17XNL_1303088.1;locus_tag=Py17XNL_1303088;protein_id=Py17XNL_1303088.1-p1;product=protein tyrosine phosphatase, putative
Py17XNL_13	AUGUSTUS	intron	1140386	1140591	1	-	.	ID=Py17XNL_1303088.1-intron2;Parent=Py17XNL_1303088.1;gene_name=PTP1;Name=Py17XNL_1303088.1-intron2;transcript_id=Py17XNL_1303088.1;locus_tag=Py17XNL_1303088
Py17XNL_13	AUGUSTUS	CDS	1140592	1140827	0.63	-	0	ID=Py17XNL_1303088.1-CDS3;Parent=Py17XNL_1303088.1;gene_name=PTP1;Name=Py17XNL_1303088.1-p1;transcript_id=Py17XNL_1303088.1;locus_tag=Py17XNL_1303088;protein_id=Py17XNL_1303088.1-p1;product=protein tyrosine phosphatase, putative
Py17XNL_13	AUGUSTUS	exon	1140592	1140896	.	-	.	ID=Py17XNL_1303088.1-exon3;Parent=Py17XNL_1303088.1;gene_name=PTP1;Name=Py17XNL_1303088.1-exon3;transcript_id=Py17XNL_1303088.1;locus_tag=Py17XNL_1303088;protein_id=Py17XNL_1303088.1-p1;product=protein tyrosine phosphatase, putative
Py17XNL_13	AUGUSTUS	start_codon	1140825	1140827	.	-	0	ID=Py17XNL_1303088.1-start1;Parent=Py17XNL_1303088.1;gene_name=PTP1;Name=Py17XNL_1303088.1-start1;transcript_id=Py17XNL_1303088.1;locus_tag=Py17XNL_1303088
Py17XNL_13	AUGUSTUS	five_prime_UTR	1140828	1140896	0.56	-	.	ID=Py17XNL_1303088.1-5UTR1;Parent=Py17XNL_1303088.1;gene_name=PTP1;Name=Py17XNL_1303088.1-5UTR1;transcript_id=Py17XNL_1303088.1;locus_tag=Py17XNL_1303088
Py17XNL_13	AUGUSTUS	exon	1141174	1141201	.	-	.	ID=Py17XNL_1303088.1-exon4;Parent=Py17XNL_1303088.1;gene_name=PTP1;Name=Py17XNL_1303088.1-exon4;transcript_id=Py17XNL_1303088.1;locus_tag=Py17XNL_1303088;protein_id=Py17XNL_1303088.1-p1;product=protein tyrosine phosphatase, putative
Py17XNL_13	AUGUSTUS	five_prime_UTR	1141174	1141201	0.8	-	.	ID=Py17XNL_1303088.1-5UTR2;Parent=Py17XNL_1303088.1;gene_name=PTP1;Name=Py17XNL_1303088.1-5UTR2;transcript_id=Py17XNL_1303088.1;locus_tag=Py17XNL_1303088
Py17XNL_13	AUGUSTUS	transcription_start_site	1141201	1141201	.	-	.	ID=Py17XNL_1303088.1-tss1;Parent=Py17XNL_1303088.1;gene_name=PTP1;Name=Py17XNL_1303088.1-tss1;transcript_id=Py17XNL_1303088.1;locus_tag=Py17XNL_1303088
###
Py17XNL_13	AUGUSTUS	gene	1141261	1145455	0.55	+	.	ID=Py17XNL_1303089;gene_id=Py17XNL_1303089;gene_name=Py17XNL_1303089;Name=methyltransferase;best_match=PY17X_1322700.1-p1;query_coverage=99.0;percentage_identity=100.0;locus_tag=Py17XNL_1303089
Py17XNL_13	AUGUSTUS	mRNA	1141261	1145455	0.06	+	.	ID=Py17XNL_1303089.1;Parent=Py17XNL_1303089;gene_name=Py17XNL_1303089;Name=methyltransferase.1;best_match=PY17X_1322700.1-p1;query_coverage=99.0;percentage_identity=100.0;transcript_id=Py17XNL_1303089.1;locus_tag=Py17XNL_1303089;protein_id=Py17XNL_1303089.1-p1;product=methyltransferase AAMT, putative
Py17XNL_13	AUGUSTUS	transcription_start_site	1141261	1141261	.	+	.	ID=Py17XNL_1303089.1-tss1;Parent=Py17XNL_1303089.1;gene_name=methyltransferase;Name=Py17XNL_1303089.1-tss1;transcript_id=Py17XNL_1303089.1;locus_tag=Py17XNL_1303089
Py17XNL_13	AUGUSTUS	exon	1141261	1141342	.	+	.	ID=Py17XNL_1303089.1-exon1;Parent=Py17XNL_1303089.1;gene_name=methyltransferase;Name=Py17XNL_1303089.1-exon1;transcript_id=Py17XNL_1303089.1;locus_tag=Py17XNL_1303089;protein_id=Py17XNL_1303089.1-p1;product=methyltransferase AAMT, putative
Py17XNL_13	AUGUSTUS	five_prime_UTR	1141261	1141342	0.49	+	.	ID=Py17XNL_1303089.1-5UTR1;Parent=Py17XNL_1303089.1;gene_name=methyltransferase;Name=Py17XNL_1303089.1-5UTR1;transcript_id=Py17XNL_1303089.1;locus_tag=Py17XNL_1303089
Py17XNL_13	AUGUSTUS	five_prime_UTR	1141517	1143122	0.48	+	.	ID=Py17XNL_1303089.1-5UTR2;Parent=Py17XNL_1303089.1;gene_name=methyltransferase;Name=Py17XNL_1303089.1-5UTR2;transcript_id=Py17XNL_1303089.1;locus_tag=Py17XNL_1303089
Py17XNL_13	AUGUSTUS	exon	1141517	1143131	.	+	.	ID=Py17XNL_1303089.1-exon2;Parent=Py17XNL_1303089.1;gene_name=methyltransferase;Name=Py17XNL_1303089.1-exon2;transcript_id=Py17XNL_1303089.1;locus_tag=Py17XNL_1303089;protein_id=Py17XNL_1303089.1-p1;product=methyltransferase AAMT, putative
Py17XNL_13	AUGUSTUS	start_codon	1143123	1143125	.	+	0	ID=Py17XNL_1303089.1-start1;Parent=Py17XNL_1303089.1;gene_name=methyltransferase;Name=Py17XNL_1303089.1-start1;transcript_id=Py17XNL_1303089.1;locus_tag=Py17XNL_1303089
Py17XNL_13	AUGUSTUS	CDS	1143123	1143131	0.52	+	0	ID=Py17XNL_1303089.1-CDS1;Parent=Py17XNL_1303089.1;gene_name=methyltransferase;Name=Py17XNL_1303089.1-p1;transcript_id=Py17XNL_1303089.1;locus_tag=Py17XNL_1303089;protein_id=Py17XNL_1303089.1-p1;product=methyltransferase AAMT, putative
Py17XNL_13	AUGUSTUS	intron	1143132	1143351	0.52	+	.	ID=Py17XNL_1303089.1-intron1;Parent=Py17XNL_1303089.1;gene_name=methyltransferase;Name=Py17XNL_1303089.1-intron1;transcript_id=Py17XNL_1303089.1;locus_tag=Py17XNL_1303089
Py17XNL_13	AUGUSTUS	exon	1143352	1143389	.	+	.	ID=Py17XNL_1303089.1-exon3;Parent=Py17XNL_1303089.1;gene_name=methyltransferase;Name=Py17XNL_1303089.1-exon3;transcript_id=Py17XNL_1303089.1;locus_tag=Py17XNL_1303089;protein_id=Py17XNL_1303089.1-p1;product=methyltransferase AAMT, putative
Py17XNL_13	AUGUSTUS	CDS	1143352	1143389	0.52	+	0	ID=Py17XNL_1303089.1-CDS2;Parent=Py17XNL_1303089.1;gene_name=methyltransferase;Name=Py17XNL_1303089.1-p1;transcript_id=Py17XNL_1303089.1;locus_tag=Py17XNL_1303089;protein_id=Py17XNL_1303089.1-p1;product=methyltransferase AAMT, putative
Py17XNL_13	AUGUSTUS	intron	1143390	1143488	0.52	+	.	ID=Py17XNL_1303089.1-intron2;Parent=Py17XNL_1303089.1;gene_name=methyltransferase;Name=Py17XNL_1303089.1-intron2;transcript_id=Py17XNL_1303089.1;locus_tag=Py17XNL_1303089
Py17XNL_13	AUGUSTUS	exon	1143489	1143601	.	+	.	ID=Py17XNL_1303089.1-exon4;Parent=Py17XNL_1303089.1;gene_name=methyltransferase;Name=Py17XNL_1303089.1-exon4;transcript_id=Py17XNL_1303089.1;locus_tag=Py17XNL_1303089;protein_id=Py17XNL_1303089.1-p1;product=methyltransferase AAMT, putative
Py17XNL_13	AUGUSTUS	CDS	1143489	1143601	0.49	+	1	ID=Py17XNL_1303089.1-CDS3;Parent=Py17XNL_1303089.1;gene_name=methyltransferase;Name=Py17XNL_1303089.1-p1;transcript_id=Py17XNL_1303089.1;locus_tag=Py17XNL_1303089;protein_id=Py17XNL_1303089.1-p1;product=methyltransferase AAMT, putative
Py17XNL_13	AUGUSTUS	intron	1143602	1143704	0.49	+	.	ID=Py17XNL_1303089.1-intron3;Parent=Py17XNL_1303089.1;gene_name=methyltransferase;Name=Py17XNL_1303089.1-intron3;transcript_id=Py17XNL_1303089.1;locus_tag=Py17XNL_1303089
Py17XNL_13	AUGUSTUS	exon	1143705	1143818	.	+	.	ID=Py17XNL_1303089.1-exon5;Parent=Py17XNL_1303089.1;gene_name=methyltransferase;Name=Py17XNL_1303089.1-exon5;transcript_id=Py17XNL_1303089.1;locus_tag=Py17XNL_1303089;protein_id=Py17XNL_1303089.1-p1;product=methyltransferase AAMT, putative
Py17XNL_13	AUGUSTUS	CDS	1143705	1143818	0.52	+	2	ID=Py17XNL_1303089.1-CDS4;Parent=Py17XNL_1303089.1;gene_name=methyltransferase;Name=Py17XNL_1303089.1-p1;transcript_id=Py17XNL_1303089.1;locus_tag=Py17XNL_1303089;protein_id=Py17XNL_1303089.1-p1;product=methyltransferase AAMT, putative
Py17XNL_13	AUGUSTUS	intron	1143819	1143951	1	+	.	ID=Py17XNL_1303089.1-intron4;Parent=Py17XNL_1303089.1;gene_name=methyltransferase;Name=Py17XNL_1303089.1-intron4;transcript_id=Py17XNL_1303089.1;locus_tag=Py17XNL_1303089
Py17XNL_13	AUGUSTUS	CDS	1143952	1144106	1	+	2	ID=Py17XNL_1303089.1-CDS5;Parent=Py17XNL_1303089.1;gene_name=methyltransferase;Name=Py17XNL_1303089.1-p1;transcript_id=Py17XNL_1303089.1;locus_tag=Py17XNL_1303089;protein_id=Py17XNL_1303089.1-p1;product=methyltransferase AAMT, putative
Py17XNL_13	AUGUSTUS	exon	1143952	1145064	.	+	.	ID=Py17XNL_1303089.1-exon6;Parent=Py17XNL_1303089.1;gene_name=methyltransferase;Name=Py17XNL_1303089.1-exon6;transcript_id=Py17XNL_1303089.1;locus_tag=Py17XNL_1303089;protein_id=Py17XNL_1303089.1-p1;product=methyltransferase AAMT, putative
Py17XNL_13	AUGUSTUS	stop_codon	1144104	1144106	.	+	0	ID=Py17XNL_1303089.1-stop1;Parent=Py17XNL_1303089.1;gene_name=methyltransferase;Name=Py17XNL_1303089.1-stop1;transcript_id=Py17XNL_1303089.1;locus_tag=Py17XNL_1303089
Py17XNL_13	AUGUSTUS	three_prime_UTR	1144107	1145064	1	+	.	ID=Py17XNL_1303089.1-3UTR1;Parent=Py17XNL_1303089.1;gene_name=methyltransferase;Name=Py17XNL_1303089.1-3UTR1;transcript_id=Py17XNL_1303089.1;locus_tag=Py17XNL_1303089
Py17XNL_13	AUGUSTUS	exon	1145166	1145455	.	+	.	ID=Py17XNL_1303089.1-exon7;Parent=Py17XNL_1303089.1;gene_name=methyltransferase;Name=Py17XNL_1303089.1-exon7;transcript_id=Py17XNL_1303089.1;locus_tag=Py17XNL_1303089;protein_id=Py17XNL_1303089.1-p1;product=methyltransferase AAMT, putative
Py17XNL_13	AUGUSTUS	three_prime_UTR	1145166	1145455	0.23	+	.	ID=Py17XNL_1303089.1-3UTR2;Parent=Py17XNL_1303089.1;gene_name=methyltransferase;Name=Py17XNL_1303089.1-3UTR2;transcript_id=Py17XNL_1303089.1;locus_tag=Py17XNL_1303089
Py17XNL_13	AUGUSTUS	transcription_end_site	1145455	1145455	.	+	.	ID=Py17XNL_1303089.1-tts1;Parent=Py17XNL_1303089.1;gene_name=methyltransferase;Name=Py17XNL_1303089.1-tts1;transcript_id=Py17XNL_1303089.1;locus_tag=Py17XNL_1303089
Py17XNL_13	AUGUSTUS	mRNA	1141681	1145455	0.21	+	.	ID=Py17XNL_1303089.2;Parent=Py17XNL_1303089;gene_name=Py17XNL_1303089;Name=methyltransferase.2;best_match=PY17X_1322700.1-p1;query_coverage=88.0;percentage_identity=99.213;transcript_id=Py17XNL_1303089.2;locus_tag=Py17XNL_1303089;protein_id=Py17XNL_1303089.2-p2;product=methyltransferase AAMT, putative
Py17XNL_13	AUGUSTUS	transcription_start_site	1141681	1141681	.	+	.	ID=Py17XNL_1303089.2-tss1;Parent=Py17XNL_1303089.2;gene_name=methyltransferase;Name=Py17XNL_1303089.2-tss1;transcript_id=Py17XNL_1303089.2;locus_tag=Py17XNL_1303089
Py17XNL_13	AUGUSTUS	exon	1141681	1143389	.	+	.	ID=Py17XNL_1303089.2-exon1;Parent=Py17XNL_1303089.2;gene_name=methyltransferase;Name=Py17XNL_1303089.2-exon1;transcript_id=Py17XNL_1303089.2;locus_tag=Py17XNL_1303089;protein_id=Py17XNL_1303089.2-p2;product=methyltransferase AAMT, putative
Py17XNL_13	AUGUSTUS	five_prime_UTR	1141681	1143389	0.95	+	.	ID=Py17XNL_1303089.2-5UTR1;Parent=Py17XNL_1303089.2;gene_name=methyltransferase;Name=Py17XNL_1303089.2-5UTR1;transcript_id=Py17XNL_1303089.2;locus_tag=Py17XNL_1303089
Py17XNL_13	AUGUSTUS	exon	1143489	1143601	.	+	.	ID=Py17XNL_1303089.2-exon2;Parent=Py17XNL_1303089.2;gene_name=methyltransferase;Name=Py17XNL_1303089.2-exon2;transcript_id=Py17XNL_1303089.2;locus_tag=Py17XNL_1303089;protein_id=Py17XNL_1303089.2-p2;product=methyltransferase AAMT, putative
Py17XNL_13	AUGUSTUS	five_prime_UTR	1143489	1143601	0.9	+	.	ID=Py17XNL_1303089.2-5UTR2;Parent=Py17XNL_1303089.2;gene_name=methyltransferase;Name=Py17XNL_1303089.2-5UTR2;transcript_id=Py17XNL_1303089.2;locus_tag=Py17XNL_1303089
Py17XNL_13	AUGUSTUS	five_prime_UTR	1143705	1143718	0.9	+	.	ID=Py17XNL_1303089.2-5UTR3;Parent=Py17XNL_1303089.2;gene_name=methyltransferase;Name=Py17XNL_1303089.2-5UTR3;transcript_id=Py17XNL_1303089.2;locus_tag=Py17XNL_1303089
Py17XNL_13	AUGUSTUS	exon	1143705	1143818	.	+	.	ID=Py17XNL_1303089.2-exon3;Parent=Py17XNL_1303089.2;gene_name=methyltransferase;Name=Py17XNL_1303089.2-exon3;transcript_id=Py17XNL_1303089.2;locus_tag=Py17XNL_1303089;protein_id=Py17XNL_1303089.2-p2;product=methyltransferase AAMT, putative
Py17XNL_13	AUGUSTUS	start_codon	1143719	1143721	.	+	0	ID=Py17XNL_1303089.2-start1;Parent=Py17XNL_1303089.2;gene_name=methyltransferase;Name=Py17XNL_1303089.2-start1;transcript_id=Py17XNL_1303089.2;locus_tag=Py17XNL_1303089
Py17XNL_13	AUGUSTUS	CDS	1143719	1143818	1	+	0	ID=Py17XNL_1303089.2-CDS1;Parent=Py17XNL_1303089.2;gene_name=methyltransferase;Name=Py17XNL_1303089.2-p2;transcript_id=Py17XNL_1303089.2;locus_tag=Py17XNL_1303089;protein_id=Py17XNL_1303089.2-p2;product=methyltransferase AAMT, putative
Py17XNL_13	AUGUSTUS	intron	1143819	1143951	1	+	.	ID=Py17XNL_1303089.2-intron1;Parent=Py17XNL_1303089.2;gene_name=methyltransferase;Name=Py17XNL_1303089.2-intron1;transcript_id=Py17XNL_1303089.2;locus_tag=Py17XNL_1303089
Py17XNL_13	AUGUSTUS	exon	1143952	1144102	.	+	.	ID=Py17XNL_1303089.2-exon4;Parent=Py17XNL_1303089.2;gene_name=methyltransferase;Name=Py17XNL_1303089.2-exon4;transcript_id=Py17XNL_1303089.2;locus_tag=Py17XNL_1303089;protein_id=Py17XNL_1303089.2-p2;product=methyltransferase AAMT, putative
Py17XNL_13	AUGUSTUS	CDS	1143952	1144102	1	+	2	ID=Py17XNL_1303089.2-CDS2;Parent=Py17XNL_1303089.2;gene_name=methyltransferase;Name=Py17XNL_1303089.2-p2;transcript_id=Py17XNL_1303089.2;locus_tag=Py17XNL_1303089;protein_id=Py17XNL_1303089.2-p2;product=methyltransferase AAMT, putative
Py17XNL_13	AUGUSTUS	intron	1144103	1144222	1	+	.	ID=Py17XNL_1303089.2-intron2;Parent=Py17XNL_1303089.2;gene_name=methyltransferase;Name=Py17XNL_1303089.2-intron2;transcript_id=Py17XNL_1303089.2;locus_tag=Py17XNL_1303089
Py17XNL_13	AUGUSTUS	CDS	1144223	1144403	1	+	1	ID=Py17XNL_1303089.2-CDS3;Parent=Py17XNL_1303089.2;gene_name=methyltransferase;Name=Py17XNL_1303089.2-p2;transcript_id=Py17XNL_1303089.2;locus_tag=Py17XNL_1303089;protein_id=Py17XNL_1303089.2-p2;product=methyltransferase AAMT, putative
Py17XNL_13	AUGUSTUS	exon	1144223	1145064	.	+	.	ID=Py17XNL_1303089.2-exon5;Parent=Py17XNL_1303089.2;gene_name=methyltransferase;Name=Py17XNL_1303089.2-exon5;transcript_id=Py17XNL_1303089.2;locus_tag=Py17XNL_1303089;protein_id=Py17XNL_1303089.2-p2;product=methyltransferase AAMT, putative
Py17XNL_13	AUGUSTUS	stop_codon	1144401	1144403	.	+	0	ID=Py17XNL_1303089.2-stop1;Parent=Py17XNL_1303089.2;gene_name=methyltransferase;Name=Py17XNL_1303089.2-stop1;transcript_id=Py17XNL_1303089.2;locus_tag=Py17XNL_1303089
Py17XNL_13	AUGUSTUS	three_prime_UTR	1144404	1145064	1	+	.	ID=Py17XNL_1303089.2-3UTR1;Parent=Py17XNL_1303089.2;gene_name=methyltransferase;Name=Py17XNL_1303089.2-3UTR1;transcript_id=Py17XNL_1303089.2;locus_tag=Py17XNL_1303089
Py17XNL_13	AUGUSTUS	exon	1145166	1145455	.	+	.	ID=Py17XNL_1303089.2-exon6;Parent=Py17XNL_1303089.2;gene_name=methyltransferase;Name=Py17XNL_1303089.2-exon6;transcript_id=Py17XNL_1303089.2;locus_tag=Py17XNL_1303089;protein_id=Py17XNL_1303089.2-p2;product=methyltransferase AAMT, putative
Py17XNL_13	AUGUSTUS	three_prime_UTR	1145166	1145455	0.24	+	.	ID=Py17XNL_1303089.2-3UTR2;Parent=Py17XNL_1303089.2;gene_name=methyltransferase;Name=Py17XNL_1303089.2-3UTR2;transcript_id=Py17XNL_1303089.2;locus_tag=Py17XNL_1303089
Py17XNL_13	AUGUSTUS	transcription_end_site	1145455	1145455	.	+	.	ID=Py17XNL_1303089.2-tts1;Parent=Py17XNL_1303089.2;gene_name=methyltransferase;Name=Py17XNL_1303089.2-tts1;transcript_id=Py17XNL_1303089.2;locus_tag=Py17XNL_1303089
Py17XNL_13	AUGUSTUS	mRNA	1141681	1145455	0.28	+	.	ID=Py17XNL_1303089.3;Parent=Py17XNL_1303089;gene_name=Py17XNL_1303089;Name=methyltransferase.3;best_match=PY17X_1322700.1-p1;query_coverage=99.0;percentage_identity=100.0;transcript_id=Py17XNL_1303089.3;locus_tag=Py17XNL_1303089;protein_id=Py17XNL_1303089.3-p3;product=methyltransferase AAMT, putative
Py17XNL_13	AUGUSTUS	transcription_start_site	1141681	1141681	.	+	.	ID=Py17XNL_1303089.3-tss1;Parent=Py17XNL_1303089.3;gene_name=methyltransferase;Name=Py17XNL_1303089.3-tss1;transcript_id=Py17XNL_1303089.3;locus_tag=Py17XNL_1303089
Py17XNL_13	AUGUSTUS	exon	1141681	1143389	.	+	.	ID=Py17XNL_1303089.3-exon1;Parent=Py17XNL_1303089.3;gene_name=methyltransferase;Name=Py17XNL_1303089.3-exon1;transcript_id=Py17XNL_1303089.3;locus_tag=Py17XNL_1303089;protein_id=Py17XNL_1303089.3-p3;product=methyltransferase AAMT, putative
Py17XNL_13	AUGUSTUS	five_prime_UTR	1141681	1143389	0.95	+	.	ID=Py17XNL_1303089.3-5UTR1;Parent=Py17XNL_1303089.3;gene_name=methyltransferase;Name=Py17XNL_1303089.3-5UTR1;transcript_id=Py17XNL_1303089.3;locus_tag=Py17XNL_1303089
Py17XNL_13	AUGUSTUS	exon	1143489	1143601	.	+	.	ID=Py17XNL_1303089.3-exon2;Parent=Py17XNL_1303089.3;gene_name=methyltransferase;Name=Py17XNL_1303089.3-exon2;transcript_id=Py17XNL_1303089.3;locus_tag=Py17XNL_1303089;protein_id=Py17XNL_1303089.3-p3;product=methyltransferase AAMT, putative
Py17XNL_13	AUGUSTUS	five_prime_UTR	1143489	1143601	0.94	+	.	ID=Py17XNL_1303089.3-5UTR2;Parent=Py17XNL_1303089.3;gene_name=methyltransferase;Name=Py17XNL_1303089.3-5UTR2;transcript_id=Py17XNL_1303089.3;locus_tag=Py17XNL_1303089
Py17XNL_13	AUGUSTUS	five_prime_UTR	1143705	1143718	0.94	+	.	ID=Py17XNL_1303089.3-5UTR3;Parent=Py17XNL_1303089.3;gene_name=methyltransferase;Name=Py17XNL_1303089.3-5UTR3;transcript_id=Py17XNL_1303089.3;locus_tag=Py17XNL_1303089
Py17XNL_13	AUGUSTUS	exon	1143705	1143818	.	+	.	ID=Py17XNL_1303089.3-exon3;Parent=Py17XNL_1303089.3;gene_name=methyltransferase;Name=Py17XNL_1303089.3-exon3;transcript_id=Py17XNL_1303089.3;locus_tag=Py17XNL_1303089;protein_id=Py17XNL_1303089.3-p3;product=methyltransferase AAMT, putative
Py17XNL_13	AUGUSTUS	start_codon	1143719	1143721	.	+	0	ID=Py17XNL_1303089.3-start1;Parent=Py17XNL_1303089.3;gene_name=methyltransferase;Name=Py17XNL_1303089.3-start1;transcript_id=Py17XNL_1303089.3;locus_tag=Py17XNL_1303089
Py17XNL_13	AUGUSTUS	CDS	1143719	1143818	1	+	0	ID=Py17XNL_1303089.3-CDS1;Parent=Py17XNL_1303089.3;gene_name=methyltransferase;Name=Py17XNL_1303089.3-p3;transcript_id=Py17XNL_1303089.3;locus_tag=Py17XNL_1303089;protein_id=Py17XNL_1303089.3-p3;product=methyltransferase AAMT, putative
Py17XNL_13	AUGUSTUS	intron	1143819	1143951	1	+	.	ID=Py17XNL_1303089.3-intron1;Parent=Py17XNL_1303089.3;gene_name=methyltransferase;Name=Py17XNL_1303089.3-intron1;transcript_id=Py17XNL_1303089.3;locus_tag=Py17XNL_1303089
Py17XNL_13	AUGUSTUS	CDS	1143952	1144106	1	+	2	ID=Py17XNL_1303089.3-CDS2;Parent=Py17XNL_1303089.3;gene_name=methyltransferase;Name=Py17XNL_1303089.3-p3;transcript_id=Py17XNL_1303089.3;locus_tag=Py17XNL_1303089;protein_id=Py17XNL_1303089.3-p3;product=methyltransferase AAMT, putative
Py17XNL_13	AUGUSTUS	exon	1143952	1144350	.	+	.	ID=Py17XNL_1303089.3-exon4;Parent=Py17XNL_1303089.3;gene_name=methyltransferase;Name=Py17XNL_1303089.3-exon4;transcript_id=Py17XNL_1303089.3;locus_tag=Py17XNL_1303089;protein_id=Py17XNL_1303089.3-p3;product=methyltransferase AAMT, putative
Py17XNL_13	AUGUSTUS	stop_codon	1144104	1144106	.	+	0	ID=Py17XNL_1303089.3-stop1;Parent=Py17XNL_1303089.3;gene_name=methyltransferase;Name=Py17XNL_1303089.3-stop1;transcript_id=Py17XNL_1303089.3;locus_tag=Py17XNL_1303089
Py17XNL_13	AUGUSTUS	three_prime_UTR	1144107	1144350	1	+	.	ID=Py17XNL_1303089.3-3UTR1;Parent=Py17XNL_1303089.3;gene_name=methyltransferase;Name=Py17XNL_1303089.3-3UTR1;transcript_id=Py17XNL_1303089.3;locus_tag=Py17XNL_1303089
Py17XNL_13	AUGUSTUS	exon	1144460	1145064	.	+	.	ID=Py17XNL_1303089.3-exon5;Parent=Py17XNL_1303089.3;gene_name=methyltransferase;Name=Py17XNL_1303089.3-exon5;transcript_id=Py17XNL_1303089.3;locus_tag=Py17XNL_1303089;protein_id=Py17XNL_1303089.3-p3;product=methyltransferase AAMT, putative
Py17XNL_13	AUGUSTUS	three_prime_UTR	1144460	1145064	1	+	.	ID=Py17XNL_1303089.3-3UTR2;Parent=Py17XNL_1303089.3;gene_name=methyltransferase;Name=Py17XNL_1303089.3-3UTR2;transcript_id=Py17XNL_1303089.3;locus_tag=Py17XNL_1303089
Py17XNL_13	AUGUSTUS	exon	1145166	1145455	.	+	.	ID=Py17XNL_1303089.3-exon6;Parent=Py17XNL_1303089.3;gene_name=methyltransferase;Name=Py17XNL_1303089.3-exon6;transcript_id=Py17XNL_1303089.3;locus_tag=Py17XNL_1303089;protein_id=Py17XNL_1303089.3-p3;product=methyltransferase AAMT, putative
Py17XNL_13	AUGUSTUS	three_prime_UTR	1145166	1145455	0.32	+	.	ID=Py17XNL_1303089.3-3UTR3;Parent=Py17XNL_1303089.3;gene_name=methyltransferase;Name=Py17XNL_1303089.3-3UTR3;transcript_id=Py17XNL_1303089.3;locus_tag=Py17XNL_1303089
Py17XNL_13	AUGUSTUS	transcription_end_site	1145455	1145455	.	+	.	ID=Py17XNL_1303089.3-tts1;Parent=Py17XNL_1303089.3;gene_name=methyltransferase;Name=Py17XNL_1303089.3-tts1;transcript_id=Py17XNL_1303089.3;locus_tag=Py17XNL_1303089
###
Py17XNL_13	AUGUSTUS	gene	1146511	1149775	0.18	+	.	ID=Py17XNL_1303090;gene_id=Py17XNL_1303090;gene_name=Py17XNL_1303090;Name=conserved protein;best_match=PY17X_1322800.1-p1;query_coverage=99.0;percentage_identity=100.0;locus_tag=Py17XNL_1303090
Py17XNL_13	AUGUSTUS	mRNA	1146511	1149775	0.18	+	.	ID=Py17XNL_1303090.1;Parent=Py17XNL_1303090;gene_name=Py17XNL_1303090;Name=conserved protein.1;best_match=PY17X_1322800.1-p1;query_coverage=99.0;percentage_identity=100.0;transcript_id=Py17XNL_1303090.1;locus_tag=Py17XNL_1303090;protein_id=Py17XNL_1303090.1-p1;product=conserved protein, unknown function
Py17XNL_13	AUGUSTUS	transcription_start_site	1146511	1146511	.	+	.	ID=Py17XNL_1303090.1-tss1;Parent=Py17XNL_1303090.1;gene_name=conserved protein;Name=Py17XNL_1303090.1-tss1;transcript_id=Py17XNL_1303090.1;locus_tag=Py17XNL_1303090
Py17XNL_13	AUGUSTUS	five_prime_UTR	1146511	1147107	0.43	+	.	ID=Py17XNL_1303090.1-5UTR1;Parent=Py17XNL_1303090.1;gene_name=conserved protein;Name=Py17XNL_1303090.1-5UTR1;transcript_id=Py17XNL_1303090.1;locus_tag=Py17XNL_1303090
Py17XNL_13	AUGUSTUS	exon	1146511	1149775	.	+	.	ID=Py17XNL_1303090.1-exon1;Parent=Py17XNL_1303090.1;gene_name=conserved protein;Name=Py17XNL_1303090.1-exon1;transcript_id=Py17XNL_1303090.1;locus_tag=Py17XNL_1303090;protein_id=Py17XNL_1303090.1-p1;product=conserved protein, unknown function
Py17XNL_13	AUGUSTUS	start_codon	1147108	1147110	.	+	0	ID=Py17XNL_1303090.1-start1;Parent=Py17XNL_1303090.1;gene_name=conserved protein;Name=Py17XNL_1303090.1-start1;transcript_id=Py17XNL_1303090.1;locus_tag=Py17XNL_1303090
Py17XNL_13	AUGUSTUS	CDS	1147108	1149510	1	+	0	ID=Py17XNL_1303090.1-CDS1;Parent=Py17XNL_1303090.1;gene_name=conserved protein;Name=Py17XNL_1303090.1-p1;transcript_id=Py17XNL_1303090.1;locus_tag=Py17XNL_1303090;protein_id=Py17XNL_1303090.1-p1;product=conserved protein, unknown function
Py17XNL_13	AUGUSTUS	stop_codon	1149508	1149510	.	+	0	ID=Py17XNL_1303090.1-stop1;Parent=Py17XNL_1303090.1;gene_name=conserved protein;Name=Py17XNL_1303090.1-stop1;transcript_id=Py17XNL_1303090.1;locus_tag=Py17XNL_1303090
Py17XNL_13	AUGUSTUS	three_prime_UTR	1149511	1149775	0.39	+	.	ID=Py17XNL_1303090.1-3UTR1;Parent=Py17XNL_1303090.1;gene_name=conserved protein;Name=Py17XNL_1303090.1-3UTR1;transcript_id=Py17XNL_1303090.1;locus_tag=Py17XNL_1303090
Py17XNL_13	AUGUSTUS	transcription_end_site	1149775	1149775	.	+	.	ID=Py17XNL_1303090.1-tts1;Parent=Py17XNL_1303090.1;gene_name=conserved protein;Name=Py17XNL_1303090.1-tts1;transcript_id=Py17XNL_1303090.1;locus_tag=Py17XNL_1303090
###
Py17XNL_13	AUGUSTUS	gene	1149842	1151621	0.08	-	.	ID=Py17XNL_1303091;gene_id=Py17XNL_1303091;gene_name=Py17XNL_1303091;Name=HlyIII;best_match=PY17X_1322900.1-p1;query_coverage=99.0;percentage_identity=100.0;locus_tag=Py17XNL_1303091
Py17XNL_13	AUGUSTUS	mRNA	1149842	1151621	0.08	-	.	ID=Py17XNL_1303091.1;Parent=Py17XNL_1303091;gene_name=Py17XNL_1303091;Name=HlyIII.1;best_match=PY17X_1322900.1-p1;query_coverage=99.0;percentage_identity=100.0;transcript_id=Py17XNL_1303091.1;locus_tag=Py17XNL_1303091;protein_id=Py17XNL_1303091.1-p1;product=hemolysin III, putative
Py17XNL_13	AUGUSTUS	transcription_end_site	1149842	1149842	.	-	.	ID=Py17XNL_1303091.1-tts1;Parent=Py17XNL_1303091.1;gene_name=HlyIII;Name=Py17XNL_1303091.1-tts1;transcript_id=Py17XNL_1303091.1;locus_tag=Py17XNL_1303091
Py17XNL_13	AUGUSTUS	three_prime_UTR	1149842	1150317	0.14	-	.	ID=Py17XNL_1303091.1-3UTR1;Parent=Py17XNL_1303091.1;gene_name=HlyIII;Name=Py17XNL_1303091.1-3UTR1;transcript_id=Py17XNL_1303091.1;locus_tag=Py17XNL_1303091
Py17XNL_13	AUGUSTUS	exon	1149842	1150415	.	-	.	ID=Py17XNL_1303091.1-exon1;Parent=Py17XNL_1303091.1;gene_name=HlyIII;Name=Py17XNL_1303091.1-exon1;transcript_id=Py17XNL_1303091.1;locus_tag=Py17XNL_1303091;protein_id=Py17XNL_1303091.1-p1;product=hemolysin III, putative
Py17XNL_13	AUGUSTUS	stop_codon	1150318	1150320	.	-	0	ID=Py17XNL_1303091.1-stop1;Parent=Py17XNL_1303091.1;gene_name=HlyIII;Name=Py17XNL_1303091.1-stop1;transcript_id=Py17XNL_1303091.1;locus_tag=Py17XNL_1303091
Py17XNL_13	AUGUSTUS	CDS	1150318	1150415	0.99	-	2	ID=Py17XNL_1303091.1-CDS1;Parent=Py17XNL_1303091.1;gene_name=HlyIII;Name=Py17XNL_1303091.1-p1;transcript_id=Py17XNL_1303091.1;locus_tag=Py17XNL_1303091;protein_id=Py17XNL_1303091.1-p1;product=hemolysin III, putative
Py17XNL_13	AUGUSTUS	intron	1150416	1150617	0.99	-	.	ID=Py17XNL_1303091.1-intron1;Parent=Py17XNL_1303091.1;gene_name=HlyIII;Name=Py17XNL_1303091.1-intron1;transcript_id=Py17XNL_1303091.1;locus_tag=Py17XNL_1303091
Py17XNL_13	AUGUSTUS	CDS	1150618	1151374	0.84	-	0	ID=Py17XNL_1303091.1-CDS2;Parent=Py17XNL_1303091.1;gene_name=HlyIII;Name=Py17XNL_1303091.1-p1;transcript_id=Py17XNL_1303091.1;locus_tag=Py17XNL_1303091;protein_id=Py17XNL_1303091.1-p1;product=hemolysin III, putative
Py17XNL_13	AUGUSTUS	exon	1150618	1151621	.	-	.	ID=Py17XNL_1303091.1-exon2;Parent=Py17XNL_1303091.1;gene_name=HlyIII;Name=Py17XNL_1303091.1-exon2;transcript_id=Py17XNL_1303091.1;locus_tag=Py17XNL_1303091;protein_id=Py17XNL_1303091.1-p1;product=hemolysin III, putative
Py17XNL_13	AUGUSTUS	start_codon	1151372	1151374	.	-	0	ID=Py17XNL_1303091.1-start1;Parent=Py17XNL_1303091.1;gene_name=HlyIII;Name=Py17XNL_1303091.1-start1;transcript_id=Py17XNL_1303091.1;locus_tag=Py17XNL_1303091
Py17XNL_13	AUGUSTUS	five_prime_UTR	1151375	1151621	0.6	-	.	ID=Py17XNL_1303091.1-5UTR1;Parent=Py17XNL_1303091.1;gene_name=HlyIII;Name=Py17XNL_1303091.1-5UTR1;transcript_id=Py17XNL_1303091.1;locus_tag=Py17XNL_1303091
Py17XNL_13	AUGUSTUS	transcription_start_site	1151621	1151621	.	-	.	ID=Py17XNL_1303091.1-tss1;Parent=Py17XNL_1303091.1;gene_name=HlyIII;Name=Py17XNL_1303091.1-tss1;transcript_id=Py17XNL_1303091.1;locus_tag=Py17XNL_1303091
###
Py17XNL_13	AUGUSTUS	gene	1153351	1157695	0.08	+	.	ID=Py17XNL_1303092;gene_id=Py17XNL_1303092;gene_name=Py17XNL_1303092;Name=AP-1 complex subunit gamma;best_match=PY17X_1323000.1-p1;query_coverage=99.0;percentage_identity=100.0;locus_tag=Py17XNL_1303092
Py17XNL_13	AUGUSTUS	mRNA	1153351	1157695	0.08	+	.	ID=Py17XNL_1303092.1;Parent=Py17XNL_1303092;gene_name=Py17XNL_1303092;Name=AP-1 complex subunit gamma.1;best_match=PY17X_1323000.1-p1;query_coverage=99.0;percentage_identity=100.0;transcript_id=Py17XNL_1303092.1;locus_tag=Py17XNL_1303092;protein_id=Py17XNL_1303092.1-p1;product=AP-1 complex subunit gamma, putative
Py17XNL_13	AUGUSTUS	transcription_start_site	1153351	1153351	.	+	.	ID=Py17XNL_1303092.1-tss1;Parent=Py17XNL_1303092.1;gene_name=AP-1 complex subunit gamma;Name=Py17XNL_1303092.1-tss1;transcript_id=Py17XNL_1303092.1;locus_tag=Py17XNL_1303092
Py17XNL_13	AUGUSTUS	five_prime_UTR	1153351	1153800	0.19	+	.	ID=Py17XNL_1303092.1-5UTR1;Parent=Py17XNL_1303092.1;gene_name=AP-1 complex subunit gamma;Name=Py17XNL_1303092.1-5UTR1;transcript_id=Py17XNL_1303092.1;locus_tag=Py17XNL_1303092
Py17XNL_13	AUGUSTUS	exon	1153351	1156570	.	+	.	ID=Py17XNL_1303092.1-exon1;Parent=Py17XNL_1303092.1;gene_name=AP-1 complex subunit gamma;Name=Py17XNL_1303092.1-exon1;transcript_id=Py17XNL_1303092.1;locus_tag=Py17XNL_1303092;protein_id=Py17XNL_1303092.1-p1;product=AP-1 complex subunit gamma, putative
Py17XNL_13	AUGUSTUS	start_codon	1153801	1153803	.	+	0	ID=Py17XNL_1303092.1-start1;Parent=Py17XNL_1303092.1;gene_name=AP-1 complex subunit gamma;Name=Py17XNL_1303092.1-start1;transcript_id=Py17XNL_1303092.1;locus_tag=Py17XNL_1303092
Py17XNL_13	AUGUSTUS	CDS	1153801	1156570	1	+	0	ID=Py17XNL_1303092.1-CDS1;Parent=Py17XNL_1303092.1;gene_name=AP-1 complex subunit gamma;Name=Py17XNL_1303092.1-p1;transcript_id=Py17XNL_1303092.1;locus_tag=Py17XNL_1303092;protein_id=Py17XNL_1303092.1-p1;product=AP-1 complex subunit gamma, putative
Py17XNL_13	AUGUSTUS	intron	1156571	1156724	1	+	.	ID=Py17XNL_1303092.1-intron1;Parent=Py17XNL_1303092.1;gene_name=AP-1 complex subunit gamma;Name=Py17XNL_1303092.1-intron1;transcript_id=Py17XNL_1303092.1;locus_tag=Py17XNL_1303092
Py17XNL_13	AUGUSTUS	exon	1156725	1156789	.	+	.	ID=Py17XNL_1303092.1-exon2;Parent=Py17XNL_1303092.1;gene_name=AP-1 complex subunit gamma;Name=Py17XNL_1303092.1-exon2;transcript_id=Py17XNL_1303092.1;locus_tag=Py17XNL_1303092;protein_id=Py17XNL_1303092.1-p1;product=AP-1 complex subunit gamma, putative
Py17XNL_13	AUGUSTUS	CDS	1156725	1156789	1	+	2	ID=Py17XNL_1303092.1-CDS2;Parent=Py17XNL_1303092.1;gene_name=AP-1 complex subunit gamma;Name=Py17XNL_1303092.1-p1;transcript_id=Py17XNL_1303092.1;locus_tag=Py17XNL_1303092;protein_id=Py17XNL_1303092.1-p1;product=AP-1 complex subunit gamma, putative
Py17XNL_13	AUGUSTUS	intron	1156790	1156973	1	+	.	ID=Py17XNL_1303092.1-intron2;Parent=Py17XNL_1303092.1;gene_name=AP-1 complex subunit gamma;Name=Py17XNL_1303092.1-intron2;transcript_id=Py17XNL_1303092.1;locus_tag=Py17XNL_1303092
Py17XNL_13	AUGUSTUS	exon	1156974	1157159	.	+	.	ID=Py17XNL_1303092.1-exon3;Parent=Py17XNL_1303092.1;gene_name=AP-1 complex subunit gamma;Name=Py17XNL_1303092.1-exon3;transcript_id=Py17XNL_1303092.1;locus_tag=Py17XNL_1303092;protein_id=Py17XNL_1303092.1-p1;product=AP-1 complex subunit gamma, putative
Py17XNL_13	AUGUSTUS	CDS	1156974	1157159	1	+	0	ID=Py17XNL_1303092.1-CDS3;Parent=Py17XNL_1303092.1;gene_name=AP-1 complex subunit gamma;Name=Py17XNL_1303092.1-p1;transcript_id=Py17XNL_1303092.1;locus_tag=Py17XNL_1303092;protein_id=Py17XNL_1303092.1-p1;product=AP-1 complex subunit gamma, putative
Py17XNL_13	AUGUSTUS	intron	1157160	1157291	1	+	.	ID=Py17XNL_1303092.1-intron3;Parent=Py17XNL_1303092.1;gene_name=AP-1 complex subunit gamma;Name=Py17XNL_1303092.1-intron3;transcript_id=Py17XNL_1303092.1;locus_tag=Py17XNL_1303092
Py17XNL_13	AUGUSTUS	CDS	1157292	1157507	1	+	0	ID=Py17XNL_1303092.1-CDS4;Parent=Py17XNL_1303092.1;gene_name=AP-1 complex subunit gamma;Name=Py17XNL_1303092.1-p1;transcript_id=Py17XNL_1303092.1;locus_tag=Py17XNL_1303092;protein_id=Py17XNL_1303092.1-p1;product=AP-1 complex subunit gamma, putative
Py17XNL_13	AUGUSTUS	exon	1157292	1157695	.	+	.	ID=Py17XNL_1303092.1-exon4;Parent=Py17XNL_1303092.1;gene_name=AP-1 complex subunit gamma;Name=Py17XNL_1303092.1-exon4;transcript_id=Py17XNL_1303092.1;locus_tag=Py17XNL_1303092;protein_id=Py17XNL_1303092.1-p1;product=AP-1 complex subunit gamma, putative
Py17XNL_13	AUGUSTUS	stop_codon	1157505	1157507	.	+	0	ID=Py17XNL_1303092.1-stop1;Parent=Py17XNL_1303092.1;gene_name=AP-1 complex subunit gamma;Name=Py17XNL_1303092.1-stop1;transcript_id=Py17XNL_1303092.1;locus_tag=Py17XNL_1303092
Py17XNL_13	AUGUSTUS	three_prime_UTR	1157508	1157695	0.33	+	.	ID=Py17XNL_1303092.1-3UTR1;Parent=Py17XNL_1303092.1;gene_name=AP-1 complex subunit gamma;Name=Py17XNL_1303092.1-3UTR1;transcript_id=Py17XNL_1303092.1;locus_tag=Py17XNL_1303092
Py17XNL_13	AUGUSTUS	transcription_end_site	1157695	1157695	.	+	.	ID=Py17XNL_1303092.1-tts1;Parent=Py17XNL_1303092.1;gene_name=AP-1 complex subunit gamma;Name=Py17XNL_1303092.1-tts1;transcript_id=Py17XNL_1303092.1;locus_tag=Py17XNL_1303092
###
Py17XNL_13	AUGUSTUS	gene	1157762	1164261	0.32	-	.	ID=Py17XNL_1303093;gene_id=Py17XNL_1303093;gene_name=Py17XNL_1303093;Name=FER2;best_match=PY17X_1323100.1-p1;query_coverage=99.0;percentage_identity=100.0;locus_tag=Py17XNL_1303093
Py17XNL_13	AUGUSTUS	mRNA	1157762	1164261	0.32	-	.	ID=Py17XNL_1303093.1;Parent=Py17XNL_1303093;gene_name=Py17XNL_1303093;Name=FER2.1;best_match=PY17X_1323100.1-p1;query_coverage=99.0;percentage_identity=100.0;transcript_id=Py17XNL_1303093.1;locus_tag=Py17XNL_1303093;protein_id=Py17XNL_1303093.1-p1;product=ferlin, putative
Py17XNL_13	AUGUSTUS	transcription_end_site	1157762	1157762	.	-	.	ID=Py17XNL_1303093.1-tts1;Parent=Py17XNL_1303093.1;gene_name=FER2;Name=Py17XNL_1303093.1-tts1;transcript_id=Py17XNL_1303093.1;locus_tag=Py17XNL_1303093
Py17XNL_13	AUGUSTUS	three_prime_UTR	1157762	1158117	0.73	-	.	ID=Py17XNL_1303093.1-3UTR1;Parent=Py17XNL_1303093.1;gene_name=FER2;Name=Py17XNL_1303093.1-3UTR1;transcript_id=Py17XNL_1303093.1;locus_tag=Py17XNL_1303093
Py17XNL_13	AUGUSTUS	exon	1157762	1164261	.	-	.	ID=Py17XNL_1303093.1-exon1;Parent=Py17XNL_1303093.1;gene_name=FER2;Name=Py17XNL_1303093.1-exon1;transcript_id=Py17XNL_1303093.1;locus_tag=Py17XNL_1303093;protein_id=Py17XNL_1303093.1-p1;product=ferlin, putative
Py17XNL_13	AUGUSTUS	stop_codon	1158118	1158120	.	-	0	ID=Py17XNL_1303093.1-stop1;Parent=Py17XNL_1303093.1;gene_name=FER2;Name=Py17XNL_1303093.1-stop1;transcript_id=Py17XNL_1303093.1;locus_tag=Py17XNL_1303093
Py17XNL_13	AUGUSTUS	CDS	1158118	1163955	1	-	0	ID=Py17XNL_1303093.1-CDS1;Parent=Py17XNL_1303093.1;gene_name=FER2;Name=Py17XNL_1303093.1-p1;transcript_id=Py17XNL_1303093.1;locus_tag=Py17XNL_1303093;protein_id=Py17XNL_1303093.1-p1;product=ferlin, putative
Py17XNL_13	AUGUSTUS	start_codon	1163953	1163955	.	-	0	ID=Py17XNL_1303093.1-start1;Parent=Py17XNL_1303093.1;gene_name=FER2;Name=Py17XNL_1303093.1-start1;transcript_id=Py17XNL_1303093.1;locus_tag=Py17XNL_1303093
Py17XNL_13	AUGUSTUS	five_prime_UTR	1163956	1164261	0.41	-	.	ID=Py17XNL_1303093.1-5UTR1;Parent=Py17XNL_1303093.1;gene_name=FER2;Name=Py17XNL_1303093.1-5UTR1;transcript_id=Py17XNL_1303093.1;locus_tag=Py17XNL_1303093
Py17XNL_13	AUGUSTUS	transcription_start_site	1164261	1164261	.	-	.	ID=Py17XNL_1303093.1-tss1;Parent=Py17XNL_1303093.1;gene_name=FER2;Name=Py17XNL_1303093.1-tss1;transcript_id=Py17XNL_1303093.1;locus_tag=Py17XNL_1303093
###
Py17XNL_13	AUGUSTUS	gene	1165292	1169071	0.49	-	.	ID=Py17XNL_1303094;gene_id=Py17XNL_1303094;gene_name=Py17XNL_1303094;Name=conserved Plasmodium protein;best_match=PY17X_1323200.1-p1;query_coverage=99.0;percentage_identity=100.0;locus_tag=Py17XNL_1303094
Py17XNL_13	AUGUSTUS	mRNA	1165292	1169071	0.49	-	.	ID=Py17XNL_1303094.1;Parent=Py17XNL_1303094;gene_name=Py17XNL_1303094;Name=conserved Plasmodium protein.1;best_match=PY17X_1323200.1-p1;query_coverage=99.0;percentage_identity=100.0;transcript_id=Py17XNL_1303094.1;locus_tag=Py17XNL_1303094;protein_id=Py17XNL_1303094.1-p1;product=conserved Plasmodium protein, unknown function
Py17XNL_13	AUGUSTUS	transcription_end_site	1165292	1165292	.	-	.	ID=Py17XNL_1303094.1-tts1;Parent=Py17XNL_1303094.1;gene_name=conserved Plasmodium protein;Name=Py17XNL_1303094.1-tts1;transcript_id=Py17XNL_1303094.1;locus_tag=Py17XNL_1303094
Py17XNL_13	AUGUSTUS	three_prime_UTR	1165292	1165901	0.56	-	.	ID=Py17XNL_1303094.1-3UTR1;Parent=Py17XNL_1303094.1;gene_name=conserved Plasmodium protein;Name=Py17XNL_1303094.1-3UTR1;transcript_id=Py17XNL_1303094.1;locus_tag=Py17XNL_1303094
Py17XNL_13	AUGUSTUS	exon	1165292	1167550	.	-	.	ID=Py17XNL_1303094.1-exon1;Parent=Py17XNL_1303094.1;gene_name=conserved Plasmodium protein;Name=Py17XNL_1303094.1-exon1;transcript_id=Py17XNL_1303094.1;locus_tag=Py17XNL_1303094;protein_id=Py17XNL_1303094.1-p1;product=conserved Plasmodium protein, unknown function
Py17XNL_13	AUGUSTUS	stop_codon	1165902	1165904	.	-	0	ID=Py17XNL_1303094.1-stop1;Parent=Py17XNL_1303094.1;gene_name=conserved Plasmodium protein;Name=Py17XNL_1303094.1-stop1;transcript_id=Py17XNL_1303094.1;locus_tag=Py17XNL_1303094
Py17XNL_13	AUGUSTUS	CDS	1165902	1167550	1	-	2	ID=Py17XNL_1303094.1-CDS1;Parent=Py17XNL_1303094.1;gene_name=conserved Plasmodium protein;Name=Py17XNL_1303094.1-p1;transcript_id=Py17XNL_1303094.1;locus_tag=Py17XNL_1303094;protein_id=Py17XNL_1303094.1-p1;product=conserved Plasmodium protein, unknown function
Py17XNL_13	AUGUSTUS	intron	1167551	1167818	1	-	.	ID=Py17XNL_1303094.1-intron1;Parent=Py17XNL_1303094.1;gene_name=conserved Plasmodium protein;Name=Py17XNL_1303094.1-intron1;transcript_id=Py17XNL_1303094.1;locus_tag=Py17XNL_1303094
Py17XNL_13	AUGUSTUS	CDS	1167819	1169001	1	-	0	ID=Py17XNL_1303094.1-CDS2;Parent=Py17XNL_1303094.1;gene_name=conserved Plasmodium protein;Name=Py17XNL_1303094.1-p1;transcript_id=Py17XNL_1303094.1;locus_tag=Py17XNL_1303094;protein_id=Py17XNL_1303094.1-p1;product=conserved Plasmodium protein, unknown function
Py17XNL_13	AUGUSTUS	exon	1167819	1169071	.	-	.	ID=Py17XNL_1303094.1-exon2;Parent=Py17XNL_1303094.1;gene_name=conserved Plasmodium protein;Name=Py17XNL_1303094.1-exon2;transcript_id=Py17XNL_1303094.1;locus_tag=Py17XNL_1303094;protein_id=Py17XNL_1303094.1-p1;product=conserved Plasmodium protein, unknown function
Py17XNL_13	AUGUSTUS	start_codon	1168999	1169001	.	-	0	ID=Py17XNL_1303094.1-start1;Parent=Py17XNL_1303094.1;gene_name=conserved Plasmodium protein;Name=Py17XNL_1303094.1-start1;transcript_id=Py17XNL_1303094.1;locus_tag=Py17XNL_1303094
Py17XNL_13	AUGUSTUS	five_prime_UTR	1169002	1169071	0.85	-	.	ID=Py17XNL_1303094.1-5UTR1;Parent=Py17XNL_1303094.1;gene_name=conserved Plasmodium protein;Name=Py17XNL_1303094.1-5UTR1;transcript_id=Py17XNL_1303094.1;locus_tag=Py17XNL_1303094
Py17XNL_13	AUGUSTUS	transcription_start_site	1169071	1169071	.	-	.	ID=Py17XNL_1303094.1-tss1;Parent=Py17XNL_1303094.1;gene_name=conserved Plasmodium protein;Name=Py17XNL_1303094.1-tss1;transcript_id=Py17XNL_1303094.1;locus_tag=Py17XNL_1303094
###
Py17XNL_13	AUGUSTUS	gene	1171921	1177315	0.31	+	.	ID=Py17XNL_1303095;gene_id=Py17XNL_1303095;gene_name=Py17XNL_1303095;Name=CCP2;best_match=PY17X_1323300.1-p1;query_coverage=99.0;percentage_identity=100.0;locus_tag=Py17XNL_1303095
Py17XNL_13	AUGUSTUS	mRNA	1171921	1177315	0.31	+	.	ID=Py17XNL_1303095.1;Parent=Py17XNL_1303095;gene_name=Py17XNL_1303095;Name=CCP2.1;best_match=PY17X_1323300.1-p1;query_coverage=99.0;percentage_identity=100.0;transcript_id=Py17XNL_1303095.1;locus_tag=Py17XNL_1303095;protein_id=Py17XNL_1303095.1-p1;product=LCCL domain-containing protein
Py17XNL_13	AUGUSTUS	transcription_start_site	1171921	1171921	.	+	.	ID=Py17XNL_1303095.1-tss1;Parent=Py17XNL_1303095.1;gene_name=CCP2;Name=Py17XNL_1303095.1-tss1;transcript_id=Py17XNL_1303095.1;locus_tag=Py17XNL_1303095
Py17XNL_13	AUGUSTUS	five_prime_UTR	1171921	1172028	0.31	+	.	ID=Py17XNL_1303095.1-5UTR1;Parent=Py17XNL_1303095.1;gene_name=CCP2;Name=Py17XNL_1303095.1-5UTR1;transcript_id=Py17XNL_1303095.1;locus_tag=Py17XNL_1303095
Py17XNL_13	AUGUSTUS	exon	1171921	1172377	.	+	.	ID=Py17XNL_1303095.1-exon1;Parent=Py17XNL_1303095.1;gene_name=CCP2;Name=Py17XNL_1303095.1-exon1;transcript_id=Py17XNL_1303095.1;locus_tag=Py17XNL_1303095;protein_id=Py17XNL_1303095.1-p1;product=LCCL domain-containing protein
Py17XNL_13	AUGUSTUS	start_codon	1172029	1172031	.	+	0	ID=Py17XNL_1303095.1-start1;Parent=Py17XNL_1303095.1;gene_name=CCP2;Name=Py17XNL_1303095.1-start1;transcript_id=Py17XNL_1303095.1;locus_tag=Py17XNL_1303095
Py17XNL_13	AUGUSTUS	CDS	1172029	1172377	0.95	+	0	ID=Py17XNL_1303095.1-CDS1;Parent=Py17XNL_1303095.1;gene_name=CCP2;Name=Py17XNL_1303095.1-p1;transcript_id=Py17XNL_1303095.1;locus_tag=Py17XNL_1303095;protein_id=Py17XNL_1303095.1-p1;product=LCCL domain-containing protein
Py17XNL_13	AUGUSTUS	intron	1172378	1172636	1	+	.	ID=Py17XNL_1303095.1-intron1;Parent=Py17XNL_1303095.1;gene_name=CCP2;Name=Py17XNL_1303095.1-intron1;transcript_id=Py17XNL_1303095.1;locus_tag=Py17XNL_1303095
Py17XNL_13	AUGUSTUS	CDS	1172637	1177159	1	+	2	ID=Py17XNL_1303095.1-CDS2;Parent=Py17XNL_1303095.1;gene_name=CCP2;Name=Py17XNL_1303095.1-p1;transcript_id=Py17XNL_1303095.1;locus_tag=Py17XNL_1303095;protein_id=Py17XNL_1303095.1-p1;product=LCCL domain-containing protein
Py17XNL_13	AUGUSTUS	exon	1172637	1177315	.	+	.	ID=Py17XNL_1303095.1-exon2;Parent=Py17XNL_1303095.1;gene_name=CCP2;Name=Py17XNL_1303095.1-exon2;transcript_id=Py17XNL_1303095.1;locus_tag=Py17XNL_1303095;protein_id=Py17XNL_1303095.1-p1;product=LCCL domain-containing protein
Py17XNL_13	AUGUSTUS	stop_codon	1177157	1177159	.	+	0	ID=Py17XNL_1303095.1-stop1;Parent=Py17XNL_1303095.1;gene_name=CCP2;Name=Py17XNL_1303095.1-stop1;transcript_id=Py17XNL_1303095.1;locus_tag=Py17XNL_1303095
Py17XNL_13	AUGUSTUS	three_prime_UTR	1177160	1177315	1	+	.	ID=Py17XNL_1303095.1-3UTR1;Parent=Py17XNL_1303095.1;gene_name=CCP2;Name=Py17XNL_1303095.1-3UTR1;transcript_id=Py17XNL_1303095.1;locus_tag=Py17XNL_1303095
Py17XNL_13	AUGUSTUS	transcription_end_site	1177315	1177315	.	+	.	ID=Py17XNL_1303095.1-tts1;Parent=Py17XNL_1303095.1;gene_name=CCP2;Name=Py17XNL_1303095.1-tts1;transcript_id=Py17XNL_1303095.1;locus_tag=Py17XNL_1303095
###
Py17XNL_13	AUGUSTUS	gene	1182091	1184815	0.33	+	.	ID=Py17XNL_1303096;gene_id=Py17XNL_1303096;gene_name=Py17XNL_1303096;Name=ApiAP2;best_match=PY17X_1323500.1-p1;query_coverage=99.0;percentage_identity=100.0;locus_tag=Py17XNL_1303096
Py17XNL_13	AUGUSTUS	mRNA	1182091	1184815	0.33	+	.	ID=Py17XNL_1303096.1;Parent=Py17XNL_1303096;gene_name=Py17XNL_1303096;Name=ApiAP2.1;best_match=PY17X_1323500.1-p1;query_coverage=99.0;percentage_identity=100.0;transcript_id=Py17XNL_1303096.1;locus_tag=Py17XNL_1303096;protein_id=Py17XNL_1303096.1-p1;product=AP2 domain transcription factor AP2-HC, putative
Py17XNL_13	AUGUSTUS	transcription_start_site	1182091	1182091	.	+	.	ID=Py17XNL_1303096.1-tss1;Parent=Py17XNL_1303096.1;gene_name=ApiAP2;Name=Py17XNL_1303096.1-tss1;transcript_id=Py17XNL_1303096.1;locus_tag=Py17XNL_1303096
Py17XNL_13	AUGUSTUS	five_prime_UTR	1182091	1182360	0.83	+	.	ID=Py17XNL_1303096.1-5UTR1;Parent=Py17XNL_1303096.1;gene_name=ApiAP2;Name=Py17XNL_1303096.1-5UTR1;transcript_id=Py17XNL_1303096.1;locus_tag=Py17XNL_1303096
Py17XNL_13	AUGUSTUS	exon	1182091	1184500	.	+	.	ID=Py17XNL_1303096.1-exon1;Parent=Py17XNL_1303096.1;gene_name=ApiAP2;Name=Py17XNL_1303096.1-exon1;transcript_id=Py17XNL_1303096.1;locus_tag=Py17XNL_1303096;protein_id=Py17XNL_1303096.1-p1;product=AP2 domain transcription factor AP2-HC, putative
Py17XNL_13	AUGUSTUS	start_codon	1182361	1182363	.	+	0	ID=Py17XNL_1303096.1-start1;Parent=Py17XNL_1303096.1;gene_name=ApiAP2;Name=Py17XNL_1303096.1-start1;transcript_id=Py17XNL_1303096.1;locus_tag=Py17XNL_1303096
Py17XNL_13	AUGUSTUS	CDS	1182361	1184500	1	+	0	ID=Py17XNL_1303096.1-CDS1;Parent=Py17XNL_1303096.1;gene_name=ApiAP2;Name=Py17XNL_1303096.1-p1;transcript_id=Py17XNL_1303096.1;locus_tag=Py17XNL_1303096;protein_id=Py17XNL_1303096.1-p1;product=AP2 domain transcription factor AP2-HC, putative
Py17XNL_13	AUGUSTUS	intron	1184501	1184646	1	+	.	ID=Py17XNL_1303096.1-intron1;Parent=Py17XNL_1303096.1;gene_name=ApiAP2;Name=Py17XNL_1303096.1-intron1;transcript_id=Py17XNL_1303096.1;locus_tag=Py17XNL_1303096
Py17XNL_13	AUGUSTUS	CDS	1184647	1184723	1	+	2	ID=Py17XNL_1303096.1-CDS2;Parent=Py17XNL_1303096.1;gene_name=ApiAP2;Name=Py17XNL_1303096.1-p1;transcript_id=Py17XNL_1303096.1;locus_tag=Py17XNL_1303096;protein_id=Py17XNL_1303096.1-p1;product=AP2 domain transcription factor AP2-HC, putative
Py17XNL_13	AUGUSTUS	exon	1184647	1184815	.	+	.	ID=Py17XNL_1303096.1-exon2;Parent=Py17XNL_1303096.1;gene_name=ApiAP2;Name=Py17XNL_1303096.1-exon2;transcript_id=Py17XNL_1303096.1;locus_tag=Py17XNL_1303096;protein_id=Py17XNL_1303096.1-p1;product=AP2 domain transcription factor AP2-HC, putative
Py17XNL_13	AUGUSTUS	stop_codon	1184721	1184723	.	+	0	ID=Py17XNL_1303096.1-stop1;Parent=Py17XNL_1303096.1;gene_name=ApiAP2;Name=Py17XNL_1303096.1-stop1;transcript_id=Py17XNL_1303096.1;locus_tag=Py17XNL_1303096
Py17XNL_13	AUGUSTUS	three_prime_UTR	1184724	1184815	0.37	+	.	ID=Py17XNL_1303096.1-3UTR1;Parent=Py17XNL_1303096.1;gene_name=ApiAP2;Name=Py17XNL_1303096.1-3UTR1;transcript_id=Py17XNL_1303096.1;locus_tag=Py17XNL_1303096
Py17XNL_13	AUGUSTUS	transcription_end_site	1184815	1184815	.	+	.	ID=Py17XNL_1303096.1-tts1;Parent=Py17XNL_1303096.1;gene_name=ApiAP2;Name=Py17XNL_1303096.1-tts1;transcript_id=Py17XNL_1303096.1;locus_tag=Py17XNL_1303096
###
Py17XNL_13	AUGUSTUS	gene	1184952	1186811	0.18	-	.	ID=Py17XNL_1303097;gene_id=Py17XNL_1303097;gene_name=Py17XNL_1303097;Name=serine hydroxymethyltransferase;best_match=PY17X_1323600.1-p1;query_coverage=99.0;percentage_identity=100.0;locus_tag=Py17XNL_1303097
Py17XNL_13	AUGUSTUS	mRNA	1184952	1186811	0.18	-	.	ID=Py17XNL_1303097.1;Parent=Py17XNL_1303097;gene_name=Py17XNL_1303097;Name=serine hydroxymethyltransferase.1;best_match=PY17X_1323600.1-p1;query_coverage=99.0;percentage_identity=100.0;transcript_id=Py17XNL_1303097.1;locus_tag=Py17XNL_1303097;protein_id=Py17XNL_1303097.1-p1;product=serine hydroxymethyltransferase, putative
Py17XNL_13	AUGUSTUS	transcription_end_site	1184952	1184952	.	-	.	ID=Py17XNL_1303097.1-tts1;Parent=Py17XNL_1303097.1;gene_name=serine hydroxymethyltransferase;Name=Py17XNL_1303097.1-tts1;transcript_id=Py17XNL_1303097.1;locus_tag=Py17XNL_1303097
Py17XNL_13	AUGUSTUS	three_prime_UTR	1184952	1185304	0.25	-	.	ID=Py17XNL_1303097.1-3UTR1;Parent=Py17XNL_1303097.1;gene_name=serine hydroxymethyltransferase;Name=Py17XNL_1303097.1-3UTR1;transcript_id=Py17XNL_1303097.1;locus_tag=Py17XNL_1303097
Py17XNL_13	AUGUSTUS	exon	1184952	1186811	.	-	.	ID=Py17XNL_1303097.1-exon1;Parent=Py17XNL_1303097.1;gene_name=serine hydroxymethyltransferase;Name=Py17XNL_1303097.1-exon1;transcript_id=Py17XNL_1303097.1;locus_tag=Py17XNL_1303097;protein_id=Py17XNL_1303097.1-p1;product=serine hydroxymethyltransferase, putative
Py17XNL_13	AUGUSTUS	stop_codon	1185305	1185307	.	-	0	ID=Py17XNL_1303097.1-stop1;Parent=Py17XNL_1303097.1;gene_name=serine hydroxymethyltransferase;Name=Py17XNL_1303097.1-stop1;transcript_id=Py17XNL_1303097.1;locus_tag=Py17XNL_1303097
Py17XNL_13	AUGUSTUS	CDS	1185305	1186759	1	-	0	ID=Py17XNL_1303097.1-CDS1;Parent=Py17XNL_1303097.1;gene_name=serine hydroxymethyltransferase;Name=Py17XNL_1303097.1-p1;transcript_id=Py17XNL_1303097.1;locus_tag=Py17XNL_1303097;protein_id=Py17XNL_1303097.1-p1;product=serine hydroxymethyltransferase, putative
Py17XNL_13	AUGUSTUS	start_codon	1186757	1186759	.	-	0	ID=Py17XNL_1303097.1-start1;Parent=Py17XNL_1303097.1;gene_name=serine hydroxymethyltransferase;Name=Py17XNL_1303097.1-start1;transcript_id=Py17XNL_1303097.1;locus_tag=Py17XNL_1303097
Py17XNL_13	AUGUSTUS	five_prime_UTR	1186760	1186811	0.79	-	.	ID=Py17XNL_1303097.1-5UTR1;Parent=Py17XNL_1303097.1;gene_name=serine hydroxymethyltransferase;Name=Py17XNL_1303097.1-5UTR1;transcript_id=Py17XNL_1303097.1;locus_tag=Py17XNL_1303097
Py17XNL_13	AUGUSTUS	transcription_start_site	1186811	1186811	.	-	.	ID=Py17XNL_1303097.1-tss1;Parent=Py17XNL_1303097.1;gene_name=serine hydroxymethyltransferase;Name=Py17XNL_1303097.1-tss1;transcript_id=Py17XNL_1303097.1;locus_tag=Py17XNL_1303097
###
Py17XNL_13	AUGUSTUS	gene	1187171	1190385	0.12	+	.	ID=Py17XNL_1303098;gene_id=Py17XNL_1303098;gene_name=Py17XNL_1303098;Name=conserved Plasmodium protein;best_match=PY17X_1323700.1-p1;query_coverage=99.0;percentage_identity=100.0;locus_tag=Py17XNL_1303098
Py17XNL_13	AUGUSTUS	mRNA	1187171	1190385	0.12	+	.	ID=Py17XNL_1303098.1;Parent=Py17XNL_1303098;gene_name=Py17XNL_1303098;Name=conserved Plasmodium protein.1;best_match=PY17X_1323700.1-p1;query_coverage=99.0;percentage_identity=100.0;transcript_id=Py17XNL_1303098.1;locus_tag=Py17XNL_1303098;protein_id=Py17XNL_1303098.1-p1;product=conserved Plasmodium protein, unknown function
Py17XNL_13	AUGUSTUS	transcription_start_site	1187171	1187171	.	+	.	ID=Py17XNL_1303098.1-tss1;Parent=Py17XNL_1303098.1;gene_name=conserved Plasmodium protein;Name=Py17XNL_1303098.1-tss1;transcript_id=Py17XNL_1303098.1;locus_tag=Py17XNL_1303098
Py17XNL_13	AUGUSTUS	five_prime_UTR	1187171	1187511	0.2	+	.	ID=Py17XNL_1303098.1-5UTR1;Parent=Py17XNL_1303098.1;gene_name=conserved Plasmodium protein;Name=Py17XNL_1303098.1-5UTR1;transcript_id=Py17XNL_1303098.1;locus_tag=Py17XNL_1303098
Py17XNL_13	AUGUSTUS	exon	1187171	1190385	.	+	.	ID=Py17XNL_1303098.1-exon1;Parent=Py17XNL_1303098.1;gene_name=conserved Plasmodium protein;Name=Py17XNL_1303098.1-exon1;transcript_id=Py17XNL_1303098.1;locus_tag=Py17XNL_1303098;protein_id=Py17XNL_1303098.1-p1;product=conserved Plasmodium protein, unknown function
Py17XNL_13	AUGUSTUS	start_codon	1187512	1187514	.	+	0	ID=Py17XNL_1303098.1-start1;Parent=Py17XNL_1303098.1;gene_name=conserved Plasmodium protein;Name=Py17XNL_1303098.1-start1;transcript_id=Py17XNL_1303098.1;locus_tag=Py17XNL_1303098
Py17XNL_13	AUGUSTUS	CDS	1187512	1190214	0.96	+	0	ID=Py17XNL_1303098.1-CDS1;Parent=Py17XNL_1303098.1;gene_name=conserved Plasmodium protein;Name=Py17XNL_1303098.1-p1;transcript_id=Py17XNL_1303098.1;locus_tag=Py17XNL_1303098;protein_id=Py17XNL_1303098.1-p1;product=conserved Plasmodium protein, unknown function
Py17XNL_13	AUGUSTUS	stop_codon	1190212	1190214	.	+	0	ID=Py17XNL_1303098.1-stop1;Parent=Py17XNL_1303098.1;gene_name=conserved Plasmodium protein;Name=Py17XNL_1303098.1-stop1;transcript_id=Py17XNL_1303098.1;locus_tag=Py17XNL_1303098
Py17XNL_13	AUGUSTUS	three_prime_UTR	1190215	1190385	0.46	+	.	ID=Py17XNL_1303098.1-3UTR1;Parent=Py17XNL_1303098.1;gene_name=conserved Plasmodium protein;Name=Py17XNL_1303098.1-3UTR1;transcript_id=Py17XNL_1303098.1;locus_tag=Py17XNL_1303098
Py17XNL_13	AUGUSTUS	transcription_end_site	1190385	1190385	.	+	.	ID=Py17XNL_1303098.1-tts1;Parent=Py17XNL_1303098.1;gene_name=conserved Plasmodium protein;Name=Py17XNL_1303098.1-tts1;transcript_id=Py17XNL_1303098.1;locus_tag=Py17XNL_1303098
###
Py17XNL_13	AUGUSTUS	gene	1190392	1192141	0.26	-	.	ID=Py17XNL_1303099;gene_id=Py17XNL_1303099;gene_name=Py17XNL_1303099;Name=conserved Plasmodium protein;best_match=PY17X_1323800.1-p1;query_coverage=99.0;percentage_identity=100.0;locus_tag=Py17XNL_1303099
Py17XNL_13	AUGUSTUS	mRNA	1190392	1192141	0.26	-	.	ID=Py17XNL_1303099.1;Parent=Py17XNL_1303099;gene_name=Py17XNL_1303099;Name=conserved Plasmodium protein.1;best_match=PY17X_1323800.1-p1;query_coverage=99.0;percentage_identity=100.0;transcript_id=Py17XNL_1303099.1;locus_tag=Py17XNL_1303099;protein_id=Py17XNL_1303099.1-p1;product=conserved Plasmodium protein, unknown function
Py17XNL_13	AUGUSTUS	transcription_end_site	1190392	1190392	.	-	.	ID=Py17XNL_1303099.1-tts1;Parent=Py17XNL_1303099.1;gene_name=conserved Plasmodium protein;Name=Py17XNL_1303099.1-tts1;transcript_id=Py17XNL_1303099.1;locus_tag=Py17XNL_1303099
Py17XNL_13	AUGUSTUS	three_prime_UTR	1190392	1190526	0.46	-	.	ID=Py17XNL_1303099.1-3UTR1;Parent=Py17XNL_1303099.1;gene_name=conserved Plasmodium protein;Name=Py17XNL_1303099.1-3UTR1;transcript_id=Py17XNL_1303099.1;locus_tag=Py17XNL_1303099
Py17XNL_13	AUGUSTUS	exon	1190392	1192141	.	-	.	ID=Py17XNL_1303099.1-exon1;Parent=Py17XNL_1303099.1;gene_name=conserved Plasmodium protein;Name=Py17XNL_1303099.1-exon1;transcript_id=Py17XNL_1303099.1;locus_tag=Py17XNL_1303099;protein_id=Py17XNL_1303099.1-p1;product=conserved Plasmodium protein, unknown function
Py17XNL_13	AUGUSTUS	stop_codon	1190527	1190529	.	-	0	ID=Py17XNL_1303099.1-stop1;Parent=Py17XNL_1303099.1;gene_name=conserved Plasmodium protein;Name=Py17XNL_1303099.1-stop1;transcript_id=Py17XNL_1303099.1;locus_tag=Py17XNL_1303099
Py17XNL_13	AUGUSTUS	CDS	1190527	1191921	0.99	-	0	ID=Py17XNL_1303099.1-CDS1;Parent=Py17XNL_1303099.1;gene_name=conserved Plasmodium protein;Name=Py17XNL_1303099.1-p1;transcript_id=Py17XNL_1303099.1;locus_tag=Py17XNL_1303099;protein_id=Py17XNL_1303099.1-p1;product=conserved Plasmodium protein, unknown function
Py17XNL_13	AUGUSTUS	start_codon	1191919	1191921	.	-	0	ID=Py17XNL_1303099.1-start1;Parent=Py17XNL_1303099.1;gene_name=conserved Plasmodium protein;Name=Py17XNL_1303099.1-start1;transcript_id=Py17XNL_1303099.1;locus_tag=Py17XNL_1303099
Py17XNL_13	AUGUSTUS	five_prime_UTR	1191922	1192141	0.62	-	.	ID=Py17XNL_1303099.1-5UTR1;Parent=Py17XNL_1303099.1;gene_name=conserved Plasmodium protein;Name=Py17XNL_1303099.1-5UTR1;transcript_id=Py17XNL_1303099.1;locus_tag=Py17XNL_1303099
Py17XNL_13	AUGUSTUS	transcription_start_site	1192141	1192141	.	-	.	ID=Py17XNL_1303099.1-tss1;Parent=Py17XNL_1303099.1;gene_name=conserved Plasmodium protein;Name=Py17XNL_1303099.1-tss1;transcript_id=Py17XNL_1303099.1;locus_tag=Py17XNL_1303099
###
Py17XNL_13	AUGUSTUS	gene	1192532	1196431	0.9	-	.	ID=Py17XNL_1303100;gene_id=Py17XNL_1303100;gene_name=Py17XNL_1303100;Name=UIS25;best_match=PY17X_1323900.1-p1;query_coverage=99.0;percentage_identity=100.0;locus_tag=Py17XNL_1303100
Py17XNL_13	AUGUSTUS	mRNA	1192532	1196431	0.23	-	.	ID=Py17XNL_1303100.2;Parent=Py17XNL_1303100;gene_name=Py17XNL_1303100;Name=UIS25.2;best_match=PY17X_1323900.1-p1;query_coverage=99.0;percentage_identity=100.0;transcript_id=Py17XNL_1303100.2;locus_tag=Py17XNL_1303100;protein_id=Py17XNL_1303100.2-p2;product=conserved Plasmodium protein, unknown function
Py17XNL_13	AUGUSTUS	transcription_end_site	1192532	1192532	.	-	.	ID=Py17XNL_1303100.2-tts1;Parent=Py17XNL_1303100.2;gene_name=UIS25;Name=Py17XNL_1303100.2-tts1;transcript_id=Py17XNL_1303100.2;locus_tag=Py17XNL_1303100
Py17XNL_13	AUGUSTUS	three_prime_UTR	1192532	1193009	0.48	-	.	ID=Py17XNL_1303100.2-3UTR1;Parent=Py17XNL_1303100.2;gene_name=UIS25;Name=Py17XNL_1303100.2-3UTR1;transcript_id=Py17XNL_1303100.2;locus_tag=Py17XNL_1303100
Py17XNL_13	AUGUSTUS	exon	1192532	1195024	.	-	.	ID=Py17XNL_1303100.2-exon1;Parent=Py17XNL_1303100.2;gene_name=UIS25;Name=Py17XNL_1303100.2-exon1;transcript_id=Py17XNL_1303100.2;locus_tag=Py17XNL_1303100;protein_id=Py17XNL_1303100.2-p2;product=conserved Plasmodium protein, unknown function
Py17XNL_13	AUGUSTUS	stop_codon	1193010	1193012	.	-	0	ID=Py17XNL_1303100.2-stop1;Parent=Py17XNL_1303100.2;gene_name=UIS25;Name=Py17XNL_1303100.2-stop1;transcript_id=Py17XNL_1303100.2;locus_tag=Py17XNL_1303100
Py17XNL_13	AUGUSTUS	CDS	1193010	1195024	1	-	2	ID=Py17XNL_1303100.2-CDS1;Parent=Py17XNL_1303100.2;gene_name=UIS25;Name=Py17XNL_1303100.2-p2;transcript_id=Py17XNL_1303100.2;locus_tag=Py17XNL_1303100;protein_id=Py17XNL_1303100.2-p2;product=conserved Plasmodium protein, unknown function
Py17XNL_13	AUGUSTUS	intron	1195025	1195346	1	-	.	ID=Py17XNL_1303100.2-intron1;Parent=Py17XNL_1303100.2;gene_name=UIS25;Name=Py17XNL_1303100.2-intron1;transcript_id=Py17XNL_1303100.2;locus_tag=Py17XNL_1303100
Py17XNL_13	AUGUSTUS	CDS	1195347	1195698	0.79	-	0	ID=Py17XNL_1303100.2-CDS2;Parent=Py17XNL_1303100.2;gene_name=UIS25;Name=Py17XNL_1303100.2-p2;transcript_id=Py17XNL_1303100.2;locus_tag=Py17XNL_1303100;protein_id=Py17XNL_1303100.2-p2;product=conserved Plasmodium protein, unknown function
Py17XNL_13	AUGUSTUS	exon	1195347	1195993	.	-	.	ID=Py17XNL_1303100.2-exon2;Parent=Py17XNL_1303100.2;gene_name=UIS25;Name=Py17XNL_1303100.2-exon2;transcript_id=Py17XNL_1303100.2;locus_tag=Py17XNL_1303100;protein_id=Py17XNL_1303100.2-p2;product=conserved Plasmodium protein, unknown function
Py17XNL_13	AUGUSTUS	start_codon	1195696	1195698	.	-	0	ID=Py17XNL_1303100.2-start1;Parent=Py17XNL_1303100.2;gene_name=UIS25;Name=Py17XNL_1303100.2-start1;transcript_id=Py17XNL_1303100.2;locus_tag=Py17XNL_1303100
Py17XNL_13	AUGUSTUS	five_prime_UTR	1195699	1195993	0.79	-	.	ID=Py17XNL_1303100.2-5UTR1;Parent=Py17XNL_1303100.2;gene_name=UIS25;Name=Py17XNL_1303100.2-5UTR1;transcript_id=Py17XNL_1303100.2;locus_tag=Py17XNL_1303100
Py17XNL_13	AUGUSTUS	exon	1196095	1196431	.	-	.	ID=Py17XNL_1303100.2-exon3;Parent=Py17XNL_1303100.2;gene_name=UIS25;Name=Py17XNL_1303100.2-exon3;transcript_id=Py17XNL_1303100.2;locus_tag=Py17XNL_1303100;protein_id=Py17XNL_1303100.2-p2;product=conserved Plasmodium protein, unknown function
Py17XNL_13	AUGUSTUS	five_prime_UTR	1196095	1196431	0.57	-	.	ID=Py17XNL_1303100.2-5UTR2;Parent=Py17XNL_1303100.2;gene_name=UIS25;Name=Py17XNL_1303100.2-5UTR2;transcript_id=Py17XNL_1303100.2;locus_tag=Py17XNL_1303100
Py17XNL_13	AUGUSTUS	transcription_start_site	1196431	1196431	.	-	.	ID=Py17XNL_1303100.2-tss1;Parent=Py17XNL_1303100.2;gene_name=UIS25;Name=Py17XNL_1303100.2-tss1;transcript_id=Py17XNL_1303100.2;locus_tag=Py17XNL_1303100
Py17XNL_13	AUGUSTUS	mRNA	1192532	1196431	0.2	-	.	ID=Py17XNL_1303100.3;Parent=Py17XNL_1303100;gene_name=Py17XNL_1303100;Name=UIS25.3;best_match=PY17X_1323900.1-p1;query_coverage=99.0;percentage_identity=100.0;transcript_id=Py17XNL_1303100.3;locus_tag=Py17XNL_1303100;protein_id=Py17XNL_1303100.3-p3;product=conserved Plasmodium protein, unknown function
Py17XNL_13	AUGUSTUS	transcription_end_site	1192532	1192532	.	-	.	ID=Py17XNL_1303100.3-tts1;Parent=Py17XNL_1303100.3;gene_name=UIS25;Name=Py17XNL_1303100.3-tts1;transcript_id=Py17XNL_1303100.3;locus_tag=Py17XNL_1303100
Py17XNL_13	AUGUSTUS	three_prime_UTR	1192532	1193009	0.5	-	.	ID=Py17XNL_1303100.3-3UTR1;Parent=Py17XNL_1303100.3;gene_name=UIS25;Name=Py17XNL_1303100.3-3UTR1;transcript_id=Py17XNL_1303100.3;locus_tag=Py17XNL_1303100
Py17XNL_13	AUGUSTUS	exon	1192532	1195024	.	-	.	ID=Py17XNL_1303100.3-exon1;Parent=Py17XNL_1303100.3;gene_name=UIS25;Name=Py17XNL_1303100.3-exon1;transcript_id=Py17XNL_1303100.3;locus_tag=Py17XNL_1303100;protein_id=Py17XNL_1303100.3-p3;product=conserved Plasmodium protein, unknown function
Py17XNL_13	AUGUSTUS	stop_codon	1193010	1193012	.	-	0	ID=Py17XNL_1303100.3-stop1;Parent=Py17XNL_1303100.3;gene_name=UIS25;Name=Py17XNL_1303100.3-stop1;transcript_id=Py17XNL_1303100.3;locus_tag=Py17XNL_1303100
Py17XNL_13	AUGUSTUS	CDS	1193010	1194806	0.95	-	0	ID=Py17XNL_1303100.3-CDS1;Parent=Py17XNL_1303100.3;gene_name=UIS25;Name=Py17XNL_1303100.3-p3;transcript_id=Py17XNL_1303100.3;locus_tag=Py17XNL_1303100;protein_id=Py17XNL_1303100.3-p3;product=conserved Plasmodium protein, unknown function
Py17XNL_13	AUGUSTUS	start_codon	1194804	1194806	.	-	0	ID=Py17XNL_1303100.3-start1;Parent=Py17XNL_1303100.3;gene_name=UIS25;Name=Py17XNL_1303100.3-start1;transcript_id=Py17XNL_1303100.3;locus_tag=Py17XNL_1303100
Py17XNL_13	AUGUSTUS	five_prime_UTR	1194807	1195024	0.93	-	.	ID=Py17XNL_1303100.3-5UTR1;Parent=Py17XNL_1303100.3;gene_name=UIS25;Name=Py17XNL_1303100.3-5UTR1;transcript_id=Py17XNL_1303100.3;locus_tag=Py17XNL_1303100
Py17XNL_13	AUGUSTUS	exon	1195137	1195993	.	-	.	ID=Py17XNL_1303100.3-exon2;Parent=Py17XNL_1303100.3;gene_name=UIS25;Name=Py17XNL_1303100.3-exon2;transcript_id=Py17XNL_1303100.3;locus_tag=Py17XNL_1303100;protein_id=Py17XNL_1303100.3-p3;product=conserved Plasmodium protein, unknown function
Py17XNL_13	AUGUSTUS	five_prime_UTR	1195137	1195993	0.81	-	.	ID=Py17XNL_1303100.3-5UTR2;Parent=Py17XNL_1303100.3;gene_name=UIS25;Name=Py17XNL_1303100.3-5UTR2;transcript_id=Py17XNL_1303100.3;locus_tag=Py17XNL_1303100
Py17XNL_13	AUGUSTUS	exon	1196095	1196431	.	-	.	ID=Py17XNL_1303100.3-exon3;Parent=Py17XNL_1303100.3;gene_name=UIS25;Name=Py17XNL_1303100.3-exon3;transcript_id=Py17XNL_1303100.3;locus_tag=Py17XNL_1303100;protein_id=Py17XNL_1303100.3-p3;product=conserved Plasmodium protein, unknown function
Py17XNL_13	AUGUSTUS	five_prime_UTR	1196095	1196431	0.51	-	.	ID=Py17XNL_1303100.3-5UTR3;Parent=Py17XNL_1303100.3;gene_name=UIS25;Name=Py17XNL_1303100.3-5UTR3;transcript_id=Py17XNL_1303100.3;locus_tag=Py17XNL_1303100
Py17XNL_13	AUGUSTUS	transcription_start_site	1196431	1196431	.	-	.	ID=Py17XNL_1303100.3-tss1;Parent=Py17XNL_1303100.3;gene_name=UIS25;Name=Py17XNL_1303100.3-tss1;transcript_id=Py17XNL_1303100.3;locus_tag=Py17XNL_1303100
Py17XNL_13	AUGUSTUS	mRNA	1195132	1196431	0.47	-	.	ID=Py17XNL_1303100.1;Parent=Py17XNL_1303100;gene_name=Py17XNL_1303100;Name=UIS25.1;best_match=PY17X_1323900.1-p1;query_coverage=86.0;percentage_identity=98.319;transcript_id=Py17XNL_1303100.1;locus_tag=Py17XNL_1303100;protein_id=Py17XNL_1303100.1-p1;product=conserved Plasmodium protein, unknown function
Py17XNL_13	AUGUSTUS	transcription_end_site	1195132	1195132	.	-	.	ID=Py17XNL_1303100.1-tts1;Parent=Py17XNL_1303100.1;gene_name=UIS25;Name=Py17XNL_1303100.1-tts1;transcript_id=Py17XNL_1303100.1;locus_tag=Py17XNL_1303100
Py17XNL_13	AUGUSTUS	three_prime_UTR	1195132	1195281	0.86	-	.	ID=Py17XNL_1303100.1-3UTR1;Parent=Py17XNL_1303100.1;gene_name=UIS25;Name=Py17XNL_1303100.1-3UTR1;transcript_id=Py17XNL_1303100.1;locus_tag=Py17XNL_1303100
Py17XNL_13	AUGUSTUS	exon	1195132	1195993	.	-	.	ID=Py17XNL_1303100.1-exon1;Parent=Py17XNL_1303100.1;gene_name=UIS25;Name=Py17XNL_1303100.1-exon1;transcript_id=Py17XNL_1303100.1;locus_tag=Py17XNL_1303100;protein_id=Py17XNL_1303100.1-p1;product=conserved Plasmodium protein, unknown function
Py17XNL_13	AUGUSTUS	stop_codon	1195282	1195284	.	-	0	ID=Py17XNL_1303100.1-stop1;Parent=Py17XNL_1303100.1;gene_name=UIS25;Name=Py17XNL_1303100.1-stop1;transcript_id=Py17XNL_1303100.1;locus_tag=Py17XNL_1303100
Py17XNL_13	AUGUSTUS	CDS	1195282	1195698	0.78	-	0	ID=Py17XNL_1303100.1-CDS1;Parent=Py17XNL_1303100.1;gene_name=UIS25;Name=Py17XNL_1303100.1-p1;transcript_id=Py17XNL_1303100.1;locus_tag=Py17XNL_1303100;protein_id=Py17XNL_1303100.1-p1;product=conserved Plasmodium protein, unknown function
Py17XNL_13	AUGUSTUS	start_codon	1195696	1195698	.	-	0	ID=Py17XNL_1303100.1-start1;Parent=Py17XNL_1303100.1;gene_name=UIS25;Name=Py17XNL_1303100.1-start1;transcript_id=Py17XNL_1303100.1;locus_tag=Py17XNL_1303100
Py17XNL_13	AUGUSTUS	five_prime_UTR	1195699	1195993	0.78	-	.	ID=Py17XNL_1303100.1-5UTR1;Parent=Py17XNL_1303100.1;gene_name=UIS25;Name=Py17XNL_1303100.1-5UTR1;transcript_id=Py17XNL_1303100.1;locus_tag=Py17XNL_1303100
Py17XNL_13	AUGUSTUS	exon	1196095	1196431	.	-	.	ID=Py17XNL_1303100.1-exon2;Parent=Py17XNL_1303100.1;gene_name=UIS25;Name=Py17XNL_1303100.1-exon2;transcript_id=Py17XNL_1303100.1;locus_tag=Py17XNL_1303100;protein_id=Py17XNL_1303100.1-p1;product=conserved Plasmodium protein, unknown function
Py17XNL_13	AUGUSTUS	five_prime_UTR	1196095	1196431	0.63	-	.	ID=Py17XNL_1303100.1-5UTR2;Parent=Py17XNL_1303100.1;gene_name=UIS25;Name=Py17XNL_1303100.1-5UTR2;transcript_id=Py17XNL_1303100.1;locus_tag=Py17XNL_1303100
Py17XNL_13	AUGUSTUS	transcription_start_site	1196431	1196431	.	-	.	ID=Py17XNL_1303100.1-tss1;Parent=Py17XNL_1303100.1;gene_name=UIS25;Name=Py17XNL_1303100.1-tss1;transcript_id=Py17XNL_1303100.1;locus_tag=Py17XNL_1303100
###
Py17XNL_13	AUGUSTUS	gene	1197391	1204845	0.34	+	.	ID=Py17XNL_1303101;gene_id=Py17XNL_1303101;gene_name=Py17XNL_1303101;Name=STAG domain-containing protein;best_match=PY17X_1324000.1-p1;query_coverage=99.0;percentage_identity=100.0;locus_tag=Py17XNL_1303101
Py17XNL_13	AUGUSTUS	mRNA	1197391	1204845	0.34	+	.	ID=Py17XNL_1303101.1;Parent=Py17XNL_1303101;gene_name=Py17XNL_1303101;Name=STAG domain-containing protein.1;best_match=PY17X_1324000.1-p1;query_coverage=99.0;percentage_identity=100.0;transcript_id=Py17XNL_1303101.1;locus_tag=Py17XNL_1303101;protein_id=Py17XNL_1303101.1-p1;product=STAG domain-containing protein, putative
Py17XNL_13	AUGUSTUS	transcription_start_site	1197391	1197391	.	+	.	ID=Py17XNL_1303101.1-tss1;Parent=Py17XNL_1303101.1;gene_name=STAG domain-containing protein;Name=Py17XNL_1303101.1-tss1;transcript_id=Py17XNL_1303101.1;locus_tag=Py17XNL_1303101
Py17XNL_13	AUGUSTUS	five_prime_UTR	1197391	1197804	0.84	+	.	ID=Py17XNL_1303101.1-5UTR1;Parent=Py17XNL_1303101.1;gene_name=STAG domain-containing protein;Name=Py17XNL_1303101.1-5UTR1;transcript_id=Py17XNL_1303101.1;locus_tag=Py17XNL_1303101
Py17XNL_13	AUGUSTUS	exon	1197391	1204845	.	+	.	ID=Py17XNL_1303101.1-exon1;Parent=Py17XNL_1303101.1;gene_name=STAG domain-containing protein;Name=Py17XNL_1303101.1-exon1;transcript_id=Py17XNL_1303101.1;locus_tag=Py17XNL_1303101;protein_id=Py17XNL_1303101.1-p1;product=STAG domain-containing protein, putative
Py17XNL_13	AUGUSTUS	start_codon	1197805	1197807	.	+	0	ID=Py17XNL_1303101.1-start1;Parent=Py17XNL_1303101.1;gene_name=STAG domain-containing protein;Name=Py17XNL_1303101.1-start1;transcript_id=Py17XNL_1303101.1;locus_tag=Py17XNL_1303101
Py17XNL_13	AUGUSTUS	CDS	1197805	1204644	1	+	0	ID=Py17XNL_1303101.1-CDS1;Parent=Py17XNL_1303101.1;gene_name=STAG domain-containing protein;Name=Py17XNL_1303101.1-p1;transcript_id=Py17XNL_1303101.1;locus_tag=Py17XNL_1303101;protein_id=Py17XNL_1303101.1-p1;product=STAG domain-containing protein, putative
Py17XNL_13	AUGUSTUS	stop_codon	1204642	1204644	.	+	0	ID=Py17XNL_1303101.1-stop1;Parent=Py17XNL_1303101.1;gene_name=STAG domain-containing protein;Name=Py17XNL_1303101.1-stop1;transcript_id=Py17XNL_1303101.1;locus_tag=Py17XNL_1303101
Py17XNL_13	AUGUSTUS	three_prime_UTR	1204645	1204845	0.42	+	.	ID=Py17XNL_1303101.1-3UTR1;Parent=Py17XNL_1303101.1;gene_name=STAG domain-containing protein;Name=Py17XNL_1303101.1-3UTR1;transcript_id=Py17XNL_1303101.1;locus_tag=Py17XNL_1303101
Py17XNL_13	AUGUSTUS	transcription_end_site	1204845	1204845	.	+	.	ID=Py17XNL_1303101.1-tts1;Parent=Py17XNL_1303101.1;gene_name=STAG domain-containing protein;Name=Py17XNL_1303101.1-tts1;transcript_id=Py17XNL_1303101.1;locus_tag=Py17XNL_1303101
###
Py17XNL_13	AUGUSTUS	gene	1204882	1206241	0.23	-	.	ID=Py17XNL_1303102;gene_id=Py17XNL_1303102;gene_name=Py17XNL_1303102;Name=ribosomal protein L28;best_match=PY17X_1324100.1-p1;query_coverage=99.0;percentage_identity=100.0;locus_tag=Py17XNL_1303102
Py17XNL_13	AUGUSTUS	mRNA	1204882	1206241	0.23	-	.	ID=Py17XNL_1303102.1;Parent=Py17XNL_1303102;gene_name=Py17XNL_1303102;Name=ribosomal protein L28.1;best_match=PY17X_1324100.1-p1;query_coverage=99.0;percentage_identity=100.0;transcript_id=Py17XNL_1303102.1;locus_tag=Py17XNL_1303102;protein_id=Py17XNL_1303102.1-p1;product=ribosomal protein L28, mitochondrial, putative
Py17XNL_13	AUGUSTUS	transcription_end_site	1204882	1204882	.	-	.	ID=Py17XNL_1303102.1-tts1;Parent=Py17XNL_1303102.1;gene_name=ribosomal protein L28;Name=Py17XNL_1303102.1-tts1;transcript_id=Py17XNL_1303102.1;locus_tag=Py17XNL_1303102
Py17XNL_13	AUGUSTUS	three_prime_UTR	1204882	1205124	0.61	-	.	ID=Py17XNL_1303102.1-3UTR1;Parent=Py17XNL_1303102.1;gene_name=ribosomal protein L28;Name=Py17XNL_1303102.1-3UTR1;transcript_id=Py17XNL_1303102.1;locus_tag=Py17XNL_1303102
Py17XNL_13	AUGUSTUS	exon	1204882	1206241	.	-	.	ID=Py17XNL_1303102.1-exon1;Parent=Py17XNL_1303102.1;gene_name=ribosomal protein L28;Name=Py17XNL_1303102.1-exon1;transcript_id=Py17XNL_1303102.1;locus_tag=Py17XNL_1303102;protein_id=Py17XNL_1303102.1-p1;product=ribosomal protein L28, mitochondrial, putative
Py17XNL_13	AUGUSTUS	stop_codon	1205125	1205127	.	-	0	ID=Py17XNL_1303102.1-stop1;Parent=Py17XNL_1303102.1;gene_name=ribosomal protein L28;Name=Py17XNL_1303102.1-stop1;transcript_id=Py17XNL_1303102.1;locus_tag=Py17XNL_1303102
Py17XNL_13	AUGUSTUS	CDS	1205125	1205970	1	-	0	ID=Py17XNL_1303102.1-CDS1;Parent=Py17XNL_1303102.1;gene_name=ribosomal protein L28;Name=Py17XNL_1303102.1-p1;transcript_id=Py17XNL_1303102.1;locus_tag=Py17XNL_1303102;protein_id=Py17XNL_1303102.1-p1;product=ribosomal protein L28, mitochondrial, putative
Py17XNL_13	AUGUSTUS	start_codon	1205968	1205970	.	-	0	ID=Py17XNL_1303102.1-start1;Parent=Py17XNL_1303102.1;gene_name=ribosomal protein L28;Name=Py17XNL_1303102.1-start1;transcript_id=Py17XNL_1303102.1;locus_tag=Py17XNL_1303102
Py17XNL_13	AUGUSTUS	five_prime_UTR	1205971	1206241	0.34	-	.	ID=Py17XNL_1303102.1-5UTR1;Parent=Py17XNL_1303102.1;gene_name=ribosomal protein L28;Name=Py17XNL_1303102.1-5UTR1;transcript_id=Py17XNL_1303102.1;locus_tag=Py17XNL_1303102
Py17XNL_13	AUGUSTUS	transcription_start_site	1206241	1206241	.	-	.	ID=Py17XNL_1303102.1-tss1;Parent=Py17XNL_1303102.1;gene_name=ribosomal protein L28;Name=Py17XNL_1303102.1-tss1;transcript_id=Py17XNL_1303102.1;locus_tag=Py17XNL_1303102
###
Py17XNL_13	AUGUSTUS	gene	1206512	1210271	0.05	-	.	ID=Py17XNL_1303103;gene_id=Py17XNL_1303103;gene_name=Py17XNL_1303103;Name=conserved Plasmodium protein;best_match=PY17X_1324200.1-p1;query_coverage=99.0;percentage_identity=100.0;locus_tag=Py17XNL_1303103
Py17XNL_13	AUGUSTUS	mRNA	1206512	1210271	0.05	-	.	ID=Py17XNL_1303103.1;Parent=Py17XNL_1303103;gene_name=Py17XNL_1303103;Name=conserved Plasmodium protein.1;best_match=PY17X_1324200.1-p1;query_coverage=99.0;percentage_identity=100.0;transcript_id=Py17XNL_1303103.1;locus_tag=Py17XNL_1303103;protein_id=Py17XNL_1303103.1-p1;product=conserved Plasmodium protein, unknown function
Py17XNL_13	AUGUSTUS	transcription_end_site	1206512	1206512	.	-	.	ID=Py17XNL_1303103.1-tts1;Parent=Py17XNL_1303103.1;gene_name=conserved Plasmodium protein;Name=Py17XNL_1303103.1-tts1;transcript_id=Py17XNL_1303103.1;locus_tag=Py17XNL_1303103
Py17XNL_13	AUGUSTUS	exon	1206512	1206783	.	-	.	ID=Py17XNL_1303103.1-exon1;Parent=Py17XNL_1303103.1;gene_name=conserved Plasmodium protein;Name=Py17XNL_1303103.1-exon1;transcript_id=Py17XNL_1303103.1;locus_tag=Py17XNL_1303103;protein_id=Py17XNL_1303103.1-p1;product=conserved Plasmodium protein, unknown function
Py17XNL_13	AUGUSTUS	three_prime_UTR	1206512	1206783	0.14	-	.	ID=Py17XNL_1303103.1-3UTR1;Parent=Py17XNL_1303103.1;gene_name=conserved Plasmodium protein;Name=Py17XNL_1303103.1-3UTR1;transcript_id=Py17XNL_1303103.1;locus_tag=Py17XNL_1303103
Py17XNL_13	AUGUSTUS	three_prime_UTR	1206895	1207257	0.9	-	.	ID=Py17XNL_1303103.1-3UTR2;Parent=Py17XNL_1303103.1;gene_name=conserved Plasmodium protein;Name=Py17XNL_1303103.1-3UTR2;transcript_id=Py17XNL_1303103.1;locus_tag=Py17XNL_1303103
Py17XNL_13	AUGUSTUS	exon	1206895	1210271	.	-	.	ID=Py17XNL_1303103.1-exon2;Parent=Py17XNL_1303103.1;gene_name=conserved Plasmodium protein;Name=Py17XNL_1303103.1-exon2;transcript_id=Py17XNL_1303103.1;locus_tag=Py17XNL_1303103;protein_id=Py17XNL_1303103.1-p1;product=conserved Plasmodium protein, unknown function
Py17XNL_13	AUGUSTUS	stop_codon	1207258	1207260	.	-	0	ID=Py17XNL_1303103.1-stop1;Parent=Py17XNL_1303103.1;gene_name=conserved Plasmodium protein;Name=Py17XNL_1303103.1-stop1;transcript_id=Py17XNL_1303103.1;locus_tag=Py17XNL_1303103
Py17XNL_13	AUGUSTUS	CDS	1207258	1209348	1	-	0	ID=Py17XNL_1303103.1-CDS1;Parent=Py17XNL_1303103.1;gene_name=conserved Plasmodium protein;Name=Py17XNL_1303103.1-p1;transcript_id=Py17XNL_1303103.1;locus_tag=Py17XNL_1303103;protein_id=Py17XNL_1303103.1-p1;product=conserved Plasmodium protein, unknown function
Py17XNL_13	AUGUSTUS	start_codon	1209346	1209348	.	-	0	ID=Py17XNL_1303103.1-start1;Parent=Py17XNL_1303103.1;gene_name=conserved Plasmodium protein;Name=Py17XNL_1303103.1-start1;transcript_id=Py17XNL_1303103.1;locus_tag=Py17XNL_1303103
Py17XNL_13	AUGUSTUS	five_prime_UTR	1209349	1210271	0.46	-	.	ID=Py17XNL_1303103.1-5UTR1;Parent=Py17XNL_1303103.1;gene_name=conserved Plasmodium protein;Name=Py17XNL_1303103.1-5UTR1;transcript_id=Py17XNL_1303103.1;locus_tag=Py17XNL_1303103
Py17XNL_13	AUGUSTUS	transcription_start_site	1210271	1210271	.	-	.	ID=Py17XNL_1303103.1-tss1;Parent=Py17XNL_1303103.1;gene_name=conserved Plasmodium protein;Name=Py17XNL_1303103.1-tss1;transcript_id=Py17XNL_1303103.1;locus_tag=Py17XNL_1303103
###
Py17XNL_13	AUGUSTUS	gene	1212662	1215321	0.22	-	.	ID=Py17XNL_1303104;gene_id=Py17XNL_1303104;gene_name=Py17XNL_1303104;Name=VP1;best_match=PY17X_1324300.1-p1;query_coverage=99.0;percentage_identity=100.0;locus_tag=Py17XNL_1303104
Py17XNL_13	AUGUSTUS	mRNA	1212662	1215321	0.22	-	.	ID=Py17XNL_1303104.1;Parent=Py17XNL_1303104;gene_name=Py17XNL_1303104;Name=VP1.1;best_match=PY17X_1324300.1-p1;query_coverage=99.0;percentage_identity=100.0;transcript_id=Py17XNL_1303104.1;locus_tag=Py17XNL_1303104;protein_id=Py17XNL_1303104.1-p1;product=V-type H(+)-translocating pyrophosphatase, putative
Py17XNL_13	AUGUSTUS	transcription_end_site	1212662	1212662	.	-	.	ID=Py17XNL_1303104.1-tts1;Parent=Py17XNL_1303104.1;gene_name=VP1;Name=Py17XNL_1303104.1-tts1;transcript_id=Py17XNL_1303104.1;locus_tag=Py17XNL_1303104
Py17XNL_13	AUGUSTUS	three_prime_UTR	1212662	1212997	0.53	-	.	ID=Py17XNL_1303104.1-3UTR1;Parent=Py17XNL_1303104.1;gene_name=VP1;Name=Py17XNL_1303104.1-3UTR1;transcript_id=Py17XNL_1303104.1;locus_tag=Py17XNL_1303104
Py17XNL_13	AUGUSTUS	exon	1212662	1215321	.	-	.	ID=Py17XNL_1303104.1-exon1;Parent=Py17XNL_1303104.1;gene_name=VP1;Name=Py17XNL_1303104.1-exon1;transcript_id=Py17XNL_1303104.1;locus_tag=Py17XNL_1303104;protein_id=Py17XNL_1303104.1-p1;product=V-type H(+)-translocating pyrophosphatase, putative
Py17XNL_13	AUGUSTUS	stop_codon	1212998	1213000	.	-	0	ID=Py17XNL_1303104.1-stop1;Parent=Py17XNL_1303104.1;gene_name=VP1;Name=Py17XNL_1303104.1-stop1;transcript_id=Py17XNL_1303104.1;locus_tag=Py17XNL_1303104
Py17XNL_13	AUGUSTUS	CDS	1212998	1215148	1	-	0	ID=Py17XNL_1303104.1-CDS1;Parent=Py17XNL_1303104.1;gene_name=VP1;Name=Py17XNL_1303104.1-p1;transcript_id=Py17XNL_1303104.1;locus_tag=Py17XNL_1303104;protein_id=Py17XNL_1303104.1-p1;product=V-type H(+)-translocating pyrophosphatase, putative
Py17XNL_13	AUGUSTUS	start_codon	1215146	1215148	.	-	0	ID=Py17XNL_1303104.1-start1;Parent=Py17XNL_1303104.1;gene_name=VP1;Name=Py17XNL_1303104.1-start1;transcript_id=Py17XNL_1303104.1;locus_tag=Py17XNL_1303104
Py17XNL_13	AUGUSTUS	five_prime_UTR	1215149	1215321	0.42	-	.	ID=Py17XNL_1303104.1-5UTR1;Parent=Py17XNL_1303104.1;gene_name=VP1;Name=Py17XNL_1303104.1-5UTR1;transcript_id=Py17XNL_1303104.1;locus_tag=Py17XNL_1303104
Py17XNL_13	AUGUSTUS	transcription_start_site	1215321	1215321	.	-	.	ID=Py17XNL_1303104.1-tss1;Parent=Py17XNL_1303104.1;gene_name=VP1;Name=Py17XNL_1303104.1-tss1;transcript_id=Py17XNL_1303104.1;locus_tag=Py17XNL_1303104
###
Py17XNL_13	AUGUSTUS	gene	1216311	1218725	0.15	+	.	ID=Py17XNL_1303105;gene_id=Py17XNL_1303105;gene_name=Py17XNL_1303105;Name=conserved protein;best_match=PY17X_1324400.1-p1;query_coverage=84.0;percentage_identity=100.0;locus_tag=Py17XNL_1303105
Py17XNL_13	AUGUSTUS	mRNA	1216311	1218725	0.15	+	.	ID=Py17XNL_1303105.1;Parent=Py17XNL_1303105;gene_name=Py17XNL_1303105;Name=conserved protein.1;best_match=PY17X_1324400.1-p1;query_coverage=84.0;percentage_identity=100.0;transcript_id=Py17XNL_1303105.1;locus_tag=Py17XNL_1303105;protein_id=Py17XNL_1303105.1-p1;product=conserved protein, unknown function
Py17XNL_13	AUGUSTUS	transcription_start_site	1216311	1216311	.	+	.	ID=Py17XNL_1303105.1-tss1;Parent=Py17XNL_1303105.1;gene_name=conserved protein;Name=Py17XNL_1303105.1-tss1;transcript_id=Py17XNL_1303105.1;locus_tag=Py17XNL_1303105
Py17XNL_13	AUGUSTUS	exon	1216311	1216565	.	+	.	ID=Py17XNL_1303105.1-exon1;Parent=Py17XNL_1303105.1;gene_name=conserved protein;Name=Py17XNL_1303105.1-exon1;transcript_id=Py17XNL_1303105.1;locus_tag=Py17XNL_1303105;protein_id=Py17XNL_1303105.1-p1;product=conserved protein, unknown function
Py17XNL_13	AUGUSTUS	five_prime_UTR	1216311	1216565	0.56	+	.	ID=Py17XNL_1303105.1-5UTR1;Parent=Py17XNL_1303105.1;gene_name=conserved protein;Name=Py17XNL_1303105.1-5UTR1;transcript_id=Py17XNL_1303105.1;locus_tag=Py17XNL_1303105
Py17XNL_13	AUGUSTUS	exon	1216676	1216775	.	+	.	ID=Py17XNL_1303105.1-exon2;Parent=Py17XNL_1303105.1;gene_name=conserved protein;Name=Py17XNL_1303105.1-exon2;transcript_id=Py17XNL_1303105.1;locus_tag=Py17XNL_1303105;protein_id=Py17XNL_1303105.1-p1;product=conserved protein, unknown function
Py17XNL_13	AUGUSTUS	five_prime_UTR	1216676	1216775	1	+	.	ID=Py17XNL_1303105.1-5UTR2;Parent=Py17XNL_1303105.1;gene_name=conserved protein;Name=Py17XNL_1303105.1-5UTR2;transcript_id=Py17XNL_1303105.1;locus_tag=Py17XNL_1303105
Py17XNL_13	AUGUSTUS	five_prime_UTR	1217296	1217395	0.93	+	.	ID=Py17XNL_1303105.1-5UTR3;Parent=Py17XNL_1303105.1;gene_name=conserved protein;Name=Py17XNL_1303105.1-5UTR3;transcript_id=Py17XNL_1303105.1;locus_tag=Py17XNL_1303105
Py17XNL_13	AUGUSTUS	exon	1217296	1217434	.	+	.	ID=Py17XNL_1303105.1-exon3;Parent=Py17XNL_1303105.1;gene_name=conserved protein;Name=Py17XNL_1303105.1-exon3;transcript_id=Py17XNL_1303105.1;locus_tag=Py17XNL_1303105;protein_id=Py17XNL_1303105.1-p1;product=conserved protein, unknown function
Py17XNL_13	AUGUSTUS	start_codon	1217396	1217398	.	+	0	ID=Py17XNL_1303105.1-start1;Parent=Py17XNL_1303105.1;gene_name=conserved protein;Name=Py17XNL_1303105.1-start1;transcript_id=Py17XNL_1303105.1;locus_tag=Py17XNL_1303105
Py17XNL_13	AUGUSTUS	CDS	1217396	1217434	0.93	+	0	ID=Py17XNL_1303105.1-CDS1;Parent=Py17XNL_1303105.1;gene_name=conserved protein;Name=Py17XNL_1303105.1-p1;transcript_id=Py17XNL_1303105.1;locus_tag=Py17XNL_1303105;protein_id=Py17XNL_1303105.1-p1;product=conserved protein, unknown function
Py17XNL_13	AUGUSTUS	intron	1217435	1217530	1	+	.	ID=Py17XNL_1303105.1-intron1;Parent=Py17XNL_1303105.1;gene_name=conserved protein;Name=Py17XNL_1303105.1-intron1;transcript_id=Py17XNL_1303105.1;locus_tag=Py17XNL_1303105
Py17XNL_13	AUGUSTUS	exon	1217531	1217633	.	+	.	ID=Py17XNL_1303105.1-exon4;Parent=Py17XNL_1303105.1;gene_name=conserved protein;Name=Py17XNL_1303105.1-exon4;transcript_id=Py17XNL_1303105.1;locus_tag=Py17XNL_1303105;protein_id=Py17XNL_1303105.1-p1;product=conserved protein, unknown function
Py17XNL_13	AUGUSTUS	CDS	1217531	1217633	0.99	+	0	ID=Py17XNL_1303105.1-CDS2;Parent=Py17XNL_1303105.1;gene_name=conserved protein;Name=Py17XNL_1303105.1-p1;transcript_id=Py17XNL_1303105.1;locus_tag=Py17XNL_1303105;protein_id=Py17XNL_1303105.1-p1;product=conserved protein, unknown function
Py17XNL_13	AUGUSTUS	intron	1217634	1217748	0.99	+	.	ID=Py17XNL_1303105.1-intron2;Parent=Py17XNL_1303105.1;gene_name=conserved protein;Name=Py17XNL_1303105.1-intron2;transcript_id=Py17XNL_1303105.1;locus_tag=Py17XNL_1303105
Py17XNL_13	AUGUSTUS	exon	1217749	1217847	.	+	.	ID=Py17XNL_1303105.1-exon5;Parent=Py17XNL_1303105.1;gene_name=conserved protein;Name=Py17XNL_1303105.1-exon5;transcript_id=Py17XNL_1303105.1;locus_tag=Py17XNL_1303105;protein_id=Py17XNL_1303105.1-p1;product=conserved protein, unknown function
Py17XNL_13	AUGUSTUS	CDS	1217749	1217847	0.99	+	2	ID=Py17XNL_1303105.1-CDS3;Parent=Py17XNL_1303105.1;gene_name=conserved protein;Name=Py17XNL_1303105.1-p1;transcript_id=Py17XNL_1303105.1;locus_tag=Py17XNL_1303105;protein_id=Py17XNL_1303105.1-p1;product=conserved protein, unknown function
Py17XNL_13	AUGUSTUS	intron	1217848	1217939	0.99	+	.	ID=Py17XNL_1303105.1-intron3;Parent=Py17XNL_1303105.1;gene_name=conserved protein;Name=Py17XNL_1303105.1-intron3;transcript_id=Py17XNL_1303105.1;locus_tag=Py17XNL_1303105
Py17XNL_13	AUGUSTUS	CDS	1217940	1218040	0.98	+	2	ID=Py17XNL_1303105.1-CDS4;Parent=Py17XNL_1303105.1;gene_name=conserved protein;Name=Py17XNL_1303105.1-p1;transcript_id=Py17XNL_1303105.1;locus_tag=Py17XNL_1303105;protein_id=Py17XNL_1303105.1-p1;product=conserved protein, unknown function
Py17XNL_13	AUGUSTUS	exon	1217940	1218725	.	+	.	ID=Py17XNL_1303105.1-exon6;Parent=Py17XNL_1303105.1;gene_name=conserved protein;Name=Py17XNL_1303105.1-exon6;transcript_id=Py17XNL_1303105.1;locus_tag=Py17XNL_1303105;protein_id=Py17XNL_1303105.1-p1;product=conserved protein, unknown function
Py17XNL_13	AUGUSTUS	stop_codon	1218038	1218040	.	+	0	ID=Py17XNL_1303105.1-stop1;Parent=Py17XNL_1303105.1;gene_name=conserved protein;Name=Py17XNL_1303105.1-stop1;transcript_id=Py17XNL_1303105.1;locus_tag=Py17XNL_1303105
Py17XNL_13	AUGUSTUS	three_prime_UTR	1218041	1218725	0.31	+	.	ID=Py17XNL_1303105.1-3UTR1;Parent=Py17XNL_1303105.1;gene_name=conserved protein;Name=Py17XNL_1303105.1-3UTR1;transcript_id=Py17XNL_1303105.1;locus_tag=Py17XNL_1303105
Py17XNL_13	AUGUSTUS	transcription_end_site	1218725	1218725	.	+	.	ID=Py17XNL_1303105.1-tts1;Parent=Py17XNL_1303105.1;gene_name=conserved protein;Name=Py17XNL_1303105.1-tts1;transcript_id=Py17XNL_1303105.1;locus_tag=Py17XNL_1303105
###
Py17XNL_13	AUGUSTUS	gene	1218902	1221871	0.26	-	.	ID=Py17XNL_1303106;gene_id=Py17XNL_1303106;gene_name=Py17XNL_1303106;Name=SPP;best_match=PY17X_1324500.1-p1;query_coverage=99.0;percentage_identity=100.0;locus_tag=Py17XNL_1303106
Py17XNL_13	AUGUSTUS	mRNA	1218902	1221871	0.26	-	.	ID=Py17XNL_1303106.1;Parent=Py17XNL_1303106;gene_name=Py17XNL_1303106;Name=SPP.1;best_match=PY17X_1324500.1-p1;query_coverage=99.0;percentage_identity=100.0;transcript_id=Py17XNL_1303106.1;locus_tag=Py17XNL_1303106;protein_id=Py17XNL_1303106.1-p1;product=signal peptide peptidase, putative
Py17XNL_13	AUGUSTUS	transcription_end_site	1218902	1218902	.	-	.	ID=Py17XNL_1303106.1-tts1;Parent=Py17XNL_1303106.1;gene_name=SPP;Name=Py17XNL_1303106.1-tts1;transcript_id=Py17XNL_1303106.1;locus_tag=Py17XNL_1303106
Py17XNL_13	AUGUSTUS	three_prime_UTR	1218902	1219194	0.44	-	.	ID=Py17XNL_1303106.1-3UTR1;Parent=Py17XNL_1303106.1;gene_name=SPP;Name=Py17XNL_1303106.1-3UTR1;transcript_id=Py17XNL_1303106.1;locus_tag=Py17XNL_1303106
Py17XNL_13	AUGUSTUS	exon	1218902	1219701	.	-	.	ID=Py17XNL_1303106.1-exon1;Parent=Py17XNL_1303106.1;gene_name=SPP;Name=Py17XNL_1303106.1-exon1;transcript_id=Py17XNL_1303106.1;locus_tag=Py17XNL_1303106;protein_id=Py17XNL_1303106.1-p1;product=signal peptide peptidase, putative
Py17XNL_13	AUGUSTUS	stop_codon	1219195	1219197	.	-	0	ID=Py17XNL_1303106.1-stop1;Parent=Py17XNL_1303106.1;gene_name=SPP;Name=Py17XNL_1303106.1-stop1;transcript_id=Py17XNL_1303106.1;locus_tag=Py17XNL_1303106
Py17XNL_13	AUGUSTUS	CDS	1219195	1219641	1	-	0	ID=Py17XNL_1303106.1-CDS1;Parent=Py17XNL_1303106.1;gene_name=SPP;Name=Py17XNL_1303106.1-p1;transcript_id=Py17XNL_1303106.1;locus_tag=Py17XNL_1303106;protein_id=Py17XNL_1303106.1-p1;product=signal peptide peptidase, putative
Py17XNL_13	AUGUSTUS	start_codon	1219639	1219641	.	-	0	ID=Py17XNL_1303106.1-start1;Parent=Py17XNL_1303106.1;gene_name=SPP;Name=Py17XNL_1303106.1-start1;transcript_id=Py17XNL_1303106.1;locus_tag=Py17XNL_1303106
Py17XNL_13	AUGUSTUS	five_prime_UTR	1219642	1219701	1	-	.	ID=Py17XNL_1303106.1-5UTR1;Parent=Py17XNL_1303106.1;gene_name=SPP;Name=Py17XNL_1303106.1-5UTR1;transcript_id=Py17XNL_1303106.1;locus_tag=Py17XNL_1303106
Py17XNL_13	AUGUSTUS	exon	1219807	1220362	.	-	.	ID=Py17XNL_1303106.1-exon2;Parent=Py17XNL_1303106.1;gene_name=SPP;Name=Py17XNL_1303106.1-exon2;transcript_id=Py17XNL_1303106.1;locus_tag=Py17XNL_1303106;protein_id=Py17XNL_1303106.1-p1;product=signal peptide peptidase, putative
Py17XNL_13	AUGUSTUS	five_prime_UTR	1219807	1220362	0.99	-	.	ID=Py17XNL_1303106.1-5UTR2;Parent=Py17XNL_1303106.1;gene_name=SPP;Name=Py17XNL_1303106.1-5UTR2;transcript_id=Py17XNL_1303106.1;locus_tag=Py17XNL_1303106
Py17XNL_13	AUGUSTUS	exon	1220489	1221096	.	-	.	ID=Py17XNL_1303106.1-exon3;Parent=Py17XNL_1303106.1;gene_name=SPP;Name=Py17XNL_1303106.1-exon3;transcript_id=Py17XNL_1303106.1;locus_tag=Py17XNL_1303106;protein_id=Py17XNL_1303106.1-p1;product=signal peptide peptidase, putative
Py17XNL_13	AUGUSTUS	five_prime_UTR	1220489	1221096	1	-	.	ID=Py17XNL_1303106.1-5UTR3;Parent=Py17XNL_1303106.1;gene_name=SPP;Name=Py17XNL_1303106.1-5UTR3;transcript_id=Py17XNL_1303106.1;locus_tag=Py17XNL_1303106
Py17XNL_13	AUGUSTUS	exon	1221196	1221284	.	-	.	ID=Py17XNL_1303106.1-exon4;Parent=Py17XNL_1303106.1;gene_name=SPP;Name=Py17XNL_1303106.1-exon4;transcript_id=Py17XNL_1303106.1;locus_tag=Py17XNL_1303106;protein_id=Py17XNL_1303106.1-p1;product=signal peptide peptidase, putative
Py17XNL_13	AUGUSTUS	five_prime_UTR	1221196	1221284	0.98	-	.	ID=Py17XNL_1303106.1-5UTR4;Parent=Py17XNL_1303106.1;gene_name=SPP;Name=Py17XNL_1303106.1-5UTR4;transcript_id=Py17XNL_1303106.1;locus_tag=Py17XNL_1303106
Py17XNL_13	AUGUSTUS	exon	1221395	1221871	.	-	.	ID=Py17XNL_1303106.1-exon5;Parent=Py17XNL_1303106.1;gene_name=SPP;Name=Py17XNL_1303106.1-exon5;transcript_id=Py17XNL_1303106.1;locus_tag=Py17XNL_1303106;protein_id=Py17XNL_1303106.1-p1;product=signal peptide peptidase, putative
Py17XNL_13	AUGUSTUS	five_prime_UTR	1221395	1221871	0.62	-	.	ID=Py17XNL_1303106.1-5UTR5;Parent=Py17XNL_1303106.1;gene_name=SPP;Name=Py17XNL_1303106.1-5UTR5;transcript_id=Py17XNL_1303106.1;locus_tag=Py17XNL_1303106
Py17XNL_13	AUGUSTUS	transcription_start_site	1221871	1221871	.	-	.	ID=Py17XNL_1303106.1-tss1;Parent=Py17XNL_1303106.1;gene_name=SPP;Name=Py17XNL_1303106.1-tss1;transcript_id=Py17XNL_1303106.1;locus_tag=Py17XNL_1303106
###
Py17XNL_13	AUGUSTUS	gene	1222501	1226295	0.3	+	.	ID=Py17XNL_1303107;gene_id=Py17XNL_1303107;gene_name=Py17XNL_1303107;Name=conserved Plasmodium protein;best_match=PY17X_1324600.1-p1;query_coverage=99.0;percentage_identity=100.0;locus_tag=Py17XNL_1303107
Py17XNL_13	AUGUSTUS	mRNA	1222501	1226295	0.3	+	.	ID=Py17XNL_1303107.1;Parent=Py17XNL_1303107;gene_name=Py17XNL_1303107;Name=conserved Plasmodium protein.1;best_match=PY17X_1324600.1-p1;query_coverage=99.0;percentage_identity=100.0;transcript_id=Py17XNL_1303107.1;locus_tag=Py17XNL_1303107;protein_id=Py17XNL_1303107.1-p1;product=conserved Plasmodium protein, unknown function
Py17XNL_13	AUGUSTUS	transcription_start_site	1222501	1222501	.	+	.	ID=Py17XNL_1303107.1-tss1;Parent=Py17XNL_1303107.1;gene_name=conserved Plasmodium protein;Name=Py17XNL_1303107.1-tss1;transcript_id=Py17XNL_1303107.1;locus_tag=Py17XNL_1303107
Py17XNL_13	AUGUSTUS	five_prime_UTR	1222501	1223548	0.3	+	.	ID=Py17XNL_1303107.1-5UTR1;Parent=Py17XNL_1303107.1;gene_name=conserved Plasmodium protein;Name=Py17XNL_1303107.1-5UTR1;transcript_id=Py17XNL_1303107.1;locus_tag=Py17XNL_1303107
Py17XNL_13	AUGUSTUS	exon	1222501	1226295	.	+	.	ID=Py17XNL_1303107.1-exon1;Parent=Py17XNL_1303107.1;gene_name=conserved Plasmodium protein;Name=Py17XNL_1303107.1-exon1;transcript_id=Py17XNL_1303107.1;locus_tag=Py17XNL_1303107;protein_id=Py17XNL_1303107.1-p1;product=conserved Plasmodium protein, unknown function
Py17XNL_13	AUGUSTUS	start_codon	1223549	1223551	.	+	0	ID=Py17XNL_1303107.1-start1;Parent=Py17XNL_1303107.1;gene_name=conserved Plasmodium protein;Name=Py17XNL_1303107.1-start1;transcript_id=Py17XNL_1303107.1;locus_tag=Py17XNL_1303107
Py17XNL_13	AUGUSTUS	CDS	1223549	1226020	0.88	+	0	ID=Py17XNL_1303107.1-CDS1;Parent=Py17XNL_1303107.1;gene_name=conserved Plasmodium protein;Name=Py17XNL_1303107.1-p1;transcript_id=Py17XNL_1303107.1;locus_tag=Py17XNL_1303107;protein_id=Py17XNL_1303107.1-p1;product=conserved Plasmodium protein, unknown function
Py17XNL_13	AUGUSTUS	stop_codon	1226018	1226020	.	+	0	ID=Py17XNL_1303107.1-stop1;Parent=Py17XNL_1303107.1;gene_name=conserved Plasmodium protein;Name=Py17XNL_1303107.1-stop1;transcript_id=Py17XNL_1303107.1;locus_tag=Py17XNL_1303107
Py17XNL_13	AUGUSTUS	three_prime_UTR	1226021	1226295	0.99	+	.	ID=Py17XNL_1303107.1-3UTR1;Parent=Py17XNL_1303107.1;gene_name=conserved Plasmodium protein;Name=Py17XNL_1303107.1-3UTR1;transcript_id=Py17XNL_1303107.1;locus_tag=Py17XNL_1303107
Py17XNL_13	AUGUSTUS	transcription_end_site	1226295	1226295	.	+	.	ID=Py17XNL_1303107.1-tts1;Parent=Py17XNL_1303107.1;gene_name=conserved Plasmodium protein;Name=Py17XNL_1303107.1-tts1;transcript_id=Py17XNL_1303107.1;locus_tag=Py17XNL_1303107
###
Py17XNL_13	AUGUSTUS	gene	1226302	1227421	0.67	-	.	ID=Py17XNL_1303108;gene_id=Py17XNL_1303108;gene_name=Py17XNL_1303108;Name=TRX1;best_match=PY17X_1324700.1-p1;query_coverage=99.0;percentage_identity=100.0;locus_tag=Py17XNL_1303108
Py17XNL_13	AUGUSTUS	mRNA	1226302	1227421	0.67	-	.	ID=Py17XNL_1303108.1;Parent=Py17XNL_1303108;gene_name=Py17XNL_1303108;Name=TRX1.1;best_match=PY17X_1324700.1-p1;query_coverage=99.0;percentage_identity=100.0;transcript_id=Py17XNL_1303108.1;locus_tag=Py17XNL_1303108;protein_id=Py17XNL_1303108.1-p1;product=thioredoxin 1, putative
Py17XNL_13	AUGUSTUS	transcription_end_site	1226302	1226302	.	-	.	ID=Py17XNL_1303108.1-tts1;Parent=Py17XNL_1303108.1;gene_name=TRX1;Name=Py17XNL_1303108.1-tts1;transcript_id=Py17XNL_1303108.1;locus_tag=Py17XNL_1303108
Py17XNL_13	AUGUSTUS	three_prime_UTR	1226302	1226672	0.95	-	.	ID=Py17XNL_1303108.1-3UTR1;Parent=Py17XNL_1303108.1;gene_name=TRX1;Name=Py17XNL_1303108.1-3UTR1;transcript_id=Py17XNL_1303108.1;locus_tag=Py17XNL_1303108
Py17XNL_13	AUGUSTUS	exon	1226302	1226959	.	-	.	ID=Py17XNL_1303108.1-exon1;Parent=Py17XNL_1303108.1;gene_name=TRX1;Name=Py17XNL_1303108.1-exon1;transcript_id=Py17XNL_1303108.1;locus_tag=Py17XNL_1303108;protein_id=Py17XNL_1303108.1-p1;product=thioredoxin 1, putative
Py17XNL_13	AUGUSTUS	stop_codon	1226673	1226675	.	-	0	ID=Py17XNL_1303108.1-stop1;Parent=Py17XNL_1303108.1;gene_name=TRX1;Name=Py17XNL_1303108.1-stop1;transcript_id=Py17XNL_1303108.1;locus_tag=Py17XNL_1303108
Py17XNL_13	AUGUSTUS	CDS	1226673	1226959	1	-	2	ID=Py17XNL_1303108.1-CDS1;Parent=Py17XNL_1303108.1;gene_name=TRX1;Name=Py17XNL_1303108.1-p1;transcript_id=Py17XNL_1303108.1;locus_tag=Py17XNL_1303108;protein_id=Py17XNL_1303108.1-p1;product=thioredoxin 1, putative
Py17XNL_13	AUGUSTUS	intron	1226960	1227171	1	-	.	ID=Py17XNL_1303108.1-intron1;Parent=Py17XNL_1303108.1;gene_name=TRX1;Name=Py17XNL_1303108.1-intron1;transcript_id=Py17XNL_1303108.1;locus_tag=Py17XNL_1303108
Py17XNL_13	AUGUSTUS	CDS	1227172	1227199	1	-	0	ID=Py17XNL_1303108.1-CDS2;Parent=Py17XNL_1303108.1;gene_name=TRX1;Name=Py17XNL_1303108.1-p1;transcript_id=Py17XNL_1303108.1;locus_tag=Py17XNL_1303108;protein_id=Py17XNL_1303108.1-p1;product=thioredoxin 1, putative
Py17XNL_13	AUGUSTUS	exon	1227172	1227262	.	-	.	ID=Py17XNL_1303108.1-exon2;Parent=Py17XNL_1303108.1;gene_name=TRX1;Name=Py17XNL_1303108.1-exon2;transcript_id=Py17XNL_1303108.1;locus_tag=Py17XNL_1303108;protein_id=Py17XNL_1303108.1-p1;product=thioredoxin 1, putative
Py17XNL_13	AUGUSTUS	start_codon	1227197	1227199	.	-	0	ID=Py17XNL_1303108.1-start1;Parent=Py17XNL_1303108.1;gene_name=TRX1;Name=Py17XNL_1303108.1-start1;transcript_id=Py17XNL_1303108.1;locus_tag=Py17XNL_1303108
Py17XNL_13	AUGUSTUS	five_prime_UTR	1227200	1227262	0.92	-	.	ID=Py17XNL_1303108.1-5UTR1;Parent=Py17XNL_1303108.1;gene_name=TRX1;Name=Py17XNL_1303108.1-5UTR1;transcript_id=Py17XNL_1303108.1;locus_tag=Py17XNL_1303108
Py17XNL_13	AUGUSTUS	exon	1227371	1227421	.	-	.	ID=Py17XNL_1303108.1-exon3;Parent=Py17XNL_1303108.1;gene_name=TRX1;Name=Py17XNL_1303108.1-exon3;transcript_id=Py17XNL_1303108.1;locus_tag=Py17XNL_1303108;protein_id=Py17XNL_1303108.1-p1;product=thioredoxin 1, putative
Py17XNL_13	AUGUSTUS	five_prime_UTR	1227371	1227421	0.72	-	.	ID=Py17XNL_1303108.1-5UTR2;Parent=Py17XNL_1303108.1;gene_name=TRX1;Name=Py17XNL_1303108.1-5UTR2;transcript_id=Py17XNL_1303108.1;locus_tag=Py17XNL_1303108
Py17XNL_13	AUGUSTUS	transcription_start_site	1227421	1227421	.	-	.	ID=Py17XNL_1303108.1-tss1;Parent=Py17XNL_1303108.1;gene_name=TRX1;Name=Py17XNL_1303108.1-tss1;transcript_id=Py17XNL_1303108.1;locus_tag=Py17XNL_1303108
###
Py17XNL_13	AUGUSTUS	gene	1228122	1230611	0.52	-	.	ID=Py17XNL_1303109;gene_id=Py17XNL_1303109;gene_name=Py17XNL_1303109;Name=MA3 domain-containing protein;best_match=PY17X_1324800.1-p1;query_coverage=99.0;percentage_identity=100.0;locus_tag=Py17XNL_1303109
Py17XNL_13	AUGUSTUS	mRNA	1228122	1230611	0.52	-	.	ID=Py17XNL_1303109.1;Parent=Py17XNL_1303109;gene_name=Py17XNL_1303109;Name=MA3 domain-containing protein.1;best_match=PY17X_1324800.1-p1;query_coverage=99.0;percentage_identity=100.0;transcript_id=Py17XNL_1303109.1;locus_tag=Py17XNL_1303109;protein_id=Py17XNL_1303109.1-p1;product=MA3 domain-containing protein, putative
Py17XNL_13	AUGUSTUS	transcription_end_site	1228122	1228122	.	-	.	ID=Py17XNL_1303109.1-tts1;Parent=Py17XNL_1303109.1;gene_name=MA3 domain-containing protein;Name=Py17XNL_1303109.1-tts1;transcript_id=Py17XNL_1303109.1;locus_tag=Py17XNL_1303109
Py17XNL_13	AUGUSTUS	three_prime_UTR	1228122	1228813	0.63	-	.	ID=Py17XNL_1303109.1-3UTR1;Parent=Py17XNL_1303109.1;gene_name=MA3 domain-containing protein;Name=Py17XNL_1303109.1-3UTR1;transcript_id=Py17XNL_1303109.1;locus_tag=Py17XNL_1303109
Py17XNL_13	AUGUSTUS	exon	1228122	1230611	.	-	.	ID=Py17XNL_1303109.1-exon1;Parent=Py17XNL_1303109.1;gene_name=MA3 domain-containing protein;Name=Py17XNL_1303109.1-exon1;transcript_id=Py17XNL_1303109.1;locus_tag=Py17XNL_1303109;protein_id=Py17XNL_1303109.1-p1;product=MA3 domain-containing protein, putative
Py17XNL_13	AUGUSTUS	stop_codon	1228814	1228816	.	-	0	ID=Py17XNL_1303109.1-stop1;Parent=Py17XNL_1303109.1;gene_name=MA3 domain-containing protein;Name=Py17XNL_1303109.1-stop1;transcript_id=Py17XNL_1303109.1;locus_tag=Py17XNL_1303109
Py17XNL_13	AUGUSTUS	CDS	1228814	1230589	0.99	-	0	ID=Py17XNL_1303109.1-CDS1;Parent=Py17XNL_1303109.1;gene_name=MA3 domain-containing protein;Name=Py17XNL_1303109.1-p1;transcript_id=Py17XNL_1303109.1;locus_tag=Py17XNL_1303109;protein_id=Py17XNL_1303109.1-p1;product=MA3 domain-containing protein, putative
Py17XNL_13	AUGUSTUS	start_codon	1230587	1230589	.	-	0	ID=Py17XNL_1303109.1-start1;Parent=Py17XNL_1303109.1;gene_name=MA3 domain-containing protein;Name=Py17XNL_1303109.1-start1;transcript_id=Py17XNL_1303109.1;locus_tag=Py17XNL_1303109
Py17XNL_13	AUGUSTUS	five_prime_UTR	1230590	1230611	0.8	-	.	ID=Py17XNL_1303109.1-5UTR1;Parent=Py17XNL_1303109.1;gene_name=MA3 domain-containing protein;Name=Py17XNL_1303109.1-5UTR1;transcript_id=Py17XNL_1303109.1;locus_tag=Py17XNL_1303109
Py17XNL_13	AUGUSTUS	transcription_start_site	1230611	1230611	.	-	.	ID=Py17XNL_1303109.1-tss1;Parent=Py17XNL_1303109.1;gene_name=MA3 domain-containing protein;Name=Py17XNL_1303109.1-tss1;transcript_id=Py17XNL_1303109.1;locus_tag=Py17XNL_1303109
###
Py17XNL_13	AUGUSTUS	gene	1231921	1240665	0.17	+	.	ID=Py17XNL_1303110;gene_id=Py17XNL_1303110;gene_name=Py17XNL_1303110;Name=conserved Plasmodium protein;best_match=PY17X_1324900.1-p1;query_coverage=99.0;percentage_identity=96.255;locus_tag=Py17XNL_1303110
Py17XNL_13	AUGUSTUS	mRNA	1231921	1240665	0.17	+	.	ID=Py17XNL_1303110.1;Parent=Py17XNL_1303110;gene_name=Py17XNL_1303110;Name=conserved Plasmodium protein.1;best_match=PY17X_1324900.1-p1;query_coverage=99.0;percentage_identity=96.255;transcript_id=Py17XNL_1303110.1;locus_tag=Py17XNL_1303110;protein_id=Py17XNL_1303110.1-p1;product=conserved Plasmodium protein, unknown function
Py17XNL_13	AUGUSTUS	transcription_start_site	1231921	1231921	.	+	.	ID=Py17XNL_1303110.1-tss1;Parent=Py17XNL_1303110.1;gene_name=conserved Plasmodium protein;Name=Py17XNL_1303110.1-tss1;transcript_id=Py17XNL_1303110.1;locus_tag=Py17XNL_1303110
Py17XNL_13	AUGUSTUS	five_prime_UTR	1231921	1232715	0.34	+	.	ID=Py17XNL_1303110.1-5UTR1;Parent=Py17XNL_1303110.1;gene_name=conserved Plasmodium protein;Name=Py17XNL_1303110.1-5UTR1;transcript_id=Py17XNL_1303110.1;locus_tag=Py17XNL_1303110
Py17XNL_13	AUGUSTUS	exon	1231921	1238896	.	+	.	ID=Py17XNL_1303110.1-exon1;Parent=Py17XNL_1303110.1;gene_name=conserved Plasmodium protein;Name=Py17XNL_1303110.1-exon1;transcript_id=Py17XNL_1303110.1;locus_tag=Py17XNL_1303110;protein_id=Py17XNL_1303110.1-p1;product=conserved Plasmodium protein, unknown function
Py17XNL_13	AUGUSTUS	start_codon	1232716	1232718	.	+	0	ID=Py17XNL_1303110.1-start1;Parent=Py17XNL_1303110.1;gene_name=conserved Plasmodium protein;Name=Py17XNL_1303110.1-start1;transcript_id=Py17XNL_1303110.1;locus_tag=Py17XNL_1303110
Py17XNL_13	AUGUSTUS	CDS	1232716	1238896	0.97	+	0	ID=Py17XNL_1303110.1-CDS1;Parent=Py17XNL_1303110.1;gene_name=conserved Plasmodium protein;Name=Py17XNL_1303110.1-p1;transcript_id=Py17XNL_1303110.1;locus_tag=Py17XNL_1303110;protein_id=Py17XNL_1303110.1-p1;product=conserved Plasmodium protein, unknown function
Py17XNL_13	AUGUSTUS	intron	1238897	1239037	0.97	+	.	ID=Py17XNL_1303110.1-intron1;Parent=Py17XNL_1303110.1;gene_name=conserved Plasmodium protein;Name=Py17XNL_1303110.1-intron1;transcript_id=Py17XNL_1303110.1;locus_tag=Py17XNL_1303110
Py17XNL_13	AUGUSTUS	exon	1239038	1240001	.	+	.	ID=Py17XNL_1303110.1-exon2;Parent=Py17XNL_1303110.1;gene_name=conserved Plasmodium protein;Name=Py17XNL_1303110.1-exon2;transcript_id=Py17XNL_1303110.1;locus_tag=Py17XNL_1303110;protein_id=Py17XNL_1303110.1-p1;product=conserved Plasmodium protein, unknown function
Py17XNL_13	AUGUSTUS	CDS	1239038	1240001	0.88	+	2	ID=Py17XNL_1303110.1-CDS2;Parent=Py17XNL_1303110.1;gene_name=conserved Plasmodium protein;Name=Py17XNL_1303110.1-p1;transcript_id=Py17XNL_1303110.1;locus_tag=Py17XNL_1303110;protein_id=Py17XNL_1303110.1-p1;product=conserved Plasmodium protein, unknown function
Py17XNL_13	AUGUSTUS	intron	1240002	1240145	0.96	+	.	ID=Py17XNL_1303110.1-intron2;Parent=Py17XNL_1303110.1;gene_name=conserved Plasmodium protein;Name=Py17XNL_1303110.1-intron2;transcript_id=Py17XNL_1303110.1;locus_tag=Py17XNL_1303110
Py17XNL_13	AUGUSTUS	CDS	1240146	1240491	0.98	+	1	ID=Py17XNL_1303110.1-CDS3;Parent=Py17XNL_1303110.1;gene_name=conserved Plasmodium protein;Name=Py17XNL_1303110.1-p1;transcript_id=Py17XNL_1303110.1;locus_tag=Py17XNL_1303110;protein_id=Py17XNL_1303110.1-p1;product=conserved Plasmodium protein, unknown function
Py17XNL_13	AUGUSTUS	exon	1240146	1240665	.	+	.	ID=Py17XNL_1303110.1-exon3;Parent=Py17XNL_1303110.1;gene_name=conserved Plasmodium protein;Name=Py17XNL_1303110.1-exon3;transcript_id=Py17XNL_1303110.1;locus_tag=Py17XNL_1303110;protein_id=Py17XNL_1303110.1-p1;product=conserved Plasmodium protein, unknown function
Py17XNL_13	AUGUSTUS	stop_codon	1240489	1240491	.	+	0	ID=Py17XNL_1303110.1-stop1;Parent=Py17XNL_1303110.1;gene_name=conserved Plasmodium protein;Name=Py17XNL_1303110.1-stop1;transcript_id=Py17XNL_1303110.1;locus_tag=Py17XNL_1303110
Py17XNL_13	AUGUSTUS	three_prime_UTR	1240492	1240665	0.6	+	.	ID=Py17XNL_1303110.1-3UTR1;Parent=Py17XNL_1303110.1;gene_name=conserved Plasmodium protein;Name=Py17XNL_1303110.1-3UTR1;transcript_id=Py17XNL_1303110.1;locus_tag=Py17XNL_1303110
Py17XNL_13	AUGUSTUS	transcription_end_site	1240665	1240665	.	+	.	ID=Py17XNL_1303110.1-tts1;Parent=Py17XNL_1303110.1;gene_name=conserved Plasmodium protein;Name=Py17XNL_1303110.1-tts1;transcript_id=Py17XNL_1303110.1;locus_tag=Py17XNL_1303110
###
Py17XNL_13	AUGUSTUS	gene	1240721	1241855	0.46	+	.	ID=Py17XNL_1303111;gene_id=Py17XNL_1303111;gene_name=Py17XNL_1303111;Name=conserved Plasmodium protein;best_match=PY17X_1324900.1-p1;query_coverage=99.0;percentage_identity=100.0;locus_tag=Py17XNL_1303111
Py17XNL_13	AUGUSTUS	mRNA	1240721	1241855	0.46	+	.	ID=Py17XNL_1303111.1;Parent=Py17XNL_1303111;gene_name=Py17XNL_1303111;Name=conserved Plasmodium protein.1;best_match=PY17X_1324900.1-p1;query_coverage=99.0;percentage_identity=100.0;transcript_id=Py17XNL_1303111.1;locus_tag=Py17XNL_1303111;protein_id=Py17XNL_1303111.1-p1;product=conserved Plasmodium protein, unknown function
Py17XNL_13	AUGUSTUS	transcription_start_site	1240721	1240721	.	+	.	ID=Py17XNL_1303111.1-tss1;Parent=Py17XNL_1303111.1;gene_name=conserved Plasmodium protein;Name=Py17XNL_1303111.1-tss1;transcript_id=Py17XNL_1303111.1;locus_tag=Py17XNL_1303111
Py17XNL_13	AUGUSTUS	five_prime_UTR	1240721	1240759	0.97	+	.	ID=Py17XNL_1303111.1-5UTR1;Parent=Py17XNL_1303111.1;gene_name=conserved Plasmodium protein;Name=Py17XNL_1303111.1-5UTR1;transcript_id=Py17XNL_1303111.1;locus_tag=Py17XNL_1303111
Py17XNL_13	AUGUSTUS	exon	1240721	1241855	.	+	.	ID=Py17XNL_1303111.1-exon1;Parent=Py17XNL_1303111.1;gene_name=conserved Plasmodium protein;Name=Py17XNL_1303111.1-exon1;transcript_id=Py17XNL_1303111.1;locus_tag=Py17XNL_1303111;protein_id=Py17XNL_1303111.1-p1;product=conserved Plasmodium protein, unknown function
Py17XNL_13	AUGUSTUS	start_codon	1240760	1240762	.	+	0	ID=Py17XNL_1303111.1-start1;Parent=Py17XNL_1303111.1;gene_name=conserved Plasmodium protein;Name=Py17XNL_1303111.1-start1;transcript_id=Py17XNL_1303111.1;locus_tag=Py17XNL_1303111
Py17XNL_13	AUGUSTUS	CDS	1240760	1241653	1	+	0	ID=Py17XNL_1303111.1-CDS1;Parent=Py17XNL_1303111.1;gene_name=conserved Plasmodium protein;Name=Py17XNL_1303111.1-p1;transcript_id=Py17XNL_1303111.1;locus_tag=Py17XNL_1303111;protein_id=Py17XNL_1303111.1-p1;product=conserved Plasmodium protein, unknown function
Py17XNL_13	AUGUSTUS	stop_codon	1241651	1241653	.	+	0	ID=Py17XNL_1303111.1-stop1;Parent=Py17XNL_1303111.1;gene_name=conserved Plasmodium protein;Name=Py17XNL_1303111.1-stop1;transcript_id=Py17XNL_1303111.1;locus_tag=Py17XNL_1303111
Py17XNL_13	AUGUSTUS	three_prime_UTR	1241654	1241855	0.46	+	.	ID=Py17XNL_1303111.1-3UTR1;Parent=Py17XNL_1303111.1;gene_name=conserved Plasmodium protein;Name=Py17XNL_1303111.1-3UTR1;transcript_id=Py17XNL_1303111.1;locus_tag=Py17XNL_1303111
Py17XNL_13	AUGUSTUS	transcription_end_site	1241855	1241855	.	+	.	ID=Py17XNL_1303111.1-tts1;Parent=Py17XNL_1303111.1;gene_name=conserved Plasmodium protein;Name=Py17XNL_1303111.1-tts1;transcript_id=Py17XNL_1303111.1;locus_tag=Py17XNL_1303111
###
Py17XNL_13	AUGUSTUS	gene	1241942	1243891	0.32	-	.	ID=Py17XNL_1303112;gene_id=Py17XNL_1303112;gene_name=Py17XNL_1303112;Name=VPS4;best_match=PY17X_1325000.1-p1;query_coverage=99.0;percentage_identity=100.0;locus_tag=Py17XNL_1303112
Py17XNL_13	AUGUSTUS	mRNA	1241942	1243891	0.32	-	.	ID=Py17XNL_1303112.1;Parent=Py17XNL_1303112;gene_name=Py17XNL_1303112;Name=VPS4.1;best_match=PY17X_1325000.1-p1;query_coverage=99.0;percentage_identity=100.0;transcript_id=Py17XNL_1303112.1;locus_tag=Py17XNL_1303112;protein_id=Py17XNL_1303112.1-p1;product=vacuolar protein sorting-associated protein 4, putative
Py17XNL_13	AUGUSTUS	transcription_end_site	1241942	1241942	.	-	.	ID=Py17XNL_1303112.1-tts1;Parent=Py17XNL_1303112.1;gene_name=VPS4;Name=Py17XNL_1303112.1-tts1;transcript_id=Py17XNL_1303112.1;locus_tag=Py17XNL_1303112
Py17XNL_13	AUGUSTUS	three_prime_UTR	1241942	1242347	0.36	-	.	ID=Py17XNL_1303112.1-3UTR1;Parent=Py17XNL_1303112.1;gene_name=VPS4;Name=Py17XNL_1303112.1-3UTR1;transcript_id=Py17XNL_1303112.1;locus_tag=Py17XNL_1303112
Py17XNL_13	AUGUSTUS	exon	1241942	1243891	.	-	.	ID=Py17XNL_1303112.1-exon1;Parent=Py17XNL_1303112.1;gene_name=VPS4;Name=Py17XNL_1303112.1-exon1;transcript_id=Py17XNL_1303112.1;locus_tag=Py17XNL_1303112;protein_id=Py17XNL_1303112.1-p1;product=vacuolar protein sorting-associated protein 4, putative
Py17XNL_13	AUGUSTUS	stop_codon	1242348	1242350	.	-	0	ID=Py17XNL_1303112.1-stop1;Parent=Py17XNL_1303112.1;gene_name=VPS4;Name=Py17XNL_1303112.1-stop1;transcript_id=Py17XNL_1303112.1;locus_tag=Py17XNL_1303112
Py17XNL_13	AUGUSTUS	CDS	1242348	1243640	1	-	0	ID=Py17XNL_1303112.1-CDS1;Parent=Py17XNL_1303112.1;gene_name=VPS4;Name=Py17XNL_1303112.1-p1;transcript_id=Py17XNL_1303112.1;locus_tag=Py17XNL_1303112;protein_id=Py17XNL_1303112.1-p1;product=vacuolar protein sorting-associated protein 4, putative
Py17XNL_13	AUGUSTUS	start_codon	1243638	1243640	.	-	0	ID=Py17XNL_1303112.1-start1;Parent=Py17XNL_1303112.1;gene_name=VPS4;Name=Py17XNL_1303112.1-start1;transcript_id=Py17XNL_1303112.1;locus_tag=Py17XNL_1303112
Py17XNL_13	AUGUSTUS	five_prime_UTR	1243641	1243891	0.88	-	.	ID=Py17XNL_1303112.1-5UTR1;Parent=Py17XNL_1303112.1;gene_name=VPS4;Name=Py17XNL_1303112.1-5UTR1;transcript_id=Py17XNL_1303112.1;locus_tag=Py17XNL_1303112
Py17XNL_13	AUGUSTUS	transcription_start_site	1243891	1243891	.	-	.	ID=Py17XNL_1303112.1-tss1;Parent=Py17XNL_1303112.1;gene_name=VPS4;Name=Py17XNL_1303112.1-tss1;transcript_id=Py17XNL_1303112.1;locus_tag=Py17XNL_1303112
###
Py17XNL_13	AUGUSTUS	gene	1244201	1247025	0.15	+	.	ID=Py17XNL_1303113;gene_id=Py17XNL_1303113;gene_name=Py17XNL_1303113;Name=conserved Plasmodium protein;best_match=PY17X_1325100.1-p1;query_coverage=99.0;percentage_identity=100.0;locus_tag=Py17XNL_1303113
Py17XNL_13	AUGUSTUS	mRNA	1244201	1247025	0.15	+	.	ID=Py17XNL_1303113.1;Parent=Py17XNL_1303113;gene_name=Py17XNL_1303113;Name=conserved Plasmodium protein.1;best_match=PY17X_1325100.1-p1;query_coverage=99.0;percentage_identity=100.0;transcript_id=Py17XNL_1303113.1;locus_tag=Py17XNL_1303113;protein_id=Py17XNL_1303113.1-p1;product=conserved Plasmodium protein, unknown function
Py17XNL_13	AUGUSTUS	transcription_start_site	1244201	1244201	.	+	.	ID=Py17XNL_1303113.1-tss1;Parent=Py17XNL_1303113.1;gene_name=conserved Plasmodium protein;Name=Py17XNL_1303113.1-tss1;transcript_id=Py17XNL_1303113.1;locus_tag=Py17XNL_1303113
Py17XNL_13	AUGUSTUS	five_prime_UTR	1244201	1245063	0.2	+	.	ID=Py17XNL_1303113.1-5UTR1;Parent=Py17XNL_1303113.1;gene_name=conserved Plasmodium protein;Name=Py17XNL_1303113.1-5UTR1;transcript_id=Py17XNL_1303113.1;locus_tag=Py17XNL_1303113
Py17XNL_13	AUGUSTUS	exon	1244201	1246565	.	+	.	ID=Py17XNL_1303113.1-exon1;Parent=Py17XNL_1303113.1;gene_name=conserved Plasmodium protein;Name=Py17XNL_1303113.1-exon1;transcript_id=Py17XNL_1303113.1;locus_tag=Py17XNL_1303113;protein_id=Py17XNL_1303113.1-p1;product=conserved Plasmodium protein, unknown function
Py17XNL_13	AUGUSTUS	start_codon	1245064	1245066	.	+	0	ID=Py17XNL_1303113.1-start1;Parent=Py17XNL_1303113.1;gene_name=conserved Plasmodium protein;Name=Py17XNL_1303113.1-start1;transcript_id=Py17XNL_1303113.1;locus_tag=Py17XNL_1303113
Py17XNL_13	AUGUSTUS	CDS	1245064	1246565	1	+	0	ID=Py17XNL_1303113.1-CDS1;Parent=Py17XNL_1303113.1;gene_name=conserved Plasmodium protein;Name=Py17XNL_1303113.1-p1;transcript_id=Py17XNL_1303113.1;locus_tag=Py17XNL_1303113;protein_id=Py17XNL_1303113.1-p1;product=conserved Plasmodium protein, unknown function
Py17XNL_13	AUGUSTUS	intron	1246566	1246719	1	+	.	ID=Py17XNL_1303113.1-intron1;Parent=Py17XNL_1303113.1;gene_name=conserved Plasmodium protein;Name=Py17XNL_1303113.1-intron1;transcript_id=Py17XNL_1303113.1;locus_tag=Py17XNL_1303113
Py17XNL_13	AUGUSTUS	CDS	1246720	1246852	1	+	1	ID=Py17XNL_1303113.1-CDS2;Parent=Py17XNL_1303113.1;gene_name=conserved Plasmodium protein;Name=Py17XNL_1303113.1-p1;transcript_id=Py17XNL_1303113.1;locus_tag=Py17XNL_1303113;protein_id=Py17XNL_1303113.1-p1;product=conserved Plasmodium protein, unknown function
Py17XNL_13	AUGUSTUS	exon	1246720	1247025	.	+	.	ID=Py17XNL_1303113.1-exon2;Parent=Py17XNL_1303113.1;gene_name=conserved Plasmodium protein;Name=Py17XNL_1303113.1-exon2;transcript_id=Py17XNL_1303113.1;locus_tag=Py17XNL_1303113;protein_id=Py17XNL_1303113.1-p1;product=conserved Plasmodium protein, unknown function
Py17XNL_13	AUGUSTUS	stop_codon	1246850	1246852	.	+	0	ID=Py17XNL_1303113.1-stop1;Parent=Py17XNL_1303113.1;gene_name=conserved Plasmodium protein;Name=Py17XNL_1303113.1-stop1;transcript_id=Py17XNL_1303113.1;locus_tag=Py17XNL_1303113
Py17XNL_13	AUGUSTUS	three_prime_UTR	1246853	1247025	0.6	+	.	ID=Py17XNL_1303113.1-3UTR1;Parent=Py17XNL_1303113.1;gene_name=conserved Plasmodium protein;Name=Py17XNL_1303113.1-3UTR1;transcript_id=Py17XNL_1303113.1;locus_tag=Py17XNL_1303113
Py17XNL_13	AUGUSTUS	transcription_end_site	1247025	1247025	.	+	.	ID=Py17XNL_1303113.1-tts1;Parent=Py17XNL_1303113.1;gene_name=conserved Plasmodium protein;Name=Py17XNL_1303113.1-tts1;transcript_id=Py17XNL_1303113.1;locus_tag=Py17XNL_1303113
###
Py17XNL_13	AUGUSTUS	gene	1248066	1252680	0.39	+	.	ID=Py17XNL_1303114;gene_id=Py17XNL_1303114;gene_name=Py17XNL_1303114;Name=UIS20;best_match=PY17X_1325200.1-p1;query_coverage=99.0;percentage_identity=100.0;locus_tag=Py17XNL_1303114
Py17XNL_13	AUGUSTUS	mRNA	1248066	1252680	0.39	+	.	ID=Py17XNL_1303114.1;Parent=Py17XNL_1303114;gene_name=Py17XNL_1303114;Name=UIS20.1;best_match=PY17X_1325200.1-p1;query_coverage=99.0;percentage_identity=100.0;transcript_id=Py17XNL_1303114.1;locus_tag=Py17XNL_1303114;protein_id=Py17XNL_1303114.1-p1;product=large ribosomal subunit nuclear export factor, putative
Py17XNL_13	AUGUSTUS	five_prime_UTR	1248066	1248278	0.82	+	.	ID=Py17XNL_1303114.1-5UTR1;Parent=Py17XNL_1303114.1;gene_name=UIS20;Name=Py17XNL_1303114.1-5UTR1;transcript_id=Py17XNL_1303114.1;locus_tag=Py17XNL_1303114
Py17XNL_13	AUGUSTUS	exon	1248066	1252680	.	+	.	ID=Py17XNL_1303114.1-exon1;Parent=Py17XNL_1303114.1;gene_name=UIS20;Name=Py17XNL_1303114.1-exon1;transcript_id=Py17XNL_1303114.1;locus_tag=Py17XNL_1303114;protein_id=Py17XNL_1303114.1-p1;product=large ribosomal subunit nuclear export factor, putative
Py17XNL_13	AUGUSTUS	start_codon	1248279	1248281	.	+	0	ID=Py17XNL_1303114.1-start1;Parent=Py17XNL_1303114.1;gene_name=UIS20;Name=Py17XNL_1303114.1-start1;transcript_id=Py17XNL_1303114.1;locus_tag=Py17XNL_1303114
Py17XNL_13	AUGUSTUS	CDS	1248279	1252508	1	+	0	ID=Py17XNL_1303114.1-CDS1;Parent=Py17XNL_1303114.1;gene_name=UIS20;Name=Py17XNL_1303114.1-p1;transcript_id=Py17XNL_1303114.1;locus_tag=Py17XNL_1303114;protein_id=Py17XNL_1303114.1-p1;product=large ribosomal subunit nuclear export factor, putative
Py17XNL_13	AUGUSTUS	stop_codon	1252506	1252508	.	+	0	ID=Py17XNL_1303114.1-stop1;Parent=Py17XNL_1303114.1;gene_name=UIS20;Name=Py17XNL_1303114.1-stop1;transcript_id=Py17XNL_1303114.1;locus_tag=Py17XNL_1303114
Py17XNL_13	AUGUSTUS	three_prime_UTR	1252509	1252680	0.45	+	.	ID=Py17XNL_1303114.1-3UTR1;Parent=Py17XNL_1303114.1;gene_name=UIS20;Name=Py17XNL_1303114.1-3UTR1;transcript_id=Py17XNL_1303114.1;locus_tag=Py17XNL_1303114
Py17XNL_13	AUGUSTUS	transcription_end_site	1252680	1252680	.	+	.	ID=Py17XNL_1303114.1-tts1;Parent=Py17XNL_1303114.1;gene_name=UIS20;Name=Py17XNL_1303114.1-tts1;transcript_id=Py17XNL_1303114.1;locus_tag=Py17XNL_1303114
###
Py17XNL_13	AUGUSTUS	gene	1252687	1255716	0.13	-	.	ID=Py17XNL_1303115;gene_id=Py17XNL_1303115;gene_name=Py17XNL_1303115;Name=conserved Plasmodium protein;best_match=PY17X_1325300.1-p1;query_coverage=99.0;percentage_identity=100.0;locus_tag=Py17XNL_1303115
Py17XNL_13	AUGUSTUS	mRNA	1252687	1255716	0.13	-	.	ID=Py17XNL_1303115.1;Parent=Py17XNL_1303115;gene_name=Py17XNL_1303115;Name=conserved Plasmodium protein.1;best_match=PY17X_1325300.1-p1;query_coverage=99.0;percentage_identity=100.0;transcript_id=Py17XNL_1303115.1;locus_tag=Py17XNL_1303115;protein_id=Py17XNL_1303115.1-p1;product=conserved Plasmodium protein, unknown function
Py17XNL_13	AUGUSTUS	transcription_end_site	1252687	1252687	.	-	.	ID=Py17XNL_1303115.1-tts1;Parent=Py17XNL_1303115.1;gene_name=conserved Plasmodium protein;Name=Py17XNL_1303115.1-tts1;transcript_id=Py17XNL_1303115.1;locus_tag=Py17XNL_1303115
Py17XNL_13	AUGUSTUS	three_prime_UTR	1252687	1252876	0.26	-	.	ID=Py17XNL_1303115.1-3UTR1;Parent=Py17XNL_1303115.1;gene_name=conserved Plasmodium protein;Name=Py17XNL_1303115.1-3UTR1;transcript_id=Py17XNL_1303115.1;locus_tag=Py17XNL_1303115
Py17XNL_13	AUGUSTUS	exon	1252687	1255194	.	-	.	ID=Py17XNL_1303115.1-exon1;Parent=Py17XNL_1303115.1;gene_name=conserved Plasmodium protein;Name=Py17XNL_1303115.1-exon1;transcript_id=Py17XNL_1303115.1;locus_tag=Py17XNL_1303115;protein_id=Py17XNL_1303115.1-p1;product=conserved Plasmodium protein, unknown function
Py17XNL_13	AUGUSTUS	stop_codon	1252877	1252879	.	-	0	ID=Py17XNL_1303115.1-stop1;Parent=Py17XNL_1303115.1;gene_name=conserved Plasmodium protein;Name=Py17XNL_1303115.1-stop1;transcript_id=Py17XNL_1303115.1;locus_tag=Py17XNL_1303115
Py17XNL_13	AUGUSTUS	CDS	1252877	1254373	1	-	0	ID=Py17XNL_1303115.1-CDS1;Parent=Py17XNL_1303115.1;gene_name=conserved Plasmodium protein;Name=Py17XNL_1303115.1-p1;transcript_id=Py17XNL_1303115.1;locus_tag=Py17XNL_1303115;protein_id=Py17XNL_1303115.1-p1;product=conserved Plasmodium protein, unknown function
Py17XNL_13	AUGUSTUS	start_codon	1254371	1254373	.	-	0	ID=Py17XNL_1303115.1-start1;Parent=Py17XNL_1303115.1;gene_name=conserved Plasmodium protein;Name=Py17XNL_1303115.1-start1;transcript_id=Py17XNL_1303115.1;locus_tag=Py17XNL_1303115
Py17XNL_13	AUGUSTUS	five_prime_UTR	1254374	1255194	0.99	-	.	ID=Py17XNL_1303115.1-5UTR1;Parent=Py17XNL_1303115.1;gene_name=conserved Plasmodium protein;Name=Py17XNL_1303115.1-5UTR1;transcript_id=Py17XNL_1303115.1;locus_tag=Py17XNL_1303115
Py17XNL_13	AUGUSTUS	exon	1255382	1255420	.	-	.	ID=Py17XNL_1303115.1-exon2;Parent=Py17XNL_1303115.1;gene_name=conserved Plasmodium protein;Name=Py17XNL_1303115.1-exon2;transcript_id=Py17XNL_1303115.1;locus_tag=Py17XNL_1303115;protein_id=Py17XNL_1303115.1-p1;product=conserved Plasmodium protein, unknown function
Py17XNL_13	AUGUSTUS	five_prime_UTR	1255382	1255420	1	-	.	ID=Py17XNL_1303115.1-5UTR2;Parent=Py17XNL_1303115.1;gene_name=conserved Plasmodium protein;Name=Py17XNL_1303115.1-5UTR2;transcript_id=Py17XNL_1303115.1;locus_tag=Py17XNL_1303115
Py17XNL_13	AUGUSTUS	exon	1255622	1255716	.	-	.	ID=Py17XNL_1303115.1-exon3;Parent=Py17XNL_1303115.1;gene_name=conserved Plasmodium protein;Name=Py17XNL_1303115.1-exon3;transcript_id=Py17XNL_1303115.1;locus_tag=Py17XNL_1303115;protein_id=Py17XNL_1303115.1-p1;product=conserved Plasmodium protein, unknown function
Py17XNL_13	AUGUSTUS	five_prime_UTR	1255622	1255716	0.49	-	.	ID=Py17XNL_1303115.1-5UTR3;Parent=Py17XNL_1303115.1;gene_name=conserved Plasmodium protein;Name=Py17XNL_1303115.1-5UTR3;transcript_id=Py17XNL_1303115.1;locus_tag=Py17XNL_1303115
Py17XNL_13	AUGUSTUS	transcription_start_site	1255716	1255716	.	-	.	ID=Py17XNL_1303115.1-tss1;Parent=Py17XNL_1303115.1;gene_name=conserved Plasmodium protein;Name=Py17XNL_1303115.1-tss1;transcript_id=Py17XNL_1303115.1;locus_tag=Py17XNL_1303115
###
Py17XNL_13	AUGUSTUS	gene	1256246	1266790	0.64	+	.	ID=Py17XNL_1303116;gene_id=Py17XNL_1303116;gene_name=Py17XNL_1303116;Name=conserved Plasmodium protein;best_match=PY17X_1325400.1-p1;query_coverage=99.0;percentage_identity=100.0;locus_tag=Py17XNL_1303116
Py17XNL_13	AUGUSTUS	mRNA	1256246	1266790	0.64	+	.	ID=Py17XNL_1303116.1;Parent=Py17XNL_1303116;gene_name=Py17XNL_1303116;Name=conserved Plasmodium protein.1;best_match=PY17X_1325400.1-p1;query_coverage=99.0;percentage_identity=100.0;transcript_id=Py17XNL_1303116.1;locus_tag=Py17XNL_1303116;protein_id=Py17XNL_1303116.1-p1;product=conserved Plasmodium protein, unknown function
Py17XNL_13	AUGUSTUS	transcription_start_site	1256246	1256246	.	+	.	ID=Py17XNL_1303116.1-tss1;Parent=Py17XNL_1303116.1;gene_name=conserved Plasmodium protein;Name=Py17XNL_1303116.1-tss1;transcript_id=Py17XNL_1303116.1;locus_tag=Py17XNL_1303116
Py17XNL_13	AUGUSTUS	five_prime_UTR	1256246	1256353	0.85	+	.	ID=Py17XNL_1303116.1-5UTR1;Parent=Py17XNL_1303116.1;gene_name=conserved Plasmodium protein;Name=Py17XNL_1303116.1-5UTR1;transcript_id=Py17XNL_1303116.1;locus_tag=Py17XNL_1303116
Py17XNL_13	AUGUSTUS	exon	1256246	1266790	.	+	.	ID=Py17XNL_1303116.1-exon1;Parent=Py17XNL_1303116.1;gene_name=conserved Plasmodium protein;Name=Py17XNL_1303116.1-exon1;transcript_id=Py17XNL_1303116.1;locus_tag=Py17XNL_1303116;protein_id=Py17XNL_1303116.1-p1;product=conserved Plasmodium protein, unknown function
Py17XNL_13	AUGUSTUS	start_codon	1256354	1256356	.	+	0	ID=Py17XNL_1303116.1-start1;Parent=Py17XNL_1303116.1;gene_name=conserved Plasmodium protein;Name=Py17XNL_1303116.1-start1;transcript_id=Py17XNL_1303116.1;locus_tag=Py17XNL_1303116
Py17XNL_13	AUGUSTUS	CDS	1256354	1266367	1	+	0	ID=Py17XNL_1303116.1-CDS1;Parent=Py17XNL_1303116.1;gene_name=conserved Plasmodium protein;Name=Py17XNL_1303116.1-p1;transcript_id=Py17XNL_1303116.1;locus_tag=Py17XNL_1303116;protein_id=Py17XNL_1303116.1-p1;product=conserved Plasmodium protein, unknown function
Py17XNL_13	AUGUSTUS	stop_codon	1266365	1266367	.	+	0	ID=Py17XNL_1303116.1-stop1;Parent=Py17XNL_1303116.1;gene_name=conserved Plasmodium protein;Name=Py17XNL_1303116.1-stop1;transcript_id=Py17XNL_1303116.1;locus_tag=Py17XNL_1303116
Py17XNL_13	AUGUSTUS	three_prime_UTR	1266368	1266790	0.77	+	.	ID=Py17XNL_1303116.1-3UTR1;Parent=Py17XNL_1303116.1;gene_name=conserved Plasmodium protein;Name=Py17XNL_1303116.1-3UTR1;transcript_id=Py17XNL_1303116.1;locus_tag=Py17XNL_1303116
Py17XNL_13	AUGUSTUS	transcription_end_site	1266790	1266790	.	+	.	ID=Py17XNL_1303116.1-tts1;Parent=Py17XNL_1303116.1;gene_name=conserved Plasmodium protein;Name=Py17XNL_1303116.1-tts1;transcript_id=Py17XNL_1303116.1;locus_tag=Py17XNL_1303116
###
Py17XNL_13	AUGUSTUS	gene	1267996	1270380	0.13	+	.	ID=Py17XNL_1303117;gene_id=Py17XNL_1303117;gene_name=Py17XNL_1303117;Name=YP1;best_match=PY17X_1325500.1-p1;query_coverage=99.0;percentage_identity=100.0;locus_tag=Py17XNL_1303117
Py17XNL_13	AUGUSTUS	mRNA	1267996	1270380	0.13	+	.	ID=Py17XNL_1303117.1;Parent=Py17XNL_1303117;gene_name=Py17XNL_1303117;Name=YP1.1;best_match=PY17X_1325500.1-p1;query_coverage=99.0;percentage_identity=100.0;transcript_id=Py17XNL_1303117.1;locus_tag=Py17XNL_1303117;protein_id=Py17XNL_1303117.1-p1;product=yoelipain-1
Py17XNL_13	AUGUSTUS	transcription_start_site	1267996	1267996	.	+	.	ID=Py17XNL_1303117.1-tss1;Parent=Py17XNL_1303117.1;gene_name=YP1;Name=Py17XNL_1303117.1-tss1;transcript_id=Py17XNL_1303117.1;locus_tag=Py17XNL_1303117
Py17XNL_13	AUGUSTUS	five_prime_UTR	1267996	1268028	0.27	+	.	ID=Py17XNL_1303117.1-5UTR1;Parent=Py17XNL_1303117.1;gene_name=YP1;Name=Py17XNL_1303117.1-5UTR1;transcript_id=Py17XNL_1303117.1;locus_tag=Py17XNL_1303117
Py17XNL_13	AUGUSTUS	exon	1267996	1270380	.	+	.	ID=Py17XNL_1303117.1-exon1;Parent=Py17XNL_1303117.1;gene_name=YP1;Name=Py17XNL_1303117.1-exon1;transcript_id=Py17XNL_1303117.1;locus_tag=Py17XNL_1303117;protein_id=Py17XNL_1303117.1-p1;product=yoelipain-1
Py17XNL_13	AUGUSTUS	start_codon	1268029	1268031	.	+	0	ID=Py17XNL_1303117.1-start1;Parent=Py17XNL_1303117.1;gene_name=YP1;Name=Py17XNL_1303117.1-start1;transcript_id=Py17XNL_1303117.1;locus_tag=Py17XNL_1303117
Py17XNL_13	AUGUSTUS	CDS	1268029	1269591	1	+	0	ID=Py17XNL_1303117.1-CDS1;Parent=Py17XNL_1303117.1;gene_name=YP1;Name=Py17XNL_1303117.1-p1;transcript_id=Py17XNL_1303117.1;locus_tag=Py17XNL_1303117;protein_id=Py17XNL_1303117.1-p1;product=yoelipain-1
Py17XNL_13	AUGUSTUS	stop_codon	1269589	1269591	.	+	0	ID=Py17XNL_1303117.1-stop1;Parent=Py17XNL_1303117.1;gene_name=YP1;Name=Py17XNL_1303117.1-stop1;transcript_id=Py17XNL_1303117.1;locus_tag=Py17XNL_1303117
Py17XNL_13	AUGUSTUS	three_prime_UTR	1269592	1270380	0.4	+	.	ID=Py17XNL_1303117.1-3UTR1;Parent=Py17XNL_1303117.1;gene_name=YP1;Name=Py17XNL_1303117.1-3UTR1;transcript_id=Py17XNL_1303117.1;locus_tag=Py17XNL_1303117
Py17XNL_13	AUGUSTUS	transcription_end_site	1270380	1270380	.	+	.	ID=Py17XNL_1303117.1-tts1;Parent=Py17XNL_1303117.1;gene_name=YP1;Name=Py17XNL_1303117.1-tts1;transcript_id=Py17XNL_1303117.1;locus_tag=Py17XNL_1303117
###
Py17XNL_13	AUGUSTUS	gene	1270646	1272010	0.13	+	.	ID=Py17XNL_1303118;gene_id=Py17XNL_1303118;gene_name=Py17XNL_1303118;Name=conserved Plasmodium protein;best_match=PY17X_1325700.1-p1;query_coverage=99.0;percentage_identity=100.0;locus_tag=Py17XNL_1303118
Py17XNL_13	AUGUSTUS	mRNA	1270646	1272010	0.13	+	.	ID=Py17XNL_1303118.1;Parent=Py17XNL_1303118;gene_name=Py17XNL_1303118;Name=conserved Plasmodium protein.1;best_match=PY17X_1325700.1-p1;query_coverage=99.0;percentage_identity=100.0;transcript_id=Py17XNL_1303118.1;locus_tag=Py17XNL_1303118;protein_id=Py17XNL_1303118.1-p1;product=conserved Plasmodium protein, unknown function
Py17XNL_13	AUGUSTUS	transcription_start_site	1270646	1270646	.	+	.	ID=Py17XNL_1303118.1-tss1;Parent=Py17XNL_1303118.1;gene_name=conserved Plasmodium protein;Name=Py17XNL_1303118.1-tss1;transcript_id=Py17XNL_1303118.1;locus_tag=Py17XNL_1303118
Py17XNL_13	AUGUSTUS	five_prime_UTR	1270646	1271396	0.54	+	.	ID=Py17XNL_1303118.1-5UTR1;Parent=Py17XNL_1303118.1;gene_name=conserved Plasmodium protein;Name=Py17XNL_1303118.1-5UTR1;transcript_id=Py17XNL_1303118.1;locus_tag=Py17XNL_1303118
Py17XNL_13	AUGUSTUS	exon	1270646	1271574	.	+	.	ID=Py17XNL_1303118.1-exon1;Parent=Py17XNL_1303118.1;gene_name=conserved Plasmodium protein;Name=Py17XNL_1303118.1-exon1;transcript_id=Py17XNL_1303118.1;locus_tag=Py17XNL_1303118;protein_id=Py17XNL_1303118.1-p1;product=conserved Plasmodium protein, unknown function
Py17XNL_13	AUGUSTUS	start_codon	1271397	1271399	.	+	0	ID=Py17XNL_1303118.1-start1;Parent=Py17XNL_1303118.1;gene_name=conserved Plasmodium protein;Name=Py17XNL_1303118.1-start1;transcript_id=Py17XNL_1303118.1;locus_tag=Py17XNL_1303118
Py17XNL_13	AUGUSTUS	CDS	1271397	1271574	0.93	+	0	ID=Py17XNL_1303118.1-CDS1;Parent=Py17XNL_1303118.1;gene_name=conserved Plasmodium protein;Name=Py17XNL_1303118.1-p1;transcript_id=Py17XNL_1303118.1;locus_tag=Py17XNL_1303118;protein_id=Py17XNL_1303118.1-p1;product=conserved Plasmodium protein, unknown function
Py17XNL_13	AUGUSTUS	intron	1271575	1271771	0.93	+	.	ID=Py17XNL_1303118.1-intron1;Parent=Py17XNL_1303118.1;gene_name=conserved Plasmodium protein;Name=Py17XNL_1303118.1-intron1;transcript_id=Py17XNL_1303118.1;locus_tag=Py17XNL_1303118
Py17XNL_13	AUGUSTUS	CDS	1271772	1271929	0.93	+	2	ID=Py17XNL_1303118.1-CDS2;Parent=Py17XNL_1303118.1;gene_name=conserved Plasmodium protein;Name=Py17XNL_1303118.1-p1;transcript_id=Py17XNL_1303118.1;locus_tag=Py17XNL_1303118;protein_id=Py17XNL_1303118.1-p1;product=conserved Plasmodium protein, unknown function
Py17XNL_13	AUGUSTUS	exon	1271772	1272010	.	+	.	ID=Py17XNL_1303118.1-exon2;Parent=Py17XNL_1303118.1;gene_name=conserved Plasmodium protein;Name=Py17XNL_1303118.1-exon2;transcript_id=Py17XNL_1303118.1;locus_tag=Py17XNL_1303118;protein_id=Py17XNL_1303118.1-p1;product=conserved Plasmodium protein, unknown function
Py17XNL_13	AUGUSTUS	stop_codon	1271927	1271929	.	+	0	ID=Py17XNL_1303118.1-stop1;Parent=Py17XNL_1303118.1;gene_name=conserved Plasmodium protein;Name=Py17XNL_1303118.1-stop1;transcript_id=Py17XNL_1303118.1;locus_tag=Py17XNL_1303118
Py17XNL_13	AUGUSTUS	three_prime_UTR	1271930	1272010	0.22	+	.	ID=Py17XNL_1303118.1-3UTR1;Parent=Py17XNL_1303118.1;gene_name=conserved Plasmodium protein;Name=Py17XNL_1303118.1-3UTR1;transcript_id=Py17XNL_1303118.1;locus_tag=Py17XNL_1303118
Py17XNL_13	AUGUSTUS	transcription_end_site	1272010	1272010	.	+	.	ID=Py17XNL_1303118.1-tts1;Parent=Py17XNL_1303118.1;gene_name=conserved Plasmodium protein;Name=Py17XNL_1303118.1-tts1;transcript_id=Py17XNL_1303118.1;locus_tag=Py17XNL_1303118
###
Py17XNL_13	AUGUSTUS	gene	1272047	1276996	0.24	-	.	ID=Py17XNL_1303119;gene_id=Py17XNL_1303119;gene_name=Py17XNL_1303119;Name=alpha/beta hydrolase;best_match=PY17X_1325800.1-p1;query_coverage=99.0;percentage_identity=100.0;locus_tag=Py17XNL_1303119
Py17XNL_13	AUGUSTUS	mRNA	1272047	1276996	0.24	-	.	ID=Py17XNL_1303119.1;Parent=Py17XNL_1303119;gene_name=Py17XNL_1303119;Name=alpha/beta hydrolase.1;best_match=PY17X_1325800.1-p1;query_coverage=99.0;percentage_identity=100.0;transcript_id=Py17XNL_1303119.1;locus_tag=Py17XNL_1303119;protein_id=Py17XNL_1303119.1-p1;product=alpha/beta hydrolase, putative
Py17XNL_13	AUGUSTUS	transcription_end_site	1272047	1272047	.	-	.	ID=Py17XNL_1303119.1-tts1;Parent=Py17XNL_1303119.1;gene_name=alpha/beta hydrolase;Name=Py17XNL_1303119.1-tts1;transcript_id=Py17XNL_1303119.1;locus_tag=Py17XNL_1303119
Py17XNL_13	AUGUSTUS	three_prime_UTR	1272047	1272202	0.87	-	.	ID=Py17XNL_1303119.1-3UTR1;Parent=Py17XNL_1303119.1;gene_name=alpha/beta hydrolase;Name=Py17XNL_1303119.1-3UTR1;transcript_id=Py17XNL_1303119.1;locus_tag=Py17XNL_1303119
Py17XNL_13	AUGUSTUS	exon	1272047	1272314	.	-	.	ID=Py17XNL_1303119.1-exon1;Parent=Py17XNL_1303119.1;gene_name=alpha/beta hydrolase;Name=Py17XNL_1303119.1-exon1;transcript_id=Py17XNL_1303119.1;locus_tag=Py17XNL_1303119;protein_id=Py17XNL_1303119.1-p1;product=alpha/beta hydrolase, putative
Py17XNL_13	AUGUSTUS	stop_codon	1272203	1272205	.	-	0	ID=Py17XNL_1303119.1-stop1;Parent=Py17XNL_1303119.1;gene_name=alpha/beta hydrolase;Name=Py17XNL_1303119.1-stop1;transcript_id=Py17XNL_1303119.1;locus_tag=Py17XNL_1303119
Py17XNL_13	AUGUSTUS	CDS	1272203	1272314	1	-	1	ID=Py17XNL_1303119.1-CDS1;Parent=Py17XNL_1303119.1;gene_name=alpha/beta hydrolase;Name=Py17XNL_1303119.1-p1;transcript_id=Py17XNL_1303119.1;locus_tag=Py17XNL_1303119;protein_id=Py17XNL_1303119.1-p1;product=alpha/beta hydrolase, putative
Py17XNL_13	AUGUSTUS	intron	1272315	1272474	1	-	.	ID=Py17XNL_1303119.1-intron1;Parent=Py17XNL_1303119.1;gene_name=alpha/beta hydrolase;Name=Py17XNL_1303119.1-intron1;transcript_id=Py17XNL_1303119.1;locus_tag=Py17XNL_1303119
Py17XNL_13	AUGUSTUS	CDS	1272475	1276475	0.84	-	0	ID=Py17XNL_1303119.1-CDS2;Parent=Py17XNL_1303119.1;gene_name=alpha/beta hydrolase;Name=Py17XNL_1303119.1-p1;transcript_id=Py17XNL_1303119.1;locus_tag=Py17XNL_1303119;protein_id=Py17XNL_1303119.1-p1;product=alpha/beta hydrolase, putative
Py17XNL_13	AUGUSTUS	exon	1272475	1276514	.	-	.	ID=Py17XNL_1303119.1-exon2;Parent=Py17XNL_1303119.1;gene_name=alpha/beta hydrolase;Name=Py17XNL_1303119.1-exon2;transcript_id=Py17XNL_1303119.1;locus_tag=Py17XNL_1303119;protein_id=Py17XNL_1303119.1-p1;product=alpha/beta hydrolase, putative
Py17XNL_13	AUGUSTUS	start_codon	1276473	1276475	.	-	0	ID=Py17XNL_1303119.1-start1;Parent=Py17XNL_1303119.1;gene_name=alpha/beta hydrolase;Name=Py17XNL_1303119.1-start1;transcript_id=Py17XNL_1303119.1;locus_tag=Py17XNL_1303119
Py17XNL_13	AUGUSTUS	five_prime_UTR	1276476	1276514	1	-	.	ID=Py17XNL_1303119.1-5UTR1;Parent=Py17XNL_1303119.1;gene_name=alpha/beta hydrolase;Name=Py17XNL_1303119.1-5UTR1;transcript_id=Py17XNL_1303119.1;locus_tag=Py17XNL_1303119
Py17XNL_13	AUGUSTUS	exon	1276637	1276996	.	-	.	ID=Py17XNL_1303119.1-exon3;Parent=Py17XNL_1303119.1;gene_name=alpha/beta hydrolase;Name=Py17XNL_1303119.1-exon3;transcript_id=Py17XNL_1303119.1;locus_tag=Py17XNL_1303119;protein_id=Py17XNL_1303119.1-p1;product=alpha/beta hydrolase, putative
Py17XNL_13	AUGUSTUS	five_prime_UTR	1276637	1276996	0.28	-	.	ID=Py17XNL_1303119.1-5UTR2;Parent=Py17XNL_1303119.1;gene_name=alpha/beta hydrolase;Name=Py17XNL_1303119.1-5UTR2;transcript_id=Py17XNL_1303119.1;locus_tag=Py17XNL_1303119
Py17XNL_13	AUGUSTUS	transcription_start_site	1276996	1276996	.	-	.	ID=Py17XNL_1303119.1-tss1;Parent=Py17XNL_1303119.1;gene_name=alpha/beta hydrolase;Name=Py17XNL_1303119.1-tss1;transcript_id=Py17XNL_1303119.1;locus_tag=Py17XNL_1303119
###
Py17XNL_13	AUGUSTUS	gene	1277447	1278846	0.21	-	.	ID=Py17XNL_1303120;gene_id=Py17XNL_1303120;gene_name=Py17XNL_1303120;Name=ADCL;best_match=PY17X_1325900.1-p1;query_coverage=99.0;percentage_identity=100.0;locus_tag=Py17XNL_1303120
Py17XNL_13	AUGUSTUS	mRNA	1277447	1278846	0.21	-	.	ID=Py17XNL_1303120.1;Parent=Py17XNL_1303120;gene_name=Py17XNL_1303120;Name=ADCL.1;best_match=PY17X_1325900.1-p1;query_coverage=99.0;percentage_identity=100.0;transcript_id=Py17XNL_1303120.1;locus_tag=Py17XNL_1303120;protein_id=Py17XNL_1303120.1-p1;product=aminodeoxychorismate lyase, putative
Py17XNL_13	AUGUSTUS	transcription_end_site	1277447	1277447	.	-	.	ID=Py17XNL_1303120.1-tts1;Parent=Py17XNL_1303120.1;gene_name=ADCL;Name=Py17XNL_1303120.1-tts1;transcript_id=Py17XNL_1303120.1;locus_tag=Py17XNL_1303120
Py17XNL_13	AUGUSTUS	three_prime_UTR	1277447	1277844	0.22	-	.	ID=Py17XNL_1303120.1-3UTR1;Parent=Py17XNL_1303120.1;gene_name=ADCL;Name=Py17XNL_1303120.1-3UTR1;transcript_id=Py17XNL_1303120.1;locus_tag=Py17XNL_1303120
Py17XNL_13	AUGUSTUS	exon	1277447	1278846	.	-	.	ID=Py17XNL_1303120.1-exon1;Parent=Py17XNL_1303120.1;gene_name=ADCL;Name=Py17XNL_1303120.1-exon1;transcript_id=Py17XNL_1303120.1;locus_tag=Py17XNL_1303120;protein_id=Py17XNL_1303120.1-p1;product=aminodeoxychorismate lyase, putative
Py17XNL_13	AUGUSTUS	stop_codon	1277845	1277847	.	-	0	ID=Py17XNL_1303120.1-stop1;Parent=Py17XNL_1303120.1;gene_name=ADCL;Name=Py17XNL_1303120.1-stop1;transcript_id=Py17XNL_1303120.1;locus_tag=Py17XNL_1303120
Py17XNL_13	AUGUSTUS	CDS	1277845	1278795	1	-	0	ID=Py17XNL_1303120.1-CDS1;Parent=Py17XNL_1303120.1;gene_name=ADCL;Name=Py17XNL_1303120.1-p1;transcript_id=Py17XNL_1303120.1;locus_tag=Py17XNL_1303120;protein_id=Py17XNL_1303120.1-p1;product=aminodeoxychorismate lyase, putative
Py17XNL_13	AUGUSTUS	start_codon	1278793	1278795	.	-	0	ID=Py17XNL_1303120.1-start1;Parent=Py17XNL_1303120.1;gene_name=ADCL;Name=Py17XNL_1303120.1-start1;transcript_id=Py17XNL_1303120.1;locus_tag=Py17XNL_1303120
Py17XNL_13	AUGUSTUS	five_prime_UTR	1278796	1278846	0.97	-	.	ID=Py17XNL_1303120.1-5UTR1;Parent=Py17XNL_1303120.1;gene_name=ADCL;Name=Py17XNL_1303120.1-5UTR1;transcript_id=Py17XNL_1303120.1;locus_tag=Py17XNL_1303120
Py17XNL_13	AUGUSTUS	transcription_start_site	1278846	1278846	.	-	.	ID=Py17XNL_1303120.1-tss1;Parent=Py17XNL_1303120.1;gene_name=ADCL;Name=Py17XNL_1303120.1-tss1;transcript_id=Py17XNL_1303120.1;locus_tag=Py17XNL_1303120
###
Py17XNL_13	AUGUSTUS	gene	1279026	1285000	0.23	+	.	ID=Py17XNL_1303121;gene_id=Py17XNL_1303121;gene_name=Py17XNL_1303121;Name=SAS4;best_match=PY17X_1326000.1-p1;query_coverage=99.0;percentage_identity=100.0;locus_tag=Py17XNL_1303121
Py17XNL_13	AUGUSTUS	mRNA	1279026	1285000	0.15	+	.	ID=Py17XNL_1303121.1;Parent=Py17XNL_1303121;gene_name=Py17XNL_1303121;Name=SAS4.1;best_match=PY17X_1326000.1-p1;query_coverage=99.0;percentage_identity=99.689;transcript_id=Py17XNL_1303121.1;locus_tag=Py17XNL_1303121;protein_id=Py17XNL_1303121.1-p1;product=spindle assembly abnormal protein 4, putative
Py17XNL_13	AUGUSTUS	transcription_start_site	1279026	1279026	.	+	.	ID=Py17XNL_1303121.1-tss1;Parent=Py17XNL_1303121.1;gene_name=SAS4;Name=Py17XNL_1303121.1-tss1;transcript_id=Py17XNL_1303121.1;locus_tag=Py17XNL_1303121
Py17XNL_13	AUGUSTUS	exon	1279026	1279086	.	+	.	ID=Py17XNL_1303121.1-exon1;Parent=Py17XNL_1303121.1;gene_name=SAS4;Name=Py17XNL_1303121.1-exon1;transcript_id=Py17XNL_1303121.1;locus_tag=Py17XNL_1303121;protein_id=Py17XNL_1303121.1-p1;product=spindle assembly abnormal protein 4, putative
Py17XNL_13	AUGUSTUS	five_prime_UTR	1279026	1279086	0.36	+	.	ID=Py17XNL_1303121.1-5UTR1;Parent=Py17XNL_1303121.1;gene_name=SAS4;Name=Py17XNL_1303121.1-5UTR1;transcript_id=Py17XNL_1303121.1;locus_tag=Py17XNL_1303121
Py17XNL_13	AUGUSTUS	five_prime_UTR	1280195	1280195	0.63	+	.	ID=Py17XNL_1303121.1-5UTR2;Parent=Py17XNL_1303121.1;gene_name=SAS4;Name=Py17XNL_1303121.1-5UTR2;transcript_id=Py17XNL_1303121.1;locus_tag=Py17XNL_1303121
Py17XNL_13	AUGUSTUS	exon	1280195	1283849	.	+	.	ID=Py17XNL_1303121.1-exon2;Parent=Py17XNL_1303121.1;gene_name=SAS4;Name=Py17XNL_1303121.1-exon2;transcript_id=Py17XNL_1303121.1;locus_tag=Py17XNL_1303121;protein_id=Py17XNL_1303121.1-p1;product=spindle assembly abnormal protein 4, putative
Py17XNL_13	AUGUSTUS	start_codon	1280196	1280198	.	+	0	ID=Py17XNL_1303121.1-start1;Parent=Py17XNL_1303121.1;gene_name=SAS4;Name=Py17XNL_1303121.1-start1;transcript_id=Py17XNL_1303121.1;locus_tag=Py17XNL_1303121
Py17XNL_13	AUGUSTUS	CDS	1280196	1283849	1	+	0	ID=Py17XNL_1303121.1-CDS1;Parent=Py17XNL_1303121.1;gene_name=SAS4;Name=Py17XNL_1303121.1-p1;transcript_id=Py17XNL_1303121.1;locus_tag=Py17XNL_1303121;protein_id=Py17XNL_1303121.1-p1;product=spindle assembly abnormal protein 4, putative
Py17XNL_13	AUGUSTUS	intron	1283850	1284026	1	+	.	ID=Py17XNL_1303121.1-intron1;Parent=Py17XNL_1303121.1;gene_name=SAS4;Name=Py17XNL_1303121.1-intron1;transcript_id=Py17XNL_1303121.1;locus_tag=Py17XNL_1303121
Py17XNL_13	AUGUSTUS	exon	1284027	1284091	.	+	.	ID=Py17XNL_1303121.1-exon3;Parent=Py17XNL_1303121.1;gene_name=SAS4;Name=Py17XNL_1303121.1-exon3;transcript_id=Py17XNL_1303121.1;locus_tag=Py17XNL_1303121;protein_id=Py17XNL_1303121.1-p1;product=spindle assembly abnormal protein 4, putative
Py17XNL_13	AUGUSTUS	CDS	1284027	1284091	1	+	0	ID=Py17XNL_1303121.1-CDS2;Parent=Py17XNL_1303121.1;gene_name=SAS4;Name=Py17XNL_1303121.1-p1;transcript_id=Py17XNL_1303121.1;locus_tag=Py17XNL_1303121;protein_id=Py17XNL_1303121.1-p1;product=spindle assembly abnormal protein 4, putative
Py17XNL_13	AUGUSTUS	intron	1284092	1284186	1	+	.	ID=Py17XNL_1303121.1-intron2;Parent=Py17XNL_1303121.1;gene_name=SAS4;Name=Py17XNL_1303121.1-intron2;transcript_id=Py17XNL_1303121.1;locus_tag=Py17XNL_1303121
Py17XNL_13	AUGUSTUS	CDS	1284187	1284367	1	+	1	ID=Py17XNL_1303121.1-CDS3;Parent=Py17XNL_1303121.1;gene_name=SAS4;Name=Py17XNL_1303121.1-p1;transcript_id=Py17XNL_1303121.1;locus_tag=Py17XNL_1303121;protein_id=Py17XNL_1303121.1-p1;product=spindle assembly abnormal protein 4, putative
Py17XNL_13	AUGUSTUS	exon	1284187	1285000	.	+	.	ID=Py17XNL_1303121.1-exon4;Parent=Py17XNL_1303121.1;gene_name=SAS4;Name=Py17XNL_1303121.1-exon4;transcript_id=Py17XNL_1303121.1;locus_tag=Py17XNL_1303121;protein_id=Py17XNL_1303121.1-p1;product=spindle assembly abnormal protein 4, putative
Py17XNL_13	AUGUSTUS	stop_codon	1284365	1284367	.	+	0	ID=Py17XNL_1303121.1-stop1;Parent=Py17XNL_1303121.1;gene_name=SAS4;Name=Py17XNL_1303121.1-stop1;transcript_id=Py17XNL_1303121.1;locus_tag=Py17XNL_1303121
Py17XNL_13	AUGUSTUS	three_prime_UTR	1284368	1285000	0.32	+	.	ID=Py17XNL_1303121.1-3UTR1;Parent=Py17XNL_1303121.1;gene_name=SAS4;Name=Py17XNL_1303121.1-3UTR1;transcript_id=Py17XNL_1303121.1;locus_tag=Py17XNL_1303121
Py17XNL_13	AUGUSTUS	transcription_end_site	1285000	1285000	.	+	.	ID=Py17XNL_1303121.1-tts1;Parent=Py17XNL_1303121.1;gene_name=SAS4;Name=Py17XNL_1303121.1-tts1;transcript_id=Py17XNL_1303121.1;locus_tag=Py17XNL_1303121
Py17XNL_13	AUGUSTUS	mRNA	1279026	1285000	0.08	+	.	ID=Py17XNL_1303121.2;Parent=Py17XNL_1303121;gene_name=Py17XNL_1303121;Name=SAS4.2;best_match=PY17X_1326000.1-p1;query_coverage=99.0;percentage_identity=100.0;transcript_id=Py17XNL_1303121.2;locus_tag=Py17XNL_1303121;protein_id=Py17XNL_1303121.2-p2;product=spindle assembly abnormal protein 4, putative
Py17XNL_13	AUGUSTUS	transcription_start_site	1279026	1279026	.	+	.	ID=Py17XNL_1303121.2-tss1;Parent=Py17XNL_1303121.2;gene_name=SAS4;Name=Py17XNL_1303121.2-tss1;transcript_id=Py17XNL_1303121.2;locus_tag=Py17XNL_1303121
Py17XNL_13	AUGUSTUS	exon	1279026	1279086	.	+	.	ID=Py17XNL_1303121.2-exon1;Parent=Py17XNL_1303121.2;gene_name=SAS4;Name=Py17XNL_1303121.2-exon1;transcript_id=Py17XNL_1303121.2;locus_tag=Py17XNL_1303121;protein_id=Py17XNL_1303121.2-p2;product=spindle assembly abnormal protein 4, putative
Py17XNL_13	AUGUSTUS	five_prime_UTR	1279026	1279086	0.34	+	.	ID=Py17XNL_1303121.2-5UTR1;Parent=Py17XNL_1303121.2;gene_name=SAS4;Name=Py17XNL_1303121.2-5UTR1;transcript_id=Py17XNL_1303121.2;locus_tag=Py17XNL_1303121
Py17XNL_13	AUGUSTUS	five_prime_UTR	1280195	1280195	0.57	+	.	ID=Py17XNL_1303121.2-5UTR2;Parent=Py17XNL_1303121.2;gene_name=SAS4;Name=Py17XNL_1303121.2-5UTR2;transcript_id=Py17XNL_1303121.2;locus_tag=Py17XNL_1303121
Py17XNL_13	AUGUSTUS	exon	1280195	1283849	.	+	.	ID=Py17XNL_1303121.2-exon2;Parent=Py17XNL_1303121.2;gene_name=SAS4;Name=Py17XNL_1303121.2-exon2;transcript_id=Py17XNL_1303121.2;locus_tag=Py17XNL_1303121;protein_id=Py17XNL_1303121.2-p2;product=spindle assembly abnormal protein 4, putative
Py17XNL_13	AUGUSTUS	start_codon	1280196	1280198	.	+	0	ID=Py17XNL_1303121.2-start1;Parent=Py17XNL_1303121.2;gene_name=SAS4;Name=Py17XNL_1303121.2-start1;transcript_id=Py17XNL_1303121.2;locus_tag=Py17XNL_1303121
Py17XNL_13	AUGUSTUS	CDS	1280196	1283849	1	+	0	ID=Py17XNL_1303121.2-CDS1;Parent=Py17XNL_1303121.2;gene_name=SAS4;Name=Py17XNL_1303121.2-p2;transcript_id=Py17XNL_1303121.2;locus_tag=Py17XNL_1303121;protein_id=Py17XNL_1303121.2-p2;product=spindle assembly abnormal protein 4, putative
Py17XNL_13	AUGUSTUS	intron	1283850	1284026	1	+	.	ID=Py17XNL_1303121.2-intron1;Parent=Py17XNL_1303121.2;gene_name=SAS4;Name=Py17XNL_1303121.2-intron1;transcript_id=Py17XNL_1303121.2;locus_tag=Py17XNL_1303121
Py17XNL_13	AUGUSTUS	exon	1284027	1284091	.	+	.	ID=Py17XNL_1303121.2-exon3;Parent=Py17XNL_1303121.2;gene_name=SAS4;Name=Py17XNL_1303121.2-exon3;transcript_id=Py17XNL_1303121.2;locus_tag=Py17XNL_1303121;protein_id=Py17XNL_1303121.2-p2;product=spindle assembly abnormal protein 4, putative
Py17XNL_13	AUGUSTUS	CDS	1284027	1284091	1	+	0	ID=Py17XNL_1303121.2-CDS2;Parent=Py17XNL_1303121.2;gene_name=SAS4;Name=Py17XNL_1303121.2-p2;transcript_id=Py17XNL_1303121.2;locus_tag=Py17XNL_1303121;protein_id=Py17XNL_1303121.2-p2;product=spindle assembly abnormal protein 4, putative
Py17XNL_13	AUGUSTUS	intron	1284092	1284186	1	+	.	ID=Py17XNL_1303121.2-intron2;Parent=Py17XNL_1303121.2;gene_name=SAS4;Name=Py17XNL_1303121.2-intron2;transcript_id=Py17XNL_1303121.2;locus_tag=Py17XNL_1303121
Py17XNL_13	AUGUSTUS	exon	1284187	1284305	.	+	.	ID=Py17XNL_1303121.2-exon4;Parent=Py17XNL_1303121.2;gene_name=SAS4;Name=Py17XNL_1303121.2-exon4;transcript_id=Py17XNL_1303121.2;locus_tag=Py17XNL_1303121;protein_id=Py17XNL_1303121.2-p2;product=spindle assembly abnormal protein 4, putative
Py17XNL_13	AUGUSTUS	CDS	1284187	1284305	1	+	1	ID=Py17XNL_1303121.2-CDS3;Parent=Py17XNL_1303121.2;gene_name=SAS4;Name=Py17XNL_1303121.2-p2;transcript_id=Py17XNL_1303121.2;locus_tag=Py17XNL_1303121;protein_id=Py17XNL_1303121.2-p2;product=spindle assembly abnormal protein 4, putative
Py17XNL_13	AUGUSTUS	intron	1284306	1284523	1	+	.	ID=Py17XNL_1303121.2-intron3;Parent=Py17XNL_1303121.2;gene_name=SAS4;Name=Py17XNL_1303121.2-intron3;transcript_id=Py17XNL_1303121.2;locus_tag=Py17XNL_1303121
Py17XNL_13	AUGUSTUS	CDS	1284524	1284546	1	+	2	ID=Py17XNL_1303121.2-CDS4;Parent=Py17XNL_1303121.2;gene_name=SAS4;Name=Py17XNL_1303121.2-p2;transcript_id=Py17XNL_1303121.2;locus_tag=Py17XNL_1303121;protein_id=Py17XNL_1303121.2-p2;product=spindle assembly abnormal protein 4, putative
Py17XNL_13	AUGUSTUS	exon	1284524	1285000	.	+	.	ID=Py17XNL_1303121.2-exon5;Parent=Py17XNL_1303121.2;gene_name=SAS4;Name=Py17XNL_1303121.2-exon5;transcript_id=Py17XNL_1303121.2;locus_tag=Py17XNL_1303121;protein_id=Py17XNL_1303121.2-p2;product=spindle assembly abnormal protein 4, putative
Py17XNL_13	AUGUSTUS	stop_codon	1284544	1284546	.	+	0	ID=Py17XNL_1303121.2-stop1;Parent=Py17XNL_1303121.2;gene_name=SAS4;Name=Py17XNL_1303121.2-stop1;transcript_id=Py17XNL_1303121.2;locus_tag=Py17XNL_1303121
Py17XNL_13	AUGUSTUS	three_prime_UTR	1284547	1285000	0.25	+	.	ID=Py17XNL_1303121.2-3UTR1;Parent=Py17XNL_1303121.2;gene_name=SAS4;Name=Py17XNL_1303121.2-3UTR1;transcript_id=Py17XNL_1303121.2;locus_tag=Py17XNL_1303121
Py17XNL_13	AUGUSTUS	transcription_end_site	1285000	1285000	.	+	.	ID=Py17XNL_1303121.2-tts1;Parent=Py17XNL_1303121.2;gene_name=SAS4;Name=Py17XNL_1303121.2-tts1;transcript_id=Py17XNL_1303121.2;locus_tag=Py17XNL_1303121
###
Py17XNL_13	AUGUSTUS	gene	1285566	1289470	0.95	+	.	ID=Py17XNL_1303122;gene_id=Py17XNL_1303122;gene_name=Py17XNL_1303122;Name=zinc finger protein;best_match=PY17X_1326100.1-p1;query_coverage=99.0;percentage_identity=100.0;locus_tag=Py17XNL_1303122
Py17XNL_13	AUGUSTUS	mRNA	1285566	1289470	0.95	+	.	ID=Py17XNL_1303122.1;Parent=Py17XNL_1303122;gene_name=Py17XNL_1303122;Name=zinc finger protein.1;best_match=PY17X_1326100.1-p1;query_coverage=99.0;percentage_identity=100.0;transcript_id=Py17XNL_1303122.1;locus_tag=Py17XNL_1303122;protein_id=Py17XNL_1303122.1-p1;product=zinc finger protein, putative
Py17XNL_13	AUGUSTUS	transcription_start_site	1285566	1285566	.	+	.	ID=Py17XNL_1303122.1-tss1;Parent=Py17XNL_1303122.1;gene_name=zinc finger protein;Name=Py17XNL_1303122.1-tss1;transcript_id=Py17XNL_1303122.1;locus_tag=Py17XNL_1303122
Py17XNL_13	AUGUSTUS	five_prime_UTR	1285566	1285608	0.98	+	.	ID=Py17XNL_1303122.1-5UTR1;Parent=Py17XNL_1303122.1;gene_name=zinc finger protein;Name=Py17XNL_1303122.1-5UTR1;transcript_id=Py17XNL_1303122.1;locus_tag=Py17XNL_1303122
Py17XNL_13	AUGUSTUS	exon	1285566	1289470	.	+	.	ID=Py17XNL_1303122.1-exon1;Parent=Py17XNL_1303122.1;gene_name=zinc finger protein;Name=Py17XNL_1303122.1-exon1;transcript_id=Py17XNL_1303122.1;locus_tag=Py17XNL_1303122;protein_id=Py17XNL_1303122.1-p1;product=zinc finger protein, putative
Py17XNL_13	AUGUSTUS	start_codon	1285609	1285611	.	+	0	ID=Py17XNL_1303122.1-start1;Parent=Py17XNL_1303122.1;gene_name=zinc finger protein;Name=Py17XNL_1303122.1-start1;transcript_id=Py17XNL_1303122.1;locus_tag=Py17XNL_1303122
Py17XNL_13	AUGUSTUS	CDS	1285609	1289448	1	+	0	ID=Py17XNL_1303122.1-CDS1;Parent=Py17XNL_1303122.1;gene_name=zinc finger protein;Name=Py17XNL_1303122.1-p1;transcript_id=Py17XNL_1303122.1;locus_tag=Py17XNL_1303122;protein_id=Py17XNL_1303122.1-p1;product=zinc finger protein, putative
Py17XNL_13	AUGUSTUS	stop_codon	1289446	1289448	.	+	0	ID=Py17XNL_1303122.1-stop1;Parent=Py17XNL_1303122.1;gene_name=zinc finger protein;Name=Py17XNL_1303122.1-stop1;transcript_id=Py17XNL_1303122.1;locus_tag=Py17XNL_1303122
Py17XNL_13	AUGUSTUS	three_prime_UTR	1289449	1289470	0.97	+	.	ID=Py17XNL_1303122.1-3UTR1;Parent=Py17XNL_1303122.1;gene_name=zinc finger protein;Name=Py17XNL_1303122.1-3UTR1;transcript_id=Py17XNL_1303122.1;locus_tag=Py17XNL_1303122
Py17XNL_13	AUGUSTUS	transcription_end_site	1289470	1289470	.	+	.	ID=Py17XNL_1303122.1-tts1;Parent=Py17XNL_1303122.1;gene_name=zinc finger protein;Name=Py17XNL_1303122.1-tts1;transcript_id=Py17XNL_1303122.1;locus_tag=Py17XNL_1303122
###
Py17XNL_13	AUGUSTUS	gene	1289477	1291266	0.42	-	.	ID=Py17XNL_1303123;gene_id=Py17XNL_1303123;gene_name=Py17XNL_1303123;Name=exonuclease V;best_match=PY17X_1326200.1-p1;query_coverage=99.0;percentage_identity=100.0;locus_tag=Py17XNL_1303123
Py17XNL_13	AUGUSTUS	mRNA	1289477	1291266	0.42	-	.	ID=Py17XNL_1303123.1;Parent=Py17XNL_1303123;gene_name=Py17XNL_1303123;Name=exonuclease V.1;best_match=PY17X_1326200.1-p1;query_coverage=99.0;percentage_identity=100.0;transcript_id=Py17XNL_1303123.1;locus_tag=Py17XNL_1303123;protein_id=Py17XNL_1303123.1-p1;product=exonuclease V, mitochondrial, putative
Py17XNL_13	AUGUSTUS	transcription_end_site	1289477	1289477	.	-	.	ID=Py17XNL_1303123.1-tts1;Parent=Py17XNL_1303123.1;gene_name=exonuclease V;Name=Py17XNL_1303123.1-tts1;transcript_id=Py17XNL_1303123.1;locus_tag=Py17XNL_1303123
Py17XNL_13	AUGUSTUS	three_prime_UTR	1289477	1289981	0.88	-	.	ID=Py17XNL_1303123.1-3UTR1;Parent=Py17XNL_1303123.1;gene_name=exonuclease V;Name=Py17XNL_1303123.1-3UTR1;transcript_id=Py17XNL_1303123.1;locus_tag=Py17XNL_1303123
Py17XNL_13	AUGUSTUS	exon	1289477	1291266	.	-	.	ID=Py17XNL_1303123.1-exon1;Parent=Py17XNL_1303123.1;gene_name=exonuclease V;Name=Py17XNL_1303123.1-exon1;transcript_id=Py17XNL_1303123.1;locus_tag=Py17XNL_1303123;protein_id=Py17XNL_1303123.1-p1;product=exonuclease V, mitochondrial, putative
Py17XNL_13	AUGUSTUS	stop_codon	1289982	1289984	.	-	0	ID=Py17XNL_1303123.1-stop1;Parent=Py17XNL_1303123.1;gene_name=exonuclease V;Name=Py17XNL_1303123.1-stop1;transcript_id=Py17XNL_1303123.1;locus_tag=Py17XNL_1303123
Py17XNL_13	AUGUSTUS	CDS	1289982	1291040	1	-	0	ID=Py17XNL_1303123.1-CDS1;Parent=Py17XNL_1303123.1;gene_name=exonuclease V;Name=Py17XNL_1303123.1-p1;transcript_id=Py17XNL_1303123.1;locus_tag=Py17XNL_1303123;protein_id=Py17XNL_1303123.1-p1;product=exonuclease V, mitochondrial, putative
Py17XNL_13	AUGUSTUS	start_codon	1291038	1291040	.	-	0	ID=Py17XNL_1303123.1-start1;Parent=Py17XNL_1303123.1;gene_name=exonuclease V;Name=Py17XNL_1303123.1-start1;transcript_id=Py17XNL_1303123.1;locus_tag=Py17XNL_1303123
Py17XNL_13	AUGUSTUS	five_prime_UTR	1291041	1291266	0.49	-	.	ID=Py17XNL_1303123.1-5UTR1;Parent=Py17XNL_1303123.1;gene_name=exonuclease V;Name=Py17XNL_1303123.1-5UTR1;transcript_id=Py17XNL_1303123.1;locus_tag=Py17XNL_1303123
Py17XNL_13	AUGUSTUS	transcription_start_site	1291266	1291266	.	-	.	ID=Py17XNL_1303123.1-tss1;Parent=Py17XNL_1303123.1;gene_name=exonuclease V;Name=Py17XNL_1303123.1-tss1;transcript_id=Py17XNL_1303123.1;locus_tag=Py17XNL_1303123
###
Py17XNL_13	AUGUSTUS	gene	1292377	1295106	0.58	-	.	ID=Py17XNL_1303124;gene_id=Py17XNL_1303124;gene_name=Py17XNL_1303124;Name=DNA-directed RNA polymerase III subunit RPC5;best_match=PY17X_1326300.1-p1;query_coverage=99.0;percentage_identity=100.0;locus_tag=Py17XNL_1303124
Py17XNL_13	AUGUSTUS	mRNA	1292377	1295106	0.58	-	.	ID=Py17XNL_1303124.1;Parent=Py17XNL_1303124;gene_name=Py17XNL_1303124;Name=DNA-directed RNA polymerase III subunit RPC5.1;best_match=PY17X_1326300.1-p1;query_coverage=99.0;percentage_identity=100.0;transcript_id=Py17XNL_1303124.1;locus_tag=Py17XNL_1303124;protein_id=Py17XNL_1303124.1-p1;product=DNA-directed RNA polymerase III subunit RPC5, putative
Py17XNL_13	AUGUSTUS	transcription_end_site	1292377	1292377	.	-	.	ID=Py17XNL_1303124.1-tts1;Parent=Py17XNL_1303124.1;gene_name=DNA-directed RNA polymerase III subunit RPC5;Name=Py17XNL_1303124.1-tts1;transcript_id=Py17XNL_1303124.1;locus_tag=Py17XNL_1303124
Py17XNL_13	AUGUSTUS	three_prime_UTR	1292377	1292672	0.58	-	.	ID=Py17XNL_1303124.1-3UTR1;Parent=Py17XNL_1303124.1;gene_name=DNA-directed RNA polymerase III subunit RPC5;Name=Py17XNL_1303124.1-3UTR1;transcript_id=Py17XNL_1303124.1;locus_tag=Py17XNL_1303124
Py17XNL_13	AUGUSTUS	exon	1292377	1295106	.	-	.	ID=Py17XNL_1303124.1-exon1;Parent=Py17XNL_1303124.1;gene_name=DNA-directed RNA polymerase III subunit RPC5;Name=Py17XNL_1303124.1-exon1;transcript_id=Py17XNL_1303124.1;locus_tag=Py17XNL_1303124;protein_id=Py17XNL_1303124.1-p1;product=DNA-directed RNA polymerase III subunit RPC5, putative
Py17XNL_13	AUGUSTUS	stop_codon	1292673	1292675	.	-	0	ID=Py17XNL_1303124.1-stop1;Parent=Py17XNL_1303124.1;gene_name=DNA-directed RNA polymerase III subunit RPC5;Name=Py17XNL_1303124.1-stop1;transcript_id=Py17XNL_1303124.1;locus_tag=Py17XNL_1303124
Py17XNL_13	AUGUSTUS	CDS	1292673	1294892	1	-	0	ID=Py17XNL_1303124.1-CDS1;Parent=Py17XNL_1303124.1;gene_name=DNA-directed RNA polymerase III subunit RPC5;Name=Py17XNL_1303124.1-p1;transcript_id=Py17XNL_1303124.1;locus_tag=Py17XNL_1303124;protein_id=Py17XNL_1303124.1-p1;product=DNA-directed RNA polymerase III subunit RPC5, putative
Py17XNL_13	AUGUSTUS	start_codon	1294890	1294892	.	-	0	ID=Py17XNL_1303124.1-start1;Parent=Py17XNL_1303124.1;gene_name=DNA-directed RNA polymerase III subunit RPC5;Name=Py17XNL_1303124.1-start1;transcript_id=Py17XNL_1303124.1;locus_tag=Py17XNL_1303124
Py17XNL_13	AUGUSTUS	five_prime_UTR	1294893	1295106	0.99	-	.	ID=Py17XNL_1303124.1-5UTR1;Parent=Py17XNL_1303124.1;gene_name=DNA-directed RNA polymerase III subunit RPC5;Name=Py17XNL_1303124.1-5UTR1;transcript_id=Py17XNL_1303124.1;locus_tag=Py17XNL_1303124
Py17XNL_13	AUGUSTUS	transcription_start_site	1295106	1295106	.	-	.	ID=Py17XNL_1303124.1-tss1;Parent=Py17XNL_1303124.1;gene_name=DNA-directed RNA polymerase III subunit RPC5;Name=Py17XNL_1303124.1-tss1;transcript_id=Py17XNL_1303124.1;locus_tag=Py17XNL_1303124
###
Py17XNL_13	AUGUSTUS	gene	1295556	1297320	0.08	+	.	ID=Py17XNL_1303125;gene_id=Py17XNL_1303125;gene_name=Py17XNL_1303125;Name=TVP23;best_match=PY17X_1326400.1-p1;query_coverage=99.0;percentage_identity=100.0;locus_tag=Py17XNL_1303125
Py17XNL_13	AUGUSTUS	mRNA	1295556	1297320	0.08	+	.	ID=Py17XNL_1303125.1;Parent=Py17XNL_1303125;gene_name=Py17XNL_1303125;Name=TVP23.1;best_match=PY17X_1326400.1-p1;query_coverage=99.0;percentage_identity=100.0;transcript_id=Py17XNL_1303125.1;locus_tag=Py17XNL_1303125;protein_id=Py17XNL_1303125.1-p1;product=golgi apparatus membrane protein TVP23, putative
Py17XNL_13	AUGUSTUS	transcription_start_site	1295556	1295556	.	+	.	ID=Py17XNL_1303125.1-tss1;Parent=Py17XNL_1303125.1;gene_name=TVP23;Name=Py17XNL_1303125.1-tss1;transcript_id=Py17XNL_1303125.1;locus_tag=Py17XNL_1303125
Py17XNL_13	AUGUSTUS	exon	1295556	1295621	.	+	.	ID=Py17XNL_1303125.1-exon1;Parent=Py17XNL_1303125.1;gene_name=TVP23;Name=Py17XNL_1303125.1-exon1;transcript_id=Py17XNL_1303125.1;locus_tag=Py17XNL_1303125;protein_id=Py17XNL_1303125.1-p1;product=golgi apparatus membrane protein TVP23, putative
Py17XNL_13	AUGUSTUS	five_prime_UTR	1295556	1295621	0.32	+	.	ID=Py17XNL_1303125.1-5UTR1;Parent=Py17XNL_1303125.1;gene_name=TVP23;Name=Py17XNL_1303125.1-5UTR1;transcript_id=Py17XNL_1303125.1;locus_tag=Py17XNL_1303125
Py17XNL_13	AUGUSTUS	five_prime_UTR	1295755	1296264	0.92	+	.	ID=Py17XNL_1303125.1-5UTR2;Parent=Py17XNL_1303125.1;gene_name=TVP23;Name=Py17XNL_1303125.1-5UTR2;transcript_id=Py17XNL_1303125.1;locus_tag=Py17XNL_1303125
Py17XNL_13	AUGUSTUS	exon	1295755	1296488	.	+	.	ID=Py17XNL_1303125.1-exon2;Parent=Py17XNL_1303125.1;gene_name=TVP23;Name=Py17XNL_1303125.1-exon2;transcript_id=Py17XNL_1303125.1;locus_tag=Py17XNL_1303125;protein_id=Py17XNL_1303125.1-p1;product=golgi apparatus membrane protein TVP23, putative
Py17XNL_13	AUGUSTUS	start_codon	1296265	1296267	.	+	0	ID=Py17XNL_1303125.1-start1;Parent=Py17XNL_1303125.1;gene_name=TVP23;Name=Py17XNL_1303125.1-start1;transcript_id=Py17XNL_1303125.1;locus_tag=Py17XNL_1303125
Py17XNL_13	AUGUSTUS	CDS	1296265	1296488	0.95	+	0	ID=Py17XNL_1303125.1-CDS1;Parent=Py17XNL_1303125.1;gene_name=TVP23;Name=Py17XNL_1303125.1-p1;transcript_id=Py17XNL_1303125.1;locus_tag=Py17XNL_1303125;protein_id=Py17XNL_1303125.1-p1;product=golgi apparatus membrane protein TVP23, putative
Py17XNL_13	AUGUSTUS	intron	1296489	1296722	1	+	.	ID=Py17XNL_1303125.1-intron1;Parent=Py17XNL_1303125.1;gene_name=TVP23;Name=Py17XNL_1303125.1-intron1;transcript_id=Py17XNL_1303125.1;locus_tag=Py17XNL_1303125
Py17XNL_13	AUGUSTUS	exon	1296723	1296848	.	+	.	ID=Py17XNL_1303125.1-exon3;Parent=Py17XNL_1303125.1;gene_name=TVP23;Name=Py17XNL_1303125.1-exon3;transcript_id=Py17XNL_1303125.1;locus_tag=Py17XNL_1303125;protein_id=Py17XNL_1303125.1-p1;product=golgi apparatus membrane protein TVP23, putative
Py17XNL_13	AUGUSTUS	CDS	1296723	1296848	1	+	1	ID=Py17XNL_1303125.1-CDS2;Parent=Py17XNL_1303125.1;gene_name=TVP23;Name=Py17XNL_1303125.1-p1;transcript_id=Py17XNL_1303125.1;locus_tag=Py17XNL_1303125;protein_id=Py17XNL_1303125.1-p1;product=golgi apparatus membrane protein TVP23, putative
Py17XNL_13	AUGUSTUS	intron	1296849	1296932	1	+	.	ID=Py17XNL_1303125.1-intron2;Parent=Py17XNL_1303125.1;gene_name=TVP23;Name=Py17XNL_1303125.1-intron2;transcript_id=Py17XNL_1303125.1;locus_tag=Py17XNL_1303125
Py17XNL_13	AUGUSTUS	CDS	1296933	1297272	1	+	1	ID=Py17XNL_1303125.1-CDS3;Parent=Py17XNL_1303125.1;gene_name=TVP23;Name=Py17XNL_1303125.1-p1;transcript_id=Py17XNL_1303125.1;locus_tag=Py17XNL_1303125;protein_id=Py17XNL_1303125.1-p1;product=golgi apparatus membrane protein TVP23, putative
Py17XNL_13	AUGUSTUS	exon	1296933	1297320	.	+	.	ID=Py17XNL_1303125.1-exon4;Parent=Py17XNL_1303125.1;gene_name=TVP23;Name=Py17XNL_1303125.1-exon4;transcript_id=Py17XNL_1303125.1;locus_tag=Py17XNL_1303125;protein_id=Py17XNL_1303125.1-p1;product=golgi apparatus membrane protein TVP23, putative
Py17XNL_13	AUGUSTUS	stop_codon	1297270	1297272	.	+	0	ID=Py17XNL_1303125.1-stop1;Parent=Py17XNL_1303125.1;gene_name=TVP23;Name=Py17XNL_1303125.1-stop1;transcript_id=Py17XNL_1303125.1;locus_tag=Py17XNL_1303125
Py17XNL_13	AUGUSTUS	three_prime_UTR	1297273	1297320	0.21	+	.	ID=Py17XNL_1303125.1-3UTR1;Parent=Py17XNL_1303125.1;gene_name=TVP23;Name=Py17XNL_1303125.1-3UTR1;transcript_id=Py17XNL_1303125.1;locus_tag=Py17XNL_1303125
Py17XNL_13	AUGUSTUS	transcription_end_site	1297320	1297320	.	+	.	ID=Py17XNL_1303125.1-tts1;Parent=Py17XNL_1303125.1;gene_name=TVP23;Name=Py17XNL_1303125.1-tts1;transcript_id=Py17XNL_1303125.1;locus_tag=Py17XNL_1303125
###
Py17XNL_13	AUGUSTUS	gene	1298226	1301520	0.11	+	.	ID=Py17XNL_1303126;gene_id=Py17XNL_1303126;gene_name=Py17XNL_1303126;Name=DBP5;best_match=PY17X_1326500.1-p1;query_coverage=99.0;percentage_identity=100.0;locus_tag=Py17XNL_1303126
Py17XNL_13	AUGUSTUS	mRNA	1298226	1301520	0.11	+	.	ID=Py17XNL_1303126.1;Parent=Py17XNL_1303126;gene_name=Py17XNL_1303126;Name=DBP5.1;best_match=PY17X_1326500.1-p1;query_coverage=99.0;percentage_identity=100.0;transcript_id=Py17XNL_1303126.1;locus_tag=Py17XNL_1303126;protein_id=Py17XNL_1303126.1-p1;product=ATP-dependent RNA helicase DBP5, putative
Py17XNL_13	AUGUSTUS	transcription_start_site	1298226	1298226	.	+	.	ID=Py17XNL_1303126.1-tss1;Parent=Py17XNL_1303126.1;gene_name=DBP5;Name=Py17XNL_1303126.1-tss1;transcript_id=Py17XNL_1303126.1;locus_tag=Py17XNL_1303126
Py17XNL_13	AUGUSTUS	exon	1298226	1298320	.	+	.	ID=Py17XNL_1303126.1-exon1;Parent=Py17XNL_1303126.1;gene_name=DBP5;Name=Py17XNL_1303126.1-exon1;transcript_id=Py17XNL_1303126.1;locus_tag=Py17XNL_1303126;protein_id=Py17XNL_1303126.1-p1;product=ATP-dependent RNA helicase DBP5, putative
Py17XNL_13	AUGUSTUS	five_prime_UTR	1298226	1298320	0.52	+	.	ID=Py17XNL_1303126.1-5UTR1;Parent=Py17XNL_1303126.1;gene_name=DBP5;Name=Py17XNL_1303126.1-5UTR1;transcript_id=Py17XNL_1303126.1;locus_tag=Py17XNL_1303126
Py17XNL_13	AUGUSTUS	five_prime_UTR	1298439	1299071	0.9	+	.	ID=Py17XNL_1303126.1-5UTR2;Parent=Py17XNL_1303126.1;gene_name=DBP5;Name=Py17XNL_1303126.1-5UTR2;transcript_id=Py17XNL_1303126.1;locus_tag=Py17XNL_1303126
Py17XNL_13	AUGUSTUS	exon	1298439	1301520	.	+	.	ID=Py17XNL_1303126.1-exon2;Parent=Py17XNL_1303126.1;gene_name=DBP5;Name=Py17XNL_1303126.1-exon2;transcript_id=Py17XNL_1303126.1;locus_tag=Py17XNL_1303126;protein_id=Py17XNL_1303126.1-p1;product=ATP-dependent RNA helicase DBP5, putative
Py17XNL_13	AUGUSTUS	start_codon	1299072	1299074	.	+	0	ID=Py17XNL_1303126.1-start1;Parent=Py17XNL_1303126.1;gene_name=DBP5;Name=Py17XNL_1303126.1-start1;transcript_id=Py17XNL_1303126.1;locus_tag=Py17XNL_1303126
Py17XNL_13	AUGUSTUS	CDS	1299072	1301186	1	+	0	ID=Py17XNL_1303126.1-CDS1;Parent=Py17XNL_1303126.1;gene_name=DBP5;Name=Py17XNL_1303126.1-p1;transcript_id=Py17XNL_1303126.1;locus_tag=Py17XNL_1303126;protein_id=Py17XNL_1303126.1-p1;product=ATP-dependent RNA helicase DBP5, putative
Py17XNL_13	AUGUSTUS	stop_codon	1301184	1301186	.	+	0	ID=Py17XNL_1303126.1-stop1;Parent=Py17XNL_1303126.1;gene_name=DBP5;Name=Py17XNL_1303126.1-stop1;transcript_id=Py17XNL_1303126.1;locus_tag=Py17XNL_1303126
Py17XNL_13	AUGUSTUS	three_prime_UTR	1301187	1301520	0.18	+	.	ID=Py17XNL_1303126.1-3UTR1;Parent=Py17XNL_1303126.1;gene_name=DBP5;Name=Py17XNL_1303126.1-3UTR1;transcript_id=Py17XNL_1303126.1;locus_tag=Py17XNL_1303126
Py17XNL_13	AUGUSTUS	transcription_end_site	1301520	1301520	.	+	.	ID=Py17XNL_1303126.1-tts1;Parent=Py17XNL_1303126.1;gene_name=DBP5;Name=Py17XNL_1303126.1-tts1;transcript_id=Py17XNL_1303126.1;locus_tag=Py17XNL_1303126
###
Py17XNL_13	AUGUSTUS	gene	1302036	1305320	0.11	+	.	ID=Py17XNL_1303127;gene_id=Py17XNL_1303127;gene_name=Py17XNL_1303127;Name=GTP-binding protein;best_match=PY17X_1326600.1-p1;query_coverage=99.0;percentage_identity=100.0;locus_tag=Py17XNL_1303127
Py17XNL_13	AUGUSTUS	mRNA	1302036	1305320	0.11	+	.	ID=Py17XNL_1303127.1;Parent=Py17XNL_1303127;gene_name=Py17XNL_1303127;Name=GTP-binding protein.1;best_match=PY17X_1326600.1-p1;query_coverage=99.0;percentage_identity=100.0;transcript_id=Py17XNL_1303127.1;locus_tag=Py17XNL_1303127;protein_id=Py17XNL_1303127.1-p1;product=GTP-binding protein, putative
Py17XNL_13	AUGUSTUS	transcription_start_site	1302036	1302036	.	+	.	ID=Py17XNL_1303127.1-tss1;Parent=Py17XNL_1303127.1;gene_name=GTP-binding protein;Name=Py17XNL_1303127.1-tss1;transcript_id=Py17XNL_1303127.1;locus_tag=Py17XNL_1303127
Py17XNL_13	AUGUSTUS	five_prime_UTR	1302036	1302278	0.13	+	.	ID=Py17XNL_1303127.1-5UTR1;Parent=Py17XNL_1303127.1;gene_name=GTP-binding protein;Name=Py17XNL_1303127.1-5UTR1;transcript_id=Py17XNL_1303127.1;locus_tag=Py17XNL_1303127
Py17XNL_13	AUGUSTUS	exon	1302036	1305320	.	+	.	ID=Py17XNL_1303127.1-exon1;Parent=Py17XNL_1303127.1;gene_name=GTP-binding protein;Name=Py17XNL_1303127.1-exon1;transcript_id=Py17XNL_1303127.1;locus_tag=Py17XNL_1303127;protein_id=Py17XNL_1303127.1-p1;product=GTP-binding protein, putative
Py17XNL_13	AUGUSTUS	start_codon	1302279	1302281	.	+	0	ID=Py17XNL_1303127.1-start1;Parent=Py17XNL_1303127.1;gene_name=GTP-binding protein;Name=Py17XNL_1303127.1-start1;transcript_id=Py17XNL_1303127.1;locus_tag=Py17XNL_1303127
Py17XNL_13	AUGUSTUS	CDS	1302279	1304774	1	+	0	ID=Py17XNL_1303127.1-CDS1;Parent=Py17XNL_1303127.1;gene_name=GTP-binding protein;Name=Py17XNL_1303127.1-p1;transcript_id=Py17XNL_1303127.1;locus_tag=Py17XNL_1303127;protein_id=Py17XNL_1303127.1-p1;product=GTP-binding protein, putative
Py17XNL_13	AUGUSTUS	stop_codon	1304772	1304774	.	+	0	ID=Py17XNL_1303127.1-stop1;Parent=Py17XNL_1303127.1;gene_name=GTP-binding protein;Name=Py17XNL_1303127.1-stop1;transcript_id=Py17XNL_1303127.1;locus_tag=Py17XNL_1303127
Py17XNL_13	AUGUSTUS	three_prime_UTR	1304775	1305320	0.78	+	.	ID=Py17XNL_1303127.1-3UTR1;Parent=Py17XNL_1303127.1;gene_name=GTP-binding protein;Name=Py17XNL_1303127.1-3UTR1;transcript_id=Py17XNL_1303127.1;locus_tag=Py17XNL_1303127
Py17XNL_13	AUGUSTUS	transcription_end_site	1305320	1305320	.	+	.	ID=Py17XNL_1303127.1-tts1;Parent=Py17XNL_1303127.1;gene_name=GTP-binding protein;Name=Py17XNL_1303127.1-tts1;transcript_id=Py17XNL_1303127.1;locus_tag=Py17XNL_1303127
###
Py17XNL_13	AUGUSTUS	gene	1305416	1306510	0.21	+	.	ID=Py17XNL_1303128;gene_id=Py17XNL_1303128;gene_name=Py17XNL_1303128;Name=OPA3-like protein;best_match=PY17X_1326700.1-p1;query_coverage=99.0;percentage_identity=100.0;locus_tag=Py17XNL_1303128
Py17XNL_13	AUGUSTUS	mRNA	1305416	1306510	0.21	+	.	ID=Py17XNL_1303128.1;Parent=Py17XNL_1303128;gene_name=Py17XNL_1303128;Name=OPA3-like protein.1;best_match=PY17X_1326700.1-p1;query_coverage=99.0;percentage_identity=100.0;transcript_id=Py17XNL_1303128.1;locus_tag=Py17XNL_1303128;protein_id=Py17XNL_1303128.1-p1;product=OPA3-like protein, putative
Py17XNL_13	AUGUSTUS	transcription_start_site	1305416	1305416	.	+	.	ID=Py17XNL_1303128.1-tss1;Parent=Py17XNL_1303128.1;gene_name=OPA3-like protein;Name=Py17XNL_1303128.1-tss1;transcript_id=Py17XNL_1303128.1;locus_tag=Py17XNL_1303128
Py17XNL_13	AUGUSTUS	five_prime_UTR	1305416	1305712	0.45	+	.	ID=Py17XNL_1303128.1-5UTR1;Parent=Py17XNL_1303128.1;gene_name=OPA3-like protein;Name=Py17XNL_1303128.1-5UTR1;transcript_id=Py17XNL_1303128.1;locus_tag=Py17XNL_1303128
Py17XNL_13	AUGUSTUS	exon	1305416	1306510	.	+	.	ID=Py17XNL_1303128.1-exon1;Parent=Py17XNL_1303128.1;gene_name=OPA3-like protein;Name=Py17XNL_1303128.1-exon1;transcript_id=Py17XNL_1303128.1;locus_tag=Py17XNL_1303128;protein_id=Py17XNL_1303128.1-p1;product=OPA3-like protein, putative
Py17XNL_13	AUGUSTUS	start_codon	1305713	1305715	.	+	0	ID=Py17XNL_1303128.1-start1;Parent=Py17XNL_1303128.1;gene_name=OPA3-like protein;Name=Py17XNL_1303128.1-start1;transcript_id=Py17XNL_1303128.1;locus_tag=Py17XNL_1303128
Py17XNL_13	AUGUSTUS	CDS	1305713	1306300	1	+	0	ID=Py17XNL_1303128.1-CDS1;Parent=Py17XNL_1303128.1;gene_name=OPA3-like protein;Name=Py17XNL_1303128.1-p1;transcript_id=Py17XNL_1303128.1;locus_tag=Py17XNL_1303128;protein_id=Py17XNL_1303128.1-p1;product=OPA3-like protein, putative
Py17XNL_13	AUGUSTUS	stop_codon	1306298	1306300	.	+	0	ID=Py17XNL_1303128.1-stop1;Parent=Py17XNL_1303128.1;gene_name=OPA3-like protein;Name=Py17XNL_1303128.1-stop1;transcript_id=Py17XNL_1303128.1;locus_tag=Py17XNL_1303128
Py17XNL_13	AUGUSTUS	three_prime_UTR	1306301	1306510	0.52	+	.	ID=Py17XNL_1303128.1-3UTR1;Parent=Py17XNL_1303128.1;gene_name=OPA3-like protein;Name=Py17XNL_1303128.1-3UTR1;transcript_id=Py17XNL_1303128.1;locus_tag=Py17XNL_1303128
Py17XNL_13	AUGUSTUS	transcription_end_site	1306510	1306510	.	+	.	ID=Py17XNL_1303128.1-tts1;Parent=Py17XNL_1303128.1;gene_name=OPA3-like protein;Name=Py17XNL_1303128.1-tts1;transcript_id=Py17XNL_1303128.1;locus_tag=Py17XNL_1303128
###
Py17XNL_13	AUGUSTUS	gene	1306617	1308586	0.31	-	.	ID=Py17XNL_1303129;gene_id=Py17XNL_1303129;gene_name=Py17XNL_1303129;Name=conserved protein;best_match=PY17X_1326800.1-p1;query_coverage=99.0;percentage_identity=100.0;locus_tag=Py17XNL_1303129
Py17XNL_13	AUGUSTUS	mRNA	1306617	1308586	0.31	-	.	ID=Py17XNL_1303129.1;Parent=Py17XNL_1303129;gene_name=Py17XNL_1303129;Name=conserved protein.1;best_match=PY17X_1326800.1-p1;query_coverage=99.0;percentage_identity=100.0;transcript_id=Py17XNL_1303129.1;locus_tag=Py17XNL_1303129;protein_id=Py17XNL_1303129.1-p1;product=conserved protein, unknown function
Py17XNL_13	AUGUSTUS	transcription_end_site	1306617	1306617	.	-	.	ID=Py17XNL_1303129.1-tts1;Parent=Py17XNL_1303129.1;gene_name=conserved protein;Name=Py17XNL_1303129.1-tts1;transcript_id=Py17XNL_1303129.1;locus_tag=Py17XNL_1303129
Py17XNL_13	AUGUSTUS	three_prime_UTR	1306617	1307218	0.35	-	.	ID=Py17XNL_1303129.1-3UTR1;Parent=Py17XNL_1303129.1;gene_name=conserved protein;Name=Py17XNL_1303129.1-3UTR1;transcript_id=Py17XNL_1303129.1;locus_tag=Py17XNL_1303129
Py17XNL_13	AUGUSTUS	exon	1306617	1308586	.	-	.	ID=Py17XNL_1303129.1-exon1;Parent=Py17XNL_1303129.1;gene_name=conserved protein;Name=Py17XNL_1303129.1-exon1;transcript_id=Py17XNL_1303129.1;locus_tag=Py17XNL_1303129;protein_id=Py17XNL_1303129.1-p1;product=conserved protein, unknown function
Py17XNL_13	AUGUSTUS	stop_codon	1307219	1307221	.	-	0	ID=Py17XNL_1303129.1-stop1;Parent=Py17XNL_1303129.1;gene_name=conserved protein;Name=Py17XNL_1303129.1-stop1;transcript_id=Py17XNL_1303129.1;locus_tag=Py17XNL_1303129
Py17XNL_13	AUGUSTUS	CDS	1307219	1308241	1	-	0	ID=Py17XNL_1303129.1-CDS1;Parent=Py17XNL_1303129.1;gene_name=conserved protein;Name=Py17XNL_1303129.1-p1;transcript_id=Py17XNL_1303129.1;locus_tag=Py17XNL_1303129;protein_id=Py17XNL_1303129.1-p1;product=conserved protein, unknown function
Py17XNL_13	AUGUSTUS	start_codon	1308239	1308241	.	-	0	ID=Py17XNL_1303129.1-start1;Parent=Py17XNL_1303129.1;gene_name=conserved protein;Name=Py17XNL_1303129.1-start1;transcript_id=Py17XNL_1303129.1;locus_tag=Py17XNL_1303129
Py17XNL_13	AUGUSTUS	five_prime_UTR	1308242	1308586	0.89	-	.	ID=Py17XNL_1303129.1-5UTR1;Parent=Py17XNL_1303129.1;gene_name=conserved protein;Name=Py17XNL_1303129.1-5UTR1;transcript_id=Py17XNL_1303129.1;locus_tag=Py17XNL_1303129
Py17XNL_13	AUGUSTUS	transcription_start_site	1308586	1308586	.	-	.	ID=Py17XNL_1303129.1-tss1;Parent=Py17XNL_1303129.1;gene_name=conserved protein;Name=Py17XNL_1303129.1-tss1;transcript_id=Py17XNL_1303129.1;locus_tag=Py17XNL_1303129
###
Py17XNL_13	AUGUSTUS	gene	1308926	1312960	0.15	+	.	ID=Py17XNL_1303130;gene_id=Py17XNL_1303130;gene_name=Py17XNL_1303130;Name=conserved Plasmodium protein;best_match=PY17X_1326900.1-p1;query_coverage=99.0;percentage_identity=100.0;locus_tag=Py17XNL_1303130
Py17XNL_13	AUGUSTUS	mRNA	1308926	1312960	0.15	+	.	ID=Py17XNL_1303130.1;Parent=Py17XNL_1303130;gene_name=Py17XNL_1303130;Name=conserved Plasmodium protein.1;best_match=PY17X_1326900.1-p1;query_coverage=99.0;percentage_identity=100.0;transcript_id=Py17XNL_1303130.1;locus_tag=Py17XNL_1303130;protein_id=Py17XNL_1303130.1-p1;product=conserved Plasmodium protein, unknown function
Py17XNL_13	AUGUSTUS	transcription_start_site	1308926	1308926	.	+	.	ID=Py17XNL_1303130.1-tss1;Parent=Py17XNL_1303130.1;gene_name=conserved Plasmodium protein;Name=Py17XNL_1303130.1-tss1;transcript_id=Py17XNL_1303130.1;locus_tag=Py17XNL_1303130
Py17XNL_13	AUGUSTUS	exon	1308926	1309012	.	+	.	ID=Py17XNL_1303130.1-exon1;Parent=Py17XNL_1303130.1;gene_name=conserved Plasmodium protein;Name=Py17XNL_1303130.1-exon1;transcript_id=Py17XNL_1303130.1;locus_tag=Py17XNL_1303130;protein_id=Py17XNL_1303130.1-p1;product=conserved Plasmodium protein, unknown function
Py17XNL_13	AUGUSTUS	five_prime_UTR	1308926	1309012	0.75	+	.	ID=Py17XNL_1303130.1-5UTR1;Parent=Py17XNL_1303130.1;gene_name=conserved Plasmodium protein;Name=Py17XNL_1303130.1-5UTR1;transcript_id=Py17XNL_1303130.1;locus_tag=Py17XNL_1303130
Py17XNL_13	AUGUSTUS	five_prime_UTR	1309282	1309823	0.83	+	.	ID=Py17XNL_1303130.1-5UTR2;Parent=Py17XNL_1303130.1;gene_name=conserved Plasmodium protein;Name=Py17XNL_1303130.1-5UTR2;transcript_id=Py17XNL_1303130.1;locus_tag=Py17XNL_1303130
Py17XNL_13	AUGUSTUS	exon	1309282	1312960	.	+	.	ID=Py17XNL_1303130.1-exon2;Parent=Py17XNL_1303130.1;gene_name=conserved Plasmodium protein;Name=Py17XNL_1303130.1-exon2;transcript_id=Py17XNL_1303130.1;locus_tag=Py17XNL_1303130;protein_id=Py17XNL_1303130.1-p1;product=conserved Plasmodium protein, unknown function
Py17XNL_13	AUGUSTUS	start_codon	1309824	1309826	.	+	0	ID=Py17XNL_1303130.1-start1;Parent=Py17XNL_1303130.1;gene_name=conserved Plasmodium protein;Name=Py17XNL_1303130.1-start1;transcript_id=Py17XNL_1303130.1;locus_tag=Py17XNL_1303130
Py17XNL_13	AUGUSTUS	CDS	1309824	1312667	0.84	+	0	ID=Py17XNL_1303130.1-CDS1;Parent=Py17XNL_1303130.1;gene_name=conserved Plasmodium protein;Name=Py17XNL_1303130.1-p1;transcript_id=Py17XNL_1303130.1;locus_tag=Py17XNL_1303130;protein_id=Py17XNL_1303130.1-p1;product=conserved Plasmodium protein, unknown function
Py17XNL_13	AUGUSTUS	stop_codon	1312665	1312667	.	+	0	ID=Py17XNL_1303130.1-stop1;Parent=Py17XNL_1303130.1;gene_name=conserved Plasmodium protein;Name=Py17XNL_1303130.1-stop1;transcript_id=Py17XNL_1303130.1;locus_tag=Py17XNL_1303130
Py17XNL_13	AUGUSTUS	three_prime_UTR	1312668	1312960	0.25	+	.	ID=Py17XNL_1303130.1-3UTR1;Parent=Py17XNL_1303130.1;gene_name=conserved Plasmodium protein;Name=Py17XNL_1303130.1-3UTR1;transcript_id=Py17XNL_1303130.1;locus_tag=Py17XNL_1303130
Py17XNL_13	AUGUSTUS	transcription_end_site	1312960	1312960	.	+	.	ID=Py17XNL_1303130.1-tts1;Parent=Py17XNL_1303130.1;gene_name=conserved Plasmodium protein;Name=Py17XNL_1303130.1-tts1;transcript_id=Py17XNL_1303130.1;locus_tag=Py17XNL_1303130
###
Py17XNL_13	AUGUSTUS	gene	1314206	1317070	0.72	+	.	ID=Py17XNL_1303131;gene_id=Py17XNL_1303131;gene_name=Py17XNL_1303131;Name=conserved Plasmodium protein;best_match=PY17X_1327000.1-p1;query_coverage=99.0;percentage_identity=100.0;locus_tag=Py17XNL_1303131
Py17XNL_13	AUGUSTUS	mRNA	1314206	1317070	0.72	+	.	ID=Py17XNL_1303131.1;Parent=Py17XNL_1303131;gene_name=Py17XNL_1303131;Name=conserved Plasmodium protein.1;best_match=PY17X_1327000.1-p1;query_coverage=99.0;percentage_identity=100.0;transcript_id=Py17XNL_1303131.1;locus_tag=Py17XNL_1303131;protein_id=Py17XNL_1303131.1-p1;product=conserved Plasmodium protein, unknown function
Py17XNL_13	AUGUSTUS	transcription_start_site	1314206	1314206	.	+	.	ID=Py17XNL_1303131.1-tss1;Parent=Py17XNL_1303131.1;gene_name=conserved Plasmodium protein;Name=Py17XNL_1303131.1-tss1;transcript_id=Py17XNL_1303131.1;locus_tag=Py17XNL_1303131
Py17XNL_13	AUGUSTUS	five_prime_UTR	1314206	1314454	0.76	+	.	ID=Py17XNL_1303131.1-5UTR1;Parent=Py17XNL_1303131.1;gene_name=conserved Plasmodium protein;Name=Py17XNL_1303131.1-5UTR1;transcript_id=Py17XNL_1303131.1;locus_tag=Py17XNL_1303131
Py17XNL_13	AUGUSTUS	exon	1314206	1317070	.	+	.	ID=Py17XNL_1303131.1-exon1;Parent=Py17XNL_1303131.1;gene_name=conserved Plasmodium protein;Name=Py17XNL_1303131.1-exon1;transcript_id=Py17XNL_1303131.1;locus_tag=Py17XNL_1303131;protein_id=Py17XNL_1303131.1-p1;product=conserved Plasmodium protein, unknown function
Py17XNL_13	AUGUSTUS	start_codon	1314455	1314457	.	+	0	ID=Py17XNL_1303131.1-start1;Parent=Py17XNL_1303131.1;gene_name=conserved Plasmodium protein;Name=Py17XNL_1303131.1-start1;transcript_id=Py17XNL_1303131.1;locus_tag=Py17XNL_1303131
Py17XNL_13	AUGUSTUS	CDS	1314455	1316992	1	+	0	ID=Py17XNL_1303131.1-CDS1;Parent=Py17XNL_1303131.1;gene_name=conserved Plasmodium protein;Name=Py17XNL_1303131.1-p1;transcript_id=Py17XNL_1303131.1;locus_tag=Py17XNL_1303131;protein_id=Py17XNL_1303131.1-p1;product=conserved Plasmodium protein, unknown function
Py17XNL_13	AUGUSTUS	stop_codon	1316990	1316992	.	+	0	ID=Py17XNL_1303131.1-stop1;Parent=Py17XNL_1303131.1;gene_name=conserved Plasmodium protein;Name=Py17XNL_1303131.1-stop1;transcript_id=Py17XNL_1303131.1;locus_tag=Py17XNL_1303131
Py17XNL_13	AUGUSTUS	three_prime_UTR	1316993	1317070	0.94	+	.	ID=Py17XNL_1303131.1-3UTR1;Parent=Py17XNL_1303131.1;gene_name=conserved Plasmodium protein;Name=Py17XNL_1303131.1-3UTR1;transcript_id=Py17XNL_1303131.1;locus_tag=Py17XNL_1303131
Py17XNL_13	AUGUSTUS	transcription_end_site	1317070	1317070	.	+	.	ID=Py17XNL_1303131.1-tts1;Parent=Py17XNL_1303131.1;gene_name=conserved Plasmodium protein;Name=Py17XNL_1303131.1-tts1;transcript_id=Py17XNL_1303131.1;locus_tag=Py17XNL_1303131
###
Py17XNL_13	AUGUSTUS	gene	1317077	1319456	0.77	-	.	ID=Py17XNL_1303132;gene_id=Py17XNL_1303132;gene_name=Py17XNL_1303132;Name=pyridoxal 5'-phosphate synthase;best_match=PY17X_1327100.1-p1;query_coverage=83.0;percentage_identity=91.667;locus_tag=Py17XNL_1303132
Py17XNL_13	AUGUSTUS	mRNA	1317077	1319456	0.18	-	.	ID=Py17XNL_1303132.1;Parent=Py17XNL_1303132;gene_name=Py17XNL_1303132;Name=pyridoxal 5'-phosphate synthase.1;best_match=PY17X_1327100.1-p1;query_coverage=99.0;percentage_identity=76.871;transcript_id=Py17XNL_1303132.1;locus_tag=Py17XNL_1303132;protein_id=Py17XNL_1303132.1-p1;product=pyridoxal 5'-phosphate synthase, putative
Py17XNL_13	AUGUSTUS	transcription_end_site	1317077	1317077	.	-	.	ID=Py17XNL_1303132.1-tts1;Parent=Py17XNL_1303132.1;gene_name=pyridoxal 5'-phosphate synthase;Name=Py17XNL_1303132.1-tts1;transcript_id=Py17XNL_1303132.1;locus_tag=Py17XNL_1303132
Py17XNL_13	AUGUSTUS	three_prime_UTR	1317077	1317508	0.95	-	.	ID=Py17XNL_1303132.1-3UTR1;Parent=Py17XNL_1303132.1;gene_name=pyridoxal 5'-phosphate synthase;Name=Py17XNL_1303132.1-3UTR1;transcript_id=Py17XNL_1303132.1;locus_tag=Py17XNL_1303132
Py17XNL_13	AUGUSTUS	exon	1317077	1317534	.	-	.	ID=Py17XNL_1303132.1-exon1;Parent=Py17XNL_1303132.1;gene_name=pyridoxal 5'-phosphate synthase;Name=Py17XNL_1303132.1-exon1;transcript_id=Py17XNL_1303132.1;locus_tag=Py17XNL_1303132;protein_id=Py17XNL_1303132.1-p1;product=pyridoxal 5'-phosphate synthase, putative
Py17XNL_13	AUGUSTUS	stop_codon	1317509	1317511	.	-	0	ID=Py17XNL_1303132.1-stop1;Parent=Py17XNL_1303132.1;gene_name=pyridoxal 5'-phosphate synthase;Name=Py17XNL_1303132.1-stop1;transcript_id=Py17XNL_1303132.1;locus_tag=Py17XNL_1303132
Py17XNL_13	AUGUSTUS	CDS	1317509	1317534	1	-	2	ID=Py17XNL_1303132.1-CDS1;Parent=Py17XNL_1303132.1;gene_name=pyridoxal 5'-phosphate synthase;Name=Py17XNL_1303132.1-p1;transcript_id=Py17XNL_1303132.1;locus_tag=Py17XNL_1303132;protein_id=Py17XNL_1303132.1-p1;product=pyridoxal 5'-phosphate synthase, putative
Py17XNL_13	AUGUSTUS	intron	1317535	1317755	1	-	.	ID=Py17XNL_1303132.1-intron1;Parent=Py17XNL_1303132.1;gene_name=pyridoxal 5'-phosphate synthase;Name=Py17XNL_1303132.1-intron1;transcript_id=Py17XNL_1303132.1;locus_tag=Py17XNL_1303132
Py17XNL_13	AUGUSTUS	exon	1317756	1318019	.	-	.	ID=Py17XNL_1303132.1-exon2;Parent=Py17XNL_1303132.1;gene_name=pyridoxal 5'-phosphate synthase;Name=Py17XNL_1303132.1-exon2;transcript_id=Py17XNL_1303132.1;locus_tag=Py17XNL_1303132;protein_id=Py17XNL_1303132.1-p1;product=pyridoxal 5'-phosphate synthase, putative
Py17XNL_13	AUGUSTUS	CDS	1317756	1318019	1	-	2	ID=Py17XNL_1303132.1-CDS2;Parent=Py17XNL_1303132.1;gene_name=pyridoxal 5'-phosphate synthase;Name=Py17XNL_1303132.1-p1;transcript_id=Py17XNL_1303132.1;locus_tag=Py17XNL_1303132;protein_id=Py17XNL_1303132.1-p1;product=pyridoxal 5'-phosphate synthase, putative
Py17XNL_13	AUGUSTUS	intron	1318020	1318105	1	-	.	ID=Py17XNL_1303132.1-intron2;Parent=Py17XNL_1303132.1;gene_name=pyridoxal 5'-phosphate synthase;Name=Py17XNL_1303132.1-intron2;transcript_id=Py17XNL_1303132.1;locus_tag=Py17XNL_1303132
Py17XNL_13	AUGUSTUS	exon	1318106	1318172	.	-	.	ID=Py17XNL_1303132.1-exon3;Parent=Py17XNL_1303132.1;gene_name=pyridoxal 5'-phosphate synthase;Name=Py17XNL_1303132.1-exon3;transcript_id=Py17XNL_1303132.1;locus_tag=Py17XNL_1303132;protein_id=Py17XNL_1303132.1-p1;product=pyridoxal 5'-phosphate synthase, putative
Py17XNL_13	AUGUSTUS	CDS	1318106	1318172	1	-	0	ID=Py17XNL_1303132.1-CDS3;Parent=Py17XNL_1303132.1;gene_name=pyridoxal 5'-phosphate synthase;Name=Py17XNL_1303132.1-p1;transcript_id=Py17XNL_1303132.1;locus_tag=Py17XNL_1303132;protein_id=Py17XNL_1303132.1-p1;product=pyridoxal 5'-phosphate synthase, putative
Py17XNL_13	AUGUSTUS	intron	1318173	1318267	1	-	.	ID=Py17XNL_1303132.1-intron3;Parent=Py17XNL_1303132.1;gene_name=pyridoxal 5'-phosphate synthase;Name=Py17XNL_1303132.1-intron3;transcript_id=Py17XNL_1303132.1;locus_tag=Py17XNL_1303132
Py17XNL_13	AUGUSTUS	CDS	1318268	1318354	1	-	0	ID=Py17XNL_1303132.1-CDS4;Parent=Py17XNL_1303132.1;gene_name=pyridoxal 5'-phosphate synthase;Name=Py17XNL_1303132.1-p1;transcript_id=Py17XNL_1303132.1;locus_tag=Py17XNL_1303132;protein_id=Py17XNL_1303132.1-p1;product=pyridoxal 5'-phosphate synthase, putative
Py17XNL_13	AUGUSTUS	exon	1318268	1318356	.	-	.	ID=Py17XNL_1303132.1-exon4;Parent=Py17XNL_1303132.1;gene_name=pyridoxal 5'-phosphate synthase;Name=Py17XNL_1303132.1-exon4;transcript_id=Py17XNL_1303132.1;locus_tag=Py17XNL_1303132;protein_id=Py17XNL_1303132.1-p1;product=pyridoxal 5'-phosphate synthase, putative
Py17XNL_13	AUGUSTUS	start_codon	1318352	1318354	.	-	0	ID=Py17XNL_1303132.1-start1;Parent=Py17XNL_1303132.1;gene_name=pyridoxal 5'-phosphate synthase;Name=Py17XNL_1303132.1-start1;transcript_id=Py17XNL_1303132.1;locus_tag=Py17XNL_1303132
Py17XNL_13	AUGUSTUS	five_prime_UTR	1318355	1318356	1	-	.	ID=Py17XNL_1303132.1-5UTR1;Parent=Py17XNL_1303132.1;gene_name=pyridoxal 5'-phosphate synthase;Name=Py17XNL_1303132.1-5UTR1;transcript_id=Py17XNL_1303132.1;locus_tag=Py17XNL_1303132
Py17XNL_13	AUGUSTUS	exon	1318467	1319004	.	-	.	ID=Py17XNL_1303132.1-exon5;Parent=Py17XNL_1303132.1;gene_name=pyridoxal 5'-phosphate synthase;Name=Py17XNL_1303132.1-exon5;transcript_id=Py17XNL_1303132.1;locus_tag=Py17XNL_1303132;protein_id=Py17XNL_1303132.1-p1;product=pyridoxal 5'-phosphate synthase, putative
Py17XNL_13	AUGUSTUS	five_prime_UTR	1318467	1319004	0.59	-	.	ID=Py17XNL_1303132.1-5UTR2;Parent=Py17XNL_1303132.1;gene_name=pyridoxal 5'-phosphate synthase;Name=Py17XNL_1303132.1-5UTR2;transcript_id=Py17XNL_1303132.1;locus_tag=Py17XNL_1303132
Py17XNL_13	AUGUSTUS	exon	1319106	1319456	.	-	.	ID=Py17XNL_1303132.1-exon6;Parent=Py17XNL_1303132.1;gene_name=pyridoxal 5'-phosphate synthase;Name=Py17XNL_1303132.1-exon6;transcript_id=Py17XNL_1303132.1;locus_tag=Py17XNL_1303132;protein_id=Py17XNL_1303132.1-p1;product=pyridoxal 5'-phosphate synthase, putative
Py17XNL_13	AUGUSTUS	five_prime_UTR	1319106	1319456	0.19	-	.	ID=Py17XNL_1303132.1-5UTR3;Parent=Py17XNL_1303132.1;gene_name=pyridoxal 5'-phosphate synthase;Name=Py17XNL_1303132.1-5UTR3;transcript_id=Py17XNL_1303132.1;locus_tag=Py17XNL_1303132
Py17XNL_13	AUGUSTUS	transcription_start_site	1319456	1319456	.	-	.	ID=Py17XNL_1303132.1-tss1;Parent=Py17XNL_1303132.1;gene_name=pyridoxal 5'-phosphate synthase;Name=Py17XNL_1303132.1-tss1;transcript_id=Py17XNL_1303132.1;locus_tag=Py17XNL_1303132
Py17XNL_13	AUGUSTUS	mRNA	1317077	1319456	0.43	-	.	ID=Py17XNL_1303132.2;Parent=Py17XNL_1303132;gene_name=Py17XNL_1303132;Name=pyridoxal 5'-phosphate synthase.2;best_match=PY17X_1327100.1-p1;query_coverage=83.0;percentage_identity=75.714;transcript_id=Py17XNL_1303132.2;locus_tag=Py17XNL_1303132;protein_id=Py17XNL_1303132.2-p2;product=pyridoxal 5'-phosphate synthase, putative
Py17XNL_13	AUGUSTUS	transcription_end_site	1317077	1317077	.	-	.	ID=Py17XNL_1303132.2-tts1;Parent=Py17XNL_1303132.2;gene_name=pyridoxal 5'-phosphate synthase;Name=Py17XNL_1303132.2-tts1;transcript_id=Py17XNL_1303132.2;locus_tag=Py17XNL_1303132
Py17XNL_13	AUGUSTUS	three_prime_UTR	1317077	1317669	0.82	-	.	ID=Py17XNL_1303132.2-3UTR1;Parent=Py17XNL_1303132.2;gene_name=pyridoxal 5'-phosphate synthase;Name=Py17XNL_1303132.2-3UTR1;transcript_id=Py17XNL_1303132.2;locus_tag=Py17XNL_1303132
Py17XNL_13	AUGUSTUS	exon	1317077	1318019	.	-	.	ID=Py17XNL_1303132.2-exon1;Parent=Py17XNL_1303132.2;gene_name=pyridoxal 5'-phosphate synthase;Name=Py17XNL_1303132.2-exon1;transcript_id=Py17XNL_1303132.2;locus_tag=Py17XNL_1303132;protein_id=Py17XNL_1303132.2-p2;product=pyridoxal 5'-phosphate synthase, putative
Py17XNL_13	AUGUSTUS	stop_codon	1317670	1317672	.	-	0	ID=Py17XNL_1303132.2-stop1;Parent=Py17XNL_1303132.2;gene_name=pyridoxal 5'-phosphate synthase;Name=Py17XNL_1303132.2-stop1;transcript_id=Py17XNL_1303132.2;locus_tag=Py17XNL_1303132
Py17XNL_13	AUGUSTUS	CDS	1317670	1318019	0.89	-	2	ID=Py17XNL_1303132.2-CDS1;Parent=Py17XNL_1303132.2;gene_name=pyridoxal 5'-phosphate synthase;Name=Py17XNL_1303132.2-p2;transcript_id=Py17XNL_1303132.2;locus_tag=Py17XNL_1303132;protein_id=Py17XNL_1303132.2-p2;product=pyridoxal 5'-phosphate synthase, putative
Py17XNL_13	AUGUSTUS	intron	1318020	1318105	0.99	-	.	ID=Py17XNL_1303132.2-intron1;Parent=Py17XNL_1303132.2;gene_name=pyridoxal 5'-phosphate synthase;Name=Py17XNL_1303132.2-intron1;transcript_id=Py17XNL_1303132.2;locus_tag=Py17XNL_1303132
Py17XNL_13	AUGUSTUS	exon	1318106	1318172	.	-	.	ID=Py17XNL_1303132.2-exon2;Parent=Py17XNL_1303132.2;gene_name=pyridoxal 5'-phosphate synthase;Name=Py17XNL_1303132.2-exon2;transcript_id=Py17XNL_1303132.2;locus_tag=Py17XNL_1303132;protein_id=Py17XNL_1303132.2-p2;product=pyridoxal 5'-phosphate synthase, putative
Py17XNL_13	AUGUSTUS	CDS	1318106	1318172	0.99	-	0	ID=Py17XNL_1303132.2-CDS2;Parent=Py17XNL_1303132.2;gene_name=pyridoxal 5'-phosphate synthase;Name=Py17XNL_1303132.2-p2;transcript_id=Py17XNL_1303132.2;locus_tag=Py17XNL_1303132;protein_id=Py17XNL_1303132.2-p2;product=pyridoxal 5'-phosphate synthase, putative
Py17XNL_13	AUGUSTUS	intron	1318173	1318267	1	-	.	ID=Py17XNL_1303132.2-intron2;Parent=Py17XNL_1303132.2;gene_name=pyridoxal 5'-phosphate synthase;Name=Py17XNL_1303132.2-intron2;transcript_id=Py17XNL_1303132.2;locus_tag=Py17XNL_1303132
Py17XNL_13	AUGUSTUS	CDS	1318268	1318354	1	-	0	ID=Py17XNL_1303132.2-CDS3;Parent=Py17XNL_1303132.2;gene_name=pyridoxal 5'-phosphate synthase;Name=Py17XNL_1303132.2-p2;transcript_id=Py17XNL_1303132.2;locus_tag=Py17XNL_1303132;protein_id=Py17XNL_1303132.2-p2;product=pyridoxal 5'-phosphate synthase, putative
Py17XNL_13	AUGUSTUS	exon	1318268	1318356	.	-	.	ID=Py17XNL_1303132.2-exon3;Parent=Py17XNL_1303132.2;gene_name=pyridoxal 5'-phosphate synthase;Name=Py17XNL_1303132.2-exon3;transcript_id=Py17XNL_1303132.2;locus_tag=Py17XNL_1303132;protein_id=Py17XNL_1303132.2-p2;product=pyridoxal 5'-phosphate synthase, putative
Py17XNL_13	AUGUSTUS	start_codon	1318352	1318354	.	-	0	ID=Py17XNL_1303132.2-start1;Parent=Py17XNL_1303132.2;gene_name=pyridoxal 5'-phosphate synthase;Name=Py17XNL_1303132.2-start1;transcript_id=Py17XNL_1303132.2;locus_tag=Py17XNL_1303132
Py17XNL_13	AUGUSTUS	five_prime_UTR	1318355	1318356	1	-	.	ID=Py17XNL_1303132.2-5UTR1;Parent=Py17XNL_1303132.2;gene_name=pyridoxal 5'-phosphate synthase;Name=Py17XNL_1303132.2-5UTR1;transcript_id=Py17XNL_1303132.2;locus_tag=Py17XNL_1303132
Py17XNL_13	AUGUSTUS	exon	1318467	1319004	.	-	.	ID=Py17XNL_1303132.2-exon4;Parent=Py17XNL_1303132.2;gene_name=pyridoxal 5'-phosphate synthase;Name=Py17XNL_1303132.2-exon4;transcript_id=Py17XNL_1303132.2;locus_tag=Py17XNL_1303132;protein_id=Py17XNL_1303132.2-p2;product=pyridoxal 5'-phosphate synthase, putative
Py17XNL_13	AUGUSTUS	five_prime_UTR	1318467	1319004	1	-	.	ID=Py17XNL_1303132.2-5UTR2;Parent=Py17XNL_1303132.2;gene_name=pyridoxal 5'-phosphate synthase;Name=Py17XNL_1303132.2-5UTR2;transcript_id=Py17XNL_1303132.2;locus_tag=Py17XNL_1303132
Py17XNL_13	AUGUSTUS	exon	1319106	1319456	.	-	.	ID=Py17XNL_1303132.2-exon5;Parent=Py17XNL_1303132.2;gene_name=pyridoxal 5'-phosphate synthase;Name=Py17XNL_1303132.2-exon5;transcript_id=Py17XNL_1303132.2;locus_tag=Py17XNL_1303132;protein_id=Py17XNL_1303132.2-p2;product=pyridoxal 5'-phosphate synthase, putative
Py17XNL_13	AUGUSTUS	five_prime_UTR	1319106	1319456	0.53	-	.	ID=Py17XNL_1303132.2-5UTR3;Parent=Py17XNL_1303132.2;gene_name=pyridoxal 5'-phosphate synthase;Name=Py17XNL_1303132.2-5UTR3;transcript_id=Py17XNL_1303132.2;locus_tag=Py17XNL_1303132
Py17XNL_13	AUGUSTUS	transcription_start_site	1319456	1319456	.	-	.	ID=Py17XNL_1303132.2-tss1;Parent=Py17XNL_1303132.2;gene_name=pyridoxal 5'-phosphate synthase;Name=Py17XNL_1303132.2-tss1;transcript_id=Py17XNL_1303132.2;locus_tag=Py17XNL_1303132
Py17XNL_13	AUGUSTUS	mRNA	1317077	1319456	0.16	-	.	ID=Py17XNL_1303132.3;Parent=Py17XNL_1303132;gene_name=Py17XNL_1303132;Name=pyridoxal 5'-phosphate synthase.3;best_match=PY17X_1327100.1-p1;query_coverage=83.0;percentage_identity=91.667;transcript_id=Py17XNL_1303132.3;locus_tag=Py17XNL_1303132;protein_id=Py17XNL_1303132.3-p3;product=pyridoxal 5'-phosphate synthase, putative
Py17XNL_13	AUGUSTUS	transcription_end_site	1317077	1317077	.	-	.	ID=Py17XNL_1303132.3-tts1;Parent=Py17XNL_1303132.3;gene_name=pyridoxal 5'-phosphate synthase;Name=Py17XNL_1303132.3-tts1;transcript_id=Py17XNL_1303132.3;locus_tag=Py17XNL_1303132
Py17XNL_13	AUGUSTUS	exon	1317077	1317799	.	-	.	ID=Py17XNL_1303132.3-exon1;Parent=Py17XNL_1303132.3;gene_name=pyridoxal 5'-phosphate synthase;Name=Py17XNL_1303132.3-exon1;transcript_id=Py17XNL_1303132.3;locus_tag=Py17XNL_1303132;protein_id=Py17XNL_1303132.3-p3;product=pyridoxal 5'-phosphate synthase, putative
Py17XNL_13	AUGUSTUS	three_prime_UTR	1317077	1317799	0.78	-	.	ID=Py17XNL_1303132.3-3UTR1;Parent=Py17XNL_1303132.3;gene_name=pyridoxal 5'-phosphate synthase;Name=Py17XNL_1303132.3-3UTR1;transcript_id=Py17XNL_1303132.3;locus_tag=Py17XNL_1303132
Py17XNL_13	AUGUSTUS	three_prime_UTR	1317902	1318043	0.53	-	.	ID=Py17XNL_1303132.3-3UTR2;Parent=Py17XNL_1303132.3;gene_name=pyridoxal 5'-phosphate synthase;Name=Py17XNL_1303132.3-3UTR2;transcript_id=Py17XNL_1303132.3;locus_tag=Py17XNL_1303132
Py17XNL_13	AUGUSTUS	exon	1317902	1318172	.	-	.	ID=Py17XNL_1303132.3-exon2;Parent=Py17XNL_1303132.3;gene_name=pyridoxal 5'-phosphate synthase;Name=Py17XNL_1303132.3-exon2;transcript_id=Py17XNL_1303132.3;locus_tag=Py17XNL_1303132;protein_id=Py17XNL_1303132.3-p3;product=pyridoxal 5'-phosphate synthase, putative
Py17XNL_13	AUGUSTUS	stop_codon	1318044	1318046	.	-	0	ID=Py17XNL_1303132.3-stop1;Parent=Py17XNL_1303132.3;gene_name=pyridoxal 5'-phosphate synthase;Name=Py17XNL_1303132.3-stop1;transcript_id=Py17XNL_1303132.3;locus_tag=Py17XNL_1303132
Py17XNL_13	AUGUSTUS	CDS	1318044	1318172	0.53	-	0	ID=Py17XNL_1303132.3-CDS1;Parent=Py17XNL_1303132.3;gene_name=pyridoxal 5'-phosphate synthase;Name=Py17XNL_1303132.3-p3;transcript_id=Py17XNL_1303132.3;locus_tag=Py17XNL_1303132;protein_id=Py17XNL_1303132.3-p3;product=pyridoxal 5'-phosphate synthase, putative
Py17XNL_13	AUGUSTUS	intron	1318173	1318267	0.67	-	.	ID=Py17XNL_1303132.3-intron1;Parent=Py17XNL_1303132.3;gene_name=pyridoxal 5'-phosphate synthase;Name=Py17XNL_1303132.3-intron1;transcript_id=Py17XNL_1303132.3;locus_tag=Py17XNL_1303132
Py17XNL_13	AUGUSTUS	CDS	1318268	1318354	0.67	-	0	ID=Py17XNL_1303132.3-CDS2;Parent=Py17XNL_1303132.3;gene_name=pyridoxal 5'-phosphate synthase;Name=Py17XNL_1303132.3-p3;transcript_id=Py17XNL_1303132.3;locus_tag=Py17XNL_1303132;protein_id=Py17XNL_1303132.3-p3;product=pyridoxal 5'-phosphate synthase, putative
Py17XNL_13	AUGUSTUS	exon	1318268	1318356	.	-	.	ID=Py17XNL_1303132.3-exon3;Parent=Py17XNL_1303132.3;gene_name=pyridoxal 5'-phosphate synthase;Name=Py17XNL_1303132.3-exon3;transcript_id=Py17XNL_1303132.3;locus_tag=Py17XNL_1303132;protein_id=Py17XNL_1303132.3-p3;product=pyridoxal 5'-phosphate synthase, putative
Py17XNL_13	AUGUSTUS	start_codon	1318352	1318354	.	-	0	ID=Py17XNL_1303132.3-start1;Parent=Py17XNL_1303132.3;gene_name=pyridoxal 5'-phosphate synthase;Name=Py17XNL_1303132.3-start1;transcript_id=Py17XNL_1303132.3;locus_tag=Py17XNL_1303132
Py17XNL_13	AUGUSTUS	five_prime_UTR	1318355	1318356	0.67	-	.	ID=Py17XNL_1303132.3-5UTR1;Parent=Py17XNL_1303132.3;gene_name=pyridoxal 5'-phosphate synthase;Name=Py17XNL_1303132.3-5UTR1;transcript_id=Py17XNL_1303132.3;locus_tag=Py17XNL_1303132
Py17XNL_13	AUGUSTUS	exon	1318467	1319004	.	-	.	ID=Py17XNL_1303132.3-exon4;Parent=Py17XNL_1303132.3;gene_name=pyridoxal 5'-phosphate synthase;Name=Py17XNL_1303132.3-exon4;transcript_id=Py17XNL_1303132.3;locus_tag=Py17XNL_1303132;protein_id=Py17XNL_1303132.3-p3;product=pyridoxal 5'-phosphate synthase, putative
Py17XNL_13	AUGUSTUS	five_prime_UTR	1318467	1319004	0.4	-	.	ID=Py17XNL_1303132.3-5UTR2;Parent=Py17XNL_1303132.3;gene_name=pyridoxal 5'-phosphate synthase;Name=Py17XNL_1303132.3-5UTR2;transcript_id=Py17XNL_1303132.3;locus_tag=Py17XNL_1303132
Py17XNL_13	AUGUSTUS	exon	1319106	1319456	.	-	.	ID=Py17XNL_1303132.3-exon5;Parent=Py17XNL_1303132.3;gene_name=pyridoxal 5'-phosphate synthase;Name=Py17XNL_1303132.3-exon5;transcript_id=Py17XNL_1303132.3;locus_tag=Py17XNL_1303132;protein_id=Py17XNL_1303132.3-p3;product=pyridoxal 5'-phosphate synthase, putative
Py17XNL_13	AUGUSTUS	five_prime_UTR	1319106	1319456	0.34	-	.	ID=Py17XNL_1303132.3-5UTR3;Parent=Py17XNL_1303132.3;gene_name=pyridoxal 5'-phosphate synthase;Name=Py17XNL_1303132.3-5UTR3;transcript_id=Py17XNL_1303132.3;locus_tag=Py17XNL_1303132
Py17XNL_13	AUGUSTUS	transcription_start_site	1319456	1319456	.	-	.	ID=Py17XNL_1303132.3-tss1;Parent=Py17XNL_1303132.3;gene_name=pyridoxal 5'-phosphate synthase;Name=Py17XNL_1303132.3-tss1;transcript_id=Py17XNL_1303132.3;locus_tag=Py17XNL_1303132
###
Py17XNL_13	AUGUSTUS	gene	1319587	1323066	0.66	-	.	ID=Py17XNL_1303133;gene_id=Py17XNL_1303133;gene_name=Py17XNL_1303133;Name=bax inhibitor 1;best_match=PY17X_1327200.1-p1;query_coverage=99.0;percentage_identity=100.0;locus_tag=Py17XNL_1303133
Py17XNL_13	AUGUSTUS	mRNA	1319587	1323066	0.38	-	.	ID=Py17XNL_1303133.1;Parent=Py17XNL_1303133;gene_name=Py17XNL_1303133;Name=bax inhibitor 1.1;best_match=PY17X_1327200.1-p1;query_coverage=99.0;percentage_identity=100.0;transcript_id=Py17XNL_1303133.1;locus_tag=Py17XNL_1303133;protein_id=Py17XNL_1303133.1-p1;product=bax inhibitor 1, putative
Py17XNL_13	AUGUSTUS	transcription_end_site	1319587	1319587	.	-	.	ID=Py17XNL_1303133.1-tts1;Parent=Py17XNL_1303133.1;gene_name=bax inhibitor 1;Name=Py17XNL_1303133.1-tts1;transcript_id=Py17XNL_1303133.1;locus_tag=Py17XNL_1303133
Py17XNL_13	AUGUSTUS	three_prime_UTR	1319587	1319938	0.92	-	.	ID=Py17XNL_1303133.1-3UTR1;Parent=Py17XNL_1303133.1;gene_name=bax inhibitor 1;Name=Py17XNL_1303133.1-3UTR1;transcript_id=Py17XNL_1303133.1;locus_tag=Py17XNL_1303133
Py17XNL_13	AUGUSTUS	exon	1319587	1320031	.	-	.	ID=Py17XNL_1303133.1-exon1;Parent=Py17XNL_1303133.1;gene_name=bax inhibitor 1;Name=Py17XNL_1303133.1-exon1;transcript_id=Py17XNL_1303133.1;locus_tag=Py17XNL_1303133;protein_id=Py17XNL_1303133.1-p1;product=bax inhibitor 1, putative
Py17XNL_13	AUGUSTUS	stop_codon	1319939	1319941	.	-	0	ID=Py17XNL_1303133.1-stop1;Parent=Py17XNL_1303133.1;gene_name=bax inhibitor 1;Name=Py17XNL_1303133.1-stop1;transcript_id=Py17XNL_1303133.1;locus_tag=Py17XNL_1303133
Py17XNL_13	AUGUSTUS	CDS	1319939	1320031	1	-	0	ID=Py17XNL_1303133.1-CDS1;Parent=Py17XNL_1303133.1;gene_name=bax inhibitor 1;Name=Py17XNL_1303133.1-p1;transcript_id=Py17XNL_1303133.1;locus_tag=Py17XNL_1303133;protein_id=Py17XNL_1303133.1-p1;product=bax inhibitor 1, putative
Py17XNL_13	AUGUSTUS	intron	1320032	1320205	1	-	.	ID=Py17XNL_1303133.1-intron1;Parent=Py17XNL_1303133.1;gene_name=bax inhibitor 1;Name=Py17XNL_1303133.1-intron1;transcript_id=Py17XNL_1303133.1;locus_tag=Py17XNL_1303133
Py17XNL_13	AUGUSTUS	exon	1320206	1320269	.	-	.	ID=Py17XNL_1303133.1-exon2;Parent=Py17XNL_1303133.1;gene_name=bax inhibitor 1;Name=Py17XNL_1303133.1-exon2;transcript_id=Py17XNL_1303133.1;locus_tag=Py17XNL_1303133;protein_id=Py17XNL_1303133.1-p1;product=bax inhibitor 1, putative
Py17XNL_13	AUGUSTUS	CDS	1320206	1320269	1	-	1	ID=Py17XNL_1303133.1-CDS2;Parent=Py17XNL_1303133.1;gene_name=bax inhibitor 1;Name=Py17XNL_1303133.1-p1;transcript_id=Py17XNL_1303133.1;locus_tag=Py17XNL_1303133;protein_id=Py17XNL_1303133.1-p1;product=bax inhibitor 1, putative
Py17XNL_13	AUGUSTUS	intron	1320270	1320423	1	-	.	ID=Py17XNL_1303133.1-intron2;Parent=Py17XNL_1303133.1;gene_name=bax inhibitor 1;Name=Py17XNL_1303133.1-intron2;transcript_id=Py17XNL_1303133.1;locus_tag=Py17XNL_1303133
Py17XNL_13	AUGUSTUS	exon	1320424	1320558	.	-	.	ID=Py17XNL_1303133.1-exon3;Parent=Py17XNL_1303133.1;gene_name=bax inhibitor 1;Name=Py17XNL_1303133.1-exon3;transcript_id=Py17XNL_1303133.1;locus_tag=Py17XNL_1303133;protein_id=Py17XNL_1303133.1-p1;product=bax inhibitor 1, putative
Py17XNL_13	AUGUSTUS	CDS	1320424	1320558	1	-	1	ID=Py17XNL_1303133.1-CDS3;Parent=Py17XNL_1303133.1;gene_name=bax inhibitor 1;Name=Py17XNL_1303133.1-p1;transcript_id=Py17XNL_1303133.1;locus_tag=Py17XNL_1303133;protein_id=Py17XNL_1303133.1-p1;product=bax inhibitor 1, putative
Py17XNL_13	AUGUSTUS	intron	1320559	1320720	1	-	.	ID=Py17XNL_1303133.1-intron3;Parent=Py17XNL_1303133.1;gene_name=bax inhibitor 1;Name=Py17XNL_1303133.1-intron3;transcript_id=Py17XNL_1303133.1;locus_tag=Py17XNL_1303133
Py17XNL_13	AUGUSTUS	CDS	1320721	1321166	1	-	0	ID=Py17XNL_1303133.1-CDS4;Parent=Py17XNL_1303133.1;gene_name=bax inhibitor 1;Name=Py17XNL_1303133.1-p1;transcript_id=Py17XNL_1303133.1;locus_tag=Py17XNL_1303133;protein_id=Py17XNL_1303133.1-p1;product=bax inhibitor 1, putative
Py17XNL_13	AUGUSTUS	exon	1320721	1321174	.	-	.	ID=Py17XNL_1303133.1-exon4;Parent=Py17XNL_1303133.1;gene_name=bax inhibitor 1;Name=Py17XNL_1303133.1-exon4;transcript_id=Py17XNL_1303133.1;locus_tag=Py17XNL_1303133;protein_id=Py17XNL_1303133.1-p1;product=bax inhibitor 1, putative
Py17XNL_13	AUGUSTUS	start_codon	1321164	1321166	.	-	0	ID=Py17XNL_1303133.1-start1;Parent=Py17XNL_1303133.1;gene_name=bax inhibitor 1;Name=Py17XNL_1303133.1-start1;transcript_id=Py17XNL_1303133.1;locus_tag=Py17XNL_1303133
Py17XNL_13	AUGUSTUS	five_prime_UTR	1321167	1321174	0.85	-	.	ID=Py17XNL_1303133.1-5UTR1;Parent=Py17XNL_1303133.1;gene_name=bax inhibitor 1;Name=Py17XNL_1303133.1-5UTR1;transcript_id=Py17XNL_1303133.1;locus_tag=Py17XNL_1303133
Py17XNL_13	AUGUSTUS	exon	1321557	1323066	.	-	.	ID=Py17XNL_1303133.1-exon5;Parent=Py17XNL_1303133.1;gene_name=bax inhibitor 1;Name=Py17XNL_1303133.1-exon5;transcript_id=Py17XNL_1303133.1;locus_tag=Py17XNL_1303133;protein_id=Py17XNL_1303133.1-p1;product=bax inhibitor 1, putative
Py17XNL_13	AUGUSTUS	five_prime_UTR	1321557	1323066	0.45	-	.	ID=Py17XNL_1303133.1-5UTR2;Parent=Py17XNL_1303133.1;gene_name=bax inhibitor 1;Name=Py17XNL_1303133.1-5UTR2;transcript_id=Py17XNL_1303133.1;locus_tag=Py17XNL_1303133
Py17XNL_13	AUGUSTUS	transcription_start_site	1323066	1323066	.	-	.	ID=Py17XNL_1303133.1-tss1;Parent=Py17XNL_1303133.1;gene_name=bax inhibitor 1;Name=Py17XNL_1303133.1-tss1;transcript_id=Py17XNL_1303133.1;locus_tag=Py17XNL_1303133
Py17XNL_13	AUGUSTUS	mRNA	1319587	1323066	0.28	-	.	ID=Py17XNL_1303133.2;Parent=Py17XNL_1303133;gene_name=Py17XNL_1303133;Name=bax inhibitor 1.2;best_match=PY17X_1327200.1-p1;query_coverage=99.0;percentage_identity=100.0;transcript_id=Py17XNL_1303133.2;locus_tag=Py17XNL_1303133;protein_id=Py17XNL_1303133.2-p2;product=bax inhibitor 1, putative
Py17XNL_13	AUGUSTUS	transcription_end_site	1319587	1319587	.	-	.	ID=Py17XNL_1303133.2-tts1;Parent=Py17XNL_1303133.2;gene_name=bax inhibitor 1;Name=Py17XNL_1303133.2-tts1;transcript_id=Py17XNL_1303133.2;locus_tag=Py17XNL_1303133
Py17XNL_13	AUGUSTUS	three_prime_UTR	1319587	1320716	0.84	-	.	ID=Py17XNL_1303133.2-3UTR1;Parent=Py17XNL_1303133.2;gene_name=bax inhibitor 1;Name=Py17XNL_1303133.2-3UTR1;transcript_id=Py17XNL_1303133.2;locus_tag=Py17XNL_1303133
Py17XNL_13	AUGUSTUS	exon	1319587	1321174	.	-	.	ID=Py17XNL_1303133.2-exon1;Parent=Py17XNL_1303133.2;gene_name=bax inhibitor 1;Name=Py17XNL_1303133.2-exon1;transcript_id=Py17XNL_1303133.2;locus_tag=Py17XNL_1303133;protein_id=Py17XNL_1303133.2-p2;product=bax inhibitor 1, putative
Py17XNL_13	AUGUSTUS	stop_codon	1320717	1320719	.	-	0	ID=Py17XNL_1303133.2-stop1;Parent=Py17XNL_1303133.2;gene_name=bax inhibitor 1;Name=Py17XNL_1303133.2-stop1;transcript_id=Py17XNL_1303133.2;locus_tag=Py17XNL_1303133
Py17XNL_13	AUGUSTUS	CDS	1320717	1321166	0.93	-	0	ID=Py17XNL_1303133.2-CDS1;Parent=Py17XNL_1303133.2;gene_name=bax inhibitor 1;Name=Py17XNL_1303133.2-p2;transcript_id=Py17XNL_1303133.2;locus_tag=Py17XNL_1303133;protein_id=Py17XNL_1303133.2-p2;product=bax inhibitor 1, putative
Py17XNL_13	AUGUSTUS	start_codon	1321164	1321166	.	-	0	ID=Py17XNL_1303133.2-start1;Parent=Py17XNL_1303133.2;gene_name=bax inhibitor 1;Name=Py17XNL_1303133.2-start1;transcript_id=Py17XNL_1303133.2;locus_tag=Py17XNL_1303133
Py17XNL_13	AUGUSTUS	five_prime_UTR	1321167	1321174	0.94	-	.	ID=Py17XNL_1303133.2-5UTR1;Parent=Py17XNL_1303133.2;gene_name=bax inhibitor 1;Name=Py17XNL_1303133.2-5UTR1;transcript_id=Py17XNL_1303133.2;locus_tag=Py17XNL_1303133
Py17XNL_13	AUGUSTUS	exon	1321557	1323066	.	-	.	ID=Py17XNL_1303133.2-exon2;Parent=Py17XNL_1303133.2;gene_name=bax inhibitor 1;Name=Py17XNL_1303133.2-exon2;transcript_id=Py17XNL_1303133.2;locus_tag=Py17XNL_1303133;protein_id=Py17XNL_1303133.2-p2;product=bax inhibitor 1, putative
Py17XNL_13	AUGUSTUS	five_prime_UTR	1321557	1323066	0.35	-	.	ID=Py17XNL_1303133.2-5UTR2;Parent=Py17XNL_1303133.2;gene_name=bax inhibitor 1;Name=Py17XNL_1303133.2-5UTR2;transcript_id=Py17XNL_1303133.2;locus_tag=Py17XNL_1303133
Py17XNL_13	AUGUSTUS	transcription_start_site	1323066	1323066	.	-	.	ID=Py17XNL_1303133.2-tss1;Parent=Py17XNL_1303133.2;gene_name=bax inhibitor 1;Name=Py17XNL_1303133.2-tss1;transcript_id=Py17XNL_1303133.2;locus_tag=Py17XNL_1303133
###
Py17XNL_13	AUGUSTUS	gene	1323816	1325500	0.12	+	.	ID=Py17XNL_1303134;gene_id=Py17XNL_1303134;gene_name=Py17XNL_1303134;Name=HCS2;best_match=PY17X_1327400.1-p1;query_coverage=99.0;percentage_identity=100.0;locus_tag=Py17XNL_1303134
Py17XNL_13	AUGUSTUS	mRNA	1323816	1325500	0.12	+	.	ID=Py17XNL_1303134.1;Parent=Py17XNL_1303134;gene_name=Py17XNL_1303134;Name=HCS2.1;best_match=PY17X_1327400.1-p1;query_coverage=99.0;percentage_identity=100.0;transcript_id=Py17XNL_1303134.1;locus_tag=Py17XNL_1303134;protein_id=Py17XNL_1303134.1-p1;product=biotin--protein ligase 2, putative
Py17XNL_13	AUGUSTUS	transcription_start_site	1323816	1323816	.	+	.	ID=Py17XNL_1303134.1-tss1;Parent=Py17XNL_1303134.1;gene_name=HCS2;Name=Py17XNL_1303134.1-tss1;transcript_id=Py17XNL_1303134.1;locus_tag=Py17XNL_1303134
Py17XNL_13	AUGUSTUS	five_prime_UTR	1323816	1324184	0.33	+	.	ID=Py17XNL_1303134.1-5UTR1;Parent=Py17XNL_1303134.1;gene_name=HCS2;Name=Py17XNL_1303134.1-5UTR1;transcript_id=Py17XNL_1303134.1;locus_tag=Py17XNL_1303134
Py17XNL_13	AUGUSTUS	exon	1323816	1325500	.	+	.	ID=Py17XNL_1303134.1-exon1;Parent=Py17XNL_1303134.1;gene_name=HCS2;Name=Py17XNL_1303134.1-exon1;transcript_id=Py17XNL_1303134.1;locus_tag=Py17XNL_1303134;protein_id=Py17XNL_1303134.1-p1;product=biotin--protein ligase 2, putative
Py17XNL_13	AUGUSTUS	start_codon	1324185	1324187	.	+	0	ID=Py17XNL_1303134.1-start1;Parent=Py17XNL_1303134.1;gene_name=HCS2;Name=Py17XNL_1303134.1-start1;transcript_id=Py17XNL_1303134.1;locus_tag=Py17XNL_1303134
Py17XNL_13	AUGUSTUS	CDS	1324185	1325084	0.99	+	0	ID=Py17XNL_1303134.1-CDS1;Parent=Py17XNL_1303134.1;gene_name=HCS2;Name=Py17XNL_1303134.1-p1;transcript_id=Py17XNL_1303134.1;locus_tag=Py17XNL_1303134;protein_id=Py17XNL_1303134.1-p1;product=biotin--protein ligase 2, putative
Py17XNL_13	AUGUSTUS	stop_codon	1325082	1325084	.	+	0	ID=Py17XNL_1303134.1-stop1;Parent=Py17XNL_1303134.1;gene_name=HCS2;Name=Py17XNL_1303134.1-stop1;transcript_id=Py17XNL_1303134.1;locus_tag=Py17XNL_1303134
Py17XNL_13	AUGUSTUS	three_prime_UTR	1325085	1325500	0.37	+	.	ID=Py17XNL_1303134.1-3UTR1;Parent=Py17XNL_1303134.1;gene_name=HCS2;Name=Py17XNL_1303134.1-3UTR1;transcript_id=Py17XNL_1303134.1;locus_tag=Py17XNL_1303134
Py17XNL_13	AUGUSTUS	transcription_end_site	1325500	1325500	.	+	.	ID=Py17XNL_1303134.1-tts1;Parent=Py17XNL_1303134.1;gene_name=HCS2;Name=Py17XNL_1303134.1-tts1;transcript_id=Py17XNL_1303134.1;locus_tag=Py17XNL_1303134
###
Py17XNL_13	AUGUSTUS	gene	1326106	1327450	0.09	+	.	ID=Py17XNL_1303135;gene_id=Py17XNL_1303135;gene_name=Py17XNL_1303135;Name=FCP;best_match=PY17X_1327500.1-p1;query_coverage=99.0;percentage_identity=100.0;locus_tag=Py17XNL_1303135
Py17XNL_13	AUGUSTUS	mRNA	1326106	1327450	0.09	+	.	ID=Py17XNL_1303135.1;Parent=Py17XNL_1303135;gene_name=Py17XNL_1303135;Name=FCP.1;best_match=PY17X_1327500.1-p1;query_coverage=99.0;percentage_identity=100.0;transcript_id=Py17XNL_1303135.1;locus_tag=Py17XNL_1303135;protein_id=Py17XNL_1303135.1-p1;product=FYVE and coiled-coil domain-containing protein, putative
Py17XNL_13	AUGUSTUS	transcription_start_site	1326106	1326106	.	+	.	ID=Py17XNL_1303135.1-tss1;Parent=Py17XNL_1303135.1;gene_name=FCP;Name=Py17XNL_1303135.1-tss1;transcript_id=Py17XNL_1303135.1;locus_tag=Py17XNL_1303135
Py17XNL_13	AUGUSTUS	five_prime_UTR	1326106	1326189	0.8	+	.	ID=Py17XNL_1303135.1-5UTR1;Parent=Py17XNL_1303135.1;gene_name=FCP;Name=Py17XNL_1303135.1-5UTR1;transcript_id=Py17XNL_1303135.1;locus_tag=Py17XNL_1303135
Py17XNL_13	AUGUSTUS	exon	1326106	1327450	.	+	.	ID=Py17XNL_1303135.1-exon1;Parent=Py17XNL_1303135.1;gene_name=FCP;Name=Py17XNL_1303135.1-exon1;transcript_id=Py17XNL_1303135.1;locus_tag=Py17XNL_1303135;protein_id=Py17XNL_1303135.1-p1;product=FYVE and coiled-coil domain-containing protein, putative
Py17XNL_13	AUGUSTUS	start_codon	1326190	1326192	.	+	0	ID=Py17XNL_1303135.1-start1;Parent=Py17XNL_1303135.1;gene_name=FCP;Name=Py17XNL_1303135.1-start1;transcript_id=Py17XNL_1303135.1;locus_tag=Py17XNL_1303135
Py17XNL_13	AUGUSTUS	CDS	1326190	1327149	1	+	0	ID=Py17XNL_1303135.1-CDS1;Parent=Py17XNL_1303135.1;gene_name=FCP;Name=Py17XNL_1303135.1-p1;transcript_id=Py17XNL_1303135.1;locus_tag=Py17XNL_1303135;protein_id=Py17XNL_1303135.1-p1;product=FYVE and coiled-coil domain-containing protein, putative
Py17XNL_13	AUGUSTUS	stop_codon	1327147	1327149	.	+	0	ID=Py17XNL_1303135.1-stop1;Parent=Py17XNL_1303135.1;gene_name=FCP;Name=Py17XNL_1303135.1-stop1;transcript_id=Py17XNL_1303135.1;locus_tag=Py17XNL_1303135
Py17XNL_13	AUGUSTUS	three_prime_UTR	1327150	1327450	0.1	+	.	ID=Py17XNL_1303135.1-3UTR1;Parent=Py17XNL_1303135.1;gene_name=FCP;Name=Py17XNL_1303135.1-3UTR1;transcript_id=Py17XNL_1303135.1;locus_tag=Py17XNL_1303135
Py17XNL_13	AUGUSTUS	transcription_end_site	1327450	1327450	.	+	.	ID=Py17XNL_1303135.1-tts1;Parent=Py17XNL_1303135.1;gene_name=FCP;Name=Py17XNL_1303135.1-tts1;transcript_id=Py17XNL_1303135.1;locus_tag=Py17XNL_1303135
###
Py17XNL_13	AUGUSTUS	gene	1327546	1330410	0.07	+	.	ID=Py17XNL_1303136;gene_id=Py17XNL_1303136;gene_name=Py17XNL_1303136;Name=kelch domain-containing protein;best_match=PY17X_1327600.1-p1;query_coverage=99.0;percentage_identity=100.0;locus_tag=Py17XNL_1303136
Py17XNL_13	AUGUSTUS	mRNA	1327546	1330410	0.07	+	.	ID=Py17XNL_1303136.1;Parent=Py17XNL_1303136;gene_name=Py17XNL_1303136;Name=kelch domain-containing protein.1;best_match=PY17X_1327600.1-p1;query_coverage=99.0;percentage_identity=100.0;transcript_id=Py17XNL_1303136.1;locus_tag=Py17XNL_1303136;protein_id=Py17XNL_1303136.1-p1;product=kelch domain-containing protein, putative
Py17XNL_13	AUGUSTUS	transcription_start_site	1327546	1327546	.	+	.	ID=Py17XNL_1303136.1-tss1;Parent=Py17XNL_1303136.1;gene_name=kelch domain-containing protein;Name=Py17XNL_1303136.1-tss1;transcript_id=Py17XNL_1303136.1;locus_tag=Py17XNL_1303136
Py17XNL_13	AUGUSTUS	five_prime_UTR	1327546	1328301	0.12	+	.	ID=Py17XNL_1303136.1-5UTR1;Parent=Py17XNL_1303136.1;gene_name=kelch domain-containing protein;Name=Py17XNL_1303136.1-5UTR1;transcript_id=Py17XNL_1303136.1;locus_tag=Py17XNL_1303136
Py17XNL_13	AUGUSTUS	exon	1327546	1330410	.	+	.	ID=Py17XNL_1303136.1-exon1;Parent=Py17XNL_1303136.1;gene_name=kelch domain-containing protein;Name=Py17XNL_1303136.1-exon1;transcript_id=Py17XNL_1303136.1;locus_tag=Py17XNL_1303136;protein_id=Py17XNL_1303136.1-p1;product=kelch domain-containing protein, putative
Py17XNL_13	AUGUSTUS	start_codon	1328302	1328304	.	+	0	ID=Py17XNL_1303136.1-start1;Parent=Py17XNL_1303136.1;gene_name=kelch domain-containing protein;Name=Py17XNL_1303136.1-start1;transcript_id=Py17XNL_1303136.1;locus_tag=Py17XNL_1303136
Py17XNL_13	AUGUSTUS	CDS	1328302	1330191	1	+	0	ID=Py17XNL_1303136.1-CDS1;Parent=Py17XNL_1303136.1;gene_name=kelch domain-containing protein;Name=Py17XNL_1303136.1-p1;transcript_id=Py17XNL_1303136.1;locus_tag=Py17XNL_1303136;protein_id=Py17XNL_1303136.1-p1;product=kelch domain-containing protein, putative
Py17XNL_13	AUGUSTUS	stop_codon	1330189	1330191	.	+	0	ID=Py17XNL_1303136.1-stop1;Parent=Py17XNL_1303136.1;gene_name=kelch domain-containing protein;Name=Py17XNL_1303136.1-stop1;transcript_id=Py17XNL_1303136.1;locus_tag=Py17XNL_1303136
Py17XNL_13	AUGUSTUS	three_prime_UTR	1330192	1330410	0.35	+	.	ID=Py17XNL_1303136.1-3UTR1;Parent=Py17XNL_1303136.1;gene_name=kelch domain-containing protein;Name=Py17XNL_1303136.1-3UTR1;transcript_id=Py17XNL_1303136.1;locus_tag=Py17XNL_1303136
Py17XNL_13	AUGUSTUS	transcription_end_site	1330410	1330410	.	+	.	ID=Py17XNL_1303136.1-tts1;Parent=Py17XNL_1303136.1;gene_name=kelch domain-containing protein;Name=Py17XNL_1303136.1-tts1;transcript_id=Py17XNL_1303136.1;locus_tag=Py17XNL_1303136
###
Py17XNL_13	AUGUSTUS	gene	1330417	1331426	0.32	-	.	ID=Py17XNL_1303137;gene_id=Py17XNL_1303137;gene_name=Py17XNL_1303137;Name=conserved protein;best_match=PY17X_1327700.1-p1;query_coverage=99.0;percentage_identity=100.0;locus_tag=Py17XNL_1303137
Py17XNL_13	AUGUSTUS	mRNA	1330417	1331426	0.32	-	.	ID=Py17XNL_1303137.1;Parent=Py17XNL_1303137;gene_name=Py17XNL_1303137;Name=conserved protein.1;best_match=PY17X_1327700.1-p1;query_coverage=99.0;percentage_identity=100.0;transcript_id=Py17XNL_1303137.1;locus_tag=Py17XNL_1303137;protein_id=Py17XNL_1303137.1-p1;product=conserved protein, unknown function
Py17XNL_13	AUGUSTUS	transcription_end_site	1330417	1330417	.	-	.	ID=Py17XNL_1303137.1-tts1;Parent=Py17XNL_1303137.1;gene_name=conserved protein;Name=Py17XNL_1303137.1-tts1;transcript_id=Py17XNL_1303137.1;locus_tag=Py17XNL_1303137
Py17XNL_13	AUGUSTUS	three_prime_UTR	1330417	1330447	0.33	-	.	ID=Py17XNL_1303137.1-3UTR1;Parent=Py17XNL_1303137.1;gene_name=conserved protein;Name=Py17XNL_1303137.1-3UTR1;transcript_id=Py17XNL_1303137.1;locus_tag=Py17XNL_1303137
Py17XNL_13	AUGUSTUS	exon	1330417	1331426	.	-	.	ID=Py17XNL_1303137.1-exon1;Parent=Py17XNL_1303137.1;gene_name=conserved protein;Name=Py17XNL_1303137.1-exon1;transcript_id=Py17XNL_1303137.1;locus_tag=Py17XNL_1303137;protein_id=Py17XNL_1303137.1-p1;product=conserved protein, unknown function
Py17XNL_13	AUGUSTUS	stop_codon	1330448	1330450	.	-	0	ID=Py17XNL_1303137.1-stop1;Parent=Py17XNL_1303137.1;gene_name=conserved protein;Name=Py17XNL_1303137.1-stop1;transcript_id=Py17XNL_1303137.1;locus_tag=Py17XNL_1303137
Py17XNL_13	AUGUSTUS	CDS	1330448	1331329	1	-	0	ID=Py17XNL_1303137.1-CDS1;Parent=Py17XNL_1303137.1;gene_name=conserved protein;Name=Py17XNL_1303137.1-p1;transcript_id=Py17XNL_1303137.1;locus_tag=Py17XNL_1303137;protein_id=Py17XNL_1303137.1-p1;product=conserved protein, unknown function
Py17XNL_13	AUGUSTUS	start_codon	1331327	1331329	.	-	0	ID=Py17XNL_1303137.1-start1;Parent=Py17XNL_1303137.1;gene_name=conserved protein;Name=Py17XNL_1303137.1-start1;transcript_id=Py17XNL_1303137.1;locus_tag=Py17XNL_1303137
Py17XNL_13	AUGUSTUS	five_prime_UTR	1331330	1331426	0.98	-	.	ID=Py17XNL_1303137.1-5UTR1;Parent=Py17XNL_1303137.1;gene_name=conserved protein;Name=Py17XNL_1303137.1-5UTR1;transcript_id=Py17XNL_1303137.1;locus_tag=Py17XNL_1303137
Py17XNL_13	AUGUSTUS	transcription_start_site	1331426	1331426	.	-	.	ID=Py17XNL_1303137.1-tss1;Parent=Py17XNL_1303137.1;gene_name=conserved protein;Name=Py17XNL_1303137.1-tss1;transcript_id=Py17XNL_1303137.1;locus_tag=Py17XNL_1303137
###
Py17XNL_13	AUGUSTUS	gene	1332307	1333576	0.2	-	.	ID=Py17XNL_1303138;gene_id=Py17XNL_1303138;gene_name=Py17XNL_1303138;Name=RPL29;best_match=PY17X_1327800.1-p1;query_coverage=99.0;percentage_identity=100.0;locus_tag=Py17XNL_1303138
Py17XNL_13	AUGUSTUS	mRNA	1332307	1333576	0.2	-	.	ID=Py17XNL_1303138.1;Parent=Py17XNL_1303138;gene_name=Py17XNL_1303138;Name=RPL29.1;best_match=PY17X_1327800.1-p1;query_coverage=99.0;percentage_identity=100.0;transcript_id=Py17XNL_1303138.1;locus_tag=Py17XNL_1303138;protein_id=Py17XNL_1303138.1-p1;product=60S ribosomal protein L29, putative
Py17XNL_13	AUGUSTUS	transcription_end_site	1332307	1332307	.	-	.	ID=Py17XNL_1303138.1-tts1;Parent=Py17XNL_1303138.1;gene_name=RPL29;Name=Py17XNL_1303138.1-tts1;transcript_id=Py17XNL_1303138.1;locus_tag=Py17XNL_1303138
Py17XNL_13	AUGUSTUS	three_prime_UTR	1332307	1332647	0.42	-	.	ID=Py17XNL_1303138.1-3UTR1;Parent=Py17XNL_1303138.1;gene_name=RPL29;Name=Py17XNL_1303138.1-3UTR1;transcript_id=Py17XNL_1303138.1;locus_tag=Py17XNL_1303138
Py17XNL_13	AUGUSTUS	exon	1332307	1332752	.	-	.	ID=Py17XNL_1303138.1-exon1;Parent=Py17XNL_1303138.1;gene_name=RPL29;Name=Py17XNL_1303138.1-exon1;transcript_id=Py17XNL_1303138.1;locus_tag=Py17XNL_1303138;protein_id=Py17XNL_1303138.1-p1;product=60S ribosomal protein L29, putative
Py17XNL_13	AUGUSTUS	stop_codon	1332648	1332650	.	-	0	ID=Py17XNL_1303138.1-stop1;Parent=Py17XNL_1303138.1;gene_name=RPL29;Name=Py17XNL_1303138.1-stop1;transcript_id=Py17XNL_1303138.1;locus_tag=Py17XNL_1303138
Py17XNL_13	AUGUSTUS	CDS	1332648	1332752	1	-	0	ID=Py17XNL_1303138.1-CDS1;Parent=Py17XNL_1303138.1;gene_name=RPL29;Name=Py17XNL_1303138.1-p1;transcript_id=Py17XNL_1303138.1;locus_tag=Py17XNL_1303138;protein_id=Py17XNL_1303138.1-p1;product=60S ribosomal protein L29, putative
Py17XNL_13	AUGUSTUS	intron	1332753	1332945	1	-	.	ID=Py17XNL_1303138.1-intron1;Parent=Py17XNL_1303138.1;gene_name=RPL29;Name=Py17XNL_1303138.1-intron1;transcript_id=Py17XNL_1303138.1;locus_tag=Py17XNL_1303138
Py17XNL_13	AUGUSTUS	exon	1332946	1333011	.	-	.	ID=Py17XNL_1303138.1-exon2;Parent=Py17XNL_1303138.1;gene_name=RPL29;Name=Py17XNL_1303138.1-exon2;transcript_id=Py17XNL_1303138.1;locus_tag=Py17XNL_1303138;protein_id=Py17XNL_1303138.1-p1;product=60S ribosomal protein L29, putative
Py17XNL_13	AUGUSTUS	CDS	1332946	1333011	0.99	-	0	ID=Py17XNL_1303138.1-CDS2;Parent=Py17XNL_1303138.1;gene_name=RPL29;Name=Py17XNL_1303138.1-p1;transcript_id=Py17XNL_1303138.1;locus_tag=Py17XNL_1303138;protein_id=Py17XNL_1303138.1-p1;product=60S ribosomal protein L29, putative
Py17XNL_13	AUGUSTUS	intron	1333012	1333343	0.99	-	.	ID=Py17XNL_1303138.1-intron2;Parent=Py17XNL_1303138.1;gene_name=RPL29;Name=Py17XNL_1303138.1-intron2;transcript_id=Py17XNL_1303138.1;locus_tag=Py17XNL_1303138
Py17XNL_13	AUGUSTUS	CDS	1333344	1333379	0.99	-	0	ID=Py17XNL_1303138.1-CDS3;Parent=Py17XNL_1303138.1;gene_name=RPL29;Name=Py17XNL_1303138.1-p1;transcript_id=Py17XNL_1303138.1;locus_tag=Py17XNL_1303138;protein_id=Py17XNL_1303138.1-p1;product=60S ribosomal protein L29, putative
Py17XNL_13	AUGUSTUS	exon	1333344	1333576	.	-	.	ID=Py17XNL_1303138.1-exon3;Parent=Py17XNL_1303138.1;gene_name=RPL29;Name=Py17XNL_1303138.1-exon3;transcript_id=Py17XNL_1303138.1;locus_tag=Py17XNL_1303138;protein_id=Py17XNL_1303138.1-p1;product=60S ribosomal protein L29, putative
Py17XNL_13	AUGUSTUS	start_codon	1333377	1333379	.	-	0	ID=Py17XNL_1303138.1-start1;Parent=Py17XNL_1303138.1;gene_name=RPL29;Name=Py17XNL_1303138.1-start1;transcript_id=Py17XNL_1303138.1;locus_tag=Py17XNL_1303138
Py17XNL_13	AUGUSTUS	five_prime_UTR	1333380	1333576	0.48	-	.	ID=Py17XNL_1303138.1-5UTR1;Parent=Py17XNL_1303138.1;gene_name=RPL29;Name=Py17XNL_1303138.1-5UTR1;transcript_id=Py17XNL_1303138.1;locus_tag=Py17XNL_1303138
Py17XNL_13	AUGUSTUS	transcription_start_site	1333576	1333576	.	-	.	ID=Py17XNL_1303138.1-tss1;Parent=Py17XNL_1303138.1;gene_name=RPL29;Name=Py17XNL_1303138.1-tss1;transcript_id=Py17XNL_1303138.1;locus_tag=Py17XNL_1303138
###
Py17XNL_13	AUGUSTUS	gene	1334156	1336090	0.3	+	.	ID=Py17XNL_1303139;gene_id=Py17XNL_1303139;gene_name=Py17XNL_1303139;Name=UCHL3;best_match=PY17X_1327900.1-p1;query_coverage=99.0;percentage_identity=100.0;locus_tag=Py17XNL_1303139
Py17XNL_13	AUGUSTUS	mRNA	1334156	1336090	0.3	+	.	ID=Py17XNL_1303139.1;Parent=Py17XNL_1303139;gene_name=Py17XNL_1303139;Name=UCHL3.1;best_match=PY17X_1327900.1-p1;query_coverage=99.0;percentage_identity=100.0;transcript_id=Py17XNL_1303139.1;locus_tag=Py17XNL_1303139;protein_id=Py17XNL_1303139.1-p1;product=ubiquitin carboxyl-terminal hydrolase isozyme L3, putative
Py17XNL_13	AUGUSTUS	transcription_start_site	1334156	1334156	.	+	.	ID=Py17XNL_1303139.1-tss1;Parent=Py17XNL_1303139.1;gene_name=UCHL3;Name=Py17XNL_1303139.1-tss1;transcript_id=Py17XNL_1303139.1;locus_tag=Py17XNL_1303139
Py17XNL_13	AUGUSTUS	five_prime_UTR	1334156	1334208	0.87	+	.	ID=Py17XNL_1303139.1-5UTR1;Parent=Py17XNL_1303139.1;gene_name=UCHL3;Name=Py17XNL_1303139.1-5UTR1;transcript_id=Py17XNL_1303139.1;locus_tag=Py17XNL_1303139
Py17XNL_13	AUGUSTUS	exon	1334156	1334340	.	+	.	ID=Py17XNL_1303139.1-exon1;Parent=Py17XNL_1303139.1;gene_name=UCHL3;Name=Py17XNL_1303139.1-exon1;transcript_id=Py17XNL_1303139.1;locus_tag=Py17XNL_1303139;protein_id=Py17XNL_1303139.1-p1;product=ubiquitin carboxyl-terminal hydrolase isozyme L3, putative
Py17XNL_13	AUGUSTUS	start_codon	1334209	1334211	.	+	0	ID=Py17XNL_1303139.1-start1;Parent=Py17XNL_1303139.1;gene_name=UCHL3;Name=Py17XNL_1303139.1-start1;transcript_id=Py17XNL_1303139.1;locus_tag=Py17XNL_1303139
Py17XNL_13	AUGUSTUS	CDS	1334209	1334340	1	+	0	ID=Py17XNL_1303139.1-CDS1;Parent=Py17XNL_1303139.1;gene_name=UCHL3;Name=Py17XNL_1303139.1-p1;transcript_id=Py17XNL_1303139.1;locus_tag=Py17XNL_1303139;protein_id=Py17XNL_1303139.1-p1;product=ubiquitin carboxyl-terminal hydrolase isozyme L3, putative
Py17XNL_13	AUGUSTUS	intron	1334341	1334521	1	+	.	ID=Py17XNL_1303139.1-intron1;Parent=Py17XNL_1303139.1;gene_name=UCHL3;Name=Py17XNL_1303139.1-intron1;transcript_id=Py17XNL_1303139.1;locus_tag=Py17XNL_1303139
Py17XNL_13	AUGUSTUS	exon	1334522	1334575	.	+	.	ID=Py17XNL_1303139.1-exon2;Parent=Py17XNL_1303139.1;gene_name=UCHL3;Name=Py17XNL_1303139.1-exon2;transcript_id=Py17XNL_1303139.1;locus_tag=Py17XNL_1303139;protein_id=Py17XNL_1303139.1-p1;product=ubiquitin carboxyl-terminal hydrolase isozyme L3, putative
Py17XNL_13	AUGUSTUS	CDS	1334522	1334575	1	+	0	ID=Py17XNL_1303139.1-CDS2;Parent=Py17XNL_1303139.1;gene_name=UCHL3;Name=Py17XNL_1303139.1-p1;transcript_id=Py17XNL_1303139.1;locus_tag=Py17XNL_1303139;protein_id=Py17XNL_1303139.1-p1;product=ubiquitin carboxyl-terminal hydrolase isozyme L3, putative
Py17XNL_13	AUGUSTUS	intron	1334576	1334721	1	+	.	ID=Py17XNL_1303139.1-intron2;Parent=Py17XNL_1303139.1;gene_name=UCHL3;Name=Py17XNL_1303139.1-intron2;transcript_id=Py17XNL_1303139.1;locus_tag=Py17XNL_1303139
Py17XNL_13	AUGUSTUS	exon	1334722	1334790	.	+	.	ID=Py17XNL_1303139.1-exon3;Parent=Py17XNL_1303139.1;gene_name=UCHL3;Name=Py17XNL_1303139.1-exon3;transcript_id=Py17XNL_1303139.1;locus_tag=Py17XNL_1303139;protein_id=Py17XNL_1303139.1-p1;product=ubiquitin carboxyl-terminal hydrolase isozyme L3, putative
Py17XNL_13	AUGUSTUS	CDS	1334722	1334790	1	+	0	ID=Py17XNL_1303139.1-CDS3;Parent=Py17XNL_1303139.1;gene_name=UCHL3;Name=Py17XNL_1303139.1-p1;transcript_id=Py17XNL_1303139.1;locus_tag=Py17XNL_1303139;protein_id=Py17XNL_1303139.1-p1;product=ubiquitin carboxyl-terminal hydrolase isozyme L3, putative
Py17XNL_13	AUGUSTUS	intron	1334791	1334920	1	+	.	ID=Py17XNL_1303139.1-intron3;Parent=Py17XNL_1303139.1;gene_name=UCHL3;Name=Py17XNL_1303139.1-intron3;transcript_id=Py17XNL_1303139.1;locus_tag=Py17XNL_1303139
Py17XNL_13	AUGUSTUS	exon	1334921	1334993	.	+	.	ID=Py17XNL_1303139.1-exon4;Parent=Py17XNL_1303139.1;gene_name=UCHL3;Name=Py17XNL_1303139.1-exon4;transcript_id=Py17XNL_1303139.1;locus_tag=Py17XNL_1303139;protein_id=Py17XNL_1303139.1-p1;product=ubiquitin carboxyl-terminal hydrolase isozyme L3, putative
Py17XNL_13	AUGUSTUS	CDS	1334921	1334993	1	+	0	ID=Py17XNL_1303139.1-CDS4;Parent=Py17XNL_1303139.1;gene_name=UCHL3;Name=Py17XNL_1303139.1-p1;transcript_id=Py17XNL_1303139.1;locus_tag=Py17XNL_1303139;protein_id=Py17XNL_1303139.1-p1;product=ubiquitin carboxyl-terminal hydrolase isozyme L3, putative
Py17XNL_13	AUGUSTUS	intron	1334994	1335111	1	+	.	ID=Py17XNL_1303139.1-intron4;Parent=Py17XNL_1303139.1;gene_name=UCHL3;Name=Py17XNL_1303139.1-intron4;transcript_id=Py17XNL_1303139.1;locus_tag=Py17XNL_1303139
Py17XNL_13	AUGUSTUS	exon	1335112	1335179	.	+	.	ID=Py17XNL_1303139.1-exon5;Parent=Py17XNL_1303139.1;gene_name=UCHL3;Name=Py17XNL_1303139.1-exon5;transcript_id=Py17XNL_1303139.1;locus_tag=Py17XNL_1303139;protein_id=Py17XNL_1303139.1-p1;product=ubiquitin carboxyl-terminal hydrolase isozyme L3, putative
Py17XNL_13	AUGUSTUS	CDS	1335112	1335179	1	+	2	ID=Py17XNL_1303139.1-CDS5;Parent=Py17XNL_1303139.1;gene_name=UCHL3;Name=Py17XNL_1303139.1-p1;transcript_id=Py17XNL_1303139.1;locus_tag=Py17XNL_1303139;protein_id=Py17XNL_1303139.1-p1;product=ubiquitin carboxyl-terminal hydrolase isozyme L3, putative
Py17XNL_13	AUGUSTUS	intron	1335180	1335271	1	+	.	ID=Py17XNL_1303139.1-intron5;Parent=Py17XNL_1303139.1;gene_name=UCHL3;Name=Py17XNL_1303139.1-intron5;transcript_id=Py17XNL_1303139.1;locus_tag=Py17XNL_1303139
Py17XNL_13	AUGUSTUS	exon	1335272	1335352	.	+	.	ID=Py17XNL_1303139.1-exon6;Parent=Py17XNL_1303139.1;gene_name=UCHL3;Name=Py17XNL_1303139.1-exon6;transcript_id=Py17XNL_1303139.1;locus_tag=Py17XNL_1303139;protein_id=Py17XNL_1303139.1-p1;product=ubiquitin carboxyl-terminal hydrolase isozyme L3, putative
Py17XNL_13	AUGUSTUS	CDS	1335272	1335352	1	+	0	ID=Py17XNL_1303139.1-CDS6;Parent=Py17XNL_1303139.1;gene_name=UCHL3;Name=Py17XNL_1303139.1-p1;transcript_id=Py17XNL_1303139.1;locus_tag=Py17XNL_1303139;protein_id=Py17XNL_1303139.1-p1;product=ubiquitin carboxyl-terminal hydrolase isozyme L3, putative
Py17XNL_13	AUGUSTUS	intron	1335353	1335437	1	+	.	ID=Py17XNL_1303139.1-intron6;Parent=Py17XNL_1303139.1;gene_name=UCHL3;Name=Py17XNL_1303139.1-intron6;transcript_id=Py17XNL_1303139.1;locus_tag=Py17XNL_1303139
Py17XNL_13	AUGUSTUS	exon	1335438	1335491	.	+	.	ID=Py17XNL_1303139.1-exon7;Parent=Py17XNL_1303139.1;gene_name=UCHL3;Name=Py17XNL_1303139.1-exon7;transcript_id=Py17XNL_1303139.1;locus_tag=Py17XNL_1303139;protein_id=Py17XNL_1303139.1-p1;product=ubiquitin carboxyl-terminal hydrolase isozyme L3, putative
Py17XNL_13	AUGUSTUS	CDS	1335438	1335491	1	+	0	ID=Py17XNL_1303139.1-CDS7;Parent=Py17XNL_1303139.1;gene_name=UCHL3;Name=Py17XNL_1303139.1-p1;transcript_id=Py17XNL_1303139.1;locus_tag=Py17XNL_1303139;protein_id=Py17XNL_1303139.1-p1;product=ubiquitin carboxyl-terminal hydrolase isozyme L3, putative
Py17XNL_13	AUGUSTUS	intron	1335492	1335633	1	+	.	ID=Py17XNL_1303139.1-intron7;Parent=Py17XNL_1303139.1;gene_name=UCHL3;Name=Py17XNL_1303139.1-intron7;transcript_id=Py17XNL_1303139.1;locus_tag=Py17XNL_1303139
Py17XNL_13	AUGUSTUS	exon	1335634	1335693	.	+	.	ID=Py17XNL_1303139.1-exon8;Parent=Py17XNL_1303139.1;gene_name=UCHL3;Name=Py17XNL_1303139.1-exon8;transcript_id=Py17XNL_1303139.1;locus_tag=Py17XNL_1303139;protein_id=Py17XNL_1303139.1-p1;product=ubiquitin carboxyl-terminal hydrolase isozyme L3, putative
Py17XNL_13	AUGUSTUS	CDS	1335634	1335693	1	+	0	ID=Py17XNL_1303139.1-CDS8;Parent=Py17XNL_1303139.1;gene_name=UCHL3;Name=Py17XNL_1303139.1-p1;transcript_id=Py17XNL_1303139.1;locus_tag=Py17XNL_1303139;protein_id=Py17XNL_1303139.1-p1;product=ubiquitin carboxyl-terminal hydrolase isozyme L3, putative
Py17XNL_13	AUGUSTUS	intron	1335694	1335789	1	+	.	ID=Py17XNL_1303139.1-intron8;Parent=Py17XNL_1303139.1;gene_name=UCHL3;Name=Py17XNL_1303139.1-intron8;transcript_id=Py17XNL_1303139.1;locus_tag=Py17XNL_1303139
Py17XNL_13	AUGUSTUS	CDS	1335790	1335885	1	+	0	ID=Py17XNL_1303139.1-CDS9;Parent=Py17XNL_1303139.1;gene_name=UCHL3;Name=Py17XNL_1303139.1-p1;transcript_id=Py17XNL_1303139.1;locus_tag=Py17XNL_1303139;protein_id=Py17XNL_1303139.1-p1;product=ubiquitin carboxyl-terminal hydrolase isozyme L3, putative
Py17XNL_13	AUGUSTUS	exon	1335790	1336090	.	+	.	ID=Py17XNL_1303139.1-exon9;Parent=Py17XNL_1303139.1;gene_name=UCHL3;Name=Py17XNL_1303139.1-exon9;transcript_id=Py17XNL_1303139.1;locus_tag=Py17XNL_1303139;protein_id=Py17XNL_1303139.1-p1;product=ubiquitin carboxyl-terminal hydrolase isozyme L3, putative
Py17XNL_13	AUGUSTUS	stop_codon	1335883	1335885	.	+	0	ID=Py17XNL_1303139.1-stop1;Parent=Py17XNL_1303139.1;gene_name=UCHL3;Name=Py17XNL_1303139.1-stop1;transcript_id=Py17XNL_1303139.1;locus_tag=Py17XNL_1303139
Py17XNL_13	AUGUSTUS	three_prime_UTR	1335886	1336090	0.33	+	.	ID=Py17XNL_1303139.1-3UTR1;Parent=Py17XNL_1303139.1;gene_name=UCHL3;Name=Py17XNL_1303139.1-3UTR1;transcript_id=Py17XNL_1303139.1;locus_tag=Py17XNL_1303139
Py17XNL_13	AUGUSTUS	transcription_end_site	1336090	1336090	.	+	.	ID=Py17XNL_1303139.1-tts1;Parent=Py17XNL_1303139.1;gene_name=UCHL3;Name=Py17XNL_1303139.1-tts1;transcript_id=Py17XNL_1303139.1;locus_tag=Py17XNL_1303139
###
Py17XNL_13	AUGUSTUS	gene	1338426	1342710	0.17	+	.	ID=Py17XNL_1303579;gene_id=Py17XNL_1303579;gene_name=Py17XNL_1303579;Name=conserved Plasmodium protein;best_match=PY17X_1328000.1-p1;query_coverage=99.0;percentage_identity=100.0;note=annotation added from nanopore-only model;locus_tag=Py17XNL_1303579
Py17XNL_13	AUGUSTUS	mRNA	1338426	1342710	0.17	+	.	ID=Py17XNL_1303579.1;Parent=Py17XNL_1303579;gene_name=Py17XNL_1303579;Name=conserved Plasmodium protein.1;best_match=PY17X_1328000.1-p1;query_coverage=99.0;percentage_identity=100.0;transcript_id=Py17XNL_1303579.1;note=annotation added from nanopore-only model;locus_tag=Py17XNL_1303579;protein_id=Py17XNL_1303579.1-p1;product=conserved Plasmodium protein, unknown function
Py17XNL_13	AUGUSTUS	transcription_start_site	1338426	1338426	.	+	.	ID=Py17XNL_1303579.1-tss1;Parent=Py17XNL_1303579.1;gene_name=conserved Plasmodium protein;Name=Py17XNL_1303579.1-tss1;transcript_id=Py17XNL_1303579.1;note=annotation added from nanopore-only model;locus_tag=Py17XNL_1303579
Py17XNL_13	AUGUSTUS	five_prime_UTR	1338426	1338711	0.49	+	.	ID=Py17XNL_1303579.1-5UTR1;Parent=Py17XNL_1303579.1;gene_name=conserved Plasmodium protein;Name=Py17XNL_1303579.1-5UTR1;transcript_id=Py17XNL_1303579.1;note=annotation added from nanopore-only model;locus_tag=Py17XNL_1303579
Py17XNL_13	AUGUSTUS	exon	1338426	1342710	.	+	.	ID=Py17XNL_1303579.1-exon1;Parent=Py17XNL_1303579.1;gene_name=conserved Plasmodium protein;Name=Py17XNL_1303579.1-exon1;transcript_id=Py17XNL_1303579.1;note=annotation added from nanopore-only model;locus_tag=Py17XNL_1303579;protein_id=Py17XNL_1303579.1-p1;product=conserved Plasmodium protein, unknown function
Py17XNL_13	AUGUSTUS	start_codon	1338712	1338714	.	+	0	ID=Py17XNL_1303579.1-start1;Parent=Py17XNL_1303579.1;gene_name=conserved Plasmodium protein;Name=Py17XNL_1303579.1-start1;transcript_id=Py17XNL_1303579.1;note=annotation added from nanopore-only model;locus_tag=Py17XNL_1303579
Py17XNL_13	AUGUSTUS	CDS	1338712	1342650	0.85	+	0	ID=Py17XNL_1303579.1-CDS1;Parent=Py17XNL_1303579.1;gene_name=conserved Plasmodium protein;Name=Py17XNL_1303579.1-p1;transcript_id=Py17XNL_1303579.1;note=annotation added from nanopore-only model;locus_tag=Py17XNL_1303579;protein_id=Py17XNL_1303579.1-p1;product=conserved Plasmodium protein, unknown function
Py17XNL_13	AUGUSTUS	stop_codon	1342648	1342650	.	+	0	ID=Py17XNL_1303579.1-stop1;Parent=Py17XNL_1303579.1;gene_name=conserved Plasmodium protein;Name=Py17XNL_1303579.1-stop1;transcript_id=Py17XNL_1303579.1;note=annotation added from nanopore-only model;locus_tag=Py17XNL_1303579
Py17XNL_13	AUGUSTUS	three_prime_UTR	1342651	1342710	0.33	+	.	ID=Py17XNL_1303579.1-3UTR1;Parent=Py17XNL_1303579.1;gene_name=conserved Plasmodium protein;Name=Py17XNL_1303579.1-3UTR1;transcript_id=Py17XNL_1303579.1;note=annotation added from nanopore-only model;locus_tag=Py17XNL_1303579
Py17XNL_13	AUGUSTUS	transcription_end_site	1342710	1342710	.	+	.	ID=Py17XNL_1303579.1-tts1;Parent=Py17XNL_1303579.1;gene_name=conserved Plasmodium protein;Name=Py17XNL_1303579.1-tts1;transcript_id=Py17XNL_1303579.1;note=annotation added from nanopore-only model;locus_tag=Py17XNL_1303579
###
Py17XNL_13	AUGUSTUS	gene	1344006	1345530	0.55	+	.	ID=Py17XNL_1303141;gene_id=Py17XNL_1303141;gene_name=Py17XNL_1303141;Name=ISP3;best_match=PY17X_1328100.1-p1;query_coverage=99.0;percentage_identity=100.0;locus_tag=Py17XNL_1303141
Py17XNL_13	AUGUSTUS	mRNA	1344006	1345530	0.55	+	.	ID=Py17XNL_1303141.1;Parent=Py17XNL_1303141;gene_name=Py17XNL_1303141;Name=ISP3.1;best_match=PY17X_1328100.1-p1;query_coverage=99.0;percentage_identity=100.0;transcript_id=Py17XNL_1303141.1;locus_tag=Py17XNL_1303141;protein_id=Py17XNL_1303141.1-p1;product=inner membrane complex sub-compartment protein 3
Py17XNL_13	AUGUSTUS	transcription_start_site	1344006	1344006	.	+	.	ID=Py17XNL_1303141.1-tss1;Parent=Py17XNL_1303141.1;gene_name=ISP3;Name=Py17XNL_1303141.1-tss1;transcript_id=Py17XNL_1303141.1;locus_tag=Py17XNL_1303141
Py17XNL_13	AUGUSTUS	five_prime_UTR	1344006	1344102	0.86	+	.	ID=Py17XNL_1303141.1-5UTR1;Parent=Py17XNL_1303141.1;gene_name=ISP3;Name=Py17XNL_1303141.1-5UTR1;transcript_id=Py17XNL_1303141.1;locus_tag=Py17XNL_1303141
Py17XNL_13	AUGUSTUS	exon	1344006	1345530	.	+	.	ID=Py17XNL_1303141.1-exon1;Parent=Py17XNL_1303141.1;gene_name=ISP3;Name=Py17XNL_1303141.1-exon1;transcript_id=Py17XNL_1303141.1;locus_tag=Py17XNL_1303141;protein_id=Py17XNL_1303141.1-p1;product=inner membrane complex sub-compartment protein 3
Py17XNL_13	AUGUSTUS	start_codon	1344103	1344105	.	+	0	ID=Py17XNL_1303141.1-start1;Parent=Py17XNL_1303141.1;gene_name=ISP3;Name=Py17XNL_1303141.1-start1;transcript_id=Py17XNL_1303141.1;locus_tag=Py17XNL_1303141
Py17XNL_13	AUGUSTUS	CDS	1344103	1344555	1	+	0	ID=Py17XNL_1303141.1-CDS1;Parent=Py17XNL_1303141.1;gene_name=ISP3;Name=Py17XNL_1303141.1-p1;transcript_id=Py17XNL_1303141.1;locus_tag=Py17XNL_1303141;protein_id=Py17XNL_1303141.1-p1;product=inner membrane complex sub-compartment protein 3
Py17XNL_13	AUGUSTUS	stop_codon	1344553	1344555	.	+	0	ID=Py17XNL_1303141.1-stop1;Parent=Py17XNL_1303141.1;gene_name=ISP3;Name=Py17XNL_1303141.1-stop1;transcript_id=Py17XNL_1303141.1;locus_tag=Py17XNL_1303141
Py17XNL_13	AUGUSTUS	three_prime_UTR	1344556	1345530	0.64	+	.	ID=Py17XNL_1303141.1-3UTR1;Parent=Py17XNL_1303141.1;gene_name=ISP3;Name=Py17XNL_1303141.1-3UTR1;transcript_id=Py17XNL_1303141.1;locus_tag=Py17XNL_1303141
Py17XNL_13	AUGUSTUS	transcription_end_site	1345530	1345530	.	+	.	ID=Py17XNL_1303141.1-tts1;Parent=Py17XNL_1303141.1;gene_name=ISP3;Name=Py17XNL_1303141.1-tts1;transcript_id=Py17XNL_1303141.1;locus_tag=Py17XNL_1303141
###
Py17XNL_13	AUGUSTUS	gene	1345537	1346946	0.38	-	.	ID=Py17XNL_1303142;gene_id=Py17XNL_1303142;gene_name=Py17XNL_1303142;Name=RPL27;best_match=PY17X_1328200.1-p1;query_coverage=99.0;percentage_identity=100.0;locus_tag=Py17XNL_1303142
Py17XNL_13	AUGUSTUS	mRNA	1345537	1346946	0.38	-	.	ID=Py17XNL_1303142.1;Parent=Py17XNL_1303142;gene_name=Py17XNL_1303142;Name=RPL27.1;best_match=PY17X_1328200.1-p1;query_coverage=99.0;percentage_identity=100.0;transcript_id=Py17XNL_1303142.1;locus_tag=Py17XNL_1303142;protein_id=Py17XNL_1303142.1-p1;product=60S ribosomal protein L27, putative
Py17XNL_13	AUGUSTUS	transcription_end_site	1345537	1345537	.	-	.	ID=Py17XNL_1303142.1-tts1;Parent=Py17XNL_1303142.1;gene_name=RPL27;Name=Py17XNL_1303142.1-tts1;transcript_id=Py17XNL_1303142.1;locus_tag=Py17XNL_1303142
Py17XNL_13	AUGUSTUS	three_prime_UTR	1345537	1345597	0.64	-	.	ID=Py17XNL_1303142.1-3UTR1;Parent=Py17XNL_1303142.1;gene_name=RPL27;Name=Py17XNL_1303142.1-3UTR1;transcript_id=Py17XNL_1303142.1;locus_tag=Py17XNL_1303142
Py17XNL_13	AUGUSTUS	exon	1345537	1345676	.	-	.	ID=Py17XNL_1303142.1-exon1;Parent=Py17XNL_1303142.1;gene_name=RPL27;Name=Py17XNL_1303142.1-exon1;transcript_id=Py17XNL_1303142.1;locus_tag=Py17XNL_1303142;protein_id=Py17XNL_1303142.1-p1;product=60S ribosomal protein L27, putative
Py17XNL_13	AUGUSTUS	stop_codon	1345598	1345600	.	-	0	ID=Py17XNL_1303142.1-stop1;Parent=Py17XNL_1303142.1;gene_name=RPL27;Name=Py17XNL_1303142.1-stop1;transcript_id=Py17XNL_1303142.1;locus_tag=Py17XNL_1303142
Py17XNL_13	AUGUSTUS	CDS	1345598	1345676	1	-	1	ID=Py17XNL_1303142.1-CDS1;Parent=Py17XNL_1303142.1;gene_name=RPL27;Name=Py17XNL_1303142.1-p1;transcript_id=Py17XNL_1303142.1;locus_tag=Py17XNL_1303142;protein_id=Py17XNL_1303142.1-p1;product=60S ribosomal protein L27, putative
Py17XNL_13	AUGUSTUS	intron	1345677	1345907	1	-	.	ID=Py17XNL_1303142.1-intron1;Parent=Py17XNL_1303142.1;gene_name=RPL27;Name=Py17XNL_1303142.1-intron1;transcript_id=Py17XNL_1303142.1;locus_tag=Py17XNL_1303142
Py17XNL_13	AUGUSTUS	exon	1345908	1346018	.	-	.	ID=Py17XNL_1303142.1-exon2;Parent=Py17XNL_1303142.1;gene_name=RPL27;Name=Py17XNL_1303142.1-exon2;transcript_id=Py17XNL_1303142.1;locus_tag=Py17XNL_1303142;protein_id=Py17XNL_1303142.1-p1;product=60S ribosomal protein L27, putative
Py17XNL_13	AUGUSTUS	CDS	1345908	1346018	1	-	1	ID=Py17XNL_1303142.1-CDS2;Parent=Py17XNL_1303142.1;gene_name=RPL27;Name=Py17XNL_1303142.1-p1;transcript_id=Py17XNL_1303142.1;locus_tag=Py17XNL_1303142;protein_id=Py17XNL_1303142.1-p1;product=60S ribosomal protein L27, putative
Py17XNL_13	AUGUSTUS	intron	1346019	1346216	1	-	.	ID=Py17XNL_1303142.1-intron2;Parent=Py17XNL_1303142.1;gene_name=RPL27;Name=Py17XNL_1303142.1-intron2;transcript_id=Py17XNL_1303142.1;locus_tag=Py17XNL_1303142
Py17XNL_13	AUGUSTUS	exon	1346217	1346456	.	-	.	ID=Py17XNL_1303142.1-exon3;Parent=Py17XNL_1303142.1;gene_name=RPL27;Name=Py17XNL_1303142.1-exon3;transcript_id=Py17XNL_1303142.1;locus_tag=Py17XNL_1303142;protein_id=Py17XNL_1303142.1-p1;product=60S ribosomal protein L27, putative
Py17XNL_13	AUGUSTUS	CDS	1346217	1346456	1	-	1	ID=Py17XNL_1303142.1-CDS3;Parent=Py17XNL_1303142.1;gene_name=RPL27;Name=Py17XNL_1303142.1-p1;transcript_id=Py17XNL_1303142.1;locus_tag=Py17XNL_1303142;protein_id=Py17XNL_1303142.1-p1;product=60S ribosomal protein L27, putative
Py17XNL_13	AUGUSTUS	intron	1346457	1346723	1	-	.	ID=Py17XNL_1303142.1-intron3;Parent=Py17XNL_1303142.1;gene_name=RPL27;Name=Py17XNL_1303142.1-intron3;transcript_id=Py17XNL_1303142.1;locus_tag=Py17XNL_1303142
Py17XNL_13	AUGUSTUS	CDS	1346724	1346734	1	-	0	ID=Py17XNL_1303142.1-CDS4;Parent=Py17XNL_1303142.1;gene_name=RPL27;Name=Py17XNL_1303142.1-p1;transcript_id=Py17XNL_1303142.1;locus_tag=Py17XNL_1303142;protein_id=Py17XNL_1303142.1-p1;product=60S ribosomal protein L27, putative
Py17XNL_13	AUGUSTUS	exon	1346724	1346946	.	-	.	ID=Py17XNL_1303142.1-exon4;Parent=Py17XNL_1303142.1;gene_name=RPL27;Name=Py17XNL_1303142.1-exon4;transcript_id=Py17XNL_1303142.1;locus_tag=Py17XNL_1303142;protein_id=Py17XNL_1303142.1-p1;product=60S ribosomal protein L27, putative
Py17XNL_13	AUGUSTUS	start_codon	1346732	1346734	.	-	0	ID=Py17XNL_1303142.1-start1;Parent=Py17XNL_1303142.1;gene_name=RPL27;Name=Py17XNL_1303142.1-start1;transcript_id=Py17XNL_1303142.1;locus_tag=Py17XNL_1303142
Py17XNL_13	AUGUSTUS	five_prime_UTR	1346735	1346946	0.6	-	.	ID=Py17XNL_1303142.1-5UTR1;Parent=Py17XNL_1303142.1;gene_name=RPL27;Name=Py17XNL_1303142.1-5UTR1;transcript_id=Py17XNL_1303142.1;locus_tag=Py17XNL_1303142
Py17XNL_13	AUGUSTUS	transcription_start_site	1346946	1346946	.	-	.	ID=Py17XNL_1303142.1-tss1;Parent=Py17XNL_1303142.1;gene_name=RPL27;Name=Py17XNL_1303142.1-tss1;transcript_id=Py17XNL_1303142.1;locus_tag=Py17XNL_1303142
###
Py17XNL_13	AUGUSTUS	gene	1347437	1349896	0.18	-	.	ID=Py17XNL_1303143;gene_id=Py17XNL_1303143;gene_name=Py17XNL_1303143;Name=SNAPC3;best_match=PY17X_1328300.1-p1;query_coverage=99.0;percentage_identity=100.0;locus_tag=Py17XNL_1303143
Py17XNL_13	AUGUSTUS	mRNA	1347437	1349896	0.18	-	.	ID=Py17XNL_1303143.1;Parent=Py17XNL_1303143;gene_name=Py17XNL_1303143;Name=SNAPC3.1;best_match=PY17X_1328300.1-p1;query_coverage=99.0;percentage_identity=100.0;transcript_id=Py17XNL_1303143.1;locus_tag=Py17XNL_1303143;protein_id=Py17XNL_1303143.1-p1;product=snRNA-activating protein complex subunit 3, putative
Py17XNL_13	AUGUSTUS	transcription_end_site	1347437	1347437	.	-	.	ID=Py17XNL_1303143.1-tts1;Parent=Py17XNL_1303143.1;gene_name=SNAPC3;Name=Py17XNL_1303143.1-tts1;transcript_id=Py17XNL_1303143.1;locus_tag=Py17XNL_1303143
Py17XNL_13	AUGUSTUS	three_prime_UTR	1347437	1348003	0.25	-	.	ID=Py17XNL_1303143.1-3UTR1;Parent=Py17XNL_1303143.1;gene_name=SNAPC3;Name=Py17XNL_1303143.1-3UTR1;transcript_id=Py17XNL_1303143.1;locus_tag=Py17XNL_1303143
Py17XNL_13	AUGUSTUS	exon	1347437	1349896	.	-	.	ID=Py17XNL_1303143.1-exon1;Parent=Py17XNL_1303143.1;gene_name=SNAPC3;Name=Py17XNL_1303143.1-exon1;transcript_id=Py17XNL_1303143.1;locus_tag=Py17XNL_1303143;protein_id=Py17XNL_1303143.1-p1;product=snRNA-activating protein complex subunit 3, putative
Py17XNL_13	AUGUSTUS	stop_codon	1348004	1348006	.	-	0	ID=Py17XNL_1303143.1-stop1;Parent=Py17XNL_1303143.1;gene_name=SNAPC3;Name=Py17XNL_1303143.1-stop1;transcript_id=Py17XNL_1303143.1;locus_tag=Py17XNL_1303143
Py17XNL_13	AUGUSTUS	CDS	1348004	1349845	1	-	0	ID=Py17XNL_1303143.1-CDS1;Parent=Py17XNL_1303143.1;gene_name=SNAPC3;Name=Py17XNL_1303143.1-p1;transcript_id=Py17XNL_1303143.1;locus_tag=Py17XNL_1303143;protein_id=Py17XNL_1303143.1-p1;product=snRNA-activating protein complex subunit 3, putative
Py17XNL_13	AUGUSTUS	start_codon	1349843	1349845	.	-	0	ID=Py17XNL_1303143.1-start1;Parent=Py17XNL_1303143.1;gene_name=SNAPC3;Name=Py17XNL_1303143.1-start1;transcript_id=Py17XNL_1303143.1;locus_tag=Py17XNL_1303143
Py17XNL_13	AUGUSTUS	five_prime_UTR	1349846	1349896	0.85	-	.	ID=Py17XNL_1303143.1-5UTR1;Parent=Py17XNL_1303143.1;gene_name=SNAPC3;Name=Py17XNL_1303143.1-5UTR1;transcript_id=Py17XNL_1303143.1;locus_tag=Py17XNL_1303143
Py17XNL_13	AUGUSTUS	transcription_start_site	1349896	1349896	.	-	.	ID=Py17XNL_1303143.1-tss1;Parent=Py17XNL_1303143.1;gene_name=SNAPC3;Name=Py17XNL_1303143.1-tss1;transcript_id=Py17XNL_1303143.1;locus_tag=Py17XNL_1303143
###
Py17XNL_13	AUGUSTUS	gene	1350256	1352390	0.13	+	.	ID=Py17XNL_1303144;gene_id=Py17XNL_1303144;gene_name=Py17XNL_1303144;Name=ribosomal protein S10;best_match=PY17X_1328400.1-p1;query_coverage=99.0;percentage_identity=100.0;locus_tag=Py17XNL_1303144
Py17XNL_13	AUGUSTUS	mRNA	1350256	1352390	0.13	+	.	ID=Py17XNL_1303144.1;Parent=Py17XNL_1303144;gene_name=Py17XNL_1303144;Name=ribosomal protein S10.1;best_match=PY17X_1328400.1-p1;query_coverage=99.0;percentage_identity=100.0;transcript_id=Py17XNL_1303144.1;locus_tag=Py17XNL_1303144;protein_id=Py17XNL_1303144.1-p1;product=ribosomal protein S10, apicoplast, putative
Py17XNL_13	AUGUSTUS	transcription_start_site	1350256	1350256	.	+	.	ID=Py17XNL_1303144.1-tss1;Parent=Py17XNL_1303144.1;gene_name=ribosomal protein S10;Name=Py17XNL_1303144.1-tss1;transcript_id=Py17XNL_1303144.1;locus_tag=Py17XNL_1303144
Py17XNL_13	AUGUSTUS	five_prime_UTR	1350256	1350639	0.45	+	.	ID=Py17XNL_1303144.1-5UTR1;Parent=Py17XNL_1303144.1;gene_name=ribosomal protein S10;Name=Py17XNL_1303144.1-5UTR1;transcript_id=Py17XNL_1303144.1;locus_tag=Py17XNL_1303144
Py17XNL_13	AUGUSTUS	exon	1350256	1350786	.	+	.	ID=Py17XNL_1303144.1-exon1;Parent=Py17XNL_1303144.1;gene_name=ribosomal protein S10;Name=Py17XNL_1303144.1-exon1;transcript_id=Py17XNL_1303144.1;locus_tag=Py17XNL_1303144;protein_id=Py17XNL_1303144.1-p1;product=ribosomal protein S10, apicoplast, putative
Py17XNL_13	AUGUSTUS	start_codon	1350640	1350642	.	+	0	ID=Py17XNL_1303144.1-start1;Parent=Py17XNL_1303144.1;gene_name=ribosomal protein S10;Name=Py17XNL_1303144.1-start1;transcript_id=Py17XNL_1303144.1;locus_tag=Py17XNL_1303144
Py17XNL_13	AUGUSTUS	CDS	1350640	1350786	1	+	0	ID=Py17XNL_1303144.1-CDS1;Parent=Py17XNL_1303144.1;gene_name=ribosomal protein S10;Name=Py17XNL_1303144.1-p1;transcript_id=Py17XNL_1303144.1;locus_tag=Py17XNL_1303144;protein_id=Py17XNL_1303144.1-p1;product=ribosomal protein S10, apicoplast, putative
Py17XNL_13	AUGUSTUS	intron	1350787	1350975	1	+	.	ID=Py17XNL_1303144.1-intron1;Parent=Py17XNL_1303144.1;gene_name=ribosomal protein S10;Name=Py17XNL_1303144.1-intron1;transcript_id=Py17XNL_1303144.1;locus_tag=Py17XNL_1303144
Py17XNL_13	AUGUSTUS	exon	1350976	1351172	.	+	.	ID=Py17XNL_1303144.1-exon2;Parent=Py17XNL_1303144.1;gene_name=ribosomal protein S10;Name=Py17XNL_1303144.1-exon2;transcript_id=Py17XNL_1303144.1;locus_tag=Py17XNL_1303144;protein_id=Py17XNL_1303144.1-p1;product=ribosomal protein S10, apicoplast, putative
Py17XNL_13	AUGUSTUS	CDS	1350976	1351172	1	+	0	ID=Py17XNL_1303144.1-CDS2;Parent=Py17XNL_1303144.1;gene_name=ribosomal protein S10;Name=Py17XNL_1303144.1-p1;transcript_id=Py17XNL_1303144.1;locus_tag=Py17XNL_1303144;protein_id=Py17XNL_1303144.1-p1;product=ribosomal protein S10, apicoplast, putative
Py17XNL_13	AUGUSTUS	intron	1351173	1351316	1	+	.	ID=Py17XNL_1303144.1-intron2;Parent=Py17XNL_1303144.1;gene_name=ribosomal protein S10;Name=Py17XNL_1303144.1-intron2;transcript_id=Py17XNL_1303144.1;locus_tag=Py17XNL_1303144
Py17XNL_13	AUGUSTUS	exon	1351317	1351438	.	+	.	ID=Py17XNL_1303144.1-exon3;Parent=Py17XNL_1303144.1;gene_name=ribosomal protein S10;Name=Py17XNL_1303144.1-exon3;transcript_id=Py17XNL_1303144.1;locus_tag=Py17XNL_1303144;protein_id=Py17XNL_1303144.1-p1;product=ribosomal protein S10, apicoplast, putative
Py17XNL_13	AUGUSTUS	CDS	1351317	1351438	1	+	1	ID=Py17XNL_1303144.1-CDS3;Parent=Py17XNL_1303144.1;gene_name=ribosomal protein S10;Name=Py17XNL_1303144.1-p1;transcript_id=Py17XNL_1303144.1;locus_tag=Py17XNL_1303144;protein_id=Py17XNL_1303144.1-p1;product=ribosomal protein S10, apicoplast, putative
Py17XNL_13	AUGUSTUS	intron	1351439	1351566	1	+	.	ID=Py17XNL_1303144.1-intron3;Parent=Py17XNL_1303144.1;gene_name=ribosomal protein S10;Name=Py17XNL_1303144.1-intron3;transcript_id=Py17XNL_1303144.1;locus_tag=Py17XNL_1303144
Py17XNL_13	AUGUSTUS	exon	1351567	1351840	.	+	.	ID=Py17XNL_1303144.1-exon4;Parent=Py17XNL_1303144.1;gene_name=ribosomal protein S10;Name=Py17XNL_1303144.1-exon4;transcript_id=Py17XNL_1303144.1;locus_tag=Py17XNL_1303144;protein_id=Py17XNL_1303144.1-p1;product=ribosomal protein S10, apicoplast, putative
Py17XNL_13	AUGUSTUS	CDS	1351567	1351840	1	+	2	ID=Py17XNL_1303144.1-CDS4;Parent=Py17XNL_1303144.1;gene_name=ribosomal protein S10;Name=Py17XNL_1303144.1-p1;transcript_id=Py17XNL_1303144.1;locus_tag=Py17XNL_1303144;protein_id=Py17XNL_1303144.1-p1;product=ribosomal protein S10, apicoplast, putative
Py17XNL_13	AUGUSTUS	intron	1351841	1351977	1	+	.	ID=Py17XNL_1303144.1-intron4;Parent=Py17XNL_1303144.1;gene_name=ribosomal protein S10;Name=Py17XNL_1303144.1-intron4;transcript_id=Py17XNL_1303144.1;locus_tag=Py17XNL_1303144
Py17XNL_13	AUGUSTUS	CDS	1351978	1352053	1	+	1	ID=Py17XNL_1303144.1-CDS5;Parent=Py17XNL_1303144.1;gene_name=ribosomal protein S10;Name=Py17XNL_1303144.1-p1;transcript_id=Py17XNL_1303144.1;locus_tag=Py17XNL_1303144;protein_id=Py17XNL_1303144.1-p1;product=ribosomal protein S10, apicoplast, putative
Py17XNL_13	AUGUSTUS	exon	1351978	1352390	.	+	.	ID=Py17XNL_1303144.1-exon5;Parent=Py17XNL_1303144.1;gene_name=ribosomal protein S10;Name=Py17XNL_1303144.1-exon5;transcript_id=Py17XNL_1303144.1;locus_tag=Py17XNL_1303144;protein_id=Py17XNL_1303144.1-p1;product=ribosomal protein S10, apicoplast, putative
Py17XNL_13	AUGUSTUS	stop_codon	1352051	1352053	.	+	0	ID=Py17XNL_1303144.1-stop1;Parent=Py17XNL_1303144.1;gene_name=ribosomal protein S10;Name=Py17XNL_1303144.1-stop1;transcript_id=Py17XNL_1303144.1;locus_tag=Py17XNL_1303144
Py17XNL_13	AUGUSTUS	three_prime_UTR	1352054	1352390	0.2	+	.	ID=Py17XNL_1303144.1-3UTR1;Parent=Py17XNL_1303144.1;gene_name=ribosomal protein S10;Name=Py17XNL_1303144.1-3UTR1;transcript_id=Py17XNL_1303144.1;locus_tag=Py17XNL_1303144
Py17XNL_13	AUGUSTUS	transcription_end_site	1352390	1352390	.	+	.	ID=Py17XNL_1303144.1-tts1;Parent=Py17XNL_1303144.1;gene_name=ribosomal protein S10;Name=Py17XNL_1303144.1-tts1;transcript_id=Py17XNL_1303144.1;locus_tag=Py17XNL_1303144
###
Py17XNL_13	AUGUSTUS	gene	1352456	1354840	0.25	+	.	ID=Py17XNL_1303145;gene_id=Py17XNL_1303145;gene_name=Py17XNL_1303145;Name=conserved Plasmodium protein;best_match=PY17X_1328500.1-p1;query_coverage=99.0;percentage_identity=100.0;locus_tag=Py17XNL_1303145
Py17XNL_13	AUGUSTUS	mRNA	1352456	1354840	0.1	+	.	ID=Py17XNL_1303145.1;Parent=Py17XNL_1303145;gene_name=Py17XNL_1303145;Name=conserved Plasmodium protein.1;best_match=PY17X_1328500.1-p1;query_coverage=99.0;percentage_identity=100.0;transcript_id=Py17XNL_1303145.1;locus_tag=Py17XNL_1303145;protein_id=Py17XNL_1303145.1-p1;product=conserved Plasmodium protein, unknown function
Py17XNL_13	AUGUSTUS	transcription_start_site	1352456	1352456	.	+	.	ID=Py17XNL_1303145.1-tss1;Parent=Py17XNL_1303145.1;gene_name=conserved Plasmodium protein;Name=Py17XNL_1303145.1-tss1;transcript_id=Py17XNL_1303145.1;locus_tag=Py17XNL_1303145
Py17XNL_13	AUGUSTUS	five_prime_UTR	1352456	1352809	0.29	+	.	ID=Py17XNL_1303145.1-5UTR1;Parent=Py17XNL_1303145.1;gene_name=conserved Plasmodium protein;Name=Py17XNL_1303145.1-5UTR1;transcript_id=Py17XNL_1303145.1;locus_tag=Py17XNL_1303145
Py17XNL_13	AUGUSTUS	exon	1352456	1353703	.	+	.	ID=Py17XNL_1303145.1-exon1;Parent=Py17XNL_1303145.1;gene_name=conserved Plasmodium protein;Name=Py17XNL_1303145.1-exon1;transcript_id=Py17XNL_1303145.1;locus_tag=Py17XNL_1303145;protein_id=Py17XNL_1303145.1-p1;product=conserved Plasmodium protein, unknown function
Py17XNL_13	AUGUSTUS	start_codon	1352810	1352812	.	+	0	ID=Py17XNL_1303145.1-start1;Parent=Py17XNL_1303145.1;gene_name=conserved Plasmodium protein;Name=Py17XNL_1303145.1-start1;transcript_id=Py17XNL_1303145.1;locus_tag=Py17XNL_1303145
Py17XNL_13	AUGUSTUS	CDS	1352810	1353703	0.92	+	0	ID=Py17XNL_1303145.1-CDS1;Parent=Py17XNL_1303145.1;gene_name=conserved Plasmodium protein;Name=Py17XNL_1303145.1-p1;transcript_id=Py17XNL_1303145.1;locus_tag=Py17XNL_1303145;protein_id=Py17XNL_1303145.1-p1;product=conserved Plasmodium protein, unknown function
Py17XNL_13	AUGUSTUS	intron	1353704	1353865	1	+	.	ID=Py17XNL_1303145.1-intron1;Parent=Py17XNL_1303145.1;gene_name=conserved Plasmodium protein;Name=Py17XNL_1303145.1-intron1;transcript_id=Py17XNL_1303145.1;locus_tag=Py17XNL_1303145
Py17XNL_13	AUGUSTUS	exon	1353866	1353951	.	+	.	ID=Py17XNL_1303145.1-exon2;Parent=Py17XNL_1303145.1;gene_name=conserved Plasmodium protein;Name=Py17XNL_1303145.1-exon2;transcript_id=Py17XNL_1303145.1;locus_tag=Py17XNL_1303145;protein_id=Py17XNL_1303145.1-p1;product=conserved Plasmodium protein, unknown function
Py17XNL_13	AUGUSTUS	CDS	1353866	1353951	1	+	0	ID=Py17XNL_1303145.1-CDS2;Parent=Py17XNL_1303145.1;gene_name=conserved Plasmodium protein;Name=Py17XNL_1303145.1-p1;transcript_id=Py17XNL_1303145.1;locus_tag=Py17XNL_1303145;protein_id=Py17XNL_1303145.1-p1;product=conserved Plasmodium protein, unknown function
Py17XNL_13	AUGUSTUS	intron	1353952	1354071	1	+	.	ID=Py17XNL_1303145.1-intron2;Parent=Py17XNL_1303145.1;gene_name=conserved Plasmodium protein;Name=Py17XNL_1303145.1-intron2;transcript_id=Py17XNL_1303145.1;locus_tag=Py17XNL_1303145
Py17XNL_13	AUGUSTUS	exon	1354072	1354118	.	+	.	ID=Py17XNL_1303145.1-exon3;Parent=Py17XNL_1303145.1;gene_name=conserved Plasmodium protein;Name=Py17XNL_1303145.1-exon3;transcript_id=Py17XNL_1303145.1;locus_tag=Py17XNL_1303145;protein_id=Py17XNL_1303145.1-p1;product=conserved Plasmodium protein, unknown function
Py17XNL_13	AUGUSTUS	CDS	1354072	1354118	1	+	1	ID=Py17XNL_1303145.1-CDS3;Parent=Py17XNL_1303145.1;gene_name=conserved Plasmodium protein;Name=Py17XNL_1303145.1-p1;transcript_id=Py17XNL_1303145.1;locus_tag=Py17XNL_1303145;protein_id=Py17XNL_1303145.1-p1;product=conserved Plasmodium protein, unknown function
Py17XNL_13	AUGUSTUS	intron	1354119	1354228	1	+	.	ID=Py17XNL_1303145.1-intron3;Parent=Py17XNL_1303145.1;gene_name=conserved Plasmodium protein;Name=Py17XNL_1303145.1-intron3;transcript_id=Py17XNL_1303145.1;locus_tag=Py17XNL_1303145
Py17XNL_13	AUGUSTUS	CDS	1354229	1354299	1	+	2	ID=Py17XNL_1303145.1-CDS4;Parent=Py17XNL_1303145.1;gene_name=conserved Plasmodium protein;Name=Py17XNL_1303145.1-p1;transcript_id=Py17XNL_1303145.1;locus_tag=Py17XNL_1303145;protein_id=Py17XNL_1303145.1-p1;product=conserved Plasmodium protein, unknown function
Py17XNL_13	AUGUSTUS	exon	1354229	1354840	.	+	.	ID=Py17XNL_1303145.1-exon4;Parent=Py17XNL_1303145.1;gene_name=conserved Plasmodium protein;Name=Py17XNL_1303145.1-exon4;transcript_id=Py17XNL_1303145.1;locus_tag=Py17XNL_1303145;protein_id=Py17XNL_1303145.1-p1;product=conserved Plasmodium protein, unknown function
Py17XNL_13	AUGUSTUS	stop_codon	1354297	1354299	.	+	0	ID=Py17XNL_1303145.1-stop1;Parent=Py17XNL_1303145.1;gene_name=conserved Plasmodium protein;Name=Py17XNL_1303145.1-stop1;transcript_id=Py17XNL_1303145.1;locus_tag=Py17XNL_1303145
Py17XNL_13	AUGUSTUS	three_prime_UTR	1354300	1354840	0.38	+	.	ID=Py17XNL_1303145.1-3UTR1;Parent=Py17XNL_1303145.1;gene_name=conserved Plasmodium protein;Name=Py17XNL_1303145.1-3UTR1;transcript_id=Py17XNL_1303145.1;locus_tag=Py17XNL_1303145
Py17XNL_13	AUGUSTUS	transcription_end_site	1354840	1354840	.	+	.	ID=Py17XNL_1303145.1-tts1;Parent=Py17XNL_1303145.1;gene_name=conserved Plasmodium protein;Name=Py17XNL_1303145.1-tts1;transcript_id=Py17XNL_1303145.1;locus_tag=Py17XNL_1303145
Py17XNL_13	AUGUSTUS	mRNA	1352456	1354840	0.15	+	.	ID=Py17XNL_1303145.2;Parent=Py17XNL_1303145;gene_name=Py17XNL_1303145;Name=conserved Plasmodium protein.2;best_match=PY17X_1328500.1-p1;query_coverage=99.0;percentage_identity=100.0;transcript_id=Py17XNL_1303145.2;locus_tag=Py17XNL_1303145;protein_id=Py17XNL_1303145.2-p2;product=conserved Plasmodium protein, unknown function
Py17XNL_13	AUGUSTUS	transcription_start_site	1352456	1352456	.	+	.	ID=Py17XNL_1303145.2-tss1;Parent=Py17XNL_1303145.2;gene_name=conserved Plasmodium protein;Name=Py17XNL_1303145.2-tss1;transcript_id=Py17XNL_1303145.2;locus_tag=Py17XNL_1303145
Py17XNL_13	AUGUSTUS	five_prime_UTR	1352456	1352809	0.34	+	.	ID=Py17XNL_1303145.2-5UTR1;Parent=Py17XNL_1303145.2;gene_name=conserved Plasmodium protein;Name=Py17XNL_1303145.2-5UTR1;transcript_id=Py17XNL_1303145.2;locus_tag=Py17XNL_1303145
Py17XNL_13	AUGUSTUS	exon	1352456	1353703	.	+	.	ID=Py17XNL_1303145.2-exon1;Parent=Py17XNL_1303145.2;gene_name=conserved Plasmodium protein;Name=Py17XNL_1303145.2-exon1;transcript_id=Py17XNL_1303145.2;locus_tag=Py17XNL_1303145;protein_id=Py17XNL_1303145.2-p2;product=conserved Plasmodium protein, unknown function
Py17XNL_13	AUGUSTUS	start_codon	1352810	1352812	.	+	0	ID=Py17XNL_1303145.2-start1;Parent=Py17XNL_1303145.2;gene_name=conserved Plasmodium protein;Name=Py17XNL_1303145.2-start1;transcript_id=Py17XNL_1303145.2;locus_tag=Py17XNL_1303145
Py17XNL_13	AUGUSTUS	CDS	1352810	1353703	1	+	0	ID=Py17XNL_1303145.2-CDS1;Parent=Py17XNL_1303145.2;gene_name=conserved Plasmodium protein;Name=Py17XNL_1303145.2-p2;transcript_id=Py17XNL_1303145.2;locus_tag=Py17XNL_1303145;protein_id=Py17XNL_1303145.2-p2;product=conserved Plasmodium protein, unknown function
Py17XNL_13	AUGUSTUS	intron	1353704	1353865	1	+	.	ID=Py17XNL_1303145.2-intron1;Parent=Py17XNL_1303145.2;gene_name=conserved Plasmodium protein;Name=Py17XNL_1303145.2-intron1;transcript_id=Py17XNL_1303145.2;locus_tag=Py17XNL_1303145
Py17XNL_13	AUGUSTUS	CDS	1353866	1353955	0.88	+	0	ID=Py17XNL_1303145.2-CDS2;Parent=Py17XNL_1303145.2;gene_name=conserved Plasmodium protein;Name=Py17XNL_1303145.2-p2;transcript_id=Py17XNL_1303145.2;locus_tag=Py17XNL_1303145;protein_id=Py17XNL_1303145.2-p2;product=conserved Plasmodium protein, unknown function
Py17XNL_13	AUGUSTUS	exon	1353866	1354118	.	+	.	ID=Py17XNL_1303145.2-exon2;Parent=Py17XNL_1303145.2;gene_name=conserved Plasmodium protein;Name=Py17XNL_1303145.2-exon2;transcript_id=Py17XNL_1303145.2;locus_tag=Py17XNL_1303145;protein_id=Py17XNL_1303145.2-p2;product=conserved Plasmodium protein, unknown function
Py17XNL_13	AUGUSTUS	stop_codon	1353953	1353955	.	+	0	ID=Py17XNL_1303145.2-stop1;Parent=Py17XNL_1303145.2;gene_name=conserved Plasmodium protein;Name=Py17XNL_1303145.2-stop1;transcript_id=Py17XNL_1303145.2;locus_tag=Py17XNL_1303145
Py17XNL_13	AUGUSTUS	three_prime_UTR	1353956	1354118	0.88	+	.	ID=Py17XNL_1303145.2-3UTR1;Parent=Py17XNL_1303145.2;gene_name=conserved Plasmodium protein;Name=Py17XNL_1303145.2-3UTR1;transcript_id=Py17XNL_1303145.2;locus_tag=Py17XNL_1303145
Py17XNL_13	AUGUSTUS	exon	1354229	1354295	.	+	.	ID=Py17XNL_1303145.2-exon3;Parent=Py17XNL_1303145.2;gene_name=conserved Plasmodium protein;Name=Py17XNL_1303145.2-exon3;transcript_id=Py17XNL_1303145.2;locus_tag=Py17XNL_1303145;protein_id=Py17XNL_1303145.2-p2;product=conserved Plasmodium protein, unknown function
Py17XNL_13	AUGUSTUS	three_prime_UTR	1354229	1354295	0.88	+	.	ID=Py17XNL_1303145.2-3UTR2;Parent=Py17XNL_1303145.2;gene_name=conserved Plasmodium protein;Name=Py17XNL_1303145.2-3UTR2;transcript_id=Py17XNL_1303145.2;locus_tag=Py17XNL_1303145
Py17XNL_13	AUGUSTUS	exon	1354622	1354840	.	+	.	ID=Py17XNL_1303145.2-exon4;Parent=Py17XNL_1303145.2;gene_name=conserved Plasmodium protein;Name=Py17XNL_1303145.2-exon4;transcript_id=Py17XNL_1303145.2;locus_tag=Py17XNL_1303145;protein_id=Py17XNL_1303145.2-p2;product=conserved Plasmodium protein, unknown function
Py17XNL_13	AUGUSTUS	three_prime_UTR	1354622	1354840	0.47	+	.	ID=Py17XNL_1303145.2-3UTR3;Parent=Py17XNL_1303145.2;gene_name=conserved Plasmodium protein;Name=Py17XNL_1303145.2-3UTR3;transcript_id=Py17XNL_1303145.2;locus_tag=Py17XNL_1303145
Py17XNL_13	AUGUSTUS	transcription_end_site	1354840	1354840	.	+	.	ID=Py17XNL_1303145.2-tts1;Parent=Py17XNL_1303145.2;gene_name=conserved Plasmodium protein;Name=Py17XNL_1303145.2-tts1;transcript_id=Py17XNL_1303145.2;locus_tag=Py17XNL_1303145
###
Py17XNL_13	AUGUSTUS	gene	1354906	1358040	0.09	+	.	ID=Py17XNL_1303146;gene_id=Py17XNL_1303146;gene_name=Py17XNL_1303146;Name=conserved Plasmodium protein;best_match=PY17X_1328600.1-p1;query_coverage=99.0;percentage_identity=100.0;locus_tag=Py17XNL_1303146
Py17XNL_13	AUGUSTUS	mRNA	1354906	1358040	0.05	+	.	ID=Py17XNL_1303146.1;Parent=Py17XNL_1303146;gene_name=Py17XNL_1303146;Name=conserved Plasmodium protein.1;best_match=PY17X_1328600.1-p1;query_coverage=99.0;percentage_identity=100.0;transcript_id=Py17XNL_1303146.1;locus_tag=Py17XNL_1303146;protein_id=Py17XNL_1303146.1-p1;product=conserved Plasmodium protein, unknown function
Py17XNL_13	AUGUSTUS	transcription_start_site	1354906	1354906	.	+	.	ID=Py17XNL_1303146.1-tss1;Parent=Py17XNL_1303146.1;gene_name=conserved Plasmodium protein;Name=Py17XNL_1303146.1-tss1;transcript_id=Py17XNL_1303146.1;locus_tag=Py17XNL_1303146
Py17XNL_13	AUGUSTUS	exon	1354906	1355061	.	+	.	ID=Py17XNL_1303146.1-exon1;Parent=Py17XNL_1303146.1;gene_name=conserved Plasmodium protein;Name=Py17XNL_1303146.1-exon1;transcript_id=Py17XNL_1303146.1;locus_tag=Py17XNL_1303146;protein_id=Py17XNL_1303146.1-p1;product=conserved Plasmodium protein, unknown function
Py17XNL_13	AUGUSTUS	five_prime_UTR	1354906	1355061	0.24	+	.	ID=Py17XNL_1303146.1-5UTR1;Parent=Py17XNL_1303146.1;gene_name=conserved Plasmodium protein;Name=Py17XNL_1303146.1-5UTR1;transcript_id=Py17XNL_1303146.1;locus_tag=Py17XNL_1303146
Py17XNL_13	AUGUSTUS	exon	1355285	1355463	.	+	.	ID=Py17XNL_1303146.1-exon2;Parent=Py17XNL_1303146.1;gene_name=conserved Plasmodium protein;Name=Py17XNL_1303146.1-exon2;transcript_id=Py17XNL_1303146.1;locus_tag=Py17XNL_1303146;protein_id=Py17XNL_1303146.1-p1;product=conserved Plasmodium protein, unknown function
Py17XNL_13	AUGUSTUS	five_prime_UTR	1355285	1355463	0.99	+	.	ID=Py17XNL_1303146.1-5UTR2;Parent=Py17XNL_1303146.1;gene_name=conserved Plasmodium protein;Name=Py17XNL_1303146.1-5UTR2;transcript_id=Py17XNL_1303146.1;locus_tag=Py17XNL_1303146
Py17XNL_13	AUGUSTUS	five_prime_UTR	1355566	1355615	0.9	+	.	ID=Py17XNL_1303146.1-5UTR3;Parent=Py17XNL_1303146.1;gene_name=conserved Plasmodium protein;Name=Py17XNL_1303146.1-5UTR3;transcript_id=Py17XNL_1303146.1;locus_tag=Py17XNL_1303146
Py17XNL_13	AUGUSTUS	exon	1355566	1355713	.	+	.	ID=Py17XNL_1303146.1-exon3;Parent=Py17XNL_1303146.1;gene_name=conserved Plasmodium protein;Name=Py17XNL_1303146.1-exon3;transcript_id=Py17XNL_1303146.1;locus_tag=Py17XNL_1303146;protein_id=Py17XNL_1303146.1-p1;product=conserved Plasmodium protein, unknown function
Py17XNL_13	AUGUSTUS	start_codon	1355616	1355618	.	+	0	ID=Py17XNL_1303146.1-start1;Parent=Py17XNL_1303146.1;gene_name=conserved Plasmodium protein;Name=Py17XNL_1303146.1-start1;transcript_id=Py17XNL_1303146.1;locus_tag=Py17XNL_1303146
Py17XNL_13	AUGUSTUS	CDS	1355616	1355713	0.91	+	0	ID=Py17XNL_1303146.1-CDS1;Parent=Py17XNL_1303146.1;gene_name=conserved Plasmodium protein;Name=Py17XNL_1303146.1-p1;transcript_id=Py17XNL_1303146.1;locus_tag=Py17XNL_1303146;protein_id=Py17XNL_1303146.1-p1;product=conserved Plasmodium protein, unknown function
Py17XNL_13	AUGUSTUS	intron	1355714	1355878	0.91	+	.	ID=Py17XNL_1303146.1-intron1;Parent=Py17XNL_1303146.1;gene_name=conserved Plasmodium protein;Name=Py17XNL_1303146.1-intron1;transcript_id=Py17XNL_1303146.1;locus_tag=Py17XNL_1303146
Py17XNL_13	AUGUSTUS	CDS	1355879	1357493	0.91	+	1	ID=Py17XNL_1303146.1-CDS2;Parent=Py17XNL_1303146.1;gene_name=conserved Plasmodium protein;Name=Py17XNL_1303146.1-p1;transcript_id=Py17XNL_1303146.1;locus_tag=Py17XNL_1303146;protein_id=Py17XNL_1303146.1-p1;product=conserved Plasmodium protein, unknown function
Py17XNL_13	AUGUSTUS	exon	1355879	1358040	.	+	.	ID=Py17XNL_1303146.1-exon4;Parent=Py17XNL_1303146.1;gene_name=conserved Plasmodium protein;Name=Py17XNL_1303146.1-exon4;transcript_id=Py17XNL_1303146.1;locus_tag=Py17XNL_1303146;protein_id=Py17XNL_1303146.1-p1;product=conserved Plasmodium protein, unknown function
Py17XNL_13	AUGUSTUS	stop_codon	1357491	1357493	.	+	0	ID=Py17XNL_1303146.1-stop1;Parent=Py17XNL_1303146.1;gene_name=conserved Plasmodium protein;Name=Py17XNL_1303146.1-stop1;transcript_id=Py17XNL_1303146.1;locus_tag=Py17XNL_1303146
Py17XNL_13	AUGUSTUS	three_prime_UTR	1357494	1358040	0.16	+	.	ID=Py17XNL_1303146.1-3UTR1;Parent=Py17XNL_1303146.1;gene_name=conserved Plasmodium protein;Name=Py17XNL_1303146.1-3UTR1;transcript_id=Py17XNL_1303146.1;locus_tag=Py17XNL_1303146
Py17XNL_13	AUGUSTUS	transcription_end_site	1358040	1358040	.	+	.	ID=Py17XNL_1303146.1-tts1;Parent=Py17XNL_1303146.1;gene_name=conserved Plasmodium protein;Name=Py17XNL_1303146.1-tts1;transcript_id=Py17XNL_1303146.1;locus_tag=Py17XNL_1303146
Py17XNL_13	AUGUSTUS	mRNA	1354906	1358040	0.04	+	.	ID=Py17XNL_1303146.2;Parent=Py17XNL_1303146;gene_name=Py17XNL_1303146;Name=conserved Plasmodium protein.2;best_match=PY17X_1328600.1-p1;query_coverage=99.0;percentage_identity=100.0;transcript_id=Py17XNL_1303146.2;locus_tag=Py17XNL_1303146;protein_id=Py17XNL_1303146.2-p2;product=conserved Plasmodium protein, unknown function
Py17XNL_13	AUGUSTUS	transcription_start_site	1354906	1354906	.	+	.	ID=Py17XNL_1303146.2-tss1;Parent=Py17XNL_1303146.2;gene_name=conserved Plasmodium protein;Name=Py17XNL_1303146.2-tss1;transcript_id=Py17XNL_1303146.2;locus_tag=Py17XNL_1303146
Py17XNL_13	AUGUSTUS	exon	1354906	1355061	.	+	.	ID=Py17XNL_1303146.2-exon1;Parent=Py17XNL_1303146.2;gene_name=conserved Plasmodium protein;Name=Py17XNL_1303146.2-exon1;transcript_id=Py17XNL_1303146.2;locus_tag=Py17XNL_1303146;protein_id=Py17XNL_1303146.2-p2;product=conserved Plasmodium protein, unknown function
Py17XNL_13	AUGUSTUS	five_prime_UTR	1354906	1355061	0.24	+	.	ID=Py17XNL_1303146.2-5UTR1;Parent=Py17XNL_1303146.2;gene_name=conserved Plasmodium protein;Name=Py17XNL_1303146.2-5UTR1;transcript_id=Py17XNL_1303146.2;locus_tag=Py17XNL_1303146
Py17XNL_13	AUGUSTUS	exon	1355285	1355463	.	+	.	ID=Py17XNL_1303146.2-exon2;Parent=Py17XNL_1303146.2;gene_name=conserved Plasmodium protein;Name=Py17XNL_1303146.2-exon2;transcript_id=Py17XNL_1303146.2;locus_tag=Py17XNL_1303146;protein_id=Py17XNL_1303146.2-p2;product=conserved Plasmodium protein, unknown function
Py17XNL_13	AUGUSTUS	five_prime_UTR	1355285	1355463	0.99	+	.	ID=Py17XNL_1303146.2-5UTR2;Parent=Py17XNL_1303146.2;gene_name=conserved Plasmodium protein;Name=Py17XNL_1303146.2-5UTR2;transcript_id=Py17XNL_1303146.2;locus_tag=Py17XNL_1303146
Py17XNL_13	AUGUSTUS	five_prime_UTR	1355566	1355933	0.71	+	.	ID=Py17XNL_1303146.2-5UTR3;Parent=Py17XNL_1303146.2;gene_name=conserved Plasmodium protein;Name=Py17XNL_1303146.2-5UTR3;transcript_id=Py17XNL_1303146.2;locus_tag=Py17XNL_1303146
Py17XNL_13	AUGUSTUS	exon	1355566	1358040	.	+	.	ID=Py17XNL_1303146.2-exon3;Parent=Py17XNL_1303146.2;gene_name=conserved Plasmodium protein;Name=Py17XNL_1303146.2-exon3;transcript_id=Py17XNL_1303146.2;locus_tag=Py17XNL_1303146;protein_id=Py17XNL_1303146.2-p2;product=conserved Plasmodium protein, unknown function
Py17XNL_13	AUGUSTUS	start_codon	1355934	1355936	.	+	0	ID=Py17XNL_1303146.2-start1;Parent=Py17XNL_1303146.2;gene_name=conserved Plasmodium protein;Name=Py17XNL_1303146.2-start1;transcript_id=Py17XNL_1303146.2;locus_tag=Py17XNL_1303146
Py17XNL_13	AUGUSTUS	CDS	1355934	1357493	0.75	+	0	ID=Py17XNL_1303146.2-CDS1;Parent=Py17XNL_1303146.2;gene_name=conserved Plasmodium protein;Name=Py17XNL_1303146.2-p2;transcript_id=Py17XNL_1303146.2;locus_tag=Py17XNL_1303146;protein_id=Py17XNL_1303146.2-p2;product=conserved Plasmodium protein, unknown function
Py17XNL_13	AUGUSTUS	stop_codon	1357491	1357493	.	+	0	ID=Py17XNL_1303146.2-stop1;Parent=Py17XNL_1303146.2;gene_name=conserved Plasmodium protein;Name=Py17XNL_1303146.2-stop1;transcript_id=Py17XNL_1303146.2;locus_tag=Py17XNL_1303146
Py17XNL_13	AUGUSTUS	three_prime_UTR	1357494	1358040	0.23	+	.	ID=Py17XNL_1303146.2-3UTR1;Parent=Py17XNL_1303146.2;gene_name=conserved Plasmodium protein;Name=Py17XNL_1303146.2-3UTR1;transcript_id=Py17XNL_1303146.2;locus_tag=Py17XNL_1303146
Py17XNL_13	AUGUSTUS	transcription_end_site	1358040	1358040	.	+	.	ID=Py17XNL_1303146.2-tts1;Parent=Py17XNL_1303146.2;gene_name=conserved Plasmodium protein;Name=Py17XNL_1303146.2-tts1;transcript_id=Py17XNL_1303146.2;locus_tag=Py17XNL_1303146
###
Py17XNL_13	AUGUSTUS	gene	1358606	1359640	0.36	+	.	ID=Py17XNL_1303147;gene_id=Py17XNL_1303147;gene_name=Py17XNL_1303147;Name=IMP3;best_match=PY17X_1328700.1-p1;query_coverage=99.0;percentage_identity=100.0;locus_tag=Py17XNL_1303147
Py17XNL_13	AUGUSTUS	mRNA	1358606	1359640	0.36	+	.	ID=Py17XNL_1303147.1;Parent=Py17XNL_1303147;gene_name=Py17XNL_1303147;Name=IMP3.1;best_match=PY17X_1328700.1-p1;query_coverage=99.0;percentage_identity=100.0;transcript_id=Py17XNL_1303147.1;locus_tag=Py17XNL_1303147;protein_id=Py17XNL_1303147.1-p1;product=U3 small nucleolar ribonucleoprotein protein IMP3, putative
Py17XNL_13	AUGUSTUS	transcription_start_site	1358606	1358606	.	+	.	ID=Py17XNL_1303147.1-tss1;Parent=Py17XNL_1303147.1;gene_name=IMP3;Name=Py17XNL_1303147.1-tss1;transcript_id=Py17XNL_1303147.1;locus_tag=Py17XNL_1303147
Py17XNL_13	AUGUSTUS	five_prime_UTR	1358606	1358701	0.59	+	.	ID=Py17XNL_1303147.1-5UTR1;Parent=Py17XNL_1303147.1;gene_name=IMP3;Name=Py17XNL_1303147.1-5UTR1;transcript_id=Py17XNL_1303147.1;locus_tag=Py17XNL_1303147
Py17XNL_13	AUGUSTUS	exon	1358606	1359640	.	+	.	ID=Py17XNL_1303147.1-exon1;Parent=Py17XNL_1303147.1;gene_name=IMP3;Name=Py17XNL_1303147.1-exon1;transcript_id=Py17XNL_1303147.1;locus_tag=Py17XNL_1303147;protein_id=Py17XNL_1303147.1-p1;product=U3 small nucleolar ribonucleoprotein protein IMP3, putative
Py17XNL_13	AUGUSTUS	start_codon	1358702	1358704	.	+	0	ID=Py17XNL_1303147.1-start1;Parent=Py17XNL_1303147.1;gene_name=IMP3;Name=Py17XNL_1303147.1-start1;transcript_id=Py17XNL_1303147.1;locus_tag=Py17XNL_1303147
Py17XNL_13	AUGUSTUS	CDS	1358702	1359253	1	+	0	ID=Py17XNL_1303147.1-CDS1;Parent=Py17XNL_1303147.1;gene_name=IMP3;Name=Py17XNL_1303147.1-p1;transcript_id=Py17XNL_1303147.1;locus_tag=Py17XNL_1303147;protein_id=Py17XNL_1303147.1-p1;product=U3 small nucleolar ribonucleoprotein protein IMP3, putative
Py17XNL_13	AUGUSTUS	stop_codon	1359251	1359253	.	+	0	ID=Py17XNL_1303147.1-stop1;Parent=Py17XNL_1303147.1;gene_name=IMP3;Name=Py17XNL_1303147.1-stop1;transcript_id=Py17XNL_1303147.1;locus_tag=Py17XNL_1303147
Py17XNL_13	AUGUSTUS	three_prime_UTR	1359254	1359640	0.56	+	.	ID=Py17XNL_1303147.1-3UTR1;Parent=Py17XNL_1303147.1;gene_name=IMP3;Name=Py17XNL_1303147.1-3UTR1;transcript_id=Py17XNL_1303147.1;locus_tag=Py17XNL_1303147
Py17XNL_13	AUGUSTUS	transcription_end_site	1359640	1359640	.	+	.	ID=Py17XNL_1303147.1-tts1;Parent=Py17XNL_1303147.1;gene_name=IMP3;Name=Py17XNL_1303147.1-tts1;transcript_id=Py17XNL_1303147.1;locus_tag=Py17XNL_1303147
###
Py17XNL_13	AUGUSTUS	gene	1360236	1361480	0.2	+	.	ID=Py17XNL_1303148;gene_id=Py17XNL_1303148;gene_name=Py17XNL_1303148;Name=40S ribosomal protein S28e;best_match=PY17X_1328800.1-p1;query_coverage=99.0;percentage_identity=100.0;locus_tag=Py17XNL_1303148
Py17XNL_13	AUGUSTUS	mRNA	1360236	1361480	0.2	+	.	ID=Py17XNL_1303148.1;Parent=Py17XNL_1303148;gene_name=Py17XNL_1303148;Name=40S ribosomal protein S28e.1;best_match=PY17X_1328800.1-p1;query_coverage=99.0;percentage_identity=100.0;transcript_id=Py17XNL_1303148.1;locus_tag=Py17XNL_1303148;protein_id=Py17XNL_1303148.1-p1;product=40S ribosomal protein S28e, putative
Py17XNL_13	AUGUSTUS	transcription_start_site	1360236	1360236	.	+	.	ID=Py17XNL_1303148.1-tss1;Parent=Py17XNL_1303148.1;gene_name=40S ribosomal protein S28e;Name=Py17XNL_1303148.1-tss1;transcript_id=Py17XNL_1303148.1;locus_tag=Py17XNL_1303148
Py17XNL_13	AUGUSTUS	exon	1360236	1360343	.	+	.	ID=Py17XNL_1303148.1-exon1;Parent=Py17XNL_1303148.1;gene_name=40S ribosomal protein S28e;Name=Py17XNL_1303148.1-exon1;transcript_id=Py17XNL_1303148.1;locus_tag=Py17XNL_1303148;protein_id=Py17XNL_1303148.1-p1;product=40S ribosomal protein S28e, putative
Py17XNL_13	AUGUSTUS	five_prime_UTR	1360236	1360343	0.85	+	.	ID=Py17XNL_1303148.1-5UTR1;Parent=Py17XNL_1303148.1;gene_name=40S ribosomal protein S28e;Name=Py17XNL_1303148.1-5UTR1;transcript_id=Py17XNL_1303148.1;locus_tag=Py17XNL_1303148
Py17XNL_13	AUGUSTUS	five_prime_UTR	1360439	1360878	0.71	+	.	ID=Py17XNL_1303148.1-5UTR2;Parent=Py17XNL_1303148.1;gene_name=40S ribosomal protein S28e;Name=Py17XNL_1303148.1-5UTR2;transcript_id=Py17XNL_1303148.1;locus_tag=Py17XNL_1303148
Py17XNL_13	AUGUSTUS	exon	1360439	1361480	.	+	.	ID=Py17XNL_1303148.1-exon2;Parent=Py17XNL_1303148.1;gene_name=40S ribosomal protein S28e;Name=Py17XNL_1303148.1-exon2;transcript_id=Py17XNL_1303148.1;locus_tag=Py17XNL_1303148;protein_id=Py17XNL_1303148.1-p1;product=40S ribosomal protein S28e, putative
Py17XNL_13	AUGUSTUS	start_codon	1360879	1360881	.	+	0	ID=Py17XNL_1303148.1-start1;Parent=Py17XNL_1303148.1;gene_name=40S ribosomal protein S28e;Name=Py17XNL_1303148.1-start1;transcript_id=Py17XNL_1303148.1;locus_tag=Py17XNL_1303148
Py17XNL_13	AUGUSTUS	CDS	1360879	1361082	1	+	0	ID=Py17XNL_1303148.1-CDS1;Parent=Py17XNL_1303148.1;gene_name=40S ribosomal protein S28e;Name=Py17XNL_1303148.1-p1;transcript_id=Py17XNL_1303148.1;locus_tag=Py17XNL_1303148;protein_id=Py17XNL_1303148.1-p1;product=40S ribosomal protein S28e, putative
Py17XNL_13	AUGUSTUS	stop_codon	1361080	1361082	.	+	0	ID=Py17XNL_1303148.1-stop1;Parent=Py17XNL_1303148.1;gene_name=40S ribosomal protein S28e;Name=Py17XNL_1303148.1-stop1;transcript_id=Py17XNL_1303148.1;locus_tag=Py17XNL_1303148
Py17XNL_13	AUGUSTUS	three_prime_UTR	1361083	1361480	0.31	+	.	ID=Py17XNL_1303148.1-3UTR1;Parent=Py17XNL_1303148.1;gene_name=40S ribosomal protein S28e;Name=Py17XNL_1303148.1-3UTR1;transcript_id=Py17XNL_1303148.1;locus_tag=Py17XNL_1303148
Py17XNL_13	AUGUSTUS	transcription_end_site	1361480	1361480	.	+	.	ID=Py17XNL_1303148.1-tts1;Parent=Py17XNL_1303148.1;gene_name=40S ribosomal protein S28e;Name=Py17XNL_1303148.1-tts1;transcript_id=Py17XNL_1303148.1;locus_tag=Py17XNL_1303148
###
Py17XNL_13	AUGUSTUS	gene	1361487	1363346	0.33	-	.	ID=Py17XNL_1303149;gene_id=Py17XNL_1303149;gene_name=Py17XNL_1303149;Name=MORN repeat protein;best_match=PY17X_1328900.1-p1;query_coverage=99.0;percentage_identity=100.0;locus_tag=Py17XNL_1303149
Py17XNL_13	AUGUSTUS	mRNA	1361487	1363346	0.33	-	.	ID=Py17XNL_1303149.1;Parent=Py17XNL_1303149;gene_name=Py17XNL_1303149;Name=MORN repeat protein.1;best_match=PY17X_1328900.1-p1;query_coverage=99.0;percentage_identity=100.0;transcript_id=Py17XNL_1303149.1;locus_tag=Py17XNL_1303149;protein_id=Py17XNL_1303149.1-p1;product=MORN repeat protein, putative
Py17XNL_13	AUGUSTUS	transcription_end_site	1361487	1361487	.	-	.	ID=Py17XNL_1303149.1-tts1;Parent=Py17XNL_1303149.1;gene_name=MORN repeat protein;Name=Py17XNL_1303149.1-tts1;transcript_id=Py17XNL_1303149.1;locus_tag=Py17XNL_1303149
Py17XNL_13	AUGUSTUS	three_prime_UTR	1361487	1361815	0.74	-	.	ID=Py17XNL_1303149.1-3UTR1;Parent=Py17XNL_1303149.1;gene_name=MORN repeat protein;Name=Py17XNL_1303149.1-3UTR1;transcript_id=Py17XNL_1303149.1;locus_tag=Py17XNL_1303149
Py17XNL_13	AUGUSTUS	exon	1361487	1361881	.	-	.	ID=Py17XNL_1303149.1-exon1;Parent=Py17XNL_1303149.1;gene_name=MORN repeat protein;Name=Py17XNL_1303149.1-exon1;transcript_id=Py17XNL_1303149.1;locus_tag=Py17XNL_1303149;protein_id=Py17XNL_1303149.1-p1;product=MORN repeat protein, putative
Py17XNL_13	AUGUSTUS	stop_codon	1361816	1361818	.	-	0	ID=Py17XNL_1303149.1-stop1;Parent=Py17XNL_1303149.1;gene_name=MORN repeat protein;Name=Py17XNL_1303149.1-stop1;transcript_id=Py17XNL_1303149.1;locus_tag=Py17XNL_1303149
Py17XNL_13	AUGUSTUS	CDS	1361816	1361881	1	-	0	ID=Py17XNL_1303149.1-CDS1;Parent=Py17XNL_1303149.1;gene_name=MORN repeat protein;Name=Py17XNL_1303149.1-p1;transcript_id=Py17XNL_1303149.1;locus_tag=Py17XNL_1303149;protein_id=Py17XNL_1303149.1-p1;product=MORN repeat protein, putative
Py17XNL_13	AUGUSTUS	intron	1361882	1362016	1	-	.	ID=Py17XNL_1303149.1-intron1;Parent=Py17XNL_1303149.1;gene_name=MORN repeat protein;Name=Py17XNL_1303149.1-intron1;transcript_id=Py17XNL_1303149.1;locus_tag=Py17XNL_1303149
Py17XNL_13	AUGUSTUS	exon	1362017	1362153	.	-	.	ID=Py17XNL_1303149.1-exon2;Parent=Py17XNL_1303149.1;gene_name=MORN repeat protein;Name=Py17XNL_1303149.1-exon2;transcript_id=Py17XNL_1303149.1;locus_tag=Py17XNL_1303149;protein_id=Py17XNL_1303149.1-p1;product=MORN repeat protein, putative
Py17XNL_13	AUGUSTUS	CDS	1362017	1362153	1	-	2	ID=Py17XNL_1303149.1-CDS2;Parent=Py17XNL_1303149.1;gene_name=MORN repeat protein;Name=Py17XNL_1303149.1-p1;transcript_id=Py17XNL_1303149.1;locus_tag=Py17XNL_1303149;protein_id=Py17XNL_1303149.1-p1;product=MORN repeat protein, putative
Py17XNL_13	AUGUSTUS	intron	1362154	1362329	1	-	.	ID=Py17XNL_1303149.1-intron2;Parent=Py17XNL_1303149.1;gene_name=MORN repeat protein;Name=Py17XNL_1303149.1-intron2;transcript_id=Py17XNL_1303149.1;locus_tag=Py17XNL_1303149
Py17XNL_13	AUGUSTUS	CDS	1362330	1362942	0.93	-	0	ID=Py17XNL_1303149.1-CDS3;Parent=Py17XNL_1303149.1;gene_name=MORN repeat protein;Name=Py17XNL_1303149.1-p1;transcript_id=Py17XNL_1303149.1;locus_tag=Py17XNL_1303149;protein_id=Py17XNL_1303149.1-p1;product=MORN repeat protein, putative
Py17XNL_13	AUGUSTUS	exon	1362330	1362948	.	-	.	ID=Py17XNL_1303149.1-exon3;Parent=Py17XNL_1303149.1;gene_name=MORN repeat protein;Name=Py17XNL_1303149.1-exon3;transcript_id=Py17XNL_1303149.1;locus_tag=Py17XNL_1303149;protein_id=Py17XNL_1303149.1-p1;product=MORN repeat protein, putative
Py17XNL_13	AUGUSTUS	start_codon	1362940	1362942	.	-	0	ID=Py17XNL_1303149.1-start1;Parent=Py17XNL_1303149.1;gene_name=MORN repeat protein;Name=Py17XNL_1303149.1-start1;transcript_id=Py17XNL_1303149.1;locus_tag=Py17XNL_1303149
Py17XNL_13	AUGUSTUS	five_prime_UTR	1362943	1362948	0.93	-	.	ID=Py17XNL_1303149.1-5UTR1;Parent=Py17XNL_1303149.1;gene_name=MORN repeat protein;Name=Py17XNL_1303149.1-5UTR1;transcript_id=Py17XNL_1303149.1;locus_tag=Py17XNL_1303149
Py17XNL_13	AUGUSTUS	exon	1363073	1363346	.	-	.	ID=Py17XNL_1303149.1-exon4;Parent=Py17XNL_1303149.1;gene_name=MORN repeat protein;Name=Py17XNL_1303149.1-exon4;transcript_id=Py17XNL_1303149.1;locus_tag=Py17XNL_1303149;protein_id=Py17XNL_1303149.1-p1;product=MORN repeat protein, putative
Py17XNL_13	AUGUSTUS	five_prime_UTR	1363073	1363346	0.45	-	.	ID=Py17XNL_1303149.1-5UTR2;Parent=Py17XNL_1303149.1;gene_name=MORN repeat protein;Name=Py17XNL_1303149.1-5UTR2;transcript_id=Py17XNL_1303149.1;locus_tag=Py17XNL_1303149
Py17XNL_13	AUGUSTUS	transcription_start_site	1363346	1363346	.	-	.	ID=Py17XNL_1303149.1-tss1;Parent=Py17XNL_1303149.1;gene_name=MORN repeat protein;Name=Py17XNL_1303149.1-tss1;transcript_id=Py17XNL_1303149.1;locus_tag=Py17XNL_1303149
###
Py17XNL_13	AUGUSTUS	gene	1363797	1365626	0.68	-	.	ID=Py17XNL_1303150;gene_id=Py17XNL_1303150;gene_name=Py17XNL_1303150;Name=MND1;best_match=PY17X_1329000.1-p1;query_coverage=82.0;percentage_identity=100.0;locus_tag=Py17XNL_1303150
Py17XNL_13	AUGUSTUS	mRNA	1363797	1365626	0.06	-	.	ID=Py17XNL_1303150.3;Parent=Py17XNL_1303150;gene_name=Py17XNL_1303150;Name=MND1.3;best_match=PY17X_1329000.1-p1;query_coverage=86.0;percentage_identity=99.206;transcript_id=Py17XNL_1303150.3;locus_tag=Py17XNL_1303150;protein_id=Py17XNL_1303150.3-p3;product=meiotic nuclear division protein 1, putative
Py17XNL_13	AUGUSTUS	transcription_end_site	1363797	1363797	.	-	.	ID=Py17XNL_1303150.3-tts1;Parent=Py17XNL_1303150.3;gene_name=MND1;Name=Py17XNL_1303150.3-tts1;transcript_id=Py17XNL_1303150.3;locus_tag=Py17XNL_1303150
Py17XNL_13	AUGUSTUS	three_prime_UTR	1363797	1364294	0.53	-	.	ID=Py17XNL_1303150.3-3UTR1;Parent=Py17XNL_1303150.3;gene_name=MND1;Name=Py17XNL_1303150.3-3UTR1;transcript_id=Py17XNL_1303150.3;locus_tag=Py17XNL_1303150
Py17XNL_13	AUGUSTUS	exon	1363797	1364385	.	-	.	ID=Py17XNL_1303150.3-exon1;Parent=Py17XNL_1303150.3;gene_name=MND1;Name=Py17XNL_1303150.3-exon1;transcript_id=Py17XNL_1303150.3;locus_tag=Py17XNL_1303150;protein_id=Py17XNL_1303150.3-p3;product=meiotic nuclear division protein 1, putative
Py17XNL_13	AUGUSTUS	stop_codon	1364295	1364297	.	-	0	ID=Py17XNL_1303150.3-stop1;Parent=Py17XNL_1303150.3;gene_name=MND1;Name=Py17XNL_1303150.3-stop1;transcript_id=Py17XNL_1303150.3;locus_tag=Py17XNL_1303150
Py17XNL_13	AUGUSTUS	CDS	1364295	1364385	1	-	1	ID=Py17XNL_1303150.3-CDS1;Parent=Py17XNL_1303150.3;gene_name=MND1;Name=Py17XNL_1303150.3-p3;transcript_id=Py17XNL_1303150.3;locus_tag=Py17XNL_1303150;protein_id=Py17XNL_1303150.3-p3;product=meiotic nuclear division protein 1, putative
Py17XNL_13	AUGUSTUS	intron	1364386	1364547	1	-	.	ID=Py17XNL_1303150.3-intron1;Parent=Py17XNL_1303150.3;gene_name=MND1;Name=Py17XNL_1303150.3-intron1;transcript_id=Py17XNL_1303150.3;locus_tag=Py17XNL_1303150
Py17XNL_13	AUGUSTUS	exon	1364548	1364699	.	-	.	ID=Py17XNL_1303150.3-exon2;Parent=Py17XNL_1303150.3;gene_name=MND1;Name=Py17XNL_1303150.3-exon2;transcript_id=Py17XNL_1303150.3;locus_tag=Py17XNL_1303150;protein_id=Py17XNL_1303150.3-p3;product=meiotic nuclear division protein 1, putative
Py17XNL_13	AUGUSTUS	CDS	1364548	1364699	0.45	-	0	ID=Py17XNL_1303150.3-CDS2;Parent=Py17XNL_1303150.3;gene_name=MND1;Name=Py17XNL_1303150.3-p3;transcript_id=Py17XNL_1303150.3;locus_tag=Py17XNL_1303150;protein_id=Py17XNL_1303150.3-p3;product=meiotic nuclear division protein 1, putative
Py17XNL_13	AUGUSTUS	intron	1364700	1364850	0.45	-	.	ID=Py17XNL_1303150.3-intron2;Parent=Py17XNL_1303150.3;gene_name=MND1;Name=Py17XNL_1303150.3-intron2;transcript_id=Py17XNL_1303150.3;locus_tag=Py17XNL_1303150
Py17XNL_13	AUGUSTUS	exon	1364851	1364935	.	-	.	ID=Py17XNL_1303150.3-exon3;Parent=Py17XNL_1303150.3;gene_name=MND1;Name=Py17XNL_1303150.3-exon3;transcript_id=Py17XNL_1303150.3;locus_tag=Py17XNL_1303150;protein_id=Py17XNL_1303150.3-p3;product=meiotic nuclear division protein 1, putative
Py17XNL_13	AUGUSTUS	CDS	1364851	1364935	0.45	-	1	ID=Py17XNL_1303150.3-CDS3;Parent=Py17XNL_1303150.3;gene_name=MND1;Name=Py17XNL_1303150.3-p3;transcript_id=Py17XNL_1303150.3;locus_tag=Py17XNL_1303150;protein_id=Py17XNL_1303150.3-p3;product=meiotic nuclear division protein 1, putative
Py17XNL_13	AUGUSTUS	intron	1364936	1365032	0.45	-	.	ID=Py17XNL_1303150.3-intron3;Parent=Py17XNL_1303150.3;gene_name=MND1;Name=Py17XNL_1303150.3-intron3;transcript_id=Py17XNL_1303150.3;locus_tag=Py17XNL_1303150
Py17XNL_13	AUGUSTUS	CDS	1365033	1365145	0.41	-	0	ID=Py17XNL_1303150.3-CDS4;Parent=Py17XNL_1303150.3;gene_name=MND1;Name=Py17XNL_1303150.3-p3;transcript_id=Py17XNL_1303150.3;locus_tag=Py17XNL_1303150;protein_id=Py17XNL_1303150.3-p3;product=meiotic nuclear division protein 1, putative
Py17XNL_13	AUGUSTUS	exon	1365033	1365258	.	-	.	ID=Py17XNL_1303150.3-exon4;Parent=Py17XNL_1303150.3;gene_name=MND1;Name=Py17XNL_1303150.3-exon4;transcript_id=Py17XNL_1303150.3;locus_tag=Py17XNL_1303150;protein_id=Py17XNL_1303150.3-p3;product=meiotic nuclear division protein 1, putative
Py17XNL_13	AUGUSTUS	start_codon	1365143	1365145	.	-	0	ID=Py17XNL_1303150.3-start1;Parent=Py17XNL_1303150.3;gene_name=MND1;Name=Py17XNL_1303150.3-start1;transcript_id=Py17XNL_1303150.3;locus_tag=Py17XNL_1303150
Py17XNL_13	AUGUSTUS	five_prime_UTR	1365146	1365258	0.41	-	.	ID=Py17XNL_1303150.3-5UTR1;Parent=Py17XNL_1303150.3;gene_name=MND1;Name=Py17XNL_1303150.3-5UTR1;transcript_id=Py17XNL_1303150.3;locus_tag=Py17XNL_1303150
Py17XNL_13	AUGUSTUS	exon	1365339	1365390	.	-	.	ID=Py17XNL_1303150.3-exon5;Parent=Py17XNL_1303150.3;gene_name=MND1;Name=Py17XNL_1303150.3-exon5;transcript_id=Py17XNL_1303150.3;locus_tag=Py17XNL_1303150;protein_id=Py17XNL_1303150.3-p3;product=meiotic nuclear division protein 1, putative
Py17XNL_13	AUGUSTUS	five_prime_UTR	1365339	1365390	0.66	-	.	ID=Py17XNL_1303150.3-5UTR2;Parent=Py17XNL_1303150.3;gene_name=MND1;Name=Py17XNL_1303150.3-5UTR2;transcript_id=Py17XNL_1303150.3;locus_tag=Py17XNL_1303150
Py17XNL_13	AUGUSTUS	exon	1365514	1365626	.	-	.	ID=Py17XNL_1303150.3-exon6;Parent=Py17XNL_1303150.3;gene_name=MND1;Name=Py17XNL_1303150.3-exon6;transcript_id=Py17XNL_1303150.3;locus_tag=Py17XNL_1303150;protein_id=Py17XNL_1303150.3-p3;product=meiotic nuclear division protein 1, putative
Py17XNL_13	AUGUSTUS	five_prime_UTR	1365514	1365626	0.4	-	.	ID=Py17XNL_1303150.3-5UTR3;Parent=Py17XNL_1303150.3;gene_name=MND1;Name=Py17XNL_1303150.3-5UTR3;transcript_id=Py17XNL_1303150.3;locus_tag=Py17XNL_1303150
Py17XNL_13	AUGUSTUS	transcription_start_site	1365626	1365626	.	-	.	ID=Py17XNL_1303150.3-tss1;Parent=Py17XNL_1303150.3;gene_name=MND1;Name=Py17XNL_1303150.3-tss1;transcript_id=Py17XNL_1303150.3;locus_tag=Py17XNL_1303150
Py17XNL_13	AUGUSTUS	mRNA	1364017	1365506	0.35	-	.	ID=Py17XNL_1303150.1;Parent=Py17XNL_1303150;gene_name=Py17XNL_1303150;Name=MND1.1;best_match=PY17X_1329000.1-p1;query_coverage=99.0;percentage_identity=100.0;transcript_id=Py17XNL_1303150.1;locus_tag=Py17XNL_1303150;protein_id=Py17XNL_1303150.1-p1;product=meiotic nuclear division protein 1, putative
Py17XNL_13	AUGUSTUS	transcription_end_site	1364017	1364017	.	-	.	ID=Py17XNL_1303150.1-tts1;Parent=Py17XNL_1303150.1;gene_name=MND1;Name=Py17XNL_1303150.1-tts1;transcript_id=Py17XNL_1303150.1;locus_tag=Py17XNL_1303150
Py17XNL_13	AUGUSTUS	exon	1364017	1364197	.	-	.	ID=Py17XNL_1303150.1-exon1;Parent=Py17XNL_1303150.1;gene_name=MND1;Name=Py17XNL_1303150.1-exon1;transcript_id=Py17XNL_1303150.1;locus_tag=Py17XNL_1303150;protein_id=Py17XNL_1303150.1-p1;product=meiotic nuclear division protein 1, putative
Py17XNL_13	AUGUSTUS	three_prime_UTR	1364017	1364197	0.47	-	.	ID=Py17XNL_1303150.1-3UTR1;Parent=Py17XNL_1303150.1;gene_name=MND1;Name=Py17XNL_1303150.1-3UTR1;transcript_id=Py17XNL_1303150.1;locus_tag=Py17XNL_1303150
Py17XNL_13	AUGUSTUS	three_prime_UTR	1364299	1364543	0.99	-	.	ID=Py17XNL_1303150.1-3UTR2;Parent=Py17XNL_1303150.1;gene_name=MND1;Name=Py17XNL_1303150.1-3UTR2;transcript_id=Py17XNL_1303150.1;locus_tag=Py17XNL_1303150
Py17XNL_13	AUGUSTUS	exon	1364299	1364699	.	-	.	ID=Py17XNL_1303150.1-exon2;Parent=Py17XNL_1303150.1;gene_name=MND1;Name=Py17XNL_1303150.1-exon2;transcript_id=Py17XNL_1303150.1;locus_tag=Py17XNL_1303150;protein_id=Py17XNL_1303150.1-p1;product=meiotic nuclear division protein 1, putative
Py17XNL_13	AUGUSTUS	stop_codon	1364544	1364546	.	-	0	ID=Py17XNL_1303150.1-stop1;Parent=Py17XNL_1303150.1;gene_name=MND1;Name=Py17XNL_1303150.1-stop1;transcript_id=Py17XNL_1303150.1;locus_tag=Py17XNL_1303150
Py17XNL_13	AUGUSTUS	CDS	1364544	1364699	0.99	-	0	ID=Py17XNL_1303150.1-CDS1;Parent=Py17XNL_1303150.1;gene_name=MND1;Name=Py17XNL_1303150.1-p1;transcript_id=Py17XNL_1303150.1;locus_tag=Py17XNL_1303150;protein_id=Py17XNL_1303150.1-p1;product=meiotic nuclear division protein 1, putative
Py17XNL_13	AUGUSTUS	intron	1364700	1364850	0.99	-	.	ID=Py17XNL_1303150.1-intron1;Parent=Py17XNL_1303150.1;gene_name=MND1;Name=Py17XNL_1303150.1-intron1;transcript_id=Py17XNL_1303150.1;locus_tag=Py17XNL_1303150
Py17XNL_13	AUGUSTUS	exon	1364851	1364935	.	-	.	ID=Py17XNL_1303150.1-exon3;Parent=Py17XNL_1303150.1;gene_name=MND1;Name=Py17XNL_1303150.1-exon3;transcript_id=Py17XNL_1303150.1;locus_tag=Py17XNL_1303150;protein_id=Py17XNL_1303150.1-p1;product=meiotic nuclear division protein 1, putative
Py17XNL_13	AUGUSTUS	CDS	1364851	1364935	0.98	-	1	ID=Py17XNL_1303150.1-CDS2;Parent=Py17XNL_1303150.1;gene_name=MND1;Name=Py17XNL_1303150.1-p1;transcript_id=Py17XNL_1303150.1;locus_tag=Py17XNL_1303150;protein_id=Py17XNL_1303150.1-p1;product=meiotic nuclear division protein 1, putative
Py17XNL_13	AUGUSTUS	intron	1364936	1365032	0.99	-	.	ID=Py17XNL_1303150.1-intron2;Parent=Py17XNL_1303150.1;gene_name=MND1;Name=Py17XNL_1303150.1-intron2;transcript_id=Py17XNL_1303150.1;locus_tag=Py17XNL_1303150
Py17XNL_13	AUGUSTUS	exon	1365033	1365086	.	-	.	ID=Py17XNL_1303150.1-exon4;Parent=Py17XNL_1303150.1;gene_name=MND1;Name=Py17XNL_1303150.1-exon4;transcript_id=Py17XNL_1303150.1;locus_tag=Py17XNL_1303150;protein_id=Py17XNL_1303150.1-p1;product=meiotic nuclear division protein 1, putative
Py17XNL_13	AUGUSTUS	CDS	1365033	1365086	0.99	-	1	ID=Py17XNL_1303150.1-CDS3;Parent=Py17XNL_1303150.1;gene_name=MND1;Name=Py17XNL_1303150.1-p1;transcript_id=Py17XNL_1303150.1;locus_tag=Py17XNL_1303150;protein_id=Py17XNL_1303150.1-p1;product=meiotic nuclear division protein 1, putative
Py17XNL_13	AUGUSTUS	intron	1365087	1365188	0.99	-	.	ID=Py17XNL_1303150.1-intron3;Parent=Py17XNL_1303150.1;gene_name=MND1;Name=Py17XNL_1303150.1-intron3;transcript_id=Py17XNL_1303150.1;locus_tag=Py17XNL_1303150
Py17XNL_13	AUGUSTUS	exon	1365189	1365258	.	-	.	ID=Py17XNL_1303150.1-exon5;Parent=Py17XNL_1303150.1;gene_name=MND1;Name=Py17XNL_1303150.1-exon5;transcript_id=Py17XNL_1303150.1;locus_tag=Py17XNL_1303150;protein_id=Py17XNL_1303150.1-p1;product=meiotic nuclear division protein 1, putative
Py17XNL_13	AUGUSTUS	CDS	1365189	1365258	0.99	-	2	ID=Py17XNL_1303150.1-CDS4;Parent=Py17XNL_1303150.1;gene_name=MND1;Name=Py17XNL_1303150.1-p1;transcript_id=Py17XNL_1303150.1;locus_tag=Py17XNL_1303150;protein_id=Py17XNL_1303150.1-p1;product=meiotic nuclear division protein 1, putative
Py17XNL_13	AUGUSTUS	intron	1365259	1365338	0.99	-	.	ID=Py17XNL_1303150.1-intron4;Parent=Py17XNL_1303150.1;gene_name=MND1;Name=Py17XNL_1303150.1-intron4;transcript_id=Py17XNL_1303150.1;locus_tag=Py17XNL_1303150
Py17XNL_13	AUGUSTUS	CDS	1365339	1365477	0.99	-	0	ID=Py17XNL_1303150.1-CDS5;Parent=Py17XNL_1303150.1;gene_name=MND1;Name=Py17XNL_1303150.1-p1;transcript_id=Py17XNL_1303150.1;locus_tag=Py17XNL_1303150;protein_id=Py17XNL_1303150.1-p1;product=meiotic nuclear division protein 1, putative
Py17XNL_13	AUGUSTUS	exon	1365339	1365506	.	-	.	ID=Py17XNL_1303150.1-exon6;Parent=Py17XNL_1303150.1;gene_name=MND1;Name=Py17XNL_1303150.1-exon6;transcript_id=Py17XNL_1303150.1;locus_tag=Py17XNL_1303150;protein_id=Py17XNL_1303150.1-p1;product=meiotic nuclear division protein 1, putative
Py17XNL_13	AUGUSTUS	start_codon	1365475	1365477	.	-	0	ID=Py17XNL_1303150.1-start1;Parent=Py17XNL_1303150.1;gene_name=MND1;Name=Py17XNL_1303150.1-start1;transcript_id=Py17XNL_1303150.1;locus_tag=Py17XNL_1303150
Py17XNL_13	AUGUSTUS	five_prime_UTR	1365478	1365506	0.72	-	.	ID=Py17XNL_1303150.1-5UTR1;Parent=Py17XNL_1303150.1;gene_name=MND1;Name=Py17XNL_1303150.1-5UTR1;transcript_id=Py17XNL_1303150.1;locus_tag=Py17XNL_1303150
Py17XNL_13	AUGUSTUS	transcription_start_site	1365506	1365506	.	-	.	ID=Py17XNL_1303150.1-tss1;Parent=Py17XNL_1303150.1;gene_name=MND1;Name=Py17XNL_1303150.1-tss1;transcript_id=Py17XNL_1303150.1;locus_tag=Py17XNL_1303150
Py17XNL_13	AUGUSTUS	mRNA	1364017	1365626	0.27	-	.	ID=Py17XNL_1303150.2;Parent=Py17XNL_1303150;gene_name=Py17XNL_1303150;Name=MND1.2;best_match=PY17X_1329000.1-p1;query_coverage=82.0;percentage_identity=100.0;transcript_id=Py17XNL_1303150.2;locus_tag=Py17XNL_1303150;protein_id=Py17XNL_1303150.2-p2;product=meiotic nuclear division protein 1, putative
Py17XNL_13	AUGUSTUS	transcription_end_site	1364017	1364017	.	-	.	ID=Py17XNL_1303150.2-tts1;Parent=Py17XNL_1303150.2;gene_name=MND1;Name=Py17XNL_1303150.2-tts1;transcript_id=Py17XNL_1303150.2;locus_tag=Py17XNL_1303150
Py17XNL_13	AUGUSTUS	exon	1364017	1364197	.	-	.	ID=Py17XNL_1303150.2-exon1;Parent=Py17XNL_1303150.2;gene_name=MND1;Name=Py17XNL_1303150.2-exon1;transcript_id=Py17XNL_1303150.2;locus_tag=Py17XNL_1303150;protein_id=Py17XNL_1303150.2-p2;product=meiotic nuclear division protein 1, putative
Py17XNL_13	AUGUSTUS	three_prime_UTR	1364017	1364197	0.55	-	.	ID=Py17XNL_1303150.2-3UTR1;Parent=Py17XNL_1303150.2;gene_name=MND1;Name=Py17XNL_1303150.2-3UTR1;transcript_id=Py17XNL_1303150.2;locus_tag=Py17XNL_1303150
Py17XNL_13	AUGUSTUS	three_prime_UTR	1364299	1364543	1	-	.	ID=Py17XNL_1303150.2-3UTR2;Parent=Py17XNL_1303150.2;gene_name=MND1;Name=Py17XNL_1303150.2-3UTR2;transcript_id=Py17XNL_1303150.2;locus_tag=Py17XNL_1303150
Py17XNL_13	AUGUSTUS	exon	1364299	1364699	.	-	.	ID=Py17XNL_1303150.2-exon2;Parent=Py17XNL_1303150.2;gene_name=MND1;Name=Py17XNL_1303150.2-exon2;transcript_id=Py17XNL_1303150.2;locus_tag=Py17XNL_1303150;protein_id=Py17XNL_1303150.2-p2;product=meiotic nuclear division protein 1, putative
Py17XNL_13	AUGUSTUS	stop_codon	1364544	1364546	.	-	0	ID=Py17XNL_1303150.2-stop1;Parent=Py17XNL_1303150.2;gene_name=MND1;Name=Py17XNL_1303150.2-stop1;transcript_id=Py17XNL_1303150.2;locus_tag=Py17XNL_1303150
Py17XNL_13	AUGUSTUS	CDS	1364544	1364699	1	-	0	ID=Py17XNL_1303150.2-CDS1;Parent=Py17XNL_1303150.2;gene_name=MND1;Name=Py17XNL_1303150.2-p2;transcript_id=Py17XNL_1303150.2;locus_tag=Py17XNL_1303150;protein_id=Py17XNL_1303150.2-p2;product=meiotic nuclear division protein 1, putative
Py17XNL_13	AUGUSTUS	intron	1364700	1364850	1	-	.	ID=Py17XNL_1303150.2-intron1;Parent=Py17XNL_1303150.2;gene_name=MND1;Name=Py17XNL_1303150.2-intron1;transcript_id=Py17XNL_1303150.2;locus_tag=Py17XNL_1303150
Py17XNL_13	AUGUSTUS	exon	1364851	1364935	.	-	.	ID=Py17XNL_1303150.2-exon3;Parent=Py17XNL_1303150.2;gene_name=MND1;Name=Py17XNL_1303150.2-exon3;transcript_id=Py17XNL_1303150.2;locus_tag=Py17XNL_1303150;protein_id=Py17XNL_1303150.2-p2;product=meiotic nuclear division protein 1, putative
Py17XNL_13	AUGUSTUS	CDS	1364851	1364935	1	-	1	ID=Py17XNL_1303150.2-CDS2;Parent=Py17XNL_1303150.2;gene_name=MND1;Name=Py17XNL_1303150.2-p2;transcript_id=Py17XNL_1303150.2;locus_tag=Py17XNL_1303150;protein_id=Py17XNL_1303150.2-p2;product=meiotic nuclear division protein 1, putative
Py17XNL_13	AUGUSTUS	intron	1364936	1365032	1	-	.	ID=Py17XNL_1303150.2-intron2;Parent=Py17XNL_1303150.2;gene_name=MND1;Name=Py17XNL_1303150.2-intron2;transcript_id=Py17XNL_1303150.2;locus_tag=Py17XNL_1303150
Py17XNL_13	AUGUSTUS	CDS	1365033	1365145	0.91	-	0	ID=Py17XNL_1303150.2-CDS3;Parent=Py17XNL_1303150.2;gene_name=MND1;Name=Py17XNL_1303150.2-p2;transcript_id=Py17XNL_1303150.2;locus_tag=Py17XNL_1303150;protein_id=Py17XNL_1303150.2-p2;product=meiotic nuclear division protein 1, putative
Py17XNL_13	AUGUSTUS	exon	1365033	1365258	.	-	.	ID=Py17XNL_1303150.2-exon4;Parent=Py17XNL_1303150.2;gene_name=MND1;Name=Py17XNL_1303150.2-exon4;transcript_id=Py17XNL_1303150.2;locus_tag=Py17XNL_1303150;protein_id=Py17XNL_1303150.2-p2;product=meiotic nuclear division protein 1, putative
Py17XNL_13	AUGUSTUS	start_codon	1365143	1365145	.	-	0	ID=Py17XNL_1303150.2-start1;Parent=Py17XNL_1303150.2;gene_name=MND1;Name=Py17XNL_1303150.2-start1;transcript_id=Py17XNL_1303150.2;locus_tag=Py17XNL_1303150
Py17XNL_13	AUGUSTUS	five_prime_UTR	1365146	1365258	0.91	-	.	ID=Py17XNL_1303150.2-5UTR1;Parent=Py17XNL_1303150.2;gene_name=MND1;Name=Py17XNL_1303150.2-5UTR1;transcript_id=Py17XNL_1303150.2;locus_tag=Py17XNL_1303150
Py17XNL_13	AUGUSTUS	exon	1365339	1365390	.	-	.	ID=Py17XNL_1303150.2-exon5;Parent=Py17XNL_1303150.2;gene_name=MND1;Name=Py17XNL_1303150.2-exon5;transcript_id=Py17XNL_1303150.2;locus_tag=Py17XNL_1303150;protein_id=Py17XNL_1303150.2-p2;product=meiotic nuclear division protein 1, putative
Py17XNL_13	AUGUSTUS	five_prime_UTR	1365339	1365390	0.75	-	.	ID=Py17XNL_1303150.2-5UTR2;Parent=Py17XNL_1303150.2;gene_name=MND1;Name=Py17XNL_1303150.2-5UTR2;transcript_id=Py17XNL_1303150.2;locus_tag=Py17XNL_1303150
Py17XNL_13	AUGUSTUS	exon	1365514	1365626	.	-	.	ID=Py17XNL_1303150.2-exon6;Parent=Py17XNL_1303150.2;gene_name=MND1;Name=Py17XNL_1303150.2-exon6;transcript_id=Py17XNL_1303150.2;locus_tag=Py17XNL_1303150;protein_id=Py17XNL_1303150.2-p2;product=meiotic nuclear division protein 1, putative
Py17XNL_13	AUGUSTUS	five_prime_UTR	1365514	1365626	0.43	-	.	ID=Py17XNL_1303150.2-5UTR3;Parent=Py17XNL_1303150.2;gene_name=MND1;Name=Py17XNL_1303150.2-5UTR3;transcript_id=Py17XNL_1303150.2;locus_tag=Py17XNL_1303150
Py17XNL_13	AUGUSTUS	transcription_start_site	1365626	1365626	.	-	.	ID=Py17XNL_1303150.2-tss1;Parent=Py17XNL_1303150.2;gene_name=MND1;Name=Py17XNL_1303150.2-tss1;transcript_id=Py17XNL_1303150.2;locus_tag=Py17XNL_1303150
###
Py17XNL_13	AUGUSTUS	gene	1365817	1370696	0.18	-	.	ID=Py17XNL_1303151;gene_id=Py17XNL_1303151;gene_name=Py17XNL_1303151;Name=SF3B2;best_match=PY17X_1329100.1-p1;query_coverage=99.0;percentage_identity=100.0;locus_tag=Py17XNL_1303151
Py17XNL_13	AUGUSTUS	mRNA	1365817	1370696	0.18	-	.	ID=Py17XNL_1303151.1;Parent=Py17XNL_1303151;gene_name=Py17XNL_1303151;Name=SF3B2.1;best_match=PY17X_1329100.1-p1;query_coverage=99.0;percentage_identity=100.0;transcript_id=Py17XNL_1303151.1;locus_tag=Py17XNL_1303151;protein_id=Py17XNL_1303151.1-p1;product=splicing factor 3B subunit 2, putative
Py17XNL_13	AUGUSTUS	transcription_end_site	1365817	1365817	.	-	.	ID=Py17XNL_1303151.1-tts1;Parent=Py17XNL_1303151.1;gene_name=SF3B2;Name=Py17XNL_1303151.1-tts1;transcript_id=Py17XNL_1303151.1;locus_tag=Py17XNL_1303151
Py17XNL_13	AUGUSTUS	three_prime_UTR	1365817	1366240	0.3	-	.	ID=Py17XNL_1303151.1-3UTR1;Parent=Py17XNL_1303151.1;gene_name=SF3B2;Name=Py17XNL_1303151.1-3UTR1;transcript_id=Py17XNL_1303151.1;locus_tag=Py17XNL_1303151
Py17XNL_13	AUGUSTUS	exon	1365817	1368045	.	-	.	ID=Py17XNL_1303151.1-exon1;Parent=Py17XNL_1303151.1;gene_name=SF3B2;Name=Py17XNL_1303151.1-exon1;transcript_id=Py17XNL_1303151.1;locus_tag=Py17XNL_1303151;protein_id=Py17XNL_1303151.1-p1;product=splicing factor 3B subunit 2, putative
Py17XNL_13	AUGUSTUS	stop_codon	1366241	1366243	.	-	0	ID=Py17XNL_1303151.1-stop1;Parent=Py17XNL_1303151.1;gene_name=SF3B2;Name=Py17XNL_1303151.1-stop1;transcript_id=Py17XNL_1303151.1;locus_tag=Py17XNL_1303151
Py17XNL_13	AUGUSTUS	CDS	1366241	1368045	1	-	2	ID=Py17XNL_1303151.1-CDS1;Parent=Py17XNL_1303151.1;gene_name=SF3B2;Name=Py17XNL_1303151.1-p1;transcript_id=Py17XNL_1303151.1;locus_tag=Py17XNL_1303151;protein_id=Py17XNL_1303151.1-p1;product=splicing factor 3B subunit 2, putative
Py17XNL_13	AUGUSTUS	intron	1368046	1368241	1	-	.	ID=Py17XNL_1303151.1-intron1;Parent=Py17XNL_1303151.1;gene_name=SF3B2;Name=Py17XNL_1303151.1-intron1;transcript_id=Py17XNL_1303151.1;locus_tag=Py17XNL_1303151
Py17XNL_13	AUGUSTUS	exon	1368242	1368353	.	-	.	ID=Py17XNL_1303151.1-exon2;Parent=Py17XNL_1303151.1;gene_name=SF3B2;Name=Py17XNL_1303151.1-exon2;transcript_id=Py17XNL_1303151.1;locus_tag=Py17XNL_1303151;protein_id=Py17XNL_1303151.1-p1;product=splicing factor 3B subunit 2, putative
Py17XNL_13	AUGUSTUS	CDS	1368242	1368353	1	-	0	ID=Py17XNL_1303151.1-CDS2;Parent=Py17XNL_1303151.1;gene_name=SF3B2;Name=Py17XNL_1303151.1-p1;transcript_id=Py17XNL_1303151.1;locus_tag=Py17XNL_1303151;protein_id=Py17XNL_1303151.1-p1;product=splicing factor 3B subunit 2, putative
Py17XNL_13	AUGUSTUS	intron	1368354	1368499	1	-	.	ID=Py17XNL_1303151.1-intron2;Parent=Py17XNL_1303151.1;gene_name=SF3B2;Name=Py17XNL_1303151.1-intron2;transcript_id=Py17XNL_1303151.1;locus_tag=Py17XNL_1303151
Py17XNL_13	AUGUSTUS	CDS	1368500	1368589	1	-	0	ID=Py17XNL_1303151.1-CDS3;Parent=Py17XNL_1303151.1;gene_name=SF3B2;Name=Py17XNL_1303151.1-p1;transcript_id=Py17XNL_1303151.1;locus_tag=Py17XNL_1303151;protein_id=Py17XNL_1303151.1-p1;product=splicing factor 3B subunit 2, putative
Py17XNL_13	AUGUSTUS	exon	1368500	1368747	.	-	.	ID=Py17XNL_1303151.1-exon3;Parent=Py17XNL_1303151.1;gene_name=SF3B2;Name=Py17XNL_1303151.1-exon3;transcript_id=Py17XNL_1303151.1;locus_tag=Py17XNL_1303151;protein_id=Py17XNL_1303151.1-p1;product=splicing factor 3B subunit 2, putative
Py17XNL_13	AUGUSTUS	start_codon	1368587	1368589	.	-	0	ID=Py17XNL_1303151.1-start1;Parent=Py17XNL_1303151.1;gene_name=SF3B2;Name=Py17XNL_1303151.1-start1;transcript_id=Py17XNL_1303151.1;locus_tag=Py17XNL_1303151
Py17XNL_13	AUGUSTUS	five_prime_UTR	1368590	1368747	0.71	-	.	ID=Py17XNL_1303151.1-5UTR1;Parent=Py17XNL_1303151.1;gene_name=SF3B2;Name=Py17XNL_1303151.1-5UTR1;transcript_id=Py17XNL_1303151.1;locus_tag=Py17XNL_1303151
Py17XNL_13	AUGUSTUS	exon	1369280	1370474	.	-	.	ID=Py17XNL_1303151.1-exon4;Parent=Py17XNL_1303151.1;gene_name=SF3B2;Name=Py17XNL_1303151.1-exon4;transcript_id=Py17XNL_1303151.1;locus_tag=Py17XNL_1303151;protein_id=Py17XNL_1303151.1-p1;product=splicing factor 3B subunit 2, putative
Py17XNL_13	AUGUSTUS	five_prime_UTR	1369280	1370474	0.8	-	.	ID=Py17XNL_1303151.1-5UTR2;Parent=Py17XNL_1303151.1;gene_name=SF3B2;Name=Py17XNL_1303151.1-5UTR2;transcript_id=Py17XNL_1303151.1;locus_tag=Py17XNL_1303151
Py17XNL_13	AUGUSTUS	exon	1370669	1370696	.	-	.	ID=Py17XNL_1303151.1-exon5;Parent=Py17XNL_1303151.1;gene_name=SF3B2;Name=Py17XNL_1303151.1-exon5;transcript_id=Py17XNL_1303151.1;locus_tag=Py17XNL_1303151;protein_id=Py17XNL_1303151.1-p1;product=splicing factor 3B subunit 2, putative
Py17XNL_13	AUGUSTUS	five_prime_UTR	1370669	1370696	0.99	-	.	ID=Py17XNL_1303151.1-5UTR3;Parent=Py17XNL_1303151.1;gene_name=SF3B2;Name=Py17XNL_1303151.1-5UTR3;transcript_id=Py17XNL_1303151.1;locus_tag=Py17XNL_1303151
Py17XNL_13	AUGUSTUS	transcription_start_site	1370696	1370696	.	-	.	ID=Py17XNL_1303151.1-tss1;Parent=Py17XNL_1303151.1;gene_name=SF3B2;Name=Py17XNL_1303151.1-tss1;transcript_id=Py17XNL_1303151.1;locus_tag=Py17XNL_1303151
###
Py17XNL_13	AUGUSTUS	gene	1369247	1370696	1.2	-	.	ID=Py17XNL_1303152;gene_id=Py17XNL_1303152;gene_name=Py17XNL_1303152;Name=conserved Plasmodium protein;best_match=PY17X_1329200.1-p1;query_coverage=90.0;percentage_identity=98.864;locus_tag=Py17XNL_1303152
Py17XNL_13	AUGUSTUS	mRNA	1369247	1370696	0.44	-	.	ID=Py17XNL_1303152.1;Parent=Py17XNL_1303152;gene_name=Py17XNL_1303152;Name=conserved Plasmodium protein.1;best_match=PY17X_1329200.1-p1;query_coverage=90.0;percentage_identity=98.864;transcript_id=Py17XNL_1303152.1;locus_tag=Py17XNL_1303152;protein_id=Py17XNL_1303152.1-p1;product=conserved Plasmodium protein, unknown function
Py17XNL_13	AUGUSTUS	transcription_end_site	1369247	1369247	.	-	.	ID=Py17XNL_1303152.1-tts1;Parent=Py17XNL_1303152.1;gene_name=conserved Plasmodium protein;Name=Py17XNL_1303152.1-tts1;transcript_id=Py17XNL_1303152.1;locus_tag=Py17XNL_1303152
Py17XNL_13	AUGUSTUS	three_prime_UTR	1369247	1369741	0.45	-	.	ID=Py17XNL_1303152.1-3UTR1;Parent=Py17XNL_1303152.1;gene_name=conserved Plasmodium protein;Name=Py17XNL_1303152.1-3UTR1;transcript_id=Py17XNL_1303152.1;locus_tag=Py17XNL_1303152
Py17XNL_13	AUGUSTUS	exon	1369247	1369804	.	-	.	ID=Py17XNL_1303152.1-exon1;Parent=Py17XNL_1303152.1;gene_name=conserved Plasmodium protein;Name=Py17XNL_1303152.1-exon1;transcript_id=Py17XNL_1303152.1;locus_tag=Py17XNL_1303152;protein_id=Py17XNL_1303152.1-p1;product=conserved Plasmodium protein, unknown function
Py17XNL_13	AUGUSTUS	stop_codon	1369742	1369744	.	-	0	ID=Py17XNL_1303152.1-stop1;Parent=Py17XNL_1303152.1;gene_name=conserved Plasmodium protein;Name=Py17XNL_1303152.1-stop1;transcript_id=Py17XNL_1303152.1;locus_tag=Py17XNL_1303152
Py17XNL_13	AUGUSTUS	CDS	1369742	1369804	0.68	-	0	ID=Py17XNL_1303152.1-CDS1;Parent=Py17XNL_1303152.1;gene_name=conserved Plasmodium protein;Name=Py17XNL_1303152.1-p1;transcript_id=Py17XNL_1303152.1;locus_tag=Py17XNL_1303152;protein_id=Py17XNL_1303152.1-p1;product=conserved Plasmodium protein, unknown function
Py17XNL_13	AUGUSTUS	intron	1369805	1370035	0.7	-	.	ID=Py17XNL_1303152.1-intron1;Parent=Py17XNL_1303152.1;gene_name=conserved Plasmodium protein;Name=Py17XNL_1303152.1-intron1;transcript_id=Py17XNL_1303152.1;locus_tag=Py17XNL_1303152
Py17XNL_13	AUGUSTUS	exon	1370036	1370143	.	-	.	ID=Py17XNL_1303152.1-exon2;Parent=Py17XNL_1303152.1;gene_name=conserved Plasmodium protein;Name=Py17XNL_1303152.1-exon2;transcript_id=Py17XNL_1303152.1;locus_tag=Py17XNL_1303152;protein_id=Py17XNL_1303152.1-p1;product=conserved Plasmodium protein, unknown function
Py17XNL_13	AUGUSTUS	CDS	1370036	1370143	0.7	-	0	ID=Py17XNL_1303152.1-CDS2;Parent=Py17XNL_1303152.1;gene_name=conserved Plasmodium protein;Name=Py17XNL_1303152.1-p1;transcript_id=Py17XNL_1303152.1;locus_tag=Py17XNL_1303152;protein_id=Py17XNL_1303152.1-p1;product=conserved Plasmodium protein, unknown function
Py17XNL_13	AUGUSTUS	intron	1370144	1370326	0.7	-	.	ID=Py17XNL_1303152.1-intron2;Parent=Py17XNL_1303152.1;gene_name=conserved Plasmodium protein;Name=Py17XNL_1303152.1-intron2;transcript_id=Py17XNL_1303152.1;locus_tag=Py17XNL_1303152
Py17XNL_13	AUGUSTUS	CDS	1370327	1370449	0.7	-	0	ID=Py17XNL_1303152.1-CDS3;Parent=Py17XNL_1303152.1;gene_name=conserved Plasmodium protein;Name=Py17XNL_1303152.1-p1;transcript_id=Py17XNL_1303152.1;locus_tag=Py17XNL_1303152;protein_id=Py17XNL_1303152.1-p1;product=conserved Plasmodium protein, unknown function
Py17XNL_13	AUGUSTUS	exon	1370327	1370474	.	-	.	ID=Py17XNL_1303152.1-exon3;Parent=Py17XNL_1303152.1;gene_name=conserved Plasmodium protein;Name=Py17XNL_1303152.1-exon3;transcript_id=Py17XNL_1303152.1;locus_tag=Py17XNL_1303152;protein_id=Py17XNL_1303152.1-p1;product=conserved Plasmodium protein, unknown function
Py17XNL_13	AUGUSTUS	start_codon	1370447	1370449	.	-	0	ID=Py17XNL_1303152.1-start1;Parent=Py17XNL_1303152.1;gene_name=conserved Plasmodium protein;Name=Py17XNL_1303152.1-start1;transcript_id=Py17XNL_1303152.1;locus_tag=Py17XNL_1303152
Py17XNL_13	AUGUSTUS	five_prime_UTR	1370450	1370474	0.7	-	.	ID=Py17XNL_1303152.1-5UTR1;Parent=Py17XNL_1303152.1;gene_name=conserved Plasmodium protein;Name=Py17XNL_1303152.1-5UTR1;transcript_id=Py17XNL_1303152.1;locus_tag=Py17XNL_1303152
Py17XNL_13	AUGUSTUS	exon	1370669	1370696	.	-	.	ID=Py17XNL_1303152.1-exon4;Parent=Py17XNL_1303152.1;gene_name=conserved Plasmodium protein;Name=Py17XNL_1303152.1-exon4;transcript_id=Py17XNL_1303152.1;locus_tag=Py17XNL_1303152;protein_id=Py17XNL_1303152.1-p1;product=conserved Plasmodium protein, unknown function
Py17XNL_13	AUGUSTUS	five_prime_UTR	1370669	1370696	0.99	-	.	ID=Py17XNL_1303152.1-5UTR2;Parent=Py17XNL_1303152.1;gene_name=conserved Plasmodium protein;Name=Py17XNL_1303152.1-5UTR2;transcript_id=Py17XNL_1303152.1;locus_tag=Py17XNL_1303152
Py17XNL_13	AUGUSTUS	transcription_start_site	1370696	1370696	.	-	.	ID=Py17XNL_1303152.1-tss1;Parent=Py17XNL_1303152.1;gene_name=conserved Plasmodium protein;Name=Py17XNL_1303152.1-tss1;transcript_id=Py17XNL_1303152.1;locus_tag=Py17XNL_1303152
Py17XNL_13	AUGUSTUS	mRNA	1369247	1370696	0.76	-	.	ID=Py17XNL_1303152.2;Parent=Py17XNL_1303152;gene_name=Py17XNL_1303152;Name=conserved Plasmodium protein.2;best_match=PY17X_1329200.1-p1;query_coverage=94.0;percentage_identity=96.25;transcript_id=Py17XNL_1303152.2;locus_tag=Py17XNL_1303152;protein_id=Py17XNL_1303152.2-p2;product=conserved Plasmodium protein, unknown function
Py17XNL_13	AUGUSTUS	transcription_end_site	1369247	1369247	.	-	.	ID=Py17XNL_1303152.2-tts1;Parent=Py17XNL_1303152.2;gene_name=conserved Plasmodium protein;Name=Py17XNL_1303152.2-tts1;transcript_id=Py17XNL_1303152.2;locus_tag=Py17XNL_1303152
Py17XNL_13	AUGUSTUS	three_prime_UTR	1369247	1370011	0.77	-	.	ID=Py17XNL_1303152.2-3UTR1;Parent=Py17XNL_1303152.2;gene_name=conserved Plasmodium protein;Name=Py17XNL_1303152.2-3UTR1;transcript_id=Py17XNL_1303152.2;locus_tag=Py17XNL_1303152
Py17XNL_13	AUGUSTUS	exon	1369247	1370143	.	-	.	ID=Py17XNL_1303152.2-exon1;Parent=Py17XNL_1303152.2;gene_name=conserved Plasmodium protein;Name=Py17XNL_1303152.2-exon1;transcript_id=Py17XNL_1303152.2;locus_tag=Py17XNL_1303152;protein_id=Py17XNL_1303152.2-p2;product=conserved Plasmodium protein, unknown function
Py17XNL_13	AUGUSTUS	stop_codon	1370012	1370014	.	-	0	ID=Py17XNL_1303152.2-stop1;Parent=Py17XNL_1303152.2;gene_name=conserved Plasmodium protein;Name=Py17XNL_1303152.2-stop1;transcript_id=Py17XNL_1303152.2;locus_tag=Py17XNL_1303152
Py17XNL_13	AUGUSTUS	CDS	1370012	1370143	1	-	0	ID=Py17XNL_1303152.2-CDS1;Parent=Py17XNL_1303152.2;gene_name=conserved Plasmodium protein;Name=Py17XNL_1303152.2-p2;transcript_id=Py17XNL_1303152.2;locus_tag=Py17XNL_1303152;protein_id=Py17XNL_1303152.2-p2;product=conserved Plasmodium protein, unknown function
Py17XNL_13	AUGUSTUS	intron	1370144	1370326	1	-	.	ID=Py17XNL_1303152.2-intron1;Parent=Py17XNL_1303152.2;gene_name=conserved Plasmodium protein;Name=Py17XNL_1303152.2-intron1;transcript_id=Py17XNL_1303152.2;locus_tag=Py17XNL_1303152
Py17XNL_13	AUGUSTUS	CDS	1370327	1370449	1	-	0	ID=Py17XNL_1303152.2-CDS2;Parent=Py17XNL_1303152.2;gene_name=conserved Plasmodium protein;Name=Py17XNL_1303152.2-p2;transcript_id=Py17XNL_1303152.2;locus_tag=Py17XNL_1303152;protein_id=Py17XNL_1303152.2-p2;product=conserved Plasmodium protein, unknown function
Py17XNL_13	AUGUSTUS	exon	1370327	1370474	.	-	.	ID=Py17XNL_1303152.2-exon2;Parent=Py17XNL_1303152.2;gene_name=conserved Plasmodium protein;Name=Py17XNL_1303152.2-exon2;transcript_id=Py17XNL_1303152.2;locus_tag=Py17XNL_1303152;protein_id=Py17XNL_1303152.2-p2;product=conserved Plasmodium protein, unknown function
Py17XNL_13	AUGUSTUS	start_codon	1370447	1370449	.	-	0	ID=Py17XNL_1303152.2-start1;Parent=Py17XNL_1303152.2;gene_name=conserved Plasmodium protein;Name=Py17XNL_1303152.2-start1;transcript_id=Py17XNL_1303152.2;locus_tag=Py17XNL_1303152
Py17XNL_13	AUGUSTUS	five_prime_UTR	1370450	1370474	1	-	.	ID=Py17XNL_1303152.2-5UTR1;Parent=Py17XNL_1303152.2;gene_name=conserved Plasmodium protein;Name=Py17XNL_1303152.2-5UTR1;transcript_id=Py17XNL_1303152.2;locus_tag=Py17XNL_1303152
Py17XNL_13	AUGUSTUS	exon	1370669	1370696	.	-	.	ID=Py17XNL_1303152.2-exon3;Parent=Py17XNL_1303152.2;gene_name=conserved Plasmodium protein;Name=Py17XNL_1303152.2-exon3;transcript_id=Py17XNL_1303152.2;locus_tag=Py17XNL_1303152;protein_id=Py17XNL_1303152.2-p2;product=conserved Plasmodium protein, unknown function
Py17XNL_13	AUGUSTUS	five_prime_UTR	1370669	1370696	0.99	-	.	ID=Py17XNL_1303152.2-5UTR2;Parent=Py17XNL_1303152.2;gene_name=conserved Plasmodium protein;Name=Py17XNL_1303152.2-5UTR2;transcript_id=Py17XNL_1303152.2;locus_tag=Py17XNL_1303152
Py17XNL_13	AUGUSTUS	transcription_start_site	1370696	1370696	.	-	.	ID=Py17XNL_1303152.2-tss1;Parent=Py17XNL_1303152.2;gene_name=conserved Plasmodium protein;Name=Py17XNL_1303152.2-tss1;transcript_id=Py17XNL_1303152.2;locus_tag=Py17XNL_1303152
###
Py17XNL_13	AUGUSTUS	gene	1371476	1376630	0.21	+	.	ID=Py17XNL_1303153;gene_id=Py17XNL_1303153;gene_name=Py17XNL_1303153;Name=conserved Plasmodium protein;best_match=PY17X_1329300.1-p1;query_coverage=99.0;percentage_identity=100.0;locus_tag=Py17XNL_1303153
Py17XNL_13	AUGUSTUS	mRNA	1371476	1376630	0.21	+	.	ID=Py17XNL_1303153.1;Parent=Py17XNL_1303153;gene_name=Py17XNL_1303153;Name=conserved Plasmodium protein.1;best_match=PY17X_1329300.1-p1;query_coverage=99.0;percentage_identity=100.0;transcript_id=Py17XNL_1303153.1;locus_tag=Py17XNL_1303153;protein_id=Py17XNL_1303153.1-p1;product=conserved Plasmodium protein, unknown function
Py17XNL_13	AUGUSTUS	transcription_start_site	1371476	1371476	.	+	.	ID=Py17XNL_1303153.1-tss1;Parent=Py17XNL_1303153.1;gene_name=conserved Plasmodium protein;Name=Py17XNL_1303153.1-tss1;transcript_id=Py17XNL_1303153.1;locus_tag=Py17XNL_1303153
Py17XNL_13	AUGUSTUS	five_prime_UTR	1371476	1371556	0.36	+	.	ID=Py17XNL_1303153.1-5UTR1;Parent=Py17XNL_1303153.1;gene_name=conserved Plasmodium protein;Name=Py17XNL_1303153.1-5UTR1;transcript_id=Py17XNL_1303153.1;locus_tag=Py17XNL_1303153
Py17XNL_13	AUGUSTUS	exon	1371476	1376630	.	+	.	ID=Py17XNL_1303153.1-exon1;Parent=Py17XNL_1303153.1;gene_name=conserved Plasmodium protein;Name=Py17XNL_1303153.1-exon1;transcript_id=Py17XNL_1303153.1;locus_tag=Py17XNL_1303153;protein_id=Py17XNL_1303153.1-p1;product=conserved Plasmodium protein, unknown function
Py17XNL_13	AUGUSTUS	start_codon	1371557	1371559	.	+	0	ID=Py17XNL_1303153.1-start1;Parent=Py17XNL_1303153.1;gene_name=conserved Plasmodium protein;Name=Py17XNL_1303153.1-start1;transcript_id=Py17XNL_1303153.1;locus_tag=Py17XNL_1303153
Py17XNL_13	AUGUSTUS	CDS	1371557	1376062	0.66	+	0	ID=Py17XNL_1303153.1-CDS1;Parent=Py17XNL_1303153.1;gene_name=conserved Plasmodium protein;Name=Py17XNL_1303153.1-p1;transcript_id=Py17XNL_1303153.1;locus_tag=Py17XNL_1303153;protein_id=Py17XNL_1303153.1-p1;product=conserved Plasmodium protein, unknown function
Py17XNL_13	AUGUSTUS	stop_codon	1376060	1376062	.	+	0	ID=Py17XNL_1303153.1-stop1;Parent=Py17XNL_1303153.1;gene_name=conserved Plasmodium protein;Name=Py17XNL_1303153.1-stop1;transcript_id=Py17XNL_1303153.1;locus_tag=Py17XNL_1303153
Py17XNL_13	AUGUSTUS	three_prime_UTR	1376063	1376630	0.59	+	.	ID=Py17XNL_1303153.1-3UTR1;Parent=Py17XNL_1303153.1;gene_name=conserved Plasmodium protein;Name=Py17XNL_1303153.1-3UTR1;transcript_id=Py17XNL_1303153.1;locus_tag=Py17XNL_1303153
Py17XNL_13	AUGUSTUS	transcription_end_site	1376630	1376630	.	+	.	ID=Py17XNL_1303153.1-tts1;Parent=Py17XNL_1303153.1;gene_name=conserved Plasmodium protein;Name=Py17XNL_1303153.1-tts1;transcript_id=Py17XNL_1303153.1;locus_tag=Py17XNL_1303153
###
Py17XNL_13	AUGUSTUS	gene	1376886	1380360	0.44	+	.	ID=Py17XNL_1303154;gene_id=Py17XNL_1303154;gene_name=Py17XNL_1303154;Name=valine--tRNA ligase;best_match=PY17X_1329400.1-p1;query_coverage=99.0;percentage_identity=100.0;locus_tag=Py17XNL_1303154
Py17XNL_13	AUGUSTUS	mRNA	1376886	1380360	0.44	+	.	ID=Py17XNL_1303154.1;Parent=Py17XNL_1303154;gene_name=Py17XNL_1303154;Name=valine--tRNA ligase.1;best_match=PY17X_1329400.1-p1;query_coverage=99.0;percentage_identity=100.0;transcript_id=Py17XNL_1303154.1;locus_tag=Py17XNL_1303154;protein_id=Py17XNL_1303154.1-p1;product=valine--tRNA ligase, putative
Py17XNL_13	AUGUSTUS	transcription_start_site	1376886	1376886	.	+	.	ID=Py17XNL_1303154.1-tss1;Parent=Py17XNL_1303154.1;gene_name=valine--tRNA ligase;Name=Py17XNL_1303154.1-tss1;transcript_id=Py17XNL_1303154.1;locus_tag=Py17XNL_1303154
Py17XNL_13	AUGUSTUS	five_prime_UTR	1376886	1376998	0.58	+	.	ID=Py17XNL_1303154.1-5UTR1;Parent=Py17XNL_1303154.1;gene_name=valine--tRNA ligase;Name=Py17XNL_1303154.1-5UTR1;transcript_id=Py17XNL_1303154.1;locus_tag=Py17XNL_1303154
Py17XNL_13	AUGUSTUS	exon	1376886	1380360	.	+	.	ID=Py17XNL_1303154.1-exon1;Parent=Py17XNL_1303154.1;gene_name=valine--tRNA ligase;Name=Py17XNL_1303154.1-exon1;transcript_id=Py17XNL_1303154.1;locus_tag=Py17XNL_1303154;protein_id=Py17XNL_1303154.1-p1;product=valine--tRNA ligase, putative
Py17XNL_13	AUGUSTUS	start_codon	1376999	1377001	.	+	0	ID=Py17XNL_1303154.1-start1;Parent=Py17XNL_1303154.1;gene_name=valine--tRNA ligase;Name=Py17XNL_1303154.1-start1;transcript_id=Py17XNL_1303154.1;locus_tag=Py17XNL_1303154
Py17XNL_13	AUGUSTUS	CDS	1376999	1380232	0.79	+	0	ID=Py17XNL_1303154.1-CDS1;Parent=Py17XNL_1303154.1;gene_name=valine--tRNA ligase;Name=Py17XNL_1303154.1-p1;transcript_id=Py17XNL_1303154.1;locus_tag=Py17XNL_1303154;protein_id=Py17XNL_1303154.1-p1;product=valine--tRNA ligase, putative
Py17XNL_13	AUGUSTUS	stop_codon	1380230	1380232	.	+	0	ID=Py17XNL_1303154.1-stop1;Parent=Py17XNL_1303154.1;gene_name=valine--tRNA ligase;Name=Py17XNL_1303154.1-stop1;transcript_id=Py17XNL_1303154.1;locus_tag=Py17XNL_1303154
Py17XNL_13	AUGUSTUS	three_prime_UTR	1380233	1380360	0.72	+	.	ID=Py17XNL_1303154.1-3UTR1;Parent=Py17XNL_1303154.1;gene_name=valine--tRNA ligase;Name=Py17XNL_1303154.1-3UTR1;transcript_id=Py17XNL_1303154.1;locus_tag=Py17XNL_1303154
Py17XNL_13	AUGUSTUS	transcription_end_site	1380360	1380360	.	+	.	ID=Py17XNL_1303154.1-tts1;Parent=Py17XNL_1303154.1;gene_name=valine--tRNA ligase;Name=Py17XNL_1303154.1-tts1;transcript_id=Py17XNL_1303154.1;locus_tag=Py17XNL_1303154
###
Py17XNL_13	AUGUSTUS	gene	1380387	1381246	0.78	-	.	ID=Py17XNL_1303155;gene_id=Py17XNL_1303155;gene_name=Py17XNL_1303155;Name=TLP1;best_match=PY17X_1329500.1-p1;query_coverage=99.0;percentage_identity=100.0;locus_tag=Py17XNL_1303155
Py17XNL_13	AUGUSTUS	mRNA	1380387	1381246	0.78	-	.	ID=Py17XNL_1303155.1;Parent=Py17XNL_1303155;gene_name=Py17XNL_1303155;Name=TLP1.1;best_match=PY17X_1329500.1-p1;query_coverage=99.0;percentage_identity=100.0;transcript_id=Py17XNL_1303155.1;locus_tag=Py17XNL_1303155;protein_id=Py17XNL_1303155.1-p1;product=thioredoxin-like protein
Py17XNL_13	AUGUSTUS	transcription_end_site	1380387	1380387	.	-	.	ID=Py17XNL_1303155.1-tts1;Parent=Py17XNL_1303155.1;gene_name=TLP1;Name=Py17XNL_1303155.1-tts1;transcript_id=Py17XNL_1303155.1;locus_tag=Py17XNL_1303155
Py17XNL_13	AUGUSTUS	three_prime_UTR	1380387	1380802	0.83	-	.	ID=Py17XNL_1303155.1-3UTR1;Parent=Py17XNL_1303155.1;gene_name=TLP1;Name=Py17XNL_1303155.1-3UTR1;transcript_id=Py17XNL_1303155.1;locus_tag=Py17XNL_1303155
Py17XNL_13	AUGUSTUS	exon	1380387	1381246	.	-	.	ID=Py17XNL_1303155.1-exon1;Parent=Py17XNL_1303155.1;gene_name=TLP1;Name=Py17XNL_1303155.1-exon1;transcript_id=Py17XNL_1303155.1;locus_tag=Py17XNL_1303155;protein_id=Py17XNL_1303155.1-p1;product=thioredoxin-like protein
Py17XNL_13	AUGUSTUS	stop_codon	1380803	1380805	.	-	0	ID=Py17XNL_1303155.1-stop1;Parent=Py17XNL_1303155.1;gene_name=TLP1;Name=Py17XNL_1303155.1-stop1;transcript_id=Py17XNL_1303155.1;locus_tag=Py17XNL_1303155
Py17XNL_13	AUGUSTUS	CDS	1380803	1381168	0.97	-	0	ID=Py17XNL_1303155.1-CDS1;Parent=Py17XNL_1303155.1;gene_name=TLP1;Name=Py17XNL_1303155.1-p1;transcript_id=Py17XNL_1303155.1;locus_tag=Py17XNL_1303155;protein_id=Py17XNL_1303155.1-p1;product=thioredoxin-like protein
Py17XNL_13	AUGUSTUS	start_codon	1381166	1381168	.	-	0	ID=Py17XNL_1303155.1-start1;Parent=Py17XNL_1303155.1;gene_name=TLP1;Name=Py17XNL_1303155.1-start1;transcript_id=Py17XNL_1303155.1;locus_tag=Py17XNL_1303155
Py17XNL_13	AUGUSTUS	five_prime_UTR	1381169	1381246	0.92	-	.	ID=Py17XNL_1303155.1-5UTR1;Parent=Py17XNL_1303155.1;gene_name=TLP1;Name=Py17XNL_1303155.1-5UTR1;transcript_id=Py17XNL_1303155.1;locus_tag=Py17XNL_1303155
Py17XNL_13	AUGUSTUS	transcription_start_site	1381246	1381246	.	-	.	ID=Py17XNL_1303155.1-tss1;Parent=Py17XNL_1303155.1;gene_name=TLP1;Name=Py17XNL_1303155.1-tss1;transcript_id=Py17XNL_1303155.1;locus_tag=Py17XNL_1303155
###
Py17XNL_13	AUGUSTUS	gene	1381327	1385446	0.68	-	.	ID=Py17XNL_1303156;gene_id=Py17XNL_1303156;gene_name=Py17XNL_1303156;Name=conserved Plasmodium protein;best_match=PY17X_1329600.1-p1;query_coverage=99.0;percentage_identity=100.0;locus_tag=Py17XNL_1303156
Py17XNL_13	AUGUSTUS	mRNA	1381327	1385446	0.68	-	.	ID=Py17XNL_1303156.1;Parent=Py17XNL_1303156;gene_name=Py17XNL_1303156;Name=conserved Plasmodium protein.1;best_match=PY17X_1329600.1-p1;query_coverage=99.0;percentage_identity=100.0;transcript_id=Py17XNL_1303156.1;locus_tag=Py17XNL_1303156;protein_id=Py17XNL_1303156.1-p1;product=conserved Plasmodium protein, unknown function
Py17XNL_13	AUGUSTUS	transcription_end_site	1381327	1381327	.	-	.	ID=Py17XNL_1303156.1-tts1;Parent=Py17XNL_1303156.1;gene_name=conserved Plasmodium protein;Name=Py17XNL_1303156.1-tts1;transcript_id=Py17XNL_1303156.1;locus_tag=Py17XNL_1303156
Py17XNL_13	AUGUSTUS	three_prime_UTR	1381327	1381705	0.78	-	.	ID=Py17XNL_1303156.1-3UTR1;Parent=Py17XNL_1303156.1;gene_name=conserved Plasmodium protein;Name=Py17XNL_1303156.1-3UTR1;transcript_id=Py17XNL_1303156.1;locus_tag=Py17XNL_1303156
Py17XNL_13	AUGUSTUS	exon	1381327	1385446	.	-	.	ID=Py17XNL_1303156.1-exon1;Parent=Py17XNL_1303156.1;gene_name=conserved Plasmodium protein;Name=Py17XNL_1303156.1-exon1;transcript_id=Py17XNL_1303156.1;locus_tag=Py17XNL_1303156;protein_id=Py17XNL_1303156.1-p1;product=conserved Plasmodium protein, unknown function
Py17XNL_13	AUGUSTUS	stop_codon	1381706	1381708	.	-	0	ID=Py17XNL_1303156.1-stop1;Parent=Py17XNL_1303156.1;gene_name=conserved Plasmodium protein;Name=Py17XNL_1303156.1-stop1;transcript_id=Py17XNL_1303156.1;locus_tag=Py17XNL_1303156
Py17XNL_13	AUGUSTUS	CDS	1381706	1385422	0.97	-	0	ID=Py17XNL_1303156.1-CDS1;Parent=Py17XNL_1303156.1;gene_name=conserved Plasmodium protein;Name=Py17XNL_1303156.1-p1;transcript_id=Py17XNL_1303156.1;locus_tag=Py17XNL_1303156;protein_id=Py17XNL_1303156.1-p1;product=conserved Plasmodium protein, unknown function
Py17XNL_13	AUGUSTUS	start_codon	1385420	1385422	.	-	0	ID=Py17XNL_1303156.1-start1;Parent=Py17XNL_1303156.1;gene_name=conserved Plasmodium protein;Name=Py17XNL_1303156.1-start1;transcript_id=Py17XNL_1303156.1;locus_tag=Py17XNL_1303156
Py17XNL_13	AUGUSTUS	five_prime_UTR	1385423	1385446	0.87	-	.	ID=Py17XNL_1303156.1-5UTR1;Parent=Py17XNL_1303156.1;gene_name=conserved Plasmodium protein;Name=Py17XNL_1303156.1-5UTR1;transcript_id=Py17XNL_1303156.1;locus_tag=Py17XNL_1303156
Py17XNL_13	AUGUSTUS	transcription_start_site	1385446	1385446	.	-	.	ID=Py17XNL_1303156.1-tss1;Parent=Py17XNL_1303156.1;gene_name=conserved Plasmodium protein;Name=Py17XNL_1303156.1-tss1;transcript_id=Py17XNL_1303156.1;locus_tag=Py17XNL_1303156
###
Py17XNL_13	AUGUSTUS	gene	1385916	1386660	0.11	+	.	ID=Py17XNL_1303157;gene_id=Py17XNL_1303157;gene_name=Py17XNL_1303157;Name=conserved protein;best_match=PY17X_1329700.1-p1;query_coverage=99.0;percentage_identity=100.0;locus_tag=Py17XNL_1303157
Py17XNL_13	AUGUSTUS	mRNA	1385916	1386660	0.11	+	.	ID=Py17XNL_1303157.1;Parent=Py17XNL_1303157;gene_name=Py17XNL_1303157;Name=conserved protein.1;best_match=PY17X_1329700.1-p1;query_coverage=99.0;percentage_identity=100.0;transcript_id=Py17XNL_1303157.1;locus_tag=Py17XNL_1303157;protein_id=Py17XNL_1303157.1-p1;product=conserved protein, unknown function
Py17XNL_13	AUGUSTUS	transcription_start_site	1385916	1385916	.	+	.	ID=Py17XNL_1303157.1-tss1;Parent=Py17XNL_1303157.1;gene_name=conserved protein;Name=Py17XNL_1303157.1-tss1;transcript_id=Py17XNL_1303157.1;locus_tag=Py17XNL_1303157
Py17XNL_13	AUGUSTUS	exon	1385916	1385946	.	+	.	ID=Py17XNL_1303157.1-exon1;Parent=Py17XNL_1303157.1;gene_name=conserved protein;Name=Py17XNL_1303157.1-exon1;transcript_id=Py17XNL_1303157.1;locus_tag=Py17XNL_1303157;protein_id=Py17XNL_1303157.1-p1;product=conserved protein, unknown function
Py17XNL_13	AUGUSTUS	five_prime_UTR	1385916	1385946	0.15	+	.	ID=Py17XNL_1303157.1-5UTR1;Parent=Py17XNL_1303157.1;gene_name=conserved protein;Name=Py17XNL_1303157.1-5UTR1;transcript_id=Py17XNL_1303157.1;locus_tag=Py17XNL_1303157
Py17XNL_13	AUGUSTUS	start_codon	1386231	1386233	.	+	0	ID=Py17XNL_1303157.1-start1;Parent=Py17XNL_1303157.1;gene_name=conserved protein;Name=Py17XNL_1303157.1-start1;transcript_id=Py17XNL_1303157.1;locus_tag=Py17XNL_1303157
Py17XNL_13	AUGUSTUS	CDS	1386231	1386452	1	+	0	ID=Py17XNL_1303157.1-CDS1;Parent=Py17XNL_1303157.1;gene_name=conserved protein;Name=Py17XNL_1303157.1-p1;transcript_id=Py17XNL_1303157.1;locus_tag=Py17XNL_1303157;protein_id=Py17XNL_1303157.1-p1;product=conserved protein, unknown function
Py17XNL_13	AUGUSTUS	exon	1386231	1386660	.	+	.	ID=Py17XNL_1303157.1-exon2;Parent=Py17XNL_1303157.1;gene_name=conserved protein;Name=Py17XNL_1303157.1-exon2;transcript_id=Py17XNL_1303157.1;locus_tag=Py17XNL_1303157;protein_id=Py17XNL_1303157.1-p1;product=conserved protein, unknown function
Py17XNL_13	AUGUSTUS	stop_codon	1386450	1386452	.	+	0	ID=Py17XNL_1303157.1-stop1;Parent=Py17XNL_1303157.1;gene_name=conserved protein;Name=Py17XNL_1303157.1-stop1;transcript_id=Py17XNL_1303157.1;locus_tag=Py17XNL_1303157
Py17XNL_13	AUGUSTUS	three_prime_UTR	1386453	1386660	0.82	+	.	ID=Py17XNL_1303157.1-3UTR1;Parent=Py17XNL_1303157.1;gene_name=conserved protein;Name=Py17XNL_1303157.1-3UTR1;transcript_id=Py17XNL_1303157.1;locus_tag=Py17XNL_1303157
Py17XNL_13	AUGUSTUS	transcription_end_site	1386660	1386660	.	+	.	ID=Py17XNL_1303157.1-tts1;Parent=Py17XNL_1303157.1;gene_name=conserved protein;Name=Py17XNL_1303157.1-tts1;transcript_id=Py17XNL_1303157.1;locus_tag=Py17XNL_1303157
###
Py17XNL_13	AUGUSTUS	gene	1386737	1391236	0.49	-	.	ID=Py17XNL_1303158;gene_id=Py17XNL_1303158;gene_name=Py17XNL_1303158;Name=GTP-binding protein;best_match=PY17X_1329800.1-p1;query_coverage=99.0;percentage_identity=100.0;locus_tag=Py17XNL_1303158
Py17XNL_13	AUGUSTUS	mRNA	1386737	1391236	0.49	-	.	ID=Py17XNL_1303158.1;Parent=Py17XNL_1303158;gene_name=Py17XNL_1303158;Name=GTP-binding protein.1;best_match=PY17X_1329800.1-p1;query_coverage=99.0;percentage_identity=100.0;transcript_id=Py17XNL_1303158.1;locus_tag=Py17XNL_1303158;protein_id=Py17XNL_1303158.1-p1;product=GTP-binding protein, putative
Py17XNL_13	AUGUSTUS	transcription_end_site	1386737	1386737	.	-	.	ID=Py17XNL_1303158.1-tts1;Parent=Py17XNL_1303158.1;gene_name=GTP-binding protein;Name=Py17XNL_1303158.1-tts1;transcript_id=Py17XNL_1303158.1;locus_tag=Py17XNL_1303158
Py17XNL_13	AUGUSTUS	three_prime_UTR	1386737	1387243	0.72	-	.	ID=Py17XNL_1303158.1-3UTR1;Parent=Py17XNL_1303158.1;gene_name=GTP-binding protein;Name=Py17XNL_1303158.1-3UTR1;transcript_id=Py17XNL_1303158.1;locus_tag=Py17XNL_1303158
Py17XNL_13	AUGUSTUS	exon	1386737	1391236	.	-	.	ID=Py17XNL_1303158.1-exon1;Parent=Py17XNL_1303158.1;gene_name=GTP-binding protein;Name=Py17XNL_1303158.1-exon1;transcript_id=Py17XNL_1303158.1;locus_tag=Py17XNL_1303158;protein_id=Py17XNL_1303158.1-p1;product=GTP-binding protein, putative
Py17XNL_13	AUGUSTUS	stop_codon	1387244	1387246	.	-	0	ID=Py17XNL_1303158.1-stop1;Parent=Py17XNL_1303158.1;gene_name=GTP-binding protein;Name=Py17XNL_1303158.1-stop1;transcript_id=Py17XNL_1303158.1;locus_tag=Py17XNL_1303158
Py17XNL_13	AUGUSTUS	CDS	1387244	1391137	1	-	0	ID=Py17XNL_1303158.1-CDS1;Parent=Py17XNL_1303158.1;gene_name=GTP-binding protein;Name=Py17XNL_1303158.1-p1;transcript_id=Py17XNL_1303158.1;locus_tag=Py17XNL_1303158;protein_id=Py17XNL_1303158.1-p1;product=GTP-binding protein, putative
Py17XNL_13	AUGUSTUS	start_codon	1391135	1391137	.	-	0	ID=Py17XNL_1303158.1-start1;Parent=Py17XNL_1303158.1;gene_name=GTP-binding protein;Name=Py17XNL_1303158.1-start1;transcript_id=Py17XNL_1303158.1;locus_tag=Py17XNL_1303158
Py17XNL_13	AUGUSTUS	five_prime_UTR	1391138	1391236	0.65	-	.	ID=Py17XNL_1303158.1-5UTR1;Parent=Py17XNL_1303158.1;gene_name=GTP-binding protein;Name=Py17XNL_1303158.1-5UTR1;transcript_id=Py17XNL_1303158.1;locus_tag=Py17XNL_1303158
Py17XNL_13	AUGUSTUS	transcription_start_site	1391236	1391236	.	-	.	ID=Py17XNL_1303158.1-tss1;Parent=Py17XNL_1303158.1;gene_name=GTP-binding protein;Name=Py17XNL_1303158.1-tss1;transcript_id=Py17XNL_1303158.1;locus_tag=Py17XNL_1303158
###
Py17XNL_13	AUGUSTUS	gene	1392257	1398386	0.21	-	.	ID=Py17XNL_1303159;gene_id=Py17XNL_1303159;gene_name=Py17XNL_1303159;Name=conserved Plasmodium protein;best_match=PY17X_1329900.1-p1;query_coverage=81.0;percentage_identity=98.182;locus_tag=Py17XNL_1303159
Py17XNL_13	AUGUSTUS	mRNA	1392257	1398386	0.21	-	.	ID=Py17XNL_1303159.1;Parent=Py17XNL_1303159;gene_name=Py17XNL_1303159;Name=conserved Plasmodium protein.1;best_match=PY17X_1329900.1-p1;query_coverage=81.0;percentage_identity=98.182;transcript_id=Py17XNL_1303159.1;locus_tag=Py17XNL_1303159;protein_id=Py17XNL_1303159.1-p1;product=conserved Plasmodium protein, unknown function
Py17XNL_13	AUGUSTUS	transcription_end_site	1392257	1392257	.	-	.	ID=Py17XNL_1303159.1-tts1;Parent=Py17XNL_1303159.1;gene_name=conserved Plasmodium protein;Name=Py17XNL_1303159.1-tts1;transcript_id=Py17XNL_1303159.1;locus_tag=Py17XNL_1303159
Py17XNL_13	AUGUSTUS	exon	1392257	1392309	.	-	.	ID=Py17XNL_1303159.1-exon1;Parent=Py17XNL_1303159.1;gene_name=conserved Plasmodium protein;Name=Py17XNL_1303159.1-exon1;transcript_id=Py17XNL_1303159.1;locus_tag=Py17XNL_1303159;protein_id=Py17XNL_1303159.1-p1;product=conserved Plasmodium protein, unknown function
Py17XNL_13	AUGUSTUS	three_prime_UTR	1392257	1392309	0.44	-	.	ID=Py17XNL_1303159.1-3UTR1;Parent=Py17XNL_1303159.1;gene_name=conserved Plasmodium protein;Name=Py17XNL_1303159.1-3UTR1;transcript_id=Py17XNL_1303159.1;locus_tag=Py17XNL_1303159
Py17XNL_13	AUGUSTUS	exon	1392519	1393014	.	-	.	ID=Py17XNL_1303159.1-exon2;Parent=Py17XNL_1303159.1;gene_name=conserved Plasmodium protein;Name=Py17XNL_1303159.1-exon2;transcript_id=Py17XNL_1303159.1;locus_tag=Py17XNL_1303159;protein_id=Py17XNL_1303159.1-p1;product=conserved Plasmodium protein, unknown function
Py17XNL_13	AUGUSTUS	three_prime_UTR	1392519	1393014	0.83	-	.	ID=Py17XNL_1303159.1-3UTR2;Parent=Py17XNL_1303159.1;gene_name=conserved Plasmodium protein;Name=Py17XNL_1303159.1-3UTR2;transcript_id=Py17XNL_1303159.1;locus_tag=Py17XNL_1303159
Py17XNL_13	AUGUSTUS	three_prime_UTR	1393121	1393278	0.62	-	.	ID=Py17XNL_1303159.1-3UTR3;Parent=Py17XNL_1303159.1;gene_name=conserved Plasmodium protein;Name=Py17XNL_1303159.1-3UTR3;transcript_id=Py17XNL_1303159.1;locus_tag=Py17XNL_1303159
Py17XNL_13	AUGUSTUS	exon	1393121	1393377	.	-	.	ID=Py17XNL_1303159.1-exon3;Parent=Py17XNL_1303159.1;gene_name=conserved Plasmodium protein;Name=Py17XNL_1303159.1-exon3;transcript_id=Py17XNL_1303159.1;locus_tag=Py17XNL_1303159;protein_id=Py17XNL_1303159.1-p1;product=conserved Plasmodium protein, unknown function
Py17XNL_13	AUGUSTUS	stop_codon	1393279	1393281	.	-	0	ID=Py17XNL_1303159.1-stop1;Parent=Py17XNL_1303159.1;gene_name=conserved Plasmodium protein;Name=Py17XNL_1303159.1-stop1;transcript_id=Py17XNL_1303159.1;locus_tag=Py17XNL_1303159
Py17XNL_13	AUGUSTUS	CDS	1393279	1393377	0.62	-	0	ID=Py17XNL_1303159.1-CDS1;Parent=Py17XNL_1303159.1;gene_name=conserved Plasmodium protein;Name=Py17XNL_1303159.1-p1;transcript_id=Py17XNL_1303159.1;locus_tag=Py17XNL_1303159;protein_id=Py17XNL_1303159.1-p1;product=conserved Plasmodium protein, unknown function
Py17XNL_13	AUGUSTUS	intron	1393378	1393545	0.62	-	.	ID=Py17XNL_1303159.1-intron1;Parent=Py17XNL_1303159.1;gene_name=conserved Plasmodium protein;Name=Py17XNL_1303159.1-intron1;transcript_id=Py17XNL_1303159.1;locus_tag=Py17XNL_1303159
Py17XNL_13	AUGUSTUS	CDS	1393546	1393650	0.62	-	0	ID=Py17XNL_1303159.1-CDS2;Parent=Py17XNL_1303159.1;gene_name=conserved Plasmodium protein;Name=Py17XNL_1303159.1-p1;transcript_id=Py17XNL_1303159.1;locus_tag=Py17XNL_1303159;protein_id=Py17XNL_1303159.1-p1;product=conserved Plasmodium protein, unknown function
Py17XNL_13	AUGUSTUS	exon	1393546	1393655	.	-	.	ID=Py17XNL_1303159.1-exon4;Parent=Py17XNL_1303159.1;gene_name=conserved Plasmodium protein;Name=Py17XNL_1303159.1-exon4;transcript_id=Py17XNL_1303159.1;locus_tag=Py17XNL_1303159;protein_id=Py17XNL_1303159.1-p1;product=conserved Plasmodium protein, unknown function
Py17XNL_13	AUGUSTUS	start_codon	1393648	1393650	.	-	0	ID=Py17XNL_1303159.1-start1;Parent=Py17XNL_1303159.1;gene_name=conserved Plasmodium protein;Name=Py17XNL_1303159.1-start1;transcript_id=Py17XNL_1303159.1;locus_tag=Py17XNL_1303159
Py17XNL_13	AUGUSTUS	five_prime_UTR	1393651	1393655	0.62	-	.	ID=Py17XNL_1303159.1-5UTR1;Parent=Py17XNL_1303159.1;gene_name=conserved Plasmodium protein;Name=Py17XNL_1303159.1-5UTR1;transcript_id=Py17XNL_1303159.1;locus_tag=Py17XNL_1303159
Py17XNL_13	AUGUSTUS	exon	1393770	1393827	.	-	.	ID=Py17XNL_1303159.1-exon5;Parent=Py17XNL_1303159.1;gene_name=conserved Plasmodium protein;Name=Py17XNL_1303159.1-exon5;transcript_id=Py17XNL_1303159.1;locus_tag=Py17XNL_1303159;protein_id=Py17XNL_1303159.1-p1;product=conserved Plasmodium protein, unknown function
Py17XNL_13	AUGUSTUS	five_prime_UTR	1393770	1393827	0.78	-	.	ID=Py17XNL_1303159.1-5UTR2;Parent=Py17XNL_1303159.1;gene_name=conserved Plasmodium protein;Name=Py17XNL_1303159.1-5UTR2;transcript_id=Py17XNL_1303159.1;locus_tag=Py17XNL_1303159
Py17XNL_13	AUGUSTUS	exon	1393934	1394119	.	-	.	ID=Py17XNL_1303159.1-exon6;Parent=Py17XNL_1303159.1;gene_name=conserved Plasmodium protein;Name=Py17XNL_1303159.1-exon6;transcript_id=Py17XNL_1303159.1;locus_tag=Py17XNL_1303159;protein_id=Py17XNL_1303159.1-p1;product=conserved Plasmodium protein, unknown function
Py17XNL_13	AUGUSTUS	five_prime_UTR	1393934	1394119	0.76	-	.	ID=Py17XNL_1303159.1-5UTR3;Parent=Py17XNL_1303159.1;gene_name=conserved Plasmodium protein;Name=Py17XNL_1303159.1-5UTR3;transcript_id=Py17XNL_1303159.1;locus_tag=Py17XNL_1303159
Py17XNL_13	AUGUSTUS	exon	1394240	1394318	.	-	.	ID=Py17XNL_1303159.1-exon7;Parent=Py17XNL_1303159.1;gene_name=conserved Plasmodium protein;Name=Py17XNL_1303159.1-exon7;transcript_id=Py17XNL_1303159.1;locus_tag=Py17XNL_1303159;protein_id=Py17XNL_1303159.1-p1;product=conserved Plasmodium protein, unknown function
Py17XNL_13	AUGUSTUS	five_prime_UTR	1394240	1394318	0.76	-	.	ID=Py17XNL_1303159.1-5UTR4;Parent=Py17XNL_1303159.1;gene_name=conserved Plasmodium protein;Name=Py17XNL_1303159.1-5UTR4;transcript_id=Py17XNL_1303159.1;locus_tag=Py17XNL_1303159
Py17XNL_13	AUGUSTUS	exon	1394409	1394485	.	-	.	ID=Py17XNL_1303159.1-exon8;Parent=Py17XNL_1303159.1;gene_name=conserved Plasmodium protein;Name=Py17XNL_1303159.1-exon8;transcript_id=Py17XNL_1303159.1;locus_tag=Py17XNL_1303159;protein_id=Py17XNL_1303159.1-p1;product=conserved Plasmodium protein, unknown function
Py17XNL_13	AUGUSTUS	five_prime_UTR	1394409	1394485	0.76	-	.	ID=Py17XNL_1303159.1-5UTR5;Parent=Py17XNL_1303159.1;gene_name=conserved Plasmodium protein;Name=Py17XNL_1303159.1-5UTR5;transcript_id=Py17XNL_1303159.1;locus_tag=Py17XNL_1303159
Py17XNL_13	AUGUSTUS	exon	1394583	1394683	.	-	.	ID=Py17XNL_1303159.1-exon9;Parent=Py17XNL_1303159.1;gene_name=conserved Plasmodium protein;Name=Py17XNL_1303159.1-exon9;transcript_id=Py17XNL_1303159.1;locus_tag=Py17XNL_1303159;protein_id=Py17XNL_1303159.1-p1;product=conserved Plasmodium protein, unknown function
Py17XNL_13	AUGUSTUS	five_prime_UTR	1394583	1394683	0.76	-	.	ID=Py17XNL_1303159.1-5UTR6;Parent=Py17XNL_1303159.1;gene_name=conserved Plasmodium protein;Name=Py17XNL_1303159.1-5UTR6;transcript_id=Py17XNL_1303159.1;locus_tag=Py17XNL_1303159
Py17XNL_13	AUGUSTUS	exon	1394796	1394866	.	-	.	ID=Py17XNL_1303159.1-exon10;Parent=Py17XNL_1303159.1;gene_name=conserved Plasmodium protein;Name=Py17XNL_1303159.1-exon10;transcript_id=Py17XNL_1303159.1;locus_tag=Py17XNL_1303159;protein_id=Py17XNL_1303159.1-p1;product=conserved Plasmodium protein, unknown function
Py17XNL_13	AUGUSTUS	five_prime_UTR	1394796	1394866	0.76	-	.	ID=Py17XNL_1303159.1-5UTR7;Parent=Py17XNL_1303159.1;gene_name=conserved Plasmodium protein;Name=Py17XNL_1303159.1-5UTR7;transcript_id=Py17XNL_1303159.1;locus_tag=Py17XNL_1303159
Py17XNL_13	AUGUSTUS	exon	1394982	1395052	.	-	.	ID=Py17XNL_1303159.1-exon11;Parent=Py17XNL_1303159.1;gene_name=conserved Plasmodium protein;Name=Py17XNL_1303159.1-exon11;transcript_id=Py17XNL_1303159.1;locus_tag=Py17XNL_1303159;protein_id=Py17XNL_1303159.1-p1;product=conserved Plasmodium protein, unknown function
Py17XNL_13	AUGUSTUS	five_prime_UTR	1394982	1395052	0.76	-	.	ID=Py17XNL_1303159.1-5UTR8;Parent=Py17XNL_1303159.1;gene_name=conserved Plasmodium protein;Name=Py17XNL_1303159.1-5UTR8;transcript_id=Py17XNL_1303159.1;locus_tag=Py17XNL_1303159
Py17XNL_13	AUGUSTUS	exon	1395147	1395362	.	-	.	ID=Py17XNL_1303159.1-exon12;Parent=Py17XNL_1303159.1;gene_name=conserved Plasmodium protein;Name=Py17XNL_1303159.1-exon12;transcript_id=Py17XNL_1303159.1;locus_tag=Py17XNL_1303159;protein_id=Py17XNL_1303159.1-p1;product=conserved Plasmodium protein, unknown function
Py17XNL_13	AUGUSTUS	five_prime_UTR	1395147	1395362	0.76	-	.	ID=Py17XNL_1303159.1-5UTR9;Parent=Py17XNL_1303159.1;gene_name=conserved Plasmodium protein;Name=Py17XNL_1303159.1-5UTR9;transcript_id=Py17XNL_1303159.1;locus_tag=Py17XNL_1303159
Py17XNL_13	AUGUSTUS	exon	1395682	1395785	.	-	.	ID=Py17XNL_1303159.1-exon13;Parent=Py17XNL_1303159.1;gene_name=conserved Plasmodium protein;Name=Py17XNL_1303159.1-exon13;transcript_id=Py17XNL_1303159.1;locus_tag=Py17XNL_1303159;protein_id=Py17XNL_1303159.1-p1;product=conserved Plasmodium protein, unknown function
Py17XNL_13	AUGUSTUS	five_prime_UTR	1395682	1395785	0.76	-	.	ID=Py17XNL_1303159.1-5UTR10;Parent=Py17XNL_1303159.1;gene_name=conserved Plasmodium protein;Name=Py17XNL_1303159.1-5UTR10;transcript_id=Py17XNL_1303159.1;locus_tag=Py17XNL_1303159
Py17XNL_13	AUGUSTUS	exon	1395963	1396073	.	-	.	ID=Py17XNL_1303159.1-exon14;Parent=Py17XNL_1303159.1;gene_name=conserved Plasmodium protein;Name=Py17XNL_1303159.1-exon14;transcript_id=Py17XNL_1303159.1;locus_tag=Py17XNL_1303159;protein_id=Py17XNL_1303159.1-p1;product=conserved Plasmodium protein, unknown function
Py17XNL_13	AUGUSTUS	five_prime_UTR	1395963	1396073	0.76	-	.	ID=Py17XNL_1303159.1-5UTR11;Parent=Py17XNL_1303159.1;gene_name=conserved Plasmodium protein;Name=Py17XNL_1303159.1-5UTR11;transcript_id=Py17XNL_1303159.1;locus_tag=Py17XNL_1303159
Py17XNL_13	AUGUSTUS	exon	1396188	1396397	.	-	.	ID=Py17XNL_1303159.1-exon15;Parent=Py17XNL_1303159.1;gene_name=conserved Plasmodium protein;Name=Py17XNL_1303159.1-exon15;transcript_id=Py17XNL_1303159.1;locus_tag=Py17XNL_1303159;protein_id=Py17XNL_1303159.1-p1;product=conserved Plasmodium protein, unknown function
Py17XNL_13	AUGUSTUS	five_prime_UTR	1396188	1396397	0.76	-	.	ID=Py17XNL_1303159.1-5UTR12;Parent=Py17XNL_1303159.1;gene_name=conserved Plasmodium protein;Name=Py17XNL_1303159.1-5UTR12;transcript_id=Py17XNL_1303159.1;locus_tag=Py17XNL_1303159
Py17XNL_13	AUGUSTUS	exon	1396533	1396591	.	-	.	ID=Py17XNL_1303159.1-exon16;Parent=Py17XNL_1303159.1;gene_name=conserved Plasmodium protein;Name=Py17XNL_1303159.1-exon16;transcript_id=Py17XNL_1303159.1;locus_tag=Py17XNL_1303159;protein_id=Py17XNL_1303159.1-p1;product=conserved Plasmodium protein, unknown function
Py17XNL_13	AUGUSTUS	five_prime_UTR	1396533	1396591	0.76	-	.	ID=Py17XNL_1303159.1-5UTR13;Parent=Py17XNL_1303159.1;gene_name=conserved Plasmodium protein;Name=Py17XNL_1303159.1-5UTR13;transcript_id=Py17XNL_1303159.1;locus_tag=Py17XNL_1303159
Py17XNL_13	AUGUSTUS	exon	1396773	1396825	.	-	.	ID=Py17XNL_1303159.1-exon17;Parent=Py17XNL_1303159.1;gene_name=conserved Plasmodium protein;Name=Py17XNL_1303159.1-exon17;transcript_id=Py17XNL_1303159.1;locus_tag=Py17XNL_1303159;protein_id=Py17XNL_1303159.1-p1;product=conserved Plasmodium protein, unknown function
Py17XNL_13	AUGUSTUS	five_prime_UTR	1396773	1396825	0.72	-	.	ID=Py17XNL_1303159.1-5UTR14;Parent=Py17XNL_1303159.1;gene_name=conserved Plasmodium protein;Name=Py17XNL_1303159.1-5UTR14;transcript_id=Py17XNL_1303159.1;locus_tag=Py17XNL_1303159
Py17XNL_13	AUGUSTUS	exon	1396937	1397110	.	-	.	ID=Py17XNL_1303159.1-exon18;Parent=Py17XNL_1303159.1;gene_name=conserved Plasmodium protein;Name=Py17XNL_1303159.1-exon18;transcript_id=Py17XNL_1303159.1;locus_tag=Py17XNL_1303159;protein_id=Py17XNL_1303159.1-p1;product=conserved Plasmodium protein, unknown function
Py17XNL_13	AUGUSTUS	five_prime_UTR	1396937	1397110	0.72	-	.	ID=Py17XNL_1303159.1-5UTR15;Parent=Py17XNL_1303159.1;gene_name=conserved Plasmodium protein;Name=Py17XNL_1303159.1-5UTR15;transcript_id=Py17XNL_1303159.1;locus_tag=Py17XNL_1303159
Py17XNL_13	AUGUSTUS	exon	1397207	1397285	.	-	.	ID=Py17XNL_1303159.1-exon19;Parent=Py17XNL_1303159.1;gene_name=conserved Plasmodium protein;Name=Py17XNL_1303159.1-exon19;transcript_id=Py17XNL_1303159.1;locus_tag=Py17XNL_1303159;protein_id=Py17XNL_1303159.1-p1;product=conserved Plasmodium protein, unknown function
Py17XNL_13	AUGUSTUS	five_prime_UTR	1397207	1397285	0.94	-	.	ID=Py17XNL_1303159.1-5UTR16;Parent=Py17XNL_1303159.1;gene_name=conserved Plasmodium protein;Name=Py17XNL_1303159.1-5UTR16;transcript_id=Py17XNL_1303159.1;locus_tag=Py17XNL_1303159
Py17XNL_13	AUGUSTUS	exon	1397387	1397525	.	-	.	ID=Py17XNL_1303159.1-exon20;Parent=Py17XNL_1303159.1;gene_name=conserved Plasmodium protein;Name=Py17XNL_1303159.1-exon20;transcript_id=Py17XNL_1303159.1;locus_tag=Py17XNL_1303159;protein_id=Py17XNL_1303159.1-p1;product=conserved Plasmodium protein, unknown function
Py17XNL_13	AUGUSTUS	five_prime_UTR	1397387	1397525	0.96	-	.	ID=Py17XNL_1303159.1-5UTR17;Parent=Py17XNL_1303159.1;gene_name=conserved Plasmodium protein;Name=Py17XNL_1303159.1-5UTR17;transcript_id=Py17XNL_1303159.1;locus_tag=Py17XNL_1303159
Py17XNL_13	AUGUSTUS	exon	1397629	1397761	.	-	.	ID=Py17XNL_1303159.1-exon21;Parent=Py17XNL_1303159.1;gene_name=conserved Plasmodium protein;Name=Py17XNL_1303159.1-exon21;transcript_id=Py17XNL_1303159.1;locus_tag=Py17XNL_1303159;protein_id=Py17XNL_1303159.1-p1;product=conserved Plasmodium protein, unknown function
Py17XNL_13	AUGUSTUS	five_prime_UTR	1397629	1397761	1	-	.	ID=Py17XNL_1303159.1-5UTR18;Parent=Py17XNL_1303159.1;gene_name=conserved Plasmodium protein;Name=Py17XNL_1303159.1-5UTR18;transcript_id=Py17XNL_1303159.1;locus_tag=Py17XNL_1303159
Py17XNL_13	AUGUSTUS	exon	1397917	1398035	.	-	.	ID=Py17XNL_1303159.1-exon22;Parent=Py17XNL_1303159.1;gene_name=conserved Plasmodium protein;Name=Py17XNL_1303159.1-exon22;transcript_id=Py17XNL_1303159.1;locus_tag=Py17XNL_1303159;protein_id=Py17XNL_1303159.1-p1;product=conserved Plasmodium protein, unknown function
Py17XNL_13	AUGUSTUS	five_prime_UTR	1397917	1398035	1	-	.	ID=Py17XNL_1303159.1-5UTR19;Parent=Py17XNL_1303159.1;gene_name=conserved Plasmodium protein;Name=Py17XNL_1303159.1-5UTR19;transcript_id=Py17XNL_1303159.1;locus_tag=Py17XNL_1303159
Py17XNL_13	AUGUSTUS	exon	1398154	1398386	.	-	.	ID=Py17XNL_1303159.1-exon23;Parent=Py17XNL_1303159.1;gene_name=conserved Plasmodium protein;Name=Py17XNL_1303159.1-exon23;transcript_id=Py17XNL_1303159.1;locus_tag=Py17XNL_1303159;protein_id=Py17XNL_1303159.1-p1;product=conserved Plasmodium protein, unknown function
Py17XNL_13	AUGUSTUS	five_prime_UTR	1398154	1398386	0.57	-	.	ID=Py17XNL_1303159.1-5UTR20;Parent=Py17XNL_1303159.1;gene_name=conserved Plasmodium protein;Name=Py17XNL_1303159.1-5UTR20;transcript_id=Py17XNL_1303159.1;locus_tag=Py17XNL_1303159
Py17XNL_13	AUGUSTUS	transcription_start_site	1398386	1398386	.	-	.	ID=Py17XNL_1303159.1-tss1;Parent=Py17XNL_1303159.1;gene_name=conserved Plasmodium protein;Name=Py17XNL_1303159.1-tss1;transcript_id=Py17XNL_1303159.1;locus_tag=Py17XNL_1303159
###
Py17XNL_13	AUGUSTUS	gene	1398666	1401680	0.14	+	.	ID=Py17XNL_1303160;gene_id=Py17XNL_1303160;gene_name=Py17XNL_1303160;Name=conserved Plasmodium protein;best_match=PY17X_1330000.1-p1;query_coverage=99.0;percentage_identity=99.051;locus_tag=Py17XNL_1303160
Py17XNL_13	AUGUSTUS	mRNA	1398666	1401680	0.14	+	.	ID=Py17XNL_1303160.1;Parent=Py17XNL_1303160;gene_name=Py17XNL_1303160;Name=conserved Plasmodium protein.1;best_match=PY17X_1330000.1-p1;query_coverage=99.0;percentage_identity=99.051;transcript_id=Py17XNL_1303160.1;locus_tag=Py17XNL_1303160;protein_id=Py17XNL_1303160.1-p1;product=conserved Plasmodium protein, unknown function
Py17XNL_13	AUGUSTUS	transcription_start_site	1398666	1398666	.	+	.	ID=Py17XNL_1303160.1-tss1;Parent=Py17XNL_1303160.1;gene_name=conserved Plasmodium protein;Name=Py17XNL_1303160.1-tss1;transcript_id=Py17XNL_1303160.1;locus_tag=Py17XNL_1303160
Py17XNL_13	AUGUSTUS	five_prime_UTR	1398666	1399371	0.69	+	.	ID=Py17XNL_1303160.1-5UTR1;Parent=Py17XNL_1303160.1;gene_name=conserved Plasmodium protein;Name=Py17XNL_1303160.1-5UTR1;transcript_id=Py17XNL_1303160.1;locus_tag=Py17XNL_1303160
Py17XNL_13	AUGUSTUS	exon	1398666	1400310	.	+	.	ID=Py17XNL_1303160.1-exon1;Parent=Py17XNL_1303160.1;gene_name=conserved Plasmodium protein;Name=Py17XNL_1303160.1-exon1;transcript_id=Py17XNL_1303160.1;locus_tag=Py17XNL_1303160;protein_id=Py17XNL_1303160.1-p1;product=conserved Plasmodium protein, unknown function
Py17XNL_13	AUGUSTUS	start_codon	1399372	1399374	.	+	0	ID=Py17XNL_1303160.1-start1;Parent=Py17XNL_1303160.1;gene_name=conserved Plasmodium protein;Name=Py17XNL_1303160.1-start1;transcript_id=Py17XNL_1303160.1;locus_tag=Py17XNL_1303160
Py17XNL_13	AUGUSTUS	CDS	1399372	1400310	0.6	+	0	ID=Py17XNL_1303160.1-CDS1;Parent=Py17XNL_1303160.1;gene_name=conserved Plasmodium protein;Name=Py17XNL_1303160.1-p1;transcript_id=Py17XNL_1303160.1;locus_tag=Py17XNL_1303160;protein_id=Py17XNL_1303160.1-p1;product=conserved Plasmodium protein, unknown function
Py17XNL_13	AUGUSTUS	intron	1400311	1400428	0.6	+	.	ID=Py17XNL_1303160.1-intron1;Parent=Py17XNL_1303160.1;gene_name=conserved Plasmodium protein;Name=Py17XNL_1303160.1-intron1;transcript_id=Py17XNL_1303160.1;locus_tag=Py17XNL_1303160
Py17XNL_13	AUGUSTUS	CDS	1400429	1400440	0.6	+	0	ID=Py17XNL_1303160.1-CDS2;Parent=Py17XNL_1303160.1;gene_name=conserved Plasmodium protein;Name=Py17XNL_1303160.1-p1;transcript_id=Py17XNL_1303160.1;locus_tag=Py17XNL_1303160;protein_id=Py17XNL_1303160.1-p1;product=conserved Plasmodium protein, unknown function
Py17XNL_13	AUGUSTUS	exon	1400429	1400471	.	+	.	ID=Py17XNL_1303160.1-exon2;Parent=Py17XNL_1303160.1;gene_name=conserved Plasmodium protein;Name=Py17XNL_1303160.1-exon2;transcript_id=Py17XNL_1303160.1;locus_tag=Py17XNL_1303160;protein_id=Py17XNL_1303160.1-p1;product=conserved Plasmodium protein, unknown function
Py17XNL_13	AUGUSTUS	stop_codon	1400438	1400440	.	+	0	ID=Py17XNL_1303160.1-stop1;Parent=Py17XNL_1303160.1;gene_name=conserved Plasmodium protein;Name=Py17XNL_1303160.1-stop1;transcript_id=Py17XNL_1303160.1;locus_tag=Py17XNL_1303160
Py17XNL_13	AUGUSTUS	three_prime_UTR	1400441	1400471	0.6	+	.	ID=Py17XNL_1303160.1-3UTR1;Parent=Py17XNL_1303160.1;gene_name=conserved Plasmodium protein;Name=Py17XNL_1303160.1-3UTR1;transcript_id=Py17XNL_1303160.1;locus_tag=Py17XNL_1303160
Py17XNL_13	AUGUSTUS	exon	1400600	1401680	.	+	.	ID=Py17XNL_1303160.1-exon3;Parent=Py17XNL_1303160.1;gene_name=conserved Plasmodium protein;Name=Py17XNL_1303160.1-exon3;transcript_id=Py17XNL_1303160.1;locus_tag=Py17XNL_1303160;protein_id=Py17XNL_1303160.1-p1;product=conserved Plasmodium protein, unknown function
Py17XNL_13	AUGUSTUS	three_prime_UTR	1400600	1401680	0.17	+	.	ID=Py17XNL_1303160.1-3UTR2;Parent=Py17XNL_1303160.1;gene_name=conserved Plasmodium protein;Name=Py17XNL_1303160.1-3UTR2;transcript_id=Py17XNL_1303160.1;locus_tag=Py17XNL_1303160
Py17XNL_13	AUGUSTUS	transcription_end_site	1401680	1401680	.	+	.	ID=Py17XNL_1303160.1-tts1;Parent=Py17XNL_1303160.1;gene_name=conserved Plasmodium protein;Name=Py17XNL_1303160.1-tts1;transcript_id=Py17XNL_1303160.1;locus_tag=Py17XNL_1303160
###
Py17XNL_13	AUGUSTUS	gene	1401847	1403876	1.17	-	.	ID=Py17XNL_1303161;gene_id=Py17XNL_1303161;gene_name=Py17XNL_1303161;Name=CYT1;best_match=PY17X_1330100.1-p1;query_coverage=99.0;percentage_identity=100.0;locus_tag=Py17XNL_1303161
Py17XNL_13	AUGUSTUS	mRNA	1401847	1403876	0.6	-	.	ID=Py17XNL_1303161.1;Parent=Py17XNL_1303161;gene_name=Py17XNL_1303161;Name=CYT1.1;best_match=PY17X_1330100.1-p1;query_coverage=99.0;percentage_identity=100.0;transcript_id=Py17XNL_1303161.1;locus_tag=Py17XNL_1303161;protein_id=Py17XNL_1303161.1-p1;product=cytochrome c1, heme protein, mitochondrial, putative
Py17XNL_13	AUGUSTUS	transcription_end_site	1401847	1401847	.	-	.	ID=Py17XNL_1303161.1-tts1;Parent=Py17XNL_1303161.1;gene_name=CYT1;Name=Py17XNL_1303161.1-tts1;transcript_id=Py17XNL_1303161.1;locus_tag=Py17XNL_1303161
Py17XNL_13	AUGUSTUS	three_prime_UTR	1401847	1402246	0.76	-	.	ID=Py17XNL_1303161.1-3UTR1;Parent=Py17XNL_1303161.1;gene_name=CYT1;Name=Py17XNL_1303161.1-3UTR1;transcript_id=Py17XNL_1303161.1;locus_tag=Py17XNL_1303161
Py17XNL_13	AUGUSTUS	exon	1401847	1403356	.	-	.	ID=Py17XNL_1303161.1-exon1;Parent=Py17XNL_1303161.1;gene_name=CYT1;Name=Py17XNL_1303161.1-exon1;transcript_id=Py17XNL_1303161.1;locus_tag=Py17XNL_1303161;protein_id=Py17XNL_1303161.1-p1;product=cytochrome c1, heme protein, mitochondrial, putative
Py17XNL_13	AUGUSTUS	stop_codon	1402247	1402249	.	-	0	ID=Py17XNL_1303161.1-stop1;Parent=Py17XNL_1303161.1;gene_name=CYT1;Name=Py17XNL_1303161.1-stop1;transcript_id=Py17XNL_1303161.1;locus_tag=Py17XNL_1303161
Py17XNL_13	AUGUSTUS	CDS	1402247	1403356	1	-	0	ID=Py17XNL_1303161.1-CDS1;Parent=Py17XNL_1303161.1;gene_name=CYT1;Name=Py17XNL_1303161.1-p1;transcript_id=Py17XNL_1303161.1;locus_tag=Py17XNL_1303161;protein_id=Py17XNL_1303161.1-p1;product=cytochrome c1, heme protein, mitochondrial, putative
Py17XNL_13	AUGUSTUS	intron	1403357	1403658	1	-	.	ID=Py17XNL_1303161.1-intron1;Parent=Py17XNL_1303161.1;gene_name=CYT1;Name=Py17XNL_1303161.1-intron1;transcript_id=Py17XNL_1303161.1;locus_tag=Py17XNL_1303161
Py17XNL_13	AUGUSTUS	CDS	1403659	1403733	1	-	0	ID=Py17XNL_1303161.1-CDS2;Parent=Py17XNL_1303161.1;gene_name=CYT1;Name=Py17XNL_1303161.1-p1;transcript_id=Py17XNL_1303161.1;locus_tag=Py17XNL_1303161;protein_id=Py17XNL_1303161.1-p1;product=cytochrome c1, heme protein, mitochondrial, putative
Py17XNL_13	AUGUSTUS	exon	1403659	1403876	.	-	.	ID=Py17XNL_1303161.1-exon2;Parent=Py17XNL_1303161.1;gene_name=CYT1;Name=Py17XNL_1303161.1-exon2;transcript_id=Py17XNL_1303161.1;locus_tag=Py17XNL_1303161;protein_id=Py17XNL_1303161.1-p1;product=cytochrome c1, heme protein, mitochondrial, putative
Py17XNL_13	AUGUSTUS	start_codon	1403731	1403733	.	-	0	ID=Py17XNL_1303161.1-start1;Parent=Py17XNL_1303161.1;gene_name=CYT1;Name=Py17XNL_1303161.1-start1;transcript_id=Py17XNL_1303161.1;locus_tag=Py17XNL_1303161
Py17XNL_13	AUGUSTUS	five_prime_UTR	1403734	1403876	0.76	-	.	ID=Py17XNL_1303161.1-5UTR1;Parent=Py17XNL_1303161.1;gene_name=CYT1;Name=Py17XNL_1303161.1-5UTR1;transcript_id=Py17XNL_1303161.1;locus_tag=Py17XNL_1303161
Py17XNL_13	AUGUSTUS	transcription_start_site	1403876	1403876	.	-	.	ID=Py17XNL_1303161.1-tss1;Parent=Py17XNL_1303161.1;gene_name=CYT1;Name=Py17XNL_1303161.1-tss1;transcript_id=Py17XNL_1303161.1;locus_tag=Py17XNL_1303161
Py17XNL_13	AUGUSTUS	mRNA	1401847	1403876	0.57	-	.	ID=Py17XNL_1303161.2;Parent=Py17XNL_1303161;gene_name=Py17XNL_1303161;Name=CYT1.2;best_match=PY17X_1330100.1-p1;query_coverage=99.0;percentage_identity=100.0;transcript_id=Py17XNL_1303161.2;locus_tag=Py17XNL_1303161;protein_id=Py17XNL_1303161.2-p2;product=cytochrome c1, heme protein, mitochondrial, putative
Py17XNL_13	AUGUSTUS	transcription_end_site	1401847	1401847	.	-	.	ID=Py17XNL_1303161.2-tts1;Parent=Py17XNL_1303161.2;gene_name=CYT1;Name=Py17XNL_1303161.2-tts1;transcript_id=Py17XNL_1303161.2;locus_tag=Py17XNL_1303161
Py17XNL_13	AUGUSTUS	three_prime_UTR	1401847	1402246	0.73	-	.	ID=Py17XNL_1303161.2-3UTR1;Parent=Py17XNL_1303161.2;gene_name=CYT1;Name=Py17XNL_1303161.2-3UTR1;transcript_id=Py17XNL_1303161.2;locus_tag=Py17XNL_1303161
Py17XNL_13	AUGUSTUS	exon	1401847	1403876	.	-	.	ID=Py17XNL_1303161.2-exon1;Parent=Py17XNL_1303161.2;gene_name=CYT1;Name=Py17XNL_1303161.2-exon1;transcript_id=Py17XNL_1303161.2;locus_tag=Py17XNL_1303161;protein_id=Py17XNL_1303161.2-p2;product=cytochrome c1, heme protein, mitochondrial, putative
Py17XNL_13	AUGUSTUS	stop_codon	1402247	1402249	.	-	0	ID=Py17XNL_1303161.2-stop1;Parent=Py17XNL_1303161.2;gene_name=CYT1;Name=Py17XNL_1303161.2-stop1;transcript_id=Py17XNL_1303161.2;locus_tag=Py17XNL_1303161
Py17XNL_13	AUGUSTUS	CDS	1402247	1403008	1	-	0	ID=Py17XNL_1303161.2-CDS1;Parent=Py17XNL_1303161.2;gene_name=CYT1;Name=Py17XNL_1303161.2-p2;transcript_id=Py17XNL_1303161.2;locus_tag=Py17XNL_1303161;protein_id=Py17XNL_1303161.2-p2;product=cytochrome c1, heme protein, mitochondrial, putative
Py17XNL_13	AUGUSTUS	start_codon	1403006	1403008	.	-	0	ID=Py17XNL_1303161.2-start1;Parent=Py17XNL_1303161.2;gene_name=CYT1;Name=Py17XNL_1303161.2-start1;transcript_id=Py17XNL_1303161.2;locus_tag=Py17XNL_1303161
Py17XNL_13	AUGUSTUS	five_prime_UTR	1403009	1403876	0.77	-	.	ID=Py17XNL_1303161.2-5UTR1;Parent=Py17XNL_1303161.2;gene_name=CYT1;Name=Py17XNL_1303161.2-5UTR1;transcript_id=Py17XNL_1303161.2;locus_tag=Py17XNL_1303161
Py17XNL_13	AUGUSTUS	transcription_start_site	1403876	1403876	.	-	.	ID=Py17XNL_1303161.2-tss1;Parent=Py17XNL_1303161.2;gene_name=CYT1;Name=Py17XNL_1303161.2-tss1;transcript_id=Py17XNL_1303161.2;locus_tag=Py17XNL_1303161
###
Py17XNL_13	AUGUSTUS	gene	1405776	1408500	0.51	+	.	ID=Py17XNL_1303162;gene_id=Py17XNL_1303162;gene_name=Py17XNL_1303162;Name=GAPDH;best_match=PY17X_1330200.1-p1;query_coverage=99.0;percentage_identity=100.0;locus_tag=Py17XNL_1303162
Py17XNL_13	AUGUSTUS	mRNA	1405776	1408500	0.51	+	.	ID=Py17XNL_1303162.1;Parent=Py17XNL_1303162;gene_name=Py17XNL_1303162;Name=GAPDH.1;best_match=PY17X_1330200.1-p1;query_coverage=99.0;percentage_identity=100.0;transcript_id=Py17XNL_1303162.1;locus_tag=Py17XNL_1303162;protein_id=Py17XNL_1303162.1-p1;product=glyceraldehyde-3-phosphate dehydrogenase
Py17XNL_13	AUGUSTUS	transcription_start_site	1405776	1405776	.	+	.	ID=Py17XNL_1303162.1-tss1;Parent=Py17XNL_1303162.1;gene_name=GAPDH;Name=Py17XNL_1303162.1-tss1;transcript_id=Py17XNL_1303162.1;locus_tag=Py17XNL_1303162
Py17XNL_13	AUGUSTUS	five_prime_UTR	1405776	1407020	0.93	+	.	ID=Py17XNL_1303162.1-5UTR1;Parent=Py17XNL_1303162.1;gene_name=GAPDH;Name=Py17XNL_1303162.1-5UTR1;transcript_id=Py17XNL_1303162.1;locus_tag=Py17XNL_1303162
Py17XNL_13	AUGUSTUS	exon	1405776	1407104	.	+	.	ID=Py17XNL_1303162.1-exon1;Parent=Py17XNL_1303162.1;gene_name=GAPDH;Name=Py17XNL_1303162.1-exon1;transcript_id=Py17XNL_1303162.1;locus_tag=Py17XNL_1303162;protein_id=Py17XNL_1303162.1-p1;product=glyceraldehyde-3-phosphate dehydrogenase
Py17XNL_13	AUGUSTUS	start_codon	1407021	1407023	.	+	0	ID=Py17XNL_1303162.1-start1;Parent=Py17XNL_1303162.1;gene_name=GAPDH;Name=Py17XNL_1303162.1-start1;transcript_id=Py17XNL_1303162.1;locus_tag=Py17XNL_1303162
Py17XNL_13	AUGUSTUS	CDS	1407021	1407104	1	+	0	ID=Py17XNL_1303162.1-CDS1;Parent=Py17XNL_1303162.1;gene_name=GAPDH;Name=Py17XNL_1303162.1-p1;transcript_id=Py17XNL_1303162.1;locus_tag=Py17XNL_1303162;protein_id=Py17XNL_1303162.1-p1;product=glyceraldehyde-3-phosphate dehydrogenase
Py17XNL_13	AUGUSTUS	intron	1407105	1407355	1	+	.	ID=Py17XNL_1303162.1-intron1;Parent=Py17XNL_1303162.1;gene_name=GAPDH;Name=Py17XNL_1303162.1-intron1;transcript_id=Py17XNL_1303162.1;locus_tag=Py17XNL_1303162
Py17XNL_13	AUGUSTUS	CDS	1407356	1408285	1	+	0	ID=Py17XNL_1303162.1-CDS2;Parent=Py17XNL_1303162.1;gene_name=GAPDH;Name=Py17XNL_1303162.1-p1;transcript_id=Py17XNL_1303162.1;locus_tag=Py17XNL_1303162;protein_id=Py17XNL_1303162.1-p1;product=glyceraldehyde-3-phosphate dehydrogenase
Py17XNL_13	AUGUSTUS	exon	1407356	1408500	.	+	.	ID=Py17XNL_1303162.1-exon2;Parent=Py17XNL_1303162.1;gene_name=GAPDH;Name=Py17XNL_1303162.1-exon2;transcript_id=Py17XNL_1303162.1;locus_tag=Py17XNL_1303162;protein_id=Py17XNL_1303162.1-p1;product=glyceraldehyde-3-phosphate dehydrogenase
Py17XNL_13	AUGUSTUS	stop_codon	1408283	1408285	.	+	0	ID=Py17XNL_1303162.1-stop1;Parent=Py17XNL_1303162.1;gene_name=GAPDH;Name=Py17XNL_1303162.1-stop1;transcript_id=Py17XNL_1303162.1;locus_tag=Py17XNL_1303162
Py17XNL_13	AUGUSTUS	three_prime_UTR	1408286	1408500	0.54	+	.	ID=Py17XNL_1303162.1-3UTR1;Parent=Py17XNL_1303162.1;gene_name=GAPDH;Name=Py17XNL_1303162.1-3UTR1;transcript_id=Py17XNL_1303162.1;locus_tag=Py17XNL_1303162
Py17XNL_13	AUGUSTUS	transcription_end_site	1408500	1408500	.	+	.	ID=Py17XNL_1303162.1-tts1;Parent=Py17XNL_1303162.1;gene_name=GAPDH;Name=Py17XNL_1303162.1-tts1;transcript_id=Py17XNL_1303162.1;locus_tag=Py17XNL_1303162
###
Py17XNL_13	AUGUSTUS	gene	1408507	1411426	0.16	-	.	ID=Py17XNL_1303163;gene_id=Py17XNL_1303163;gene_name=Py17XNL_1303163;Name=AAA ATPase;best_match=PY17X_1330300.1-p1;query_coverage=98.0;percentage_identity=100.0;locus_tag=Py17XNL_1303163
Py17XNL_13	AUGUSTUS	mRNA	1408507	1411426	0.16	-	.	ID=Py17XNL_1303163.1;Parent=Py17XNL_1303163;gene_name=Py17XNL_1303163;Name=AAA ATPase.1;best_match=PY17X_1330300.1-p1;query_coverage=98.0;percentage_identity=100.0;transcript_id=Py17XNL_1303163.1;locus_tag=Py17XNL_1303163;protein_id=Py17XNL_1303163.1-p1;product=AAA ATPase, putative
Py17XNL_13	AUGUSTUS	transcription_end_site	1408507	1408507	.	-	.	ID=Py17XNL_1303163.1-tts1;Parent=Py17XNL_1303163.1;gene_name=AAA ATPase;Name=Py17XNL_1303163.1-tts1;transcript_id=Py17XNL_1303163.1;locus_tag=Py17XNL_1303163
Py17XNL_13	AUGUSTUS	three_prime_UTR	1408507	1409054	0.53	-	.	ID=Py17XNL_1303163.1-3UTR1;Parent=Py17XNL_1303163.1;gene_name=AAA ATPase;Name=Py17XNL_1303163.1-3UTR1;transcript_id=Py17XNL_1303163.1;locus_tag=Py17XNL_1303163
Py17XNL_13	AUGUSTUS	exon	1408507	1411426	.	-	.	ID=Py17XNL_1303163.1-exon1;Parent=Py17XNL_1303163.1;gene_name=AAA ATPase;Name=Py17XNL_1303163.1-exon1;transcript_id=Py17XNL_1303163.1;locus_tag=Py17XNL_1303163;protein_id=Py17XNL_1303163.1-p1;product=AAA ATPase, putative
Py17XNL_13	AUGUSTUS	stop_codon	1409055	1409057	.	-	0	ID=Py17XNL_1303163.1-stop1;Parent=Py17XNL_1303163.1;gene_name=AAA ATPase;Name=Py17XNL_1303163.1-stop1;transcript_id=Py17XNL_1303163.1;locus_tag=Py17XNL_1303163
Py17XNL_13	AUGUSTUS	CDS	1409055	1411370	1	-	0	ID=Py17XNL_1303163.1-CDS1;Parent=Py17XNL_1303163.1;gene_name=AAA ATPase;Name=Py17XNL_1303163.1-p1;transcript_id=Py17XNL_1303163.1;locus_tag=Py17XNL_1303163;protein_id=Py17XNL_1303163.1-p1;product=AAA ATPase, putative
Py17XNL_13	AUGUSTUS	start_codon	1411368	1411370	.	-	0	ID=Py17XNL_1303163.1-start1;Parent=Py17XNL_1303163.1;gene_name=AAA ATPase;Name=Py17XNL_1303163.1-start1;transcript_id=Py17XNL_1303163.1;locus_tag=Py17XNL_1303163
Py17XNL_13	AUGUSTUS	five_prime_UTR	1411371	1411426	0.38	-	.	ID=Py17XNL_1303163.1-5UTR1;Parent=Py17XNL_1303163.1;gene_name=AAA ATPase;Name=Py17XNL_1303163.1-5UTR1;transcript_id=Py17XNL_1303163.1;locus_tag=Py17XNL_1303163
Py17XNL_13	AUGUSTUS	transcription_start_site	1411426	1411426	.	-	.	ID=Py17XNL_1303163.1-tss1;Parent=Py17XNL_1303163.1;gene_name=AAA ATPase;Name=Py17XNL_1303163.1-tss1;transcript_id=Py17XNL_1303163.1;locus_tag=Py17XNL_1303163
###
Py17XNL_13	AUGUSTUS	gene	1411967	1414396	0.24	-	.	ID=Py17XNL_1303164;gene_id=Py17XNL_1303164;gene_name=Py17XNL_1303164;Name=MED20;best_match=PY17X_1330400.1-p1;query_coverage=99.0;percentage_identity=100.0;locus_tag=Py17XNL_1303164
Py17XNL_13	AUGUSTUS	mRNA	1411967	1414396	0.24	-	.	ID=Py17XNL_1303164.1;Parent=Py17XNL_1303164;gene_name=Py17XNL_1303164;Name=MED20.1;best_match=PY17X_1330400.1-p1;query_coverage=99.0;percentage_identity=100.0;transcript_id=Py17XNL_1303164.1;locus_tag=Py17XNL_1303164;protein_id=Py17XNL_1303164.1-p1;product=mediator of RNA polymerase II transcription subunit 20, putative
Py17XNL_13	AUGUSTUS	transcription_end_site	1411967	1411967	.	-	.	ID=Py17XNL_1303164.1-tts1;Parent=Py17XNL_1303164.1;gene_name=MED20;Name=Py17XNL_1303164.1-tts1;transcript_id=Py17XNL_1303164.1;locus_tag=Py17XNL_1303164
Py17XNL_13	AUGUSTUS	three_prime_UTR	1411967	1412767	0.44	-	.	ID=Py17XNL_1303164.1-3UTR1;Parent=Py17XNL_1303164.1;gene_name=MED20;Name=Py17XNL_1303164.1-3UTR1;transcript_id=Py17XNL_1303164.1;locus_tag=Py17XNL_1303164
Py17XNL_13	AUGUSTUS	exon	1411967	1414396	.	-	.	ID=Py17XNL_1303164.1-exon1;Parent=Py17XNL_1303164.1;gene_name=MED20;Name=Py17XNL_1303164.1-exon1;transcript_id=Py17XNL_1303164.1;locus_tag=Py17XNL_1303164;protein_id=Py17XNL_1303164.1-p1;product=mediator of RNA polymerase II transcription subunit 20, putative
Py17XNL_13	AUGUSTUS	stop_codon	1412768	1412770	.	-	0	ID=Py17XNL_1303164.1-stop1;Parent=Py17XNL_1303164.1;gene_name=MED20;Name=Py17XNL_1303164.1-stop1;transcript_id=Py17XNL_1303164.1;locus_tag=Py17XNL_1303164
Py17XNL_13	AUGUSTUS	CDS	1412768	1413718	1	-	0	ID=Py17XNL_1303164.1-CDS1;Parent=Py17XNL_1303164.1;gene_name=MED20;Name=Py17XNL_1303164.1-p1;transcript_id=Py17XNL_1303164.1;locus_tag=Py17XNL_1303164;protein_id=Py17XNL_1303164.1-p1;product=mediator of RNA polymerase II transcription subunit 20, putative
Py17XNL_13	AUGUSTUS	start_codon	1413716	1413718	.	-	0	ID=Py17XNL_1303164.1-start1;Parent=Py17XNL_1303164.1;gene_name=MED20;Name=Py17XNL_1303164.1-start1;transcript_id=Py17XNL_1303164.1;locus_tag=Py17XNL_1303164
Py17XNL_13	AUGUSTUS	five_prime_UTR	1413719	1414396	0.47	-	.	ID=Py17XNL_1303164.1-5UTR1;Parent=Py17XNL_1303164.1;gene_name=MED20;Name=Py17XNL_1303164.1-5UTR1;transcript_id=Py17XNL_1303164.1;locus_tag=Py17XNL_1303164
Py17XNL_13	AUGUSTUS	transcription_start_site	1414396	1414396	.	-	.	ID=Py17XNL_1303164.1-tss1;Parent=Py17XNL_1303164.1;gene_name=MED20;Name=Py17XNL_1303164.1-tss1;transcript_id=Py17XNL_1303164.1;locus_tag=Py17XNL_1303164
###
Py17XNL_13	AUGUSTUS	gene	1414757	1433306	0.14	-	.	ID=Py17XNL_1303165;gene_id=Py17XNL_1303165;gene_name=Py17XNL_1303165;Name=conserved Plasmodium protein;best_match=PY17X_1330500.1-p1;query_coverage=99.0;percentage_identity=100.0;locus_tag=Py17XNL_1303165
Py17XNL_13	AUGUSTUS	mRNA	1414757	1433306	0.14	-	.	ID=Py17XNL_1303165.1;Parent=Py17XNL_1303165;gene_name=Py17XNL_1303165;Name=conserved Plasmodium protein.1;best_match=PY17X_1330500.1-p1;query_coverage=99.0;percentage_identity=100.0;transcript_id=Py17XNL_1303165.1;locus_tag=Py17XNL_1303165;protein_id=Py17XNL_1303165.1-p1;product=conserved Plasmodium protein, unknown function
Py17XNL_13	AUGUSTUS	transcription_end_site	1414757	1414757	.	-	.	ID=Py17XNL_1303165.1-tts1;Parent=Py17XNL_1303165.1;gene_name=conserved Plasmodium protein;Name=Py17XNL_1303165.1-tts1;transcript_id=Py17XNL_1303165.1;locus_tag=Py17XNL_1303165
Py17XNL_13	AUGUSTUS	three_prime_UTR	1414757	1414807	0.33	-	.	ID=Py17XNL_1303165.1-3UTR1;Parent=Py17XNL_1303165.1;gene_name=conserved Plasmodium protein;Name=Py17XNL_1303165.1-3UTR1;transcript_id=Py17XNL_1303165.1;locus_tag=Py17XNL_1303165
Py17XNL_13	AUGUSTUS	exon	1414757	1414885	.	-	.	ID=Py17XNL_1303165.1-exon1;Parent=Py17XNL_1303165.1;gene_name=conserved Plasmodium protein;Name=Py17XNL_1303165.1-exon1;transcript_id=Py17XNL_1303165.1;locus_tag=Py17XNL_1303165;protein_id=Py17XNL_1303165.1-p1;product=conserved Plasmodium protein, unknown function
Py17XNL_13	AUGUSTUS	stop_codon	1414808	1414810	.	-	0	ID=Py17XNL_1303165.1-stop1;Parent=Py17XNL_1303165.1;gene_name=conserved Plasmodium protein;Name=Py17XNL_1303165.1-stop1;transcript_id=Py17XNL_1303165.1;locus_tag=Py17XNL_1303165
Py17XNL_13	AUGUSTUS	CDS	1414808	1414885	1	-	0	ID=Py17XNL_1303165.1-CDS1;Parent=Py17XNL_1303165.1;gene_name=conserved Plasmodium protein;Name=Py17XNL_1303165.1-p1;transcript_id=Py17XNL_1303165.1;locus_tag=Py17XNL_1303165;protein_id=Py17XNL_1303165.1-p1;product=conserved Plasmodium protein, unknown function
Py17XNL_13	AUGUSTUS	intron	1414886	1414981	1	-	.	ID=Py17XNL_1303165.1-intron1;Parent=Py17XNL_1303165.1;gene_name=conserved Plasmodium protein;Name=Py17XNL_1303165.1-intron1;transcript_id=Py17XNL_1303165.1;locus_tag=Py17XNL_1303165
Py17XNL_13	AUGUSTUS	exon	1414982	1415371	.	-	.	ID=Py17XNL_1303165.1-exon2;Parent=Py17XNL_1303165.1;gene_name=conserved Plasmodium protein;Name=Py17XNL_1303165.1-exon2;transcript_id=Py17XNL_1303165.1;locus_tag=Py17XNL_1303165;protein_id=Py17XNL_1303165.1-p1;product=conserved Plasmodium protein, unknown function
Py17XNL_13	AUGUSTUS	CDS	1414982	1415371	1	-	0	ID=Py17XNL_1303165.1-CDS2;Parent=Py17XNL_1303165.1;gene_name=conserved Plasmodium protein;Name=Py17XNL_1303165.1-p1;transcript_id=Py17XNL_1303165.1;locus_tag=Py17XNL_1303165;protein_id=Py17XNL_1303165.1-p1;product=conserved Plasmodium protein, unknown function
Py17XNL_13	AUGUSTUS	intron	1415372	1415471	1	-	.	ID=Py17XNL_1303165.1-intron2;Parent=Py17XNL_1303165.1;gene_name=conserved Plasmodium protein;Name=Py17XNL_1303165.1-intron2;transcript_id=Py17XNL_1303165.1;locus_tag=Py17XNL_1303165
Py17XNL_13	AUGUSTUS	exon	1415472	1419720	.	-	.	ID=Py17XNL_1303165.1-exon3;Parent=Py17XNL_1303165.1;gene_name=conserved Plasmodium protein;Name=Py17XNL_1303165.1-exon3;transcript_id=Py17XNL_1303165.1;locus_tag=Py17XNL_1303165;protein_id=Py17XNL_1303165.1-p1;product=conserved Plasmodium protein, unknown function
Py17XNL_13	AUGUSTUS	CDS	1415472	1419720	0.42	-	1	ID=Py17XNL_1303165.1-CDS3;Parent=Py17XNL_1303165.1;gene_name=conserved Plasmodium protein;Name=Py17XNL_1303165.1-p1;transcript_id=Py17XNL_1303165.1;locus_tag=Py17XNL_1303165;protein_id=Py17XNL_1303165.1-p1;product=conserved Plasmodium protein, unknown function
Py17XNL_13	AUGUSTUS	intron	1419721	1419888	0.66	-	.	ID=Py17XNL_1303165.1-intron3;Parent=Py17XNL_1303165.1;gene_name=conserved Plasmodium protein;Name=Py17XNL_1303165.1-intron3;transcript_id=Py17XNL_1303165.1;locus_tag=Py17XNL_1303165
Py17XNL_13	AUGUSTUS	exon	1419889	1431219	.	-	.	ID=Py17XNL_1303165.1-exon4;Parent=Py17XNL_1303165.1;gene_name=conserved Plasmodium protein;Name=Py17XNL_1303165.1-exon4;transcript_id=Py17XNL_1303165.1;locus_tag=Py17XNL_1303165;protein_id=Py17XNL_1303165.1-p1;product=conserved Plasmodium protein, unknown function
Py17XNL_13	AUGUSTUS	CDS	1419889	1431219	0.68	-	1	ID=Py17XNL_1303165.1-CDS4;Parent=Py17XNL_1303165.1;gene_name=conserved Plasmodium protein;Name=Py17XNL_1303165.1-p1;transcript_id=Py17XNL_1303165.1;locus_tag=Py17XNL_1303165;protein_id=Py17XNL_1303165.1-p1;product=conserved Plasmodium protein, unknown function
Py17XNL_13	AUGUSTUS	intron	1431220	1431345	1	-	.	ID=Py17XNL_1303165.1-intron4;Parent=Py17XNL_1303165.1;gene_name=conserved Plasmodium protein;Name=Py17XNL_1303165.1-intron4;transcript_id=Py17XNL_1303165.1;locus_tag=Py17XNL_1303165
Py17XNL_13	AUGUSTUS	exon	1431346	1431442	.	-	.	ID=Py17XNL_1303165.1-exon5;Parent=Py17XNL_1303165.1;gene_name=conserved Plasmodium protein;Name=Py17XNL_1303165.1-exon5;transcript_id=Py17XNL_1303165.1;locus_tag=Py17XNL_1303165;protein_id=Py17XNL_1303165.1-p1;product=conserved Plasmodium protein, unknown function
Py17XNL_13	AUGUSTUS	CDS	1431346	1431442	1	-	2	ID=Py17XNL_1303165.1-CDS5;Parent=Py17XNL_1303165.1;gene_name=conserved Plasmodium protein;Name=Py17XNL_1303165.1-p1;transcript_id=Py17XNL_1303165.1;locus_tag=Py17XNL_1303165;protein_id=Py17XNL_1303165.1-p1;product=conserved Plasmodium protein, unknown function
Py17XNL_13	AUGUSTUS	intron	1431443	1431579	1	-	.	ID=Py17XNL_1303165.1-intron5;Parent=Py17XNL_1303165.1;gene_name=conserved Plasmodium protein;Name=Py17XNL_1303165.1-intron5;transcript_id=Py17XNL_1303165.1;locus_tag=Py17XNL_1303165
Py17XNL_13	AUGUSTUS	exon	1431580	1431677	.	-	.	ID=Py17XNL_1303165.1-exon6;Parent=Py17XNL_1303165.1;gene_name=conserved Plasmodium protein;Name=Py17XNL_1303165.1-exon6;transcript_id=Py17XNL_1303165.1;locus_tag=Py17XNL_1303165;protein_id=Py17XNL_1303165.1-p1;product=conserved Plasmodium protein, unknown function
Py17XNL_13	AUGUSTUS	CDS	1431580	1431677	1	-	1	ID=Py17XNL_1303165.1-CDS6;Parent=Py17XNL_1303165.1;gene_name=conserved Plasmodium protein;Name=Py17XNL_1303165.1-p1;transcript_id=Py17XNL_1303165.1;locus_tag=Py17XNL_1303165;protein_id=Py17XNL_1303165.1-p1;product=conserved Plasmodium protein, unknown function
Py17XNL_13	AUGUSTUS	intron	1431678	1431774	1	-	.	ID=Py17XNL_1303165.1-intron6;Parent=Py17XNL_1303165.1;gene_name=conserved Plasmodium protein;Name=Py17XNL_1303165.1-intron6;transcript_id=Py17XNL_1303165.1;locus_tag=Py17XNL_1303165
Py17XNL_13	AUGUSTUS	exon	1431775	1431858	.	-	.	ID=Py17XNL_1303165.1-exon7;Parent=Py17XNL_1303165.1;gene_name=conserved Plasmodium protein;Name=Py17XNL_1303165.1-exon7;transcript_id=Py17XNL_1303165.1;locus_tag=Py17XNL_1303165;protein_id=Py17XNL_1303165.1-p1;product=conserved Plasmodium protein, unknown function
Py17XNL_13	AUGUSTUS	CDS	1431775	1431858	0.96	-	1	ID=Py17XNL_1303165.1-CDS7;Parent=Py17XNL_1303165.1;gene_name=conserved Plasmodium protein;Name=Py17XNL_1303165.1-p1;transcript_id=Py17XNL_1303165.1;locus_tag=Py17XNL_1303165;protein_id=Py17XNL_1303165.1-p1;product=conserved Plasmodium protein, unknown function
Py17XNL_13	AUGUSTUS	intron	1431859	1432103	0.96	-	.	ID=Py17XNL_1303165.1-intron7;Parent=Py17XNL_1303165.1;gene_name=conserved Plasmodium protein;Name=Py17XNL_1303165.1-intron7;transcript_id=Py17XNL_1303165.1;locus_tag=Py17XNL_1303165
Py17XNL_13	AUGUSTUS	exon	1432104	1432163	.	-	.	ID=Py17XNL_1303165.1-exon8;Parent=Py17XNL_1303165.1;gene_name=conserved Plasmodium protein;Name=Py17XNL_1303165.1-exon8;transcript_id=Py17XNL_1303165.1;locus_tag=Py17XNL_1303165;protein_id=Py17XNL_1303165.1-p1;product=conserved Plasmodium protein, unknown function
Py17XNL_13	AUGUSTUS	CDS	1432104	1432163	1	-	1	ID=Py17XNL_1303165.1-CDS8;Parent=Py17XNL_1303165.1;gene_name=conserved Plasmodium protein;Name=Py17XNL_1303165.1-p1;transcript_id=Py17XNL_1303165.1;locus_tag=Py17XNL_1303165;protein_id=Py17XNL_1303165.1-p1;product=conserved Plasmodium protein, unknown function
Py17XNL_13	AUGUSTUS	intron	1432164	1432302	1	-	.	ID=Py17XNL_1303165.1-intron8;Parent=Py17XNL_1303165.1;gene_name=conserved Plasmodium protein;Name=Py17XNL_1303165.1-intron8;transcript_id=Py17XNL_1303165.1;locus_tag=Py17XNL_1303165
Py17XNL_13	AUGUSTUS	exon	1432303	1432367	.	-	.	ID=Py17XNL_1303165.1-exon9;Parent=Py17XNL_1303165.1;gene_name=conserved Plasmodium protein;Name=Py17XNL_1303165.1-exon9;transcript_id=Py17XNL_1303165.1;locus_tag=Py17XNL_1303165;protein_id=Py17XNL_1303165.1-p1;product=conserved Plasmodium protein, unknown function
Py17XNL_13	AUGUSTUS	CDS	1432303	1432367	1	-	0	ID=Py17XNL_1303165.1-CDS9;Parent=Py17XNL_1303165.1;gene_name=conserved Plasmodium protein;Name=Py17XNL_1303165.1-p1;transcript_id=Py17XNL_1303165.1;locus_tag=Py17XNL_1303165;protein_id=Py17XNL_1303165.1-p1;product=conserved Plasmodium protein, unknown function
Py17XNL_13	AUGUSTUS	intron	1432368	1432470	1	-	.	ID=Py17XNL_1303165.1-intron9;Parent=Py17XNL_1303165.1;gene_name=conserved Plasmodium protein;Name=Py17XNL_1303165.1-intron9;transcript_id=Py17XNL_1303165.1;locus_tag=Py17XNL_1303165
Py17XNL_13	AUGUSTUS	exon	1432471	1432597	.	-	.	ID=Py17XNL_1303165.1-exon10;Parent=Py17XNL_1303165.1;gene_name=conserved Plasmodium protein;Name=Py17XNL_1303165.1-exon10;transcript_id=Py17XNL_1303165.1;locus_tag=Py17XNL_1303165;protein_id=Py17XNL_1303165.1-p1;product=conserved Plasmodium protein, unknown function
Py17XNL_13	AUGUSTUS	CDS	1432471	1432597	1	-	1	ID=Py17XNL_1303165.1-CDS10;Parent=Py17XNL_1303165.1;gene_name=conserved Plasmodium protein;Name=Py17XNL_1303165.1-p1;transcript_id=Py17XNL_1303165.1;locus_tag=Py17XNL_1303165;protein_id=Py17XNL_1303165.1-p1;product=conserved Plasmodium protein, unknown function
Py17XNL_13	AUGUSTUS	intron	1432598	1432707	1	-	.	ID=Py17XNL_1303165.1-intron10;Parent=Py17XNL_1303165.1;gene_name=conserved Plasmodium protein;Name=Py17XNL_1303165.1-intron10;transcript_id=Py17XNL_1303165.1;locus_tag=Py17XNL_1303165
Py17XNL_13	AUGUSTUS	exon	1432708	1432793	.	-	.	ID=Py17XNL_1303165.1-exon11;Parent=Py17XNL_1303165.1;gene_name=conserved Plasmodium protein;Name=Py17XNL_1303165.1-exon11;transcript_id=Py17XNL_1303165.1;locus_tag=Py17XNL_1303165;protein_id=Py17XNL_1303165.1-p1;product=conserved Plasmodium protein, unknown function
Py17XNL_13	AUGUSTUS	CDS	1432708	1432793	0.96	-	0	ID=Py17XNL_1303165.1-CDS11;Parent=Py17XNL_1303165.1;gene_name=conserved Plasmodium protein;Name=Py17XNL_1303165.1-p1;transcript_id=Py17XNL_1303165.1;locus_tag=Py17XNL_1303165;protein_id=Py17XNL_1303165.1-p1;product=conserved Plasmodium protein, unknown function
Py17XNL_13	AUGUSTUS	intron	1432794	1432890	0.96	-	.	ID=Py17XNL_1303165.1-intron11;Parent=Py17XNL_1303165.1;gene_name=conserved Plasmodium protein;Name=Py17XNL_1303165.1-intron11;transcript_id=Py17XNL_1303165.1;locus_tag=Py17XNL_1303165
Py17XNL_13	AUGUSTUS	CDS	1432891	1433175	0.99	-	0	ID=Py17XNL_1303165.1-CDS12;Parent=Py17XNL_1303165.1;gene_name=conserved Plasmodium protein;Name=Py17XNL_1303165.1-p1;transcript_id=Py17XNL_1303165.1;locus_tag=Py17XNL_1303165;protein_id=Py17XNL_1303165.1-p1;product=conserved Plasmodium protein, unknown function
Py17XNL_13	AUGUSTUS	exon	1432891	1433306	.	-	.	ID=Py17XNL_1303165.1-exon12;Parent=Py17XNL_1303165.1;gene_name=conserved Plasmodium protein;Name=Py17XNL_1303165.1-exon12;transcript_id=Py17XNL_1303165.1;locus_tag=Py17XNL_1303165;protein_id=Py17XNL_1303165.1-p1;product=conserved Plasmodium protein, unknown function
Py17XNL_13	AUGUSTUS	start_codon	1433173	1433175	.	-	0	ID=Py17XNL_1303165.1-start1;Parent=Py17XNL_1303165.1;gene_name=conserved Plasmodium protein;Name=Py17XNL_1303165.1-start1;transcript_id=Py17XNL_1303165.1;locus_tag=Py17XNL_1303165
Py17XNL_13	AUGUSTUS	five_prime_UTR	1433176	1433306	0.89	-	.	ID=Py17XNL_1303165.1-5UTR1;Parent=Py17XNL_1303165.1;gene_name=conserved Plasmodium protein;Name=Py17XNL_1303165.1-5UTR1;transcript_id=Py17XNL_1303165.1;locus_tag=Py17XNL_1303165
Py17XNL_13	AUGUSTUS	transcription_start_site	1433306	1433306	.	-	.	ID=Py17XNL_1303165.1-tss1;Parent=Py17XNL_1303165.1;gene_name=conserved Plasmodium protein;Name=Py17XNL_1303165.1-tss1;transcript_id=Py17XNL_1303165.1;locus_tag=Py17XNL_1303165
###
Py17XNL_13	AUGUSTUS	gene	1435456	1437090	0.43	+	.	ID=Py17XNL_1303166;gene_id=Py17XNL_1303166;gene_name=Py17XNL_1303166;Name=RFC3;best_match=PY17X_1330600.1-p1;query_coverage=99.0;percentage_identity=100.0;locus_tag=Py17XNL_1303166
Py17XNL_13	AUGUSTUS	mRNA	1435456	1437090	0.24	+	.	ID=Py17XNL_1303166.1;Parent=Py17XNL_1303166;gene_name=Py17XNL_1303166;Name=RFC3.1;best_match=PY17X_1330600.1-p1;query_coverage=99.0;percentage_identity=100.0;transcript_id=Py17XNL_1303166.1;locus_tag=Py17XNL_1303166;protein_id=Py17XNL_1303166.1-p1;product=replication factor C subunit 3, putative
Py17XNL_13	AUGUSTUS	transcription_start_site	1435456	1435456	.	+	.	ID=Py17XNL_1303166.1-tss1;Parent=Py17XNL_1303166.1;gene_name=RFC3;Name=Py17XNL_1303166.1-tss1;transcript_id=Py17XNL_1303166.1;locus_tag=Py17XNL_1303166
Py17XNL_13	AUGUSTUS	five_prime_UTR	1435456	1435486	0.61	+	.	ID=Py17XNL_1303166.1-5UTR1;Parent=Py17XNL_1303166.1;gene_name=RFC3;Name=Py17XNL_1303166.1-5UTR1;transcript_id=Py17XNL_1303166.1;locus_tag=Py17XNL_1303166
Py17XNL_13	AUGUSTUS	exon	1435456	1435531	.	+	.	ID=Py17XNL_1303166.1-exon1;Parent=Py17XNL_1303166.1;gene_name=RFC3;Name=Py17XNL_1303166.1-exon1;transcript_id=Py17XNL_1303166.1;locus_tag=Py17XNL_1303166;protein_id=Py17XNL_1303166.1-p1;product=replication factor C subunit 3, putative
Py17XNL_13	AUGUSTUS	start_codon	1435487	1435489	.	+	0	ID=Py17XNL_1303166.1-start1;Parent=Py17XNL_1303166.1;gene_name=RFC3;Name=Py17XNL_1303166.1-start1;transcript_id=Py17XNL_1303166.1;locus_tag=Py17XNL_1303166
Py17XNL_13	AUGUSTUS	CDS	1435487	1435531	1	+	0	ID=Py17XNL_1303166.1-CDS1;Parent=Py17XNL_1303166.1;gene_name=RFC3;Name=Py17XNL_1303166.1-p1;transcript_id=Py17XNL_1303166.1;locus_tag=Py17XNL_1303166;protein_id=Py17XNL_1303166.1-p1;product=replication factor C subunit 3, putative
Py17XNL_13	AUGUSTUS	intron	1435532	1435977	1	+	.	ID=Py17XNL_1303166.1-intron1;Parent=Py17XNL_1303166.1;gene_name=RFC3;Name=Py17XNL_1303166.1-intron1;transcript_id=Py17XNL_1303166.1;locus_tag=Py17XNL_1303166
Py17XNL_13	AUGUSTUS	CDS	1435978	1436967	1	+	0	ID=Py17XNL_1303166.1-CDS2;Parent=Py17XNL_1303166.1;gene_name=RFC3;Name=Py17XNL_1303166.1-p1;transcript_id=Py17XNL_1303166.1;locus_tag=Py17XNL_1303166;protein_id=Py17XNL_1303166.1-p1;product=replication factor C subunit 3, putative
Py17XNL_13	AUGUSTUS	exon	1435978	1437090	.	+	.	ID=Py17XNL_1303166.1-exon2;Parent=Py17XNL_1303166.1;gene_name=RFC3;Name=Py17XNL_1303166.1-exon2;transcript_id=Py17XNL_1303166.1;locus_tag=Py17XNL_1303166;protein_id=Py17XNL_1303166.1-p1;product=replication factor C subunit 3, putative
Py17XNL_13	AUGUSTUS	stop_codon	1436965	1436967	.	+	0	ID=Py17XNL_1303166.1-stop1;Parent=Py17XNL_1303166.1;gene_name=RFC3;Name=Py17XNL_1303166.1-stop1;transcript_id=Py17XNL_1303166.1;locus_tag=Py17XNL_1303166
Py17XNL_13	AUGUSTUS	three_prime_UTR	1436968	1437090	0.34	+	.	ID=Py17XNL_1303166.1-3UTR1;Parent=Py17XNL_1303166.1;gene_name=RFC3;Name=Py17XNL_1303166.1-3UTR1;transcript_id=Py17XNL_1303166.1;locus_tag=Py17XNL_1303166
Py17XNL_13	AUGUSTUS	transcription_end_site	1437090	1437090	.	+	.	ID=Py17XNL_1303166.1-tts1;Parent=Py17XNL_1303166.1;gene_name=RFC3;Name=Py17XNL_1303166.1-tts1;transcript_id=Py17XNL_1303166.1;locus_tag=Py17XNL_1303166
Py17XNL_13	AUGUSTUS	mRNA	1435456	1437090	0.19	+	.	ID=Py17XNL_1303166.2;Parent=Py17XNL_1303166;gene_name=Py17XNL_1303166;Name=RFC3.2;best_match=PY17X_1330600.1-p1;query_coverage=99.0;percentage_identity=100.0;transcript_id=Py17XNL_1303166.2;locus_tag=Py17XNL_1303166;protein_id=Py17XNL_1303166.2-p2;product=replication factor C subunit 3, putative
Py17XNL_13	AUGUSTUS	transcription_start_site	1435456	1435456	.	+	.	ID=Py17XNL_1303166.2-tss1;Parent=Py17XNL_1303166.2;gene_name=RFC3;Name=Py17XNL_1303166.2-tss1;transcript_id=Py17XNL_1303166.2;locus_tag=Py17XNL_1303166
Py17XNL_13	AUGUSTUS	five_prime_UTR	1435456	1436307	0.53	+	.	ID=Py17XNL_1303166.2-5UTR1;Parent=Py17XNL_1303166.2;gene_name=RFC3;Name=Py17XNL_1303166.2-5UTR1;transcript_id=Py17XNL_1303166.2;locus_tag=Py17XNL_1303166
Py17XNL_13	AUGUSTUS	exon	1435456	1437090	.	+	.	ID=Py17XNL_1303166.2-exon1;Parent=Py17XNL_1303166.2;gene_name=RFC3;Name=Py17XNL_1303166.2-exon1;transcript_id=Py17XNL_1303166.2;locus_tag=Py17XNL_1303166;protein_id=Py17XNL_1303166.2-p2;product=replication factor C subunit 3, putative
Py17XNL_13	AUGUSTUS	start_codon	1436308	1436310	.	+	0	ID=Py17XNL_1303166.2-start1;Parent=Py17XNL_1303166.2;gene_name=RFC3;Name=Py17XNL_1303166.2-start1;transcript_id=Py17XNL_1303166.2;locus_tag=Py17XNL_1303166
Py17XNL_13	AUGUSTUS	CDS	1436308	1436967	1	+	0	ID=Py17XNL_1303166.2-CDS1;Parent=Py17XNL_1303166.2;gene_name=RFC3;Name=Py17XNL_1303166.2-p2;transcript_id=Py17XNL_1303166.2;locus_tag=Py17XNL_1303166;protein_id=Py17XNL_1303166.2-p2;product=replication factor C subunit 3, putative
Py17XNL_13	AUGUSTUS	stop_codon	1436965	1436967	.	+	0	ID=Py17XNL_1303166.2-stop1;Parent=Py17XNL_1303166.2;gene_name=RFC3;Name=Py17XNL_1303166.2-stop1;transcript_id=Py17XNL_1303166.2;locus_tag=Py17XNL_1303166
Py17XNL_13	AUGUSTUS	three_prime_UTR	1436968	1437090	0.39	+	.	ID=Py17XNL_1303166.2-3UTR1;Parent=Py17XNL_1303166.2;gene_name=RFC3;Name=Py17XNL_1303166.2-3UTR1;transcript_id=Py17XNL_1303166.2;locus_tag=Py17XNL_1303166
Py17XNL_13	AUGUSTUS	transcription_end_site	1437090	1437090	.	+	.	ID=Py17XNL_1303166.2-tts1;Parent=Py17XNL_1303166.2;gene_name=RFC3;Name=Py17XNL_1303166.2-tts1;transcript_id=Py17XNL_1303166.2;locus_tag=Py17XNL_1303166
###
Py17XNL_13	AUGUSTUS	gene	1438276	1440470	0.07	+	.	ID=Py17XNL_1303167;gene_id=Py17XNL_1303167;gene_name=Py17XNL_1303167;Name=DNA polymerase alpha subunit B;best_match=PY17X_1330700.1-p1;query_coverage=99.0;percentage_identity=100.0;locus_tag=Py17XNL_1303167
Py17XNL_13	AUGUSTUS	mRNA	1438276	1440470	0.07	+	.	ID=Py17XNL_1303167.1;Parent=Py17XNL_1303167;gene_name=Py17XNL_1303167;Name=DNA polymerase alpha subunit B.1;best_match=PY17X_1330700.1-p1;query_coverage=99.0;percentage_identity=100.0;transcript_id=Py17XNL_1303167.1;locus_tag=Py17XNL_1303167;protein_id=Py17XNL_1303167.1-p1;product=DNA polymerase alpha subunit B, putative
Py17XNL_13	AUGUSTUS	transcription_start_site	1438276	1438276	.	+	.	ID=Py17XNL_1303167.1-tss1;Parent=Py17XNL_1303167.1;gene_name=DNA polymerase alpha subunit B;Name=Py17XNL_1303167.1-tss1;transcript_id=Py17XNL_1303167.1;locus_tag=Py17XNL_1303167
Py17XNL_13	AUGUSTUS	five_prime_UTR	1438276	1438393	0.22	+	.	ID=Py17XNL_1303167.1-5UTR1;Parent=Py17XNL_1303167.1;gene_name=DNA polymerase alpha subunit B;Name=Py17XNL_1303167.1-5UTR1;transcript_id=Py17XNL_1303167.1;locus_tag=Py17XNL_1303167
Py17XNL_13	AUGUSTUS	exon	1438276	1440470	.	+	.	ID=Py17XNL_1303167.1-exon1;Parent=Py17XNL_1303167.1;gene_name=DNA polymerase alpha subunit B;Name=Py17XNL_1303167.1-exon1;transcript_id=Py17XNL_1303167.1;locus_tag=Py17XNL_1303167;protein_id=Py17XNL_1303167.1-p1;product=DNA polymerase alpha subunit B, putative
Py17XNL_13	AUGUSTUS	start_codon	1438394	1438396	.	+	0	ID=Py17XNL_1303167.1-start1;Parent=Py17XNL_1303167.1;gene_name=DNA polymerase alpha subunit B;Name=Py17XNL_1303167.1-start1;transcript_id=Py17XNL_1303167.1;locus_tag=Py17XNL_1303167
Py17XNL_13	AUGUSTUS	CDS	1438394	1440019	1	+	0	ID=Py17XNL_1303167.1-CDS1;Parent=Py17XNL_1303167.1;gene_name=DNA polymerase alpha subunit B;Name=Py17XNL_1303167.1-p1;transcript_id=Py17XNL_1303167.1;locus_tag=Py17XNL_1303167;protein_id=Py17XNL_1303167.1-p1;product=DNA polymerase alpha subunit B, putative
Py17XNL_13	AUGUSTUS	stop_codon	1440017	1440019	.	+	0	ID=Py17XNL_1303167.1-stop1;Parent=Py17XNL_1303167.1;gene_name=DNA polymerase alpha subunit B;Name=Py17XNL_1303167.1-stop1;transcript_id=Py17XNL_1303167.1;locus_tag=Py17XNL_1303167
Py17XNL_13	AUGUSTUS	three_prime_UTR	1440020	1440470	0.39	+	.	ID=Py17XNL_1303167.1-3UTR1;Parent=Py17XNL_1303167.1;gene_name=DNA polymerase alpha subunit B;Name=Py17XNL_1303167.1-3UTR1;transcript_id=Py17XNL_1303167.1;locus_tag=Py17XNL_1303167
Py17XNL_13	AUGUSTUS	transcription_end_site	1440470	1440470	.	+	.	ID=Py17XNL_1303167.1-tts1;Parent=Py17XNL_1303167.1;gene_name=DNA polymerase alpha subunit B;Name=Py17XNL_1303167.1-tts1;transcript_id=Py17XNL_1303167.1;locus_tag=Py17XNL_1303167
###
Py17XNL_13	AUGUSTUS	gene	1440716	1442230	0.12	+	.	ID=Py17XNL_1303168;gene_id=Py17XNL_1303168;gene_name=Py17XNL_1303168;Name=DNA-directed RNA polymerase III subunit RPC4;best_match=PY17X_1330800.1-p1;query_coverage=99.0;percentage_identity=100.0;locus_tag=Py17XNL_1303168
Py17XNL_13	AUGUSTUS	mRNA	1440716	1442230	0.12	+	.	ID=Py17XNL_1303168.1;Parent=Py17XNL_1303168;gene_name=Py17XNL_1303168;Name=DNA-directed RNA polymerase III subunit RPC4.1;best_match=PY17X_1330800.1-p1;query_coverage=99.0;percentage_identity=100.0;transcript_id=Py17XNL_1303168.1;locus_tag=Py17XNL_1303168;protein_id=Py17XNL_1303168.1-p1;product=DNA-directed RNA polymerase III subunit RPC4, putative
Py17XNL_13	AUGUSTUS	transcription_start_site	1440716	1440716	.	+	.	ID=Py17XNL_1303168.1-tss1;Parent=Py17XNL_1303168.1;gene_name=DNA-directed RNA polymerase III subunit RPC4;Name=Py17XNL_1303168.1-tss1;transcript_id=Py17XNL_1303168.1;locus_tag=Py17XNL_1303168
Py17XNL_13	AUGUSTUS	five_prime_UTR	1440716	1441082	0.82	+	.	ID=Py17XNL_1303168.1-5UTR1;Parent=Py17XNL_1303168.1;gene_name=DNA-directed RNA polymerase III subunit RPC4;Name=Py17XNL_1303168.1-5UTR1;transcript_id=Py17XNL_1303168.1;locus_tag=Py17XNL_1303168
Py17XNL_13	AUGUSTUS	exon	1440716	1442230	.	+	.	ID=Py17XNL_1303168.1-exon1;Parent=Py17XNL_1303168.1;gene_name=DNA-directed RNA polymerase III subunit RPC4;Name=Py17XNL_1303168.1-exon1;transcript_id=Py17XNL_1303168.1;locus_tag=Py17XNL_1303168;protein_id=Py17XNL_1303168.1-p1;product=DNA-directed RNA polymerase III subunit RPC4, putative
Py17XNL_13	AUGUSTUS	start_codon	1441083	1441085	.	+	0	ID=Py17XNL_1303168.1-start1;Parent=Py17XNL_1303168.1;gene_name=DNA-directed RNA polymerase III subunit RPC4;Name=Py17XNL_1303168.1-start1;transcript_id=Py17XNL_1303168.1;locus_tag=Py17XNL_1303168
Py17XNL_13	AUGUSTUS	CDS	1441083	1442102	1	+	0	ID=Py17XNL_1303168.1-CDS1;Parent=Py17XNL_1303168.1;gene_name=DNA-directed RNA polymerase III subunit RPC4;Name=Py17XNL_1303168.1-p1;transcript_id=Py17XNL_1303168.1;locus_tag=Py17XNL_1303168;protein_id=Py17XNL_1303168.1-p1;product=DNA-directed RNA polymerase III subunit RPC4, putative
Py17XNL_13	AUGUSTUS	stop_codon	1442100	1442102	.	+	0	ID=Py17XNL_1303168.1-stop1;Parent=Py17XNL_1303168.1;gene_name=DNA-directed RNA polymerase III subunit RPC4;Name=Py17XNL_1303168.1-stop1;transcript_id=Py17XNL_1303168.1;locus_tag=Py17XNL_1303168
Py17XNL_13	AUGUSTUS	three_prime_UTR	1442103	1442230	0.21	+	.	ID=Py17XNL_1303168.1-3UTR1;Parent=Py17XNL_1303168.1;gene_name=DNA-directed RNA polymerase III subunit RPC4;Name=Py17XNL_1303168.1-3UTR1;transcript_id=Py17XNL_1303168.1;locus_tag=Py17XNL_1303168
Py17XNL_13	AUGUSTUS	transcription_end_site	1442230	1442230	.	+	.	ID=Py17XNL_1303168.1-tts1;Parent=Py17XNL_1303168.1;gene_name=DNA-directed RNA polymerase III subunit RPC4;Name=Py17XNL_1303168.1-tts1;transcript_id=Py17XNL_1303168.1;locus_tag=Py17XNL_1303168
###
Py17XNL_13	AUGUSTUS	gene	1442616	1444610	0.18	+	.	ID=Py17XNL_1303169;gene_id=Py17XNL_1303169;gene_name=Py17XNL_1303169;Name=fam-a protein;best_match=PY17X_1330900.1-p1;query_coverage=99.0;percentage_identity=100.0;locus_tag=Py17XNL_1303169
Py17XNL_13	AUGUSTUS	mRNA	1442616	1444610	0.18	+	.	ID=Py17XNL_1303169.1;Parent=Py17XNL_1303169;gene_name=Py17XNL_1303169;Name=fam-a protein.1;best_match=PY17X_1330900.1-p1;query_coverage=99.0;percentage_identity=100.0;transcript_id=Py17XNL_1303169.1;locus_tag=Py17XNL_1303169;protein_id=Py17XNL_1303169.1-p1;product=fam-a protein
Py17XNL_13	AUGUSTUS	transcription_start_site	1442616	1442616	.	+	.	ID=Py17XNL_1303169.1-tss1;Parent=Py17XNL_1303169.1;gene_name=fam-a protein;Name=Py17XNL_1303169.1-tss1;transcript_id=Py17XNL_1303169.1;locus_tag=Py17XNL_1303169
Py17XNL_13	AUGUSTUS	five_prime_UTR	1442616	1442837	0.32	+	.	ID=Py17XNL_1303169.1-5UTR1;Parent=Py17XNL_1303169.1;gene_name=fam-a protein;Name=Py17XNL_1303169.1-5UTR1;transcript_id=Py17XNL_1303169.1;locus_tag=Py17XNL_1303169
Py17XNL_13	AUGUSTUS	exon	1442616	1442938	.	+	.	ID=Py17XNL_1303169.1-exon1;Parent=Py17XNL_1303169.1;gene_name=fam-a protein;Name=Py17XNL_1303169.1-exon1;transcript_id=Py17XNL_1303169.1;locus_tag=Py17XNL_1303169;protein_id=Py17XNL_1303169.1-p1;product=fam-a protein
Py17XNL_13	AUGUSTUS	start_codon	1442838	1442840	.	+	0	ID=Py17XNL_1303169.1-start1;Parent=Py17XNL_1303169.1;gene_name=fam-a protein;Name=Py17XNL_1303169.1-start1;transcript_id=Py17XNL_1303169.1;locus_tag=Py17XNL_1303169
Py17XNL_13	AUGUSTUS	CDS	1442838	1442938	1	+	0	ID=Py17XNL_1303169.1-CDS1;Parent=Py17XNL_1303169.1;gene_name=fam-a protein;Name=Py17XNL_1303169.1-p1;transcript_id=Py17XNL_1303169.1;locus_tag=Py17XNL_1303169;protein_id=Py17XNL_1303169.1-p1;product=fam-a protein
Py17XNL_13	AUGUSTUS	intron	1442939	1443131	1	+	.	ID=Py17XNL_1303169.1-intron1;Parent=Py17XNL_1303169.1;gene_name=fam-a protein;Name=Py17XNL_1303169.1-intron1;transcript_id=Py17XNL_1303169.1;locus_tag=Py17XNL_1303169
Py17XNL_13	AUGUSTUS	exon	1443132	1443342	.	+	.	ID=Py17XNL_1303169.1-exon2;Parent=Py17XNL_1303169.1;gene_name=fam-a protein;Name=Py17XNL_1303169.1-exon2;transcript_id=Py17XNL_1303169.1;locus_tag=Py17XNL_1303169;protein_id=Py17XNL_1303169.1-p1;product=fam-a protein
Py17XNL_13	AUGUSTUS	CDS	1443132	1443342	1	+	1	ID=Py17XNL_1303169.1-CDS2;Parent=Py17XNL_1303169.1;gene_name=fam-a protein;Name=Py17XNL_1303169.1-p1;transcript_id=Py17XNL_1303169.1;locus_tag=Py17XNL_1303169;protein_id=Py17XNL_1303169.1-p1;product=fam-a protein
Py17XNL_13	AUGUSTUS	intron	1443343	1443441	1	+	.	ID=Py17XNL_1303169.1-intron2;Parent=Py17XNL_1303169.1;gene_name=fam-a protein;Name=Py17XNL_1303169.1-intron2;transcript_id=Py17XNL_1303169.1;locus_tag=Py17XNL_1303169
Py17XNL_13	AUGUSTUS	exon	1443442	1443511	.	+	.	ID=Py17XNL_1303169.1-exon3;Parent=Py17XNL_1303169.1;gene_name=fam-a protein;Name=Py17XNL_1303169.1-exon3;transcript_id=Py17XNL_1303169.1;locus_tag=Py17XNL_1303169;protein_id=Py17XNL_1303169.1-p1;product=fam-a protein
Py17XNL_13	AUGUSTUS	CDS	1443442	1443511	1	+	0	ID=Py17XNL_1303169.1-CDS3;Parent=Py17XNL_1303169.1;gene_name=fam-a protein;Name=Py17XNL_1303169.1-p1;transcript_id=Py17XNL_1303169.1;locus_tag=Py17XNL_1303169;protein_id=Py17XNL_1303169.1-p1;product=fam-a protein
Py17XNL_13	AUGUSTUS	intron	1443512	1443660	1	+	.	ID=Py17XNL_1303169.1-intron3;Parent=Py17XNL_1303169.1;gene_name=fam-a protein;Name=Py17XNL_1303169.1-intron3;transcript_id=Py17XNL_1303169.1;locus_tag=Py17XNL_1303169
Py17XNL_13	AUGUSTUS	exon	1443661	1443770	.	+	.	ID=Py17XNL_1303169.1-exon4;Parent=Py17XNL_1303169.1;gene_name=fam-a protein;Name=Py17XNL_1303169.1-exon4;transcript_id=Py17XNL_1303169.1;locus_tag=Py17XNL_1303169;protein_id=Py17XNL_1303169.1-p1;product=fam-a protein
Py17XNL_13	AUGUSTUS	CDS	1443661	1443770	1	+	2	ID=Py17XNL_1303169.1-CDS4;Parent=Py17XNL_1303169.1;gene_name=fam-a protein;Name=Py17XNL_1303169.1-p1;transcript_id=Py17XNL_1303169.1;locus_tag=Py17XNL_1303169;protein_id=Py17XNL_1303169.1-p1;product=fam-a protein
Py17XNL_13	AUGUSTUS	intron	1443771	1443864	1	+	.	ID=Py17XNL_1303169.1-intron4;Parent=Py17XNL_1303169.1;gene_name=fam-a protein;Name=Py17XNL_1303169.1-intron4;transcript_id=Py17XNL_1303169.1;locus_tag=Py17XNL_1303169
Py17XNL_13	AUGUSTUS	exon	1443865	1444098	.	+	.	ID=Py17XNL_1303169.1-exon5;Parent=Py17XNL_1303169.1;gene_name=fam-a protein;Name=Py17XNL_1303169.1-exon5;transcript_id=Py17XNL_1303169.1;locus_tag=Py17XNL_1303169;protein_id=Py17XNL_1303169.1-p1;product=fam-a protein
Py17XNL_13	AUGUSTUS	CDS	1443865	1444098	1	+	0	ID=Py17XNL_1303169.1-CDS5;Parent=Py17XNL_1303169.1;gene_name=fam-a protein;Name=Py17XNL_1303169.1-p1;transcript_id=Py17XNL_1303169.1;locus_tag=Py17XNL_1303169;protein_id=Py17XNL_1303169.1-p1;product=fam-a protein
Py17XNL_13	AUGUSTUS	intron	1444099	1444248	1	+	.	ID=Py17XNL_1303169.1-intron5;Parent=Py17XNL_1303169.1;gene_name=fam-a protein;Name=Py17XNL_1303169.1-intron5;transcript_id=Py17XNL_1303169.1;locus_tag=Py17XNL_1303169
Py17XNL_13	AUGUSTUS	CDS	1444249	1444347	1	+	0	ID=Py17XNL_1303169.1-CDS6;Parent=Py17XNL_1303169.1;gene_name=fam-a protein;Name=Py17XNL_1303169.1-p1;transcript_id=Py17XNL_1303169.1;locus_tag=Py17XNL_1303169;protein_id=Py17XNL_1303169.1-p1;product=fam-a protein
Py17XNL_13	AUGUSTUS	exon	1444249	1444610	.	+	.	ID=Py17XNL_1303169.1-exon6;Parent=Py17XNL_1303169.1;gene_name=fam-a protein;Name=Py17XNL_1303169.1-exon6;transcript_id=Py17XNL_1303169.1;locus_tag=Py17XNL_1303169;protein_id=Py17XNL_1303169.1-p1;product=fam-a protein
Py17XNL_13	AUGUSTUS	stop_codon	1444345	1444347	.	+	0	ID=Py17XNL_1303169.1-stop1;Parent=Py17XNL_1303169.1;gene_name=fam-a protein;Name=Py17XNL_1303169.1-stop1;transcript_id=Py17XNL_1303169.1;locus_tag=Py17XNL_1303169
Py17XNL_13	AUGUSTUS	three_prime_UTR	1444348	1444610	0.47	+	.	ID=Py17XNL_1303169.1-3UTR1;Parent=Py17XNL_1303169.1;gene_name=fam-a protein;Name=Py17XNL_1303169.1-3UTR1;transcript_id=Py17XNL_1303169.1;locus_tag=Py17XNL_1303169
Py17XNL_13	AUGUSTUS	transcription_end_site	1444610	1444610	.	+	.	ID=Py17XNL_1303169.1-tts1;Parent=Py17XNL_1303169.1;gene_name=fam-a protein;Name=Py17XNL_1303169.1-tts1;transcript_id=Py17XNL_1303169.1;locus_tag=Py17XNL_1303169
###
Py17XNL_13	AUGUSTUS	gene	1444837	1448586	0.4	-	.	ID=Py17XNL_1303170;gene_id=Py17XNL_1303170;gene_name=Py17XNL_1303170;Name=fam-a protein;best_match=PY17X_1331200.1-p1;query_coverage=99.0;percentage_identity=94.621;locus_tag=Py17XNL_1303170
Py17XNL_13	AUGUSTUS	mRNA	1444837	1448586	0.4	-	.	ID=Py17XNL_1303170.1;Parent=Py17XNL_1303170;gene_name=Py17XNL_1303170;Name=fam-a protein.1;best_match=PY17X_1331200.1-p1;query_coverage=99.0;percentage_identity=94.621;transcript_id=Py17XNL_1303170.1;locus_tag=Py17XNL_1303170;protein_id=Py17XNL_1303170.1-p1;product=fam-a protein
Py17XNL_13	AUGUSTUS	transcription_end_site	1444837	1444837	.	-	.	ID=Py17XNL_1303170.1-tts1;Parent=Py17XNL_1303170.1;gene_name=fam-a protein;Name=Py17XNL_1303170.1-tts1;transcript_id=Py17XNL_1303170.1;locus_tag=Py17XNL_1303170
Py17XNL_13	AUGUSTUS	exon	1444837	1445468	.	-	.	ID=Py17XNL_1303170.1-exon1;Parent=Py17XNL_1303170.1;gene_name=fam-a protein;Name=Py17XNL_1303170.1-exon1;transcript_id=Py17XNL_1303170.1;locus_tag=Py17XNL_1303170;protein_id=Py17XNL_1303170.1-p1;product=fam-a protein
Py17XNL_13	AUGUSTUS	three_prime_UTR	1444837	1445468	0.58	-	.	ID=Py17XNL_1303170.1-3UTR1;Parent=Py17XNL_1303170.1;gene_name=fam-a protein;Name=Py17XNL_1303170.1-3UTR1;transcript_id=Py17XNL_1303170.1;locus_tag=Py17XNL_1303170
Py17XNL_13	AUGUSTUS	three_prime_UTR	1445577	1446488	1	-	.	ID=Py17XNL_1303170.1-3UTR2;Parent=Py17XNL_1303170.1;gene_name=fam-a protein;Name=Py17XNL_1303170.1-3UTR2;transcript_id=Py17XNL_1303170.1;locus_tag=Py17XNL_1303170
Py17XNL_13	AUGUSTUS	exon	1445577	1446596	.	-	.	ID=Py17XNL_1303170.1-exon2;Parent=Py17XNL_1303170.1;gene_name=fam-a protein;Name=Py17XNL_1303170.1-exon2;transcript_id=Py17XNL_1303170.1;locus_tag=Py17XNL_1303170;protein_id=Py17XNL_1303170.1-p1;product=fam-a protein
Py17XNL_13	AUGUSTUS	stop_codon	1446489	1446491	.	-	0	ID=Py17XNL_1303170.1-stop1;Parent=Py17XNL_1303170.1;gene_name=fam-a protein;Name=Py17XNL_1303170.1-stop1;transcript_id=Py17XNL_1303170.1;locus_tag=Py17XNL_1303170
Py17XNL_13	AUGUSTUS	CDS	1446489	1446596	1	-	0	ID=Py17XNL_1303170.1-CDS1;Parent=Py17XNL_1303170.1;gene_name=fam-a protein;Name=Py17XNL_1303170.1-p1;transcript_id=Py17XNL_1303170.1;locus_tag=Py17XNL_1303170;protein_id=Py17XNL_1303170.1-p1;product=fam-a protein
Py17XNL_13	AUGUSTUS	intron	1446597	1446745	1	-	.	ID=Py17XNL_1303170.1-intron1;Parent=Py17XNL_1303170.1;gene_name=fam-a protein;Name=Py17XNL_1303170.1-intron1;transcript_id=Py17XNL_1303170.1;locus_tag=Py17XNL_1303170
Py17XNL_13	AUGUSTUS	exon	1446746	1446979	.	-	.	ID=Py17XNL_1303170.1-exon3;Parent=Py17XNL_1303170.1;gene_name=fam-a protein;Name=Py17XNL_1303170.1-exon3;transcript_id=Py17XNL_1303170.1;locus_tag=Py17XNL_1303170;protein_id=Py17XNL_1303170.1-p1;product=fam-a protein
Py17XNL_13	AUGUSTUS	CDS	1446746	1446979	1	-	0	ID=Py17XNL_1303170.1-CDS2;Parent=Py17XNL_1303170.1;gene_name=fam-a protein;Name=Py17XNL_1303170.1-p1;transcript_id=Py17XNL_1303170.1;locus_tag=Py17XNL_1303170;protein_id=Py17XNL_1303170.1-p1;product=fam-a protein
Py17XNL_13	AUGUSTUS	intron	1446980	1447070	1	-	.	ID=Py17XNL_1303170.1-intron2;Parent=Py17XNL_1303170.1;gene_name=fam-a protein;Name=Py17XNL_1303170.1-intron2;transcript_id=Py17XNL_1303170.1;locus_tag=Py17XNL_1303170
Py17XNL_13	AUGUSTUS	exon	1447071	1447180	.	-	.	ID=Py17XNL_1303170.1-exon4;Parent=Py17XNL_1303170.1;gene_name=fam-a protein;Name=Py17XNL_1303170.1-exon4;transcript_id=Py17XNL_1303170.1;locus_tag=Py17XNL_1303170;protein_id=Py17XNL_1303170.1-p1;product=fam-a protein
Py17XNL_13	AUGUSTUS	CDS	1447071	1447180	1	-	2	ID=Py17XNL_1303170.1-CDS3;Parent=Py17XNL_1303170.1;gene_name=fam-a protein;Name=Py17XNL_1303170.1-p1;transcript_id=Py17XNL_1303170.1;locus_tag=Py17XNL_1303170;protein_id=Py17XNL_1303170.1-p1;product=fam-a protein
Py17XNL_13	AUGUSTUS	intron	1447181	1447337	1	-	.	ID=Py17XNL_1303170.1-intron3;Parent=Py17XNL_1303170.1;gene_name=fam-a protein;Name=Py17XNL_1303170.1-intron3;transcript_id=Py17XNL_1303170.1;locus_tag=Py17XNL_1303170
Py17XNL_13	AUGUSTUS	exon	1447338	1447407	.	-	.	ID=Py17XNL_1303170.1-exon5;Parent=Py17XNL_1303170.1;gene_name=fam-a protein;Name=Py17XNL_1303170.1-exon5;transcript_id=Py17XNL_1303170.1;locus_tag=Py17XNL_1303170;protein_id=Py17XNL_1303170.1-p1;product=fam-a protein
Py17XNL_13	AUGUSTUS	CDS	1447338	1447407	1	-	0	ID=Py17XNL_1303170.1-CDS4;Parent=Py17XNL_1303170.1;gene_name=fam-a protein;Name=Py17XNL_1303170.1-p1;transcript_id=Py17XNL_1303170.1;locus_tag=Py17XNL_1303170;protein_id=Py17XNL_1303170.1-p1;product=fam-a protein
Py17XNL_13	AUGUSTUS	intron	1447408	1447506	1	-	.	ID=Py17XNL_1303170.1-intron4;Parent=Py17XNL_1303170.1;gene_name=fam-a protein;Name=Py17XNL_1303170.1-intron4;transcript_id=Py17XNL_1303170.1;locus_tag=Py17XNL_1303170
Py17XNL_13	AUGUSTUS	exon	1447507	1448113	.	-	.	ID=Py17XNL_1303170.1-exon6;Parent=Py17XNL_1303170.1;gene_name=fam-a protein;Name=Py17XNL_1303170.1-exon6;transcript_id=Py17XNL_1303170.1;locus_tag=Py17XNL_1303170;protein_id=Py17XNL_1303170.1-p1;product=fam-a protein
Py17XNL_13	AUGUSTUS	CDS	1447507	1448113	1	-	1	ID=Py17XNL_1303170.1-CDS5;Parent=Py17XNL_1303170.1;gene_name=fam-a protein;Name=Py17XNL_1303170.1-p1;transcript_id=Py17XNL_1303170.1;locus_tag=Py17XNL_1303170;protein_id=Py17XNL_1303170.1-p1;product=fam-a protein
Py17XNL_13	AUGUSTUS	intron	1448114	1448298	1	-	.	ID=Py17XNL_1303170.1-intron5;Parent=Py17XNL_1303170.1;gene_name=fam-a protein;Name=Py17XNL_1303170.1-intron5;transcript_id=Py17XNL_1303170.1;locus_tag=Py17XNL_1303170
Py17XNL_13	AUGUSTUS	CDS	1448299	1448399	0.99	-	0	ID=Py17XNL_1303170.1-CDS6;Parent=Py17XNL_1303170.1;gene_name=fam-a protein;Name=Py17XNL_1303170.1-p1;transcript_id=Py17XNL_1303170.1;locus_tag=Py17XNL_1303170;protein_id=Py17XNL_1303170.1-p1;product=fam-a protein
Py17XNL_13	AUGUSTUS	exon	1448299	1448586	.	-	.	ID=Py17XNL_1303170.1-exon7;Parent=Py17XNL_1303170.1;gene_name=fam-a protein;Name=Py17XNL_1303170.1-exon7;transcript_id=Py17XNL_1303170.1;locus_tag=Py17XNL_1303170;protein_id=Py17XNL_1303170.1-p1;product=fam-a protein
Py17XNL_13	AUGUSTUS	start_codon	1448397	1448399	.	-	0	ID=Py17XNL_1303170.1-start1;Parent=Py17XNL_1303170.1;gene_name=fam-a protein;Name=Py17XNL_1303170.1-start1;transcript_id=Py17XNL_1303170.1;locus_tag=Py17XNL_1303170
Py17XNL_13	AUGUSTUS	five_prime_UTR	1448400	1448586	0.67	-	.	ID=Py17XNL_1303170.1-5UTR1;Parent=Py17XNL_1303170.1;gene_name=fam-a protein;Name=Py17XNL_1303170.1-5UTR1;transcript_id=Py17XNL_1303170.1;locus_tag=Py17XNL_1303170
Py17XNL_13	AUGUSTUS	transcription_start_site	1448586	1448586	.	-	.	ID=Py17XNL_1303170.1-tss1;Parent=Py17XNL_1303170.1;gene_name=fam-a protein;Name=Py17XNL_1303170.1-tss1;transcript_id=Py17XNL_1303170.1;locus_tag=Py17XNL_1303170
###
Py17XNL_13	AUGUSTUS	gene	1451507	1453506	0.63	-	.	ID=Py17XNL_1303171;gene_id=Py17XNL_1303171;gene_name=Py17XNL_1303171;Name=fam-a protein;best_match=PY17X_1331400.1-p1;query_coverage=99.0;percentage_identity=100.0;locus_tag=Py17XNL_1303171
Py17XNL_13	AUGUSTUS	mRNA	1451507	1453506	0.63	-	.	ID=Py17XNL_1303171.1;Parent=Py17XNL_1303171;gene_name=Py17XNL_1303171;Name=fam-a protein.1;best_match=PY17X_1331400.1-p1;query_coverage=99.0;percentage_identity=100.0;transcript_id=Py17XNL_1303171.1;locus_tag=Py17XNL_1303171;protein_id=Py17XNL_1303171.1-p1;product=fam-a protein
Py17XNL_13	AUGUSTUS	transcription_end_site	1451507	1451507	.	-	.	ID=Py17XNL_1303171.1-tts1;Parent=Py17XNL_1303171.1;gene_name=fam-a protein;Name=Py17XNL_1303171.1-tts1;transcript_id=Py17XNL_1303171.1;locus_tag=Py17XNL_1303171
Py17XNL_13	AUGUSTUS	three_prime_UTR	1451507	1451684	0.79	-	.	ID=Py17XNL_1303171.1-3UTR1;Parent=Py17XNL_1303171.1;gene_name=fam-a protein;Name=Py17XNL_1303171.1-3UTR1;transcript_id=Py17XNL_1303171.1;locus_tag=Py17XNL_1303171
Py17XNL_13	AUGUSTUS	exon	1451507	1451789	.	-	.	ID=Py17XNL_1303171.1-exon1;Parent=Py17XNL_1303171.1;gene_name=fam-a protein;Name=Py17XNL_1303171.1-exon1;transcript_id=Py17XNL_1303171.1;locus_tag=Py17XNL_1303171;protein_id=Py17XNL_1303171.1-p1;product=fam-a protein
Py17XNL_13	AUGUSTUS	stop_codon	1451685	1451687	.	-	0	ID=Py17XNL_1303171.1-stop1;Parent=Py17XNL_1303171.1;gene_name=fam-a protein;Name=Py17XNL_1303171.1-stop1;transcript_id=Py17XNL_1303171.1;locus_tag=Py17XNL_1303171
Py17XNL_13	AUGUSTUS	CDS	1451685	1451789	1	-	0	ID=Py17XNL_1303171.1-CDS1;Parent=Py17XNL_1303171.1;gene_name=fam-a protein;Name=Py17XNL_1303171.1-p1;transcript_id=Py17XNL_1303171.1;locus_tag=Py17XNL_1303171;protein_id=Py17XNL_1303171.1-p1;product=fam-a protein
Py17XNL_13	AUGUSTUS	intron	1451790	1451939	1	-	.	ID=Py17XNL_1303171.1-intron1;Parent=Py17XNL_1303171.1;gene_name=fam-a protein;Name=Py17XNL_1303171.1-intron1;transcript_id=Py17XNL_1303171.1;locus_tag=Py17XNL_1303171
Py17XNL_13	AUGUSTUS	exon	1451940	1452173	.	-	.	ID=Py17XNL_1303171.1-exon2;Parent=Py17XNL_1303171.1;gene_name=fam-a protein;Name=Py17XNL_1303171.1-exon2;transcript_id=Py17XNL_1303171.1;locus_tag=Py17XNL_1303171;protein_id=Py17XNL_1303171.1-p1;product=fam-a protein
Py17XNL_13	AUGUSTUS	CDS	1451940	1452173	1	-	0	ID=Py17XNL_1303171.1-CDS2;Parent=Py17XNL_1303171.1;gene_name=fam-a protein;Name=Py17XNL_1303171.1-p1;transcript_id=Py17XNL_1303171.1;locus_tag=Py17XNL_1303171;protein_id=Py17XNL_1303171.1-p1;product=fam-a protein
Py17XNL_13	AUGUSTUS	intron	1452174	1452267	1	-	.	ID=Py17XNL_1303171.1-intron2;Parent=Py17XNL_1303171.1;gene_name=fam-a protein;Name=Py17XNL_1303171.1-intron2;transcript_id=Py17XNL_1303171.1;locus_tag=Py17XNL_1303171
Py17XNL_13	AUGUSTUS	exon	1452268	1452377	.	-	.	ID=Py17XNL_1303171.1-exon3;Parent=Py17XNL_1303171.1;gene_name=fam-a protein;Name=Py17XNL_1303171.1-exon3;transcript_id=Py17XNL_1303171.1;locus_tag=Py17XNL_1303171;protein_id=Py17XNL_1303171.1-p1;product=fam-a protein
Py17XNL_13	AUGUSTUS	CDS	1452268	1452377	1	-	2	ID=Py17XNL_1303171.1-CDS3;Parent=Py17XNL_1303171.1;gene_name=fam-a protein;Name=Py17XNL_1303171.1-p1;transcript_id=Py17XNL_1303171.1;locus_tag=Py17XNL_1303171;protein_id=Py17XNL_1303171.1-p1;product=fam-a protein
Py17XNL_13	AUGUSTUS	intron	1452378	1452534	1	-	.	ID=Py17XNL_1303171.1-intron3;Parent=Py17XNL_1303171.1;gene_name=fam-a protein;Name=Py17XNL_1303171.1-intron3;transcript_id=Py17XNL_1303171.1;locus_tag=Py17XNL_1303171
Py17XNL_13	AUGUSTUS	exon	1452535	1452604	.	-	.	ID=Py17XNL_1303171.1-exon4;Parent=Py17XNL_1303171.1;gene_name=fam-a protein;Name=Py17XNL_1303171.1-exon4;transcript_id=Py17XNL_1303171.1;locus_tag=Py17XNL_1303171;protein_id=Py17XNL_1303171.1-p1;product=fam-a protein
Py17XNL_13	AUGUSTUS	CDS	1452535	1452604	1	-	0	ID=Py17XNL_1303171.1-CDS4;Parent=Py17XNL_1303171.1;gene_name=fam-a protein;Name=Py17XNL_1303171.1-p1;transcript_id=Py17XNL_1303171.1;locus_tag=Py17XNL_1303171;protein_id=Py17XNL_1303171.1-p1;product=fam-a protein
Py17XNL_13	AUGUSTUS	intron	1452605	1452705	1	-	.	ID=Py17XNL_1303171.1-intron4;Parent=Py17XNL_1303171.1;gene_name=fam-a protein;Name=Py17XNL_1303171.1-intron4;transcript_id=Py17XNL_1303171.1;locus_tag=Py17XNL_1303171
Py17XNL_13	AUGUSTUS	exon	1452706	1452925	.	-	.	ID=Py17XNL_1303171.1-exon5;Parent=Py17XNL_1303171.1;gene_name=fam-a protein;Name=Py17XNL_1303171.1-exon5;transcript_id=Py17XNL_1303171.1;locus_tag=Py17XNL_1303171;protein_id=Py17XNL_1303171.1-p1;product=fam-a protein
Py17XNL_13	AUGUSTUS	CDS	1452706	1452925	1	-	1	ID=Py17XNL_1303171.1-CDS5;Parent=Py17XNL_1303171.1;gene_name=fam-a protein;Name=Py17XNL_1303171.1-p1;transcript_id=Py17XNL_1303171.1;locus_tag=Py17XNL_1303171;protein_id=Py17XNL_1303171.1-p1;product=fam-a protein
Py17XNL_13	AUGUSTUS	intron	1452926	1453115	1	-	.	ID=Py17XNL_1303171.1-intron5;Parent=Py17XNL_1303171.1;gene_name=fam-a protein;Name=Py17XNL_1303171.1-intron5;transcript_id=Py17XNL_1303171.1;locus_tag=Py17XNL_1303171
Py17XNL_13	AUGUSTUS	CDS	1453116	1453216	1	-	0	ID=Py17XNL_1303171.1-CDS6;Parent=Py17XNL_1303171.1;gene_name=fam-a protein;Name=Py17XNL_1303171.1-p1;transcript_id=Py17XNL_1303171.1;locus_tag=Py17XNL_1303171;protein_id=Py17XNL_1303171.1-p1;product=fam-a protein
Py17XNL_13	AUGUSTUS	exon	1453116	1453506	.	-	.	ID=Py17XNL_1303171.1-exon6;Parent=Py17XNL_1303171.1;gene_name=fam-a protein;Name=Py17XNL_1303171.1-exon6;transcript_id=Py17XNL_1303171.1;locus_tag=Py17XNL_1303171;protein_id=Py17XNL_1303171.1-p1;product=fam-a protein
Py17XNL_13	AUGUSTUS	start_codon	1453214	1453216	.	-	0	ID=Py17XNL_1303171.1-start1;Parent=Py17XNL_1303171.1;gene_name=fam-a protein;Name=Py17XNL_1303171.1-start1;transcript_id=Py17XNL_1303171.1;locus_tag=Py17XNL_1303171
Py17XNL_13	AUGUSTUS	five_prime_UTR	1453217	1453506	0.75	-	.	ID=Py17XNL_1303171.1-5UTR1;Parent=Py17XNL_1303171.1;gene_name=fam-a protein;Name=Py17XNL_1303171.1-5UTR1;transcript_id=Py17XNL_1303171.1;locus_tag=Py17XNL_1303171
Py17XNL_13	AUGUSTUS	transcription_start_site	1453506	1453506	.	-	.	ID=Py17XNL_1303171.1-tss1;Parent=Py17XNL_1303171.1;gene_name=fam-a protein;Name=Py17XNL_1303171.1-tss1;transcript_id=Py17XNL_1303171.1;locus_tag=Py17XNL_1303171
###
Py17XNL_13	AUGUSTUS	gene	1455356	1459720	0.78	+	.	ID=Py17XNL_1303172;gene_id=Py17XNL_1303172;gene_name=Py17XNL_1303172;Name=RON11;best_match=PY17X_1331500.1-p1;query_coverage=99.0;percentage_identity=100.0;locus_tag=Py17XNL_1303172
Py17XNL_13	AUGUSTUS	mRNA	1455356	1458880	0.51	+	.	ID=Py17XNL_1303172.2;Parent=Py17XNL_1303172;gene_name=Py17XNL_1303172;Name=RON11.2;best_match=PY17X_1331500.1-p1;query_coverage=99.0;percentage_identity=100.0;transcript_id=Py17XNL_1303172.2;locus_tag=Py17XNL_1303172;protein_id=Py17XNL_1303172.2-p2;product=rhoptry neck protein 11, putative
Py17XNL_13	AUGUSTUS	transcription_start_site	1455356	1455356	.	+	.	ID=Py17XNL_1303172.2-tss1;Parent=Py17XNL_1303172.2;gene_name=RON11;Name=Py17XNL_1303172.2-tss1;transcript_id=Py17XNL_1303172.2;locus_tag=Py17XNL_1303172
Py17XNL_13	AUGUSTUS	exon	1455356	1455524	.	+	.	ID=Py17XNL_1303172.2-exon1;Parent=Py17XNL_1303172.2;gene_name=RON11;Name=Py17XNL_1303172.2-exon1;transcript_id=Py17XNL_1303172.2;locus_tag=Py17XNL_1303172;protein_id=Py17XNL_1303172.2-p2;product=rhoptry neck protein 11, putative
Py17XNL_13	AUGUSTUS	five_prime_UTR	1455356	1455524	0.57	+	.	ID=Py17XNL_1303172.2-5UTR1;Parent=Py17XNL_1303172.2;gene_name=RON11;Name=Py17XNL_1303172.2-5UTR1;transcript_id=Py17XNL_1303172.2;locus_tag=Py17XNL_1303172
Py17XNL_13	AUGUSTUS	exon	1455657	1455773	.	+	.	ID=Py17XNL_1303172.2-exon2;Parent=Py17XNL_1303172.2;gene_name=RON11;Name=Py17XNL_1303172.2-exon2;transcript_id=Py17XNL_1303172.2;locus_tag=Py17XNL_1303172;protein_id=Py17XNL_1303172.2-p2;product=rhoptry neck protein 11, putative
Py17XNL_13	AUGUSTUS	five_prime_UTR	1455657	1455773	1	+	.	ID=Py17XNL_1303172.2-5UTR2;Parent=Py17XNL_1303172.2;gene_name=RON11;Name=Py17XNL_1303172.2-5UTR2;transcript_id=Py17XNL_1303172.2;locus_tag=Py17XNL_1303172
Py17XNL_13	AUGUSTUS	five_prime_UTR	1455969	1455981	1	+	.	ID=Py17XNL_1303172.2-5UTR3;Parent=Py17XNL_1303172.2;gene_name=RON11;Name=Py17XNL_1303172.2-5UTR3;transcript_id=Py17XNL_1303172.2;locus_tag=Py17XNL_1303172
Py17XNL_13	AUGUSTUS	exon	1455969	1456014	.	+	.	ID=Py17XNL_1303172.2-exon3;Parent=Py17XNL_1303172.2;gene_name=RON11;Name=Py17XNL_1303172.2-exon3;transcript_id=Py17XNL_1303172.2;locus_tag=Py17XNL_1303172;protein_id=Py17XNL_1303172.2-p2;product=rhoptry neck protein 11, putative
Py17XNL_13	AUGUSTUS	start_codon	1455982	1455984	.	+	0	ID=Py17XNL_1303172.2-start1;Parent=Py17XNL_1303172.2;gene_name=RON11;Name=Py17XNL_1303172.2-start1;transcript_id=Py17XNL_1303172.2;locus_tag=Py17XNL_1303172
Py17XNL_13	AUGUSTUS	CDS	1455982	1456014	1	+	0	ID=Py17XNL_1303172.2-CDS1;Parent=Py17XNL_1303172.2;gene_name=RON11;Name=Py17XNL_1303172.2-p2;transcript_id=Py17XNL_1303172.2;locus_tag=Py17XNL_1303172;protein_id=Py17XNL_1303172.2-p2;product=rhoptry neck protein 11, putative
Py17XNL_13	AUGUSTUS	intron	1456015	1456288	1	+	.	ID=Py17XNL_1303172.2-intron1;Parent=Py17XNL_1303172.2;gene_name=RON11;Name=Py17XNL_1303172.2-intron1;transcript_id=Py17XNL_1303172.2;locus_tag=Py17XNL_1303172
Py17XNL_13	AUGUSTUS	exon	1456289	1457713	.	+	.	ID=Py17XNL_1303172.2-exon4;Parent=Py17XNL_1303172.2;gene_name=RON11;Name=Py17XNL_1303172.2-exon4;transcript_id=Py17XNL_1303172.2;locus_tag=Py17XNL_1303172;protein_id=Py17XNL_1303172.2-p2;product=rhoptry neck protein 11, putative
Py17XNL_13	AUGUSTUS	CDS	1456289	1457713	1	+	0	ID=Py17XNL_1303172.2-CDS2;Parent=Py17XNL_1303172.2;gene_name=RON11;Name=Py17XNL_1303172.2-p2;transcript_id=Py17XNL_1303172.2;locus_tag=Py17XNL_1303172;protein_id=Py17XNL_1303172.2-p2;product=rhoptry neck protein 11, putative
Py17XNL_13	AUGUSTUS	intron	1457714	1457810	1	+	.	ID=Py17XNL_1303172.2-intron2;Parent=Py17XNL_1303172.2;gene_name=RON11;Name=Py17XNL_1303172.2-intron2;transcript_id=Py17XNL_1303172.2;locus_tag=Py17XNL_1303172
Py17XNL_13	AUGUSTUS	exon	1457811	1457917	.	+	.	ID=Py17XNL_1303172.2-exon5;Parent=Py17XNL_1303172.2;gene_name=RON11;Name=Py17XNL_1303172.2-exon5;transcript_id=Py17XNL_1303172.2;locus_tag=Py17XNL_1303172;protein_id=Py17XNL_1303172.2-p2;product=rhoptry neck protein 11, putative
Py17XNL_13	AUGUSTUS	CDS	1457811	1457917	1	+	0	ID=Py17XNL_1303172.2-CDS3;Parent=Py17XNL_1303172.2;gene_name=RON11;Name=Py17XNL_1303172.2-p2;transcript_id=Py17XNL_1303172.2;locus_tag=Py17XNL_1303172;protein_id=Py17XNL_1303172.2-p2;product=rhoptry neck protein 11, putative
Py17XNL_13	AUGUSTUS	intron	1457918	1458126	1	+	.	ID=Py17XNL_1303172.2-intron3;Parent=Py17XNL_1303172.2;gene_name=RON11;Name=Py17XNL_1303172.2-intron3;transcript_id=Py17XNL_1303172.2;locus_tag=Py17XNL_1303172
Py17XNL_13	AUGUSTUS	CDS	1458127	1458313	0.97	+	1	ID=Py17XNL_1303172.2-CDS4;Parent=Py17XNL_1303172.2;gene_name=RON11;Name=Py17XNL_1303172.2-p2;transcript_id=Py17XNL_1303172.2;locus_tag=Py17XNL_1303172;protein_id=Py17XNL_1303172.2-p2;product=rhoptry neck protein 11, putative
Py17XNL_13	AUGUSTUS	exon	1458127	1458592	.	+	.	ID=Py17XNL_1303172.2-exon6;Parent=Py17XNL_1303172.2;gene_name=RON11;Name=Py17XNL_1303172.2-exon6;transcript_id=Py17XNL_1303172.2;locus_tag=Py17XNL_1303172;protein_id=Py17XNL_1303172.2-p2;product=rhoptry neck protein 11, putative
Py17XNL_13	AUGUSTUS	stop_codon	1458311	1458313	.	+	0	ID=Py17XNL_1303172.2-stop1;Parent=Py17XNL_1303172.2;gene_name=RON11;Name=Py17XNL_1303172.2-stop1;transcript_id=Py17XNL_1303172.2;locus_tag=Py17XNL_1303172
Py17XNL_13	AUGUSTUS	three_prime_UTR	1458314	1458592	0.95	+	.	ID=Py17XNL_1303172.2-3UTR1;Parent=Py17XNL_1303172.2;gene_name=RON11;Name=Py17XNL_1303172.2-3UTR1;transcript_id=Py17XNL_1303172.2;locus_tag=Py17XNL_1303172
Py17XNL_13	AUGUSTUS	exon	1458682	1458880	.	+	.	ID=Py17XNL_1303172.2-exon7;Parent=Py17XNL_1303172.2;gene_name=RON11;Name=Py17XNL_1303172.2-exon7;transcript_id=Py17XNL_1303172.2;locus_tag=Py17XNL_1303172;protein_id=Py17XNL_1303172.2-p2;product=rhoptry neck protein 11, putative
Py17XNL_13	AUGUSTUS	three_prime_UTR	1458682	1458880	0.88	+	.	ID=Py17XNL_1303172.2-3UTR2;Parent=Py17XNL_1303172.2;gene_name=RON11;Name=Py17XNL_1303172.2-3UTR2;transcript_id=Py17XNL_1303172.2;locus_tag=Py17XNL_1303172
Py17XNL_13	AUGUSTUS	transcription_end_site	1458880	1458880	.	+	.	ID=Py17XNL_1303172.2-tts1;Parent=Py17XNL_1303172.2;gene_name=RON11;Name=Py17XNL_1303172.2-tts1;transcript_id=Py17XNL_1303172.2;locus_tag=Py17XNL_1303172
Py17XNL_13	AUGUSTUS	mRNA	1455356	1459720	0.27	+	.	ID=Py17XNL_1303172.1;Parent=Py17XNL_1303172;gene_name=Py17XNL_1303172;Name=RON11.1;best_match=PY17X_1331500.1-p1;query_coverage=99.0;percentage_identity=98.82;transcript_id=Py17XNL_1303172.1;locus_tag=Py17XNL_1303172;protein_id=Py17XNL_1303172.1-p1;product=rhoptry neck protein 11, putative
Py17XNL_13	AUGUSTUS	transcription_start_site	1455356	1455356	.	+	.	ID=Py17XNL_1303172.1-tss1;Parent=Py17XNL_1303172.1;gene_name=RON11;Name=Py17XNL_1303172.1-tss1;transcript_id=Py17XNL_1303172.1;locus_tag=Py17XNL_1303172
Py17XNL_13	AUGUSTUS	exon	1455356	1455524	.	+	.	ID=Py17XNL_1303172.1-exon1;Parent=Py17XNL_1303172.1;gene_name=RON11;Name=Py17XNL_1303172.1-exon1;transcript_id=Py17XNL_1303172.1;locus_tag=Py17XNL_1303172;protein_id=Py17XNL_1303172.1-p1;product=rhoptry neck protein 11, putative
Py17XNL_13	AUGUSTUS	five_prime_UTR	1455356	1455524	0.68	+	.	ID=Py17XNL_1303172.1-5UTR1;Parent=Py17XNL_1303172.1;gene_name=RON11;Name=Py17XNL_1303172.1-5UTR1;transcript_id=Py17XNL_1303172.1;locus_tag=Py17XNL_1303172
Py17XNL_13	AUGUSTUS	exon	1455657	1455773	.	+	.	ID=Py17XNL_1303172.1-exon2;Parent=Py17XNL_1303172.1;gene_name=RON11;Name=Py17XNL_1303172.1-exon2;transcript_id=Py17XNL_1303172.1;locus_tag=Py17XNL_1303172;protein_id=Py17XNL_1303172.1-p1;product=rhoptry neck protein 11, putative
Py17XNL_13	AUGUSTUS	five_prime_UTR	1455657	1455773	1	+	.	ID=Py17XNL_1303172.1-5UTR2;Parent=Py17XNL_1303172.1;gene_name=RON11;Name=Py17XNL_1303172.1-5UTR2;transcript_id=Py17XNL_1303172.1;locus_tag=Py17XNL_1303172
Py17XNL_13	AUGUSTUS	five_prime_UTR	1455969	1455981	1	+	.	ID=Py17XNL_1303172.1-5UTR3;Parent=Py17XNL_1303172.1;gene_name=RON11;Name=Py17XNL_1303172.1-5UTR3;transcript_id=Py17XNL_1303172.1;locus_tag=Py17XNL_1303172
Py17XNL_13	AUGUSTUS	exon	1455969	1456014	.	+	.	ID=Py17XNL_1303172.1-exon3;Parent=Py17XNL_1303172.1;gene_name=RON11;Name=Py17XNL_1303172.1-exon3;transcript_id=Py17XNL_1303172.1;locus_tag=Py17XNL_1303172;protein_id=Py17XNL_1303172.1-p1;product=rhoptry neck protein 11, putative
Py17XNL_13	AUGUSTUS	start_codon	1455982	1455984	.	+	0	ID=Py17XNL_1303172.1-start1;Parent=Py17XNL_1303172.1;gene_name=RON11;Name=Py17XNL_1303172.1-start1;transcript_id=Py17XNL_1303172.1;locus_tag=Py17XNL_1303172
Py17XNL_13	AUGUSTUS	CDS	1455982	1456014	1	+	0	ID=Py17XNL_1303172.1-CDS1;Parent=Py17XNL_1303172.1;gene_name=RON11;Name=Py17XNL_1303172.1-p1;transcript_id=Py17XNL_1303172.1;locus_tag=Py17XNL_1303172;protein_id=Py17XNL_1303172.1-p1;product=rhoptry neck protein 11, putative
Py17XNL_13	AUGUSTUS	intron	1456015	1456288	1	+	.	ID=Py17XNL_1303172.1-intron1;Parent=Py17XNL_1303172.1;gene_name=RON11;Name=Py17XNL_1303172.1-intron1;transcript_id=Py17XNL_1303172.1;locus_tag=Py17XNL_1303172
Py17XNL_13	AUGUSTUS	exon	1456289	1457713	.	+	.	ID=Py17XNL_1303172.1-exon4;Parent=Py17XNL_1303172.1;gene_name=RON11;Name=Py17XNL_1303172.1-exon4;transcript_id=Py17XNL_1303172.1;locus_tag=Py17XNL_1303172;protein_id=Py17XNL_1303172.1-p1;product=rhoptry neck protein 11, putative
Py17XNL_13	AUGUSTUS	CDS	1456289	1457713	1	+	0	ID=Py17XNL_1303172.1-CDS2;Parent=Py17XNL_1303172.1;gene_name=RON11;Name=Py17XNL_1303172.1-p1;transcript_id=Py17XNL_1303172.1;locus_tag=Py17XNL_1303172;protein_id=Py17XNL_1303172.1-p1;product=rhoptry neck protein 11, putative
Py17XNL_13	AUGUSTUS	intron	1457714	1457810	1	+	.	ID=Py17XNL_1303172.1-intron2;Parent=Py17XNL_1303172.1;gene_name=RON11;Name=Py17XNL_1303172.1-intron2;transcript_id=Py17XNL_1303172.1;locus_tag=Py17XNL_1303172
Py17XNL_13	AUGUSTUS	exon	1457811	1457917	.	+	.	ID=Py17XNL_1303172.1-exon5;Parent=Py17XNL_1303172.1;gene_name=RON11;Name=Py17XNL_1303172.1-exon5;transcript_id=Py17XNL_1303172.1;locus_tag=Py17XNL_1303172;protein_id=Py17XNL_1303172.1-p1;product=rhoptry neck protein 11, putative
Py17XNL_13	AUGUSTUS	CDS	1457811	1457917	0.68	+	0	ID=Py17XNL_1303172.1-CDS3;Parent=Py17XNL_1303172.1;gene_name=RON11;Name=Py17XNL_1303172.1-p1;transcript_id=Py17XNL_1303172.1;locus_tag=Py17XNL_1303172;protein_id=Py17XNL_1303172.1-p1;product=rhoptry neck protein 11, putative
Py17XNL_13	AUGUSTUS	intron	1457918	1458126	0.68	+	.	ID=Py17XNL_1303172.1-intron3;Parent=Py17XNL_1303172.1;gene_name=RON11;Name=Py17XNL_1303172.1-intron3;transcript_id=Py17XNL_1303172.1;locus_tag=Py17XNL_1303172
Py17XNL_13	AUGUSTUS	exon	1458127	1458309	.	+	.	ID=Py17XNL_1303172.1-exon6;Parent=Py17XNL_1303172.1;gene_name=RON11;Name=Py17XNL_1303172.1-exon6;transcript_id=Py17XNL_1303172.1;locus_tag=Py17XNL_1303172;protein_id=Py17XNL_1303172.1-p1;product=rhoptry neck protein 11, putative
Py17XNL_13	AUGUSTUS	CDS	1458127	1458309	0.64	+	1	ID=Py17XNL_1303172.1-CDS4;Parent=Py17XNL_1303172.1;gene_name=RON11;Name=Py17XNL_1303172.1-p1;transcript_id=Py17XNL_1303172.1;locus_tag=Py17XNL_1303172;protein_id=Py17XNL_1303172.1-p1;product=rhoptry neck protein 11, putative
Py17XNL_13	AUGUSTUS	intron	1458310	1458424	0.64	+	.	ID=Py17XNL_1303172.1-intron4;Parent=Py17XNL_1303172.1;gene_name=RON11;Name=Py17XNL_1303172.1-intron4;transcript_id=Py17XNL_1303172.1;locus_tag=Py17XNL_1303172
Py17XNL_13	AUGUSTUS	exon	1458425	1458592	.	+	.	ID=Py17XNL_1303172.1-exon7;Parent=Py17XNL_1303172.1;gene_name=RON11;Name=Py17XNL_1303172.1-exon7;transcript_id=Py17XNL_1303172.1;locus_tag=Py17XNL_1303172;protein_id=Py17XNL_1303172.1-p1;product=rhoptry neck protein 11, putative
Py17XNL_13	AUGUSTUS	CDS	1458425	1458592	0.64	+	1	ID=Py17XNL_1303172.1-CDS5;Parent=Py17XNL_1303172.1;gene_name=RON11;Name=Py17XNL_1303172.1-p1;transcript_id=Py17XNL_1303172.1;locus_tag=Py17XNL_1303172;protein_id=Py17XNL_1303172.1-p1;product=rhoptry neck protein 11, putative
Py17XNL_13	AUGUSTUS	intron	1458593	1458681	0.64	+	.	ID=Py17XNL_1303172.1-intron5;Parent=Py17XNL_1303172.1;gene_name=RON11;Name=Py17XNL_1303172.1-intron5;transcript_id=Py17XNL_1303172.1;locus_tag=Py17XNL_1303172
Py17XNL_13	AUGUSTUS	exon	1458682	1458775	.	+	.	ID=Py17XNL_1303172.1-exon8;Parent=Py17XNL_1303172.1;gene_name=RON11;Name=Py17XNL_1303172.1-exon8;transcript_id=Py17XNL_1303172.1;locus_tag=Py17XNL_1303172;protein_id=Py17XNL_1303172.1-p1;product=rhoptry neck protein 11, putative
Py17XNL_13	AUGUSTUS	CDS	1458682	1458775	0.64	+	1	ID=Py17XNL_1303172.1-CDS6;Parent=Py17XNL_1303172.1;gene_name=RON11;Name=Py17XNL_1303172.1-p1;transcript_id=Py17XNL_1303172.1;locus_tag=Py17XNL_1303172;protein_id=Py17XNL_1303172.1-p1;product=rhoptry neck protein 11, putative
Py17XNL_13	AUGUSTUS	intron	1458776	1458974	0.64	+	.	ID=Py17XNL_1303172.1-intron6;Parent=Py17XNL_1303172.1;gene_name=RON11;Name=Py17XNL_1303172.1-intron6;transcript_id=Py17XNL_1303172.1;locus_tag=Py17XNL_1303172
Py17XNL_13	AUGUSTUS	exon	1458975	1459103	.	+	.	ID=Py17XNL_1303172.1-exon9;Parent=Py17XNL_1303172.1;gene_name=RON11;Name=Py17XNL_1303172.1-exon9;transcript_id=Py17XNL_1303172.1;locus_tag=Py17XNL_1303172;protein_id=Py17XNL_1303172.1-p1;product=rhoptry neck protein 11, putative
Py17XNL_13	AUGUSTUS	CDS	1458975	1459103	0.62	+	0	ID=Py17XNL_1303172.1-CDS7;Parent=Py17XNL_1303172.1;gene_name=RON11;Name=Py17XNL_1303172.1-p1;transcript_id=Py17XNL_1303172.1;locus_tag=Py17XNL_1303172;protein_id=Py17XNL_1303172.1-p1;product=rhoptry neck protein 11, putative
Py17XNL_13	AUGUSTUS	intron	1459104	1459186	0.62	+	.	ID=Py17XNL_1303172.1-intron7;Parent=Py17XNL_1303172.1;gene_name=RON11;Name=Py17XNL_1303172.1-intron7;transcript_id=Py17XNL_1303172.1;locus_tag=Py17XNL_1303172
Py17XNL_13	AUGUSTUS	CDS	1459187	1459339	0.62	+	0	ID=Py17XNL_1303172.1-CDS8;Parent=Py17XNL_1303172.1;gene_name=RON11;Name=Py17XNL_1303172.1-p1;transcript_id=Py17XNL_1303172.1;locus_tag=Py17XNL_1303172;protein_id=Py17XNL_1303172.1-p1;product=rhoptry neck protein 11, putative
Py17XNL_13	AUGUSTUS	exon	1459187	1459720	.	+	.	ID=Py17XNL_1303172.1-exon10;Parent=Py17XNL_1303172.1;gene_name=RON11;Name=Py17XNL_1303172.1-exon10;transcript_id=Py17XNL_1303172.1;locus_tag=Py17XNL_1303172;protein_id=Py17XNL_1303172.1-p1;product=rhoptry neck protein 11, putative
Py17XNL_13	AUGUSTUS	stop_codon	1459337	1459339	.	+	0	ID=Py17XNL_1303172.1-stop1;Parent=Py17XNL_1303172.1;gene_name=RON11;Name=Py17XNL_1303172.1-stop1;transcript_id=Py17XNL_1303172.1;locus_tag=Py17XNL_1303172
Py17XNL_13	AUGUSTUS	three_prime_UTR	1459340	1459720	0.37	+	.	ID=Py17XNL_1303172.1-3UTR1;Parent=Py17XNL_1303172.1;gene_name=RON11;Name=Py17XNL_1303172.1-3UTR1;transcript_id=Py17XNL_1303172.1;locus_tag=Py17XNL_1303172
Py17XNL_13	AUGUSTUS	transcription_end_site	1459720	1459720	.	+	.	ID=Py17XNL_1303172.1-tts1;Parent=Py17XNL_1303172.1;gene_name=RON11;Name=Py17XNL_1303172.1-tts1;transcript_id=Py17XNL_1303172.1;locus_tag=Py17XNL_1303172
###
Py17XNL_13	AUGUSTUS	gene	1458936	1461680	1.15	+	.	ID=Py17XNL_1303173;gene_id=Py17XNL_1303173;gene_name=Py17XNL_1303173;Name=RON11;best_match=PY17X_1331500.1-p1;query_coverage=99.0;percentage_identity=100.0;locus_tag=Py17XNL_1303173
Py17XNL_13	AUGUSTUS	mRNA	1458936	1461680	0.63	+	.	ID=Py17XNL_1303173.1;Parent=Py17XNL_1303173;gene_name=Py17XNL_1303173;Name=RON11.1;best_match=PY17X_1331500.1-p1;query_coverage=97.0;percentage_identity=100.0;transcript_id=Py17XNL_1303173.1;locus_tag=Py17XNL_1303173;protein_id=Py17XNL_1303173.1-p1;product=rhoptry neck protein 11, putative
Py17XNL_13	AUGUSTUS	transcription_start_site	1458936	1458936	.	+	.	ID=Py17XNL_1303173.1-tss1;Parent=Py17XNL_1303173.1;gene_name=RON11;Name=Py17XNL_1303173.1-tss1;transcript_id=Py17XNL_1303173.1;locus_tag=Py17XNL_1303173
Py17XNL_13	AUGUSTUS	exon	1458936	1459103	.	+	.	ID=Py17XNL_1303173.1-exon1;Parent=Py17XNL_1303173.1;gene_name=RON11;Name=Py17XNL_1303173.1-exon1;transcript_id=Py17XNL_1303173.1;locus_tag=Py17XNL_1303173;protein_id=Py17XNL_1303173.1-p1;product=rhoptry neck protein 11, putative
Py17XNL_13	AUGUSTUS	five_prime_UTR	1458936	1459103	0.97	+	.	ID=Py17XNL_1303173.1-5UTR1;Parent=Py17XNL_1303173.1;gene_name=RON11;Name=Py17XNL_1303173.1-5UTR1;transcript_id=Py17XNL_1303173.1;locus_tag=Py17XNL_1303173
Py17XNL_13	AUGUSTUS	exon	1459187	1459847	.	+	.	ID=Py17XNL_1303173.1-exon2;Parent=Py17XNL_1303173.1;gene_name=RON11;Name=Py17XNL_1303173.1-exon2;transcript_id=Py17XNL_1303173.1;locus_tag=Py17XNL_1303173;protein_id=Py17XNL_1303173.1-p1;product=rhoptry neck protein 11, putative
Py17XNL_13	AUGUSTUS	five_prime_UTR	1459187	1459847	0.97	+	.	ID=Py17XNL_1303173.1-5UTR2;Parent=Py17XNL_1303173.1;gene_name=RON11;Name=Py17XNL_1303173.1-5UTR2;transcript_id=Py17XNL_1303173.1;locus_tag=Py17XNL_1303173
Py17XNL_13	AUGUSTUS	five_prime_UTR	1459950	1460042	1	+	.	ID=Py17XNL_1303173.1-5UTR3;Parent=Py17XNL_1303173.1;gene_name=RON11;Name=Py17XNL_1303173.1-5UTR3;transcript_id=Py17XNL_1303173.1;locus_tag=Py17XNL_1303173
Py17XNL_13	AUGUSTUS	exon	1459950	1460159	.	+	.	ID=Py17XNL_1303173.1-exon3;Parent=Py17XNL_1303173.1;gene_name=RON11;Name=Py17XNL_1303173.1-exon3;transcript_id=Py17XNL_1303173.1;locus_tag=Py17XNL_1303173;protein_id=Py17XNL_1303173.1-p1;product=rhoptry neck protein 11, putative
Py17XNL_13	AUGUSTUS	start_codon	1460043	1460045	.	+	0	ID=Py17XNL_1303173.1-start1;Parent=Py17XNL_1303173.1;gene_name=RON11;Name=Py17XNL_1303173.1-start1;transcript_id=Py17XNL_1303173.1;locus_tag=Py17XNL_1303173
Py17XNL_13	AUGUSTUS	CDS	1460043	1460159	1	+	0	ID=Py17XNL_1303173.1-CDS1;Parent=Py17XNL_1303173.1;gene_name=RON11;Name=Py17XNL_1303173.1-p1;transcript_id=Py17XNL_1303173.1;locus_tag=Py17XNL_1303173;protein_id=Py17XNL_1303173.1-p1;product=rhoptry neck protein 11, putative
Py17XNL_13	AUGUSTUS	intron	1460160	1460320	1	+	.	ID=Py17XNL_1303173.1-intron1;Parent=Py17XNL_1303173.1;gene_name=RON11;Name=Py17XNL_1303173.1-intron1;transcript_id=Py17XNL_1303173.1;locus_tag=Py17XNL_1303173
Py17XNL_13	AUGUSTUS	exon	1460321	1460440	.	+	.	ID=Py17XNL_1303173.1-exon4;Parent=Py17XNL_1303173.1;gene_name=RON11;Name=Py17XNL_1303173.1-exon4;transcript_id=Py17XNL_1303173.1;locus_tag=Py17XNL_1303173;protein_id=Py17XNL_1303173.1-p1;product=rhoptry neck protein 11, putative
Py17XNL_13	AUGUSTUS	CDS	1460321	1460440	1	+	0	ID=Py17XNL_1303173.1-CDS2;Parent=Py17XNL_1303173.1;gene_name=RON11;Name=Py17XNL_1303173.1-p1;transcript_id=Py17XNL_1303173.1;locus_tag=Py17XNL_1303173;protein_id=Py17XNL_1303173.1-p1;product=rhoptry neck protein 11, putative
Py17XNL_13	AUGUSTUS	intron	1460441	1460562	1	+	.	ID=Py17XNL_1303173.1-intron2;Parent=Py17XNL_1303173.1;gene_name=RON11;Name=Py17XNL_1303173.1-intron2;transcript_id=Py17XNL_1303173.1;locus_tag=Py17XNL_1303173
Py17XNL_13	AUGUSTUS	exon	1460563	1460646	.	+	.	ID=Py17XNL_1303173.1-exon5;Parent=Py17XNL_1303173.1;gene_name=RON11;Name=Py17XNL_1303173.1-exon5;transcript_id=Py17XNL_1303173.1;locus_tag=Py17XNL_1303173;protein_id=Py17XNL_1303173.1-p1;product=rhoptry neck protein 11, putative
Py17XNL_13	AUGUSTUS	CDS	1460563	1460646	1	+	0	ID=Py17XNL_1303173.1-CDS3;Parent=Py17XNL_1303173.1;gene_name=RON11;Name=Py17XNL_1303173.1-p1;transcript_id=Py17XNL_1303173.1;locus_tag=Py17XNL_1303173;protein_id=Py17XNL_1303173.1-p1;product=rhoptry neck protein 11, putative
Py17XNL_13	AUGUSTUS	intron	1460647	1460779	1	+	.	ID=Py17XNL_1303173.1-intron3;Parent=Py17XNL_1303173.1;gene_name=RON11;Name=Py17XNL_1303173.1-intron3;transcript_id=Py17XNL_1303173.1;locus_tag=Py17XNL_1303173
Py17XNL_13	AUGUSTUS	CDS	1460780	1460935	1	+	0	ID=Py17XNL_1303173.1-CDS4;Parent=Py17XNL_1303173.1;gene_name=RON11;Name=Py17XNL_1303173.1-p1;transcript_id=Py17XNL_1303173.1;locus_tag=Py17XNL_1303173;protein_id=Py17XNL_1303173.1-p1;product=rhoptry neck protein 11, putative
Py17XNL_13	AUGUSTUS	exon	1460780	1461680	.	+	.	ID=Py17XNL_1303173.1-exon6;Parent=Py17XNL_1303173.1;gene_name=RON11;Name=Py17XNL_1303173.1-exon6;transcript_id=Py17XNL_1303173.1;locus_tag=Py17XNL_1303173;protein_id=Py17XNL_1303173.1-p1;product=rhoptry neck protein 11, putative
Py17XNL_13	AUGUSTUS	stop_codon	1460933	1460935	.	+	0	ID=Py17XNL_1303173.1-stop1;Parent=Py17XNL_1303173.1;gene_name=RON11;Name=Py17XNL_1303173.1-stop1;transcript_id=Py17XNL_1303173.1;locus_tag=Py17XNL_1303173
Py17XNL_13	AUGUSTUS	three_prime_UTR	1460936	1461680	0.66	+	.	ID=Py17XNL_1303173.1-3UTR1;Parent=Py17XNL_1303173.1;gene_name=RON11;Name=Py17XNL_1303173.1-3UTR1;transcript_id=Py17XNL_1303173.1;locus_tag=Py17XNL_1303173
Py17XNL_13	AUGUSTUS	transcription_end_site	1461680	1461680	.	+	.	ID=Py17XNL_1303173.1-tts1;Parent=Py17XNL_1303173.1;gene_name=RON11;Name=Py17XNL_1303173.1-tts1;transcript_id=Py17XNL_1303173.1;locus_tag=Py17XNL_1303173
Py17XNL_13	AUGUSTUS	mRNA	1458936	1461680	0.52	+	.	ID=Py17XNL_1303173.2;Parent=Py17XNL_1303173;gene_name=Py17XNL_1303173;Name=RON11.2;best_match=PY17X_1331500.1-p1;query_coverage=99.0;percentage_identity=100.0;transcript_id=Py17XNL_1303173.2;locus_tag=Py17XNL_1303173;protein_id=Py17XNL_1303173.2-p2;product=rhoptry neck protein 11, putative
Py17XNL_13	AUGUSTUS	transcription_start_site	1458936	1458936	.	+	.	ID=Py17XNL_1303173.2-tss1;Parent=Py17XNL_1303173.2;gene_name=RON11;Name=Py17XNL_1303173.2-tss1;transcript_id=Py17XNL_1303173.2;locus_tag=Py17XNL_1303173
Py17XNL_13	AUGUSTUS	exon	1458936	1459103	.	+	.	ID=Py17XNL_1303173.2-exon1;Parent=Py17XNL_1303173.2;gene_name=RON11;Name=Py17XNL_1303173.2-exon1;transcript_id=Py17XNL_1303173.2;locus_tag=Py17XNL_1303173;protein_id=Py17XNL_1303173.2-p2;product=rhoptry neck protein 11, putative
Py17XNL_13	AUGUSTUS	five_prime_UTR	1458936	1459103	0.89	+	.	ID=Py17XNL_1303173.2-5UTR1;Parent=Py17XNL_1303173.2;gene_name=RON11;Name=Py17XNL_1303173.2-5UTR1;transcript_id=Py17XNL_1303173.2;locus_tag=Py17XNL_1303173
Py17XNL_13	AUGUSTUS	exon	1459187	1459847	.	+	.	ID=Py17XNL_1303173.2-exon2;Parent=Py17XNL_1303173.2;gene_name=RON11;Name=Py17XNL_1303173.2-exon2;transcript_id=Py17XNL_1303173.2;locus_tag=Py17XNL_1303173;protein_id=Py17XNL_1303173.2-p2;product=rhoptry neck protein 11, putative
Py17XNL_13	AUGUSTUS	five_prime_UTR	1459187	1459847	0.89	+	.	ID=Py17XNL_1303173.2-5UTR2;Parent=Py17XNL_1303173.2;gene_name=RON11;Name=Py17XNL_1303173.2-5UTR2;transcript_id=Py17XNL_1303173.2;locus_tag=Py17XNL_1303173
Py17XNL_13	AUGUSTUS	five_prime_UTR	1459950	1460042	1	+	.	ID=Py17XNL_1303173.2-5UTR3;Parent=Py17XNL_1303173.2;gene_name=RON11;Name=Py17XNL_1303173.2-5UTR3;transcript_id=Py17XNL_1303173.2;locus_tag=Py17XNL_1303173
Py17XNL_13	AUGUSTUS	exon	1459950	1460159	.	+	.	ID=Py17XNL_1303173.2-exon3;Parent=Py17XNL_1303173.2;gene_name=RON11;Name=Py17XNL_1303173.2-exon3;transcript_id=Py17XNL_1303173.2;locus_tag=Py17XNL_1303173;protein_id=Py17XNL_1303173.2-p2;product=rhoptry neck protein 11, putative
Py17XNL_13	AUGUSTUS	start_codon	1460043	1460045	.	+	0	ID=Py17XNL_1303173.2-start1;Parent=Py17XNL_1303173.2;gene_name=RON11;Name=Py17XNL_1303173.2-start1;transcript_id=Py17XNL_1303173.2;locus_tag=Py17XNL_1303173
Py17XNL_13	AUGUSTUS	CDS	1460043	1460159	1	+	0	ID=Py17XNL_1303173.2-CDS1;Parent=Py17XNL_1303173.2;gene_name=RON11;Name=Py17XNL_1303173.2-p2;transcript_id=Py17XNL_1303173.2;locus_tag=Py17XNL_1303173;protein_id=Py17XNL_1303173.2-p2;product=rhoptry neck protein 11, putative
Py17XNL_13	AUGUSTUS	intron	1460160	1460320	1	+	.	ID=Py17XNL_1303173.2-intron1;Parent=Py17XNL_1303173.2;gene_name=RON11;Name=Py17XNL_1303173.2-intron1;transcript_id=Py17XNL_1303173.2;locus_tag=Py17XNL_1303173
Py17XNL_13	AUGUSTUS	exon	1460321	1460440	.	+	.	ID=Py17XNL_1303173.2-exon4;Parent=Py17XNL_1303173.2;gene_name=RON11;Name=Py17XNL_1303173.2-exon4;transcript_id=Py17XNL_1303173.2;locus_tag=Py17XNL_1303173;protein_id=Py17XNL_1303173.2-p2;product=rhoptry neck protein 11, putative
Py17XNL_13	AUGUSTUS	CDS	1460321	1460440	1	+	0	ID=Py17XNL_1303173.2-CDS2;Parent=Py17XNL_1303173.2;gene_name=RON11;Name=Py17XNL_1303173.2-p2;transcript_id=Py17XNL_1303173.2;locus_tag=Py17XNL_1303173;protein_id=Py17XNL_1303173.2-p2;product=rhoptry neck protein 11, putative
Py17XNL_13	AUGUSTUS	intron	1460441	1460562	1	+	.	ID=Py17XNL_1303173.2-intron2;Parent=Py17XNL_1303173.2;gene_name=RON11;Name=Py17XNL_1303173.2-intron2;transcript_id=Py17XNL_1303173.2;locus_tag=Py17XNL_1303173
Py17XNL_13	AUGUSTUS	exon	1460563	1460646	.	+	.	ID=Py17XNL_1303173.2-exon5;Parent=Py17XNL_1303173.2;gene_name=RON11;Name=Py17XNL_1303173.2-exon5;transcript_id=Py17XNL_1303173.2;locus_tag=Py17XNL_1303173;protein_id=Py17XNL_1303173.2-p2;product=rhoptry neck protein 11, putative
Py17XNL_13	AUGUSTUS	CDS	1460563	1460646	1	+	0	ID=Py17XNL_1303173.2-CDS3;Parent=Py17XNL_1303173.2;gene_name=RON11;Name=Py17XNL_1303173.2-p2;transcript_id=Py17XNL_1303173.2;locus_tag=Py17XNL_1303173;protein_id=Py17XNL_1303173.2-p2;product=rhoptry neck protein 11, putative
Py17XNL_13	AUGUSTUS	intron	1460647	1460779	1	+	.	ID=Py17XNL_1303173.2-intron3;Parent=Py17XNL_1303173.2;gene_name=RON11;Name=Py17XNL_1303173.2-intron3;transcript_id=Py17XNL_1303173.2;locus_tag=Py17XNL_1303173
Py17XNL_13	AUGUSTUS	exon	1460780	1460920	.	+	.	ID=Py17XNL_1303173.2-exon6;Parent=Py17XNL_1303173.2;gene_name=RON11;Name=Py17XNL_1303173.2-exon6;transcript_id=Py17XNL_1303173.2;locus_tag=Py17XNL_1303173;protein_id=Py17XNL_1303173.2-p2;product=rhoptry neck protein 11, putative
Py17XNL_13	AUGUSTUS	CDS	1460780	1460920	1	+	0	ID=Py17XNL_1303173.2-CDS4;Parent=Py17XNL_1303173.2;gene_name=RON11;Name=Py17XNL_1303173.2-p2;transcript_id=Py17XNL_1303173.2;locus_tag=Py17XNL_1303173;protein_id=Py17XNL_1303173.2-p2;product=rhoptry neck protein 11, putative
Py17XNL_13	AUGUSTUS	intron	1460921	1461145	1	+	.	ID=Py17XNL_1303173.2-intron4;Parent=Py17XNL_1303173.2;gene_name=RON11;Name=Py17XNL_1303173.2-intron4;transcript_id=Py17XNL_1303173.2;locus_tag=Py17XNL_1303173
Py17XNL_13	AUGUSTUS	CDS	1461146	1461166	1	+	0	ID=Py17XNL_1303173.2-CDS5;Parent=Py17XNL_1303173.2;gene_name=RON11;Name=Py17XNL_1303173.2-p2;transcript_id=Py17XNL_1303173.2;locus_tag=Py17XNL_1303173;protein_id=Py17XNL_1303173.2-p2;product=rhoptry neck protein 11, putative
Py17XNL_13	AUGUSTUS	exon	1461146	1461680	.	+	.	ID=Py17XNL_1303173.2-exon7;Parent=Py17XNL_1303173.2;gene_name=RON11;Name=Py17XNL_1303173.2-exon7;transcript_id=Py17XNL_1303173.2;locus_tag=Py17XNL_1303173;protein_id=Py17XNL_1303173.2-p2;product=rhoptry neck protein 11, putative
Py17XNL_13	AUGUSTUS	stop_codon	1461164	1461166	.	+	0	ID=Py17XNL_1303173.2-stop1;Parent=Py17XNL_1303173.2;gene_name=RON11;Name=Py17XNL_1303173.2-stop1;transcript_id=Py17XNL_1303173.2;locus_tag=Py17XNL_1303173
Py17XNL_13	AUGUSTUS	three_prime_UTR	1461167	1461680	0.64	+	.	ID=Py17XNL_1303173.2-3UTR1;Parent=Py17XNL_1303173.2;gene_name=RON11;Name=Py17XNL_1303173.2-3UTR1;transcript_id=Py17XNL_1303173.2;locus_tag=Py17XNL_1303173
Py17XNL_13	AUGUSTUS	transcription_end_site	1461680	1461680	.	+	.	ID=Py17XNL_1303173.2-tts1;Parent=Py17XNL_1303173.2;gene_name=RON11;Name=Py17XNL_1303173.2-tts1;transcript_id=Py17XNL_1303173.2;locus_tag=Py17XNL_1303173
###
Py17XNL_13	AUGUSTUS	gene	1461736	1463360	0.49	+	.	ID=Py17XNL_1303174;gene_id=Py17XNL_1303174;gene_name=Py17XNL_1303174;Name=ribosomal protein S6;best_match=PY17X_1331600.1-p1;query_coverage=99.0;percentage_identity=100.0;locus_tag=Py17XNL_1303174
Py17XNL_13	AUGUSTUS	mRNA	1461736	1463360	0.49	+	.	ID=Py17XNL_1303174.1;Parent=Py17XNL_1303174;gene_name=Py17XNL_1303174;Name=ribosomal protein S6.1;best_match=PY17X_1331600.1-p1;query_coverage=99.0;percentage_identity=100.0;transcript_id=Py17XNL_1303174.1;locus_tag=Py17XNL_1303174;protein_id=Py17XNL_1303174.1-p1;product=ribosomal protein S6, mitochondrial, putative
Py17XNL_13	AUGUSTUS	transcription_start_site	1461736	1461736	.	+	.	ID=Py17XNL_1303174.1-tss1;Parent=Py17XNL_1303174.1;gene_name=ribosomal protein S6;Name=Py17XNL_1303174.1-tss1;transcript_id=Py17XNL_1303174.1;locus_tag=Py17XNL_1303174
Py17XNL_13	AUGUSTUS	five_prime_UTR	1461736	1462085	0.79	+	.	ID=Py17XNL_1303174.1-5UTR1;Parent=Py17XNL_1303174.1;gene_name=ribosomal protein S6;Name=Py17XNL_1303174.1-5UTR1;transcript_id=Py17XNL_1303174.1;locus_tag=Py17XNL_1303174
Py17XNL_13	AUGUSTUS	exon	1461736	1463360	.	+	.	ID=Py17XNL_1303174.1-exon1;Parent=Py17XNL_1303174.1;gene_name=ribosomal protein S6;Name=Py17XNL_1303174.1-exon1;transcript_id=Py17XNL_1303174.1;locus_tag=Py17XNL_1303174;protein_id=Py17XNL_1303174.1-p1;product=ribosomal protein S6, mitochondrial, putative
Py17XNL_13	AUGUSTUS	start_codon	1462086	1462088	.	+	0	ID=Py17XNL_1303174.1-start1;Parent=Py17XNL_1303174.1;gene_name=ribosomal protein S6;Name=Py17XNL_1303174.1-start1;transcript_id=Py17XNL_1303174.1;locus_tag=Py17XNL_1303174
Py17XNL_13	AUGUSTUS	CDS	1462086	1462430	1	+	0	ID=Py17XNL_1303174.1-CDS1;Parent=Py17XNL_1303174.1;gene_name=ribosomal protein S6;Name=Py17XNL_1303174.1-p1;transcript_id=Py17XNL_1303174.1;locus_tag=Py17XNL_1303174;protein_id=Py17XNL_1303174.1-p1;product=ribosomal protein S6, mitochondrial, putative
Py17XNL_13	AUGUSTUS	stop_codon	1462428	1462430	.	+	0	ID=Py17XNL_1303174.1-stop1;Parent=Py17XNL_1303174.1;gene_name=ribosomal protein S6;Name=Py17XNL_1303174.1-stop1;transcript_id=Py17XNL_1303174.1;locus_tag=Py17XNL_1303174
Py17XNL_13	AUGUSTUS	three_prime_UTR	1462431	1463360	0.66	+	.	ID=Py17XNL_1303174.1-3UTR1;Parent=Py17XNL_1303174.1;gene_name=ribosomal protein S6;Name=Py17XNL_1303174.1-3UTR1;transcript_id=Py17XNL_1303174.1;locus_tag=Py17XNL_1303174
Py17XNL_13	AUGUSTUS	transcription_end_site	1463360	1463360	.	+	.	ID=Py17XNL_1303174.1-tts1;Parent=Py17XNL_1303174.1;gene_name=ribosomal protein S6;Name=Py17XNL_1303174.1-tts1;transcript_id=Py17XNL_1303174.1;locus_tag=Py17XNL_1303174
###
Py17XNL_13	AUGUSTUS	gene	1463367	1465296	1.15	-	.	ID=Py17XNL_1303175;gene_id=Py17XNL_1303175;gene_name=Py17XNL_1303175;Name=fam-a protein;best_match=PY17X_1331700.1-p1;query_coverage=97.0;percentage_identity=100.0;locus_tag=Py17XNL_1303175
Py17XNL_13	AUGUSTUS	mRNA	1463367	1465296	0.54	-	.	ID=Py17XNL_1303175.1;Parent=Py17XNL_1303175;gene_name=Py17XNL_1303175;Name=fam-a protein.1;best_match=PY17X_1331700.1-p1;query_coverage=99.0;percentage_identity=100.0;transcript_id=Py17XNL_1303175.1;locus_tag=Py17XNL_1303175;protein_id=Py17XNL_1303175.1-p1;product=fam-a protein
Py17XNL_13	AUGUSTUS	transcription_end_site	1463367	1463367	.	-	.	ID=Py17XNL_1303175.1-tts1;Parent=Py17XNL_1303175.1;gene_name=fam-a protein;Name=Py17XNL_1303175.1-tts1;transcript_id=Py17XNL_1303175.1;locus_tag=Py17XNL_1303175
Py17XNL_13	AUGUSTUS	three_prime_UTR	1463367	1463437	0.54	-	.	ID=Py17XNL_1303175.1-3UTR1;Parent=Py17XNL_1303175.1;gene_name=fam-a protein;Name=Py17XNL_1303175.1-3UTR1;transcript_id=Py17XNL_1303175.1;locus_tag=Py17XNL_1303175
Py17XNL_13	AUGUSTUS	exon	1463367	1463545	.	-	.	ID=Py17XNL_1303175.1-exon1;Parent=Py17XNL_1303175.1;gene_name=fam-a protein;Name=Py17XNL_1303175.1-exon1;transcript_id=Py17XNL_1303175.1;locus_tag=Py17XNL_1303175;protein_id=Py17XNL_1303175.1-p1;product=fam-a protein
Py17XNL_13	AUGUSTUS	stop_codon	1463438	1463440	.	-	0	ID=Py17XNL_1303175.1-stop1;Parent=Py17XNL_1303175.1;gene_name=fam-a protein;Name=Py17XNL_1303175.1-stop1;transcript_id=Py17XNL_1303175.1;locus_tag=Py17XNL_1303175
Py17XNL_13	AUGUSTUS	CDS	1463438	1463545	1	-	0	ID=Py17XNL_1303175.1-CDS1;Parent=Py17XNL_1303175.1;gene_name=fam-a protein;Name=Py17XNL_1303175.1-p1;transcript_id=Py17XNL_1303175.1;locus_tag=Py17XNL_1303175;protein_id=Py17XNL_1303175.1-p1;product=fam-a protein
Py17XNL_13	AUGUSTUS	intron	1463546	1463703	1	-	.	ID=Py17XNL_1303175.1-intron1;Parent=Py17XNL_1303175.1;gene_name=fam-a protein;Name=Py17XNL_1303175.1-intron1;transcript_id=Py17XNL_1303175.1;locus_tag=Py17XNL_1303175
Py17XNL_13	AUGUSTUS	exon	1463704	1463937	.	-	.	ID=Py17XNL_1303175.1-exon2;Parent=Py17XNL_1303175.1;gene_name=fam-a protein;Name=Py17XNL_1303175.1-exon2;transcript_id=Py17XNL_1303175.1;locus_tag=Py17XNL_1303175;protein_id=Py17XNL_1303175.1-p1;product=fam-a protein
Py17XNL_13	AUGUSTUS	CDS	1463704	1463937	1	-	0	ID=Py17XNL_1303175.1-CDS2;Parent=Py17XNL_1303175.1;gene_name=fam-a protein;Name=Py17XNL_1303175.1-p1;transcript_id=Py17XNL_1303175.1;locus_tag=Py17XNL_1303175;protein_id=Py17XNL_1303175.1-p1;product=fam-a protein
Py17XNL_13	AUGUSTUS	intron	1463938	1464033	1	-	.	ID=Py17XNL_1303175.1-intron2;Parent=Py17XNL_1303175.1;gene_name=fam-a protein;Name=Py17XNL_1303175.1-intron2;transcript_id=Py17XNL_1303175.1;locus_tag=Py17XNL_1303175
Py17XNL_13	AUGUSTUS	exon	1464034	1464143	.	-	.	ID=Py17XNL_1303175.1-exon3;Parent=Py17XNL_1303175.1;gene_name=fam-a protein;Name=Py17XNL_1303175.1-exon3;transcript_id=Py17XNL_1303175.1;locus_tag=Py17XNL_1303175;protein_id=Py17XNL_1303175.1-p1;product=fam-a protein
Py17XNL_13	AUGUSTUS	CDS	1464034	1464143	1	-	2	ID=Py17XNL_1303175.1-CDS3;Parent=Py17XNL_1303175.1;gene_name=fam-a protein;Name=Py17XNL_1303175.1-p1;transcript_id=Py17XNL_1303175.1;locus_tag=Py17XNL_1303175;protein_id=Py17XNL_1303175.1-p1;product=fam-a protein
Py17XNL_13	AUGUSTUS	intron	1464144	1464300	1	-	.	ID=Py17XNL_1303175.1-intron3;Parent=Py17XNL_1303175.1;gene_name=fam-a protein;Name=Py17XNL_1303175.1-intron3;transcript_id=Py17XNL_1303175.1;locus_tag=Py17XNL_1303175
Py17XNL_13	AUGUSTUS	exon	1464301	1464370	.	-	.	ID=Py17XNL_1303175.1-exon4;Parent=Py17XNL_1303175.1;gene_name=fam-a protein;Name=Py17XNL_1303175.1-exon4;transcript_id=Py17XNL_1303175.1;locus_tag=Py17XNL_1303175;protein_id=Py17XNL_1303175.1-p1;product=fam-a protein
Py17XNL_13	AUGUSTUS	CDS	1464301	1464370	1	-	0	ID=Py17XNL_1303175.1-CDS4;Parent=Py17XNL_1303175.1;gene_name=fam-a protein;Name=Py17XNL_1303175.1-p1;transcript_id=Py17XNL_1303175.1;locus_tag=Py17XNL_1303175;protein_id=Py17XNL_1303175.1-p1;product=fam-a protein
Py17XNL_13	AUGUSTUS	intron	1464371	1464468	1	-	.	ID=Py17XNL_1303175.1-intron4;Parent=Py17XNL_1303175.1;gene_name=fam-a protein;Name=Py17XNL_1303175.1-intron4;transcript_id=Py17XNL_1303175.1;locus_tag=Py17XNL_1303175
Py17XNL_13	AUGUSTUS	exon	1464469	1464757	.	-	.	ID=Py17XNL_1303175.1-exon5;Parent=Py17XNL_1303175.1;gene_name=fam-a protein;Name=Py17XNL_1303175.1-exon5;transcript_id=Py17XNL_1303175.1;locus_tag=Py17XNL_1303175;protein_id=Py17XNL_1303175.1-p1;product=fam-a protein
Py17XNL_13	AUGUSTUS	CDS	1464469	1464757	1	-	1	ID=Py17XNL_1303175.1-CDS5;Parent=Py17XNL_1303175.1;gene_name=fam-a protein;Name=Py17XNL_1303175.1-p1;transcript_id=Py17XNL_1303175.1;locus_tag=Py17XNL_1303175;protein_id=Py17XNL_1303175.1-p1;product=fam-a protein
Py17XNL_13	AUGUSTUS	intron	1464758	1464942	1	-	.	ID=Py17XNL_1303175.1-intron5;Parent=Py17XNL_1303175.1;gene_name=fam-a protein;Name=Py17XNL_1303175.1-intron5;transcript_id=Py17XNL_1303175.1;locus_tag=Py17XNL_1303175
Py17XNL_13	AUGUSTUS	CDS	1464943	1465043	1	-	0	ID=Py17XNL_1303175.1-CDS6;Parent=Py17XNL_1303175.1;gene_name=fam-a protein;Name=Py17XNL_1303175.1-p1;transcript_id=Py17XNL_1303175.1;locus_tag=Py17XNL_1303175;protein_id=Py17XNL_1303175.1-p1;product=fam-a protein
Py17XNL_13	AUGUSTUS	exon	1464943	1465169	.	-	.	ID=Py17XNL_1303175.1-exon6;Parent=Py17XNL_1303175.1;gene_name=fam-a protein;Name=Py17XNL_1303175.1-exon6;transcript_id=Py17XNL_1303175.1;locus_tag=Py17XNL_1303175;protein_id=Py17XNL_1303175.1-p1;product=fam-a protein
Py17XNL_13	AUGUSTUS	start_codon	1465041	1465043	.	-	0	ID=Py17XNL_1303175.1-start1;Parent=Py17XNL_1303175.1;gene_name=fam-a protein;Name=Py17XNL_1303175.1-start1;transcript_id=Py17XNL_1303175.1;locus_tag=Py17XNL_1303175
Py17XNL_13	AUGUSTUS	five_prime_UTR	1465044	1465169	1	-	.	ID=Py17XNL_1303175.1-5UTR1;Parent=Py17XNL_1303175.1;gene_name=fam-a protein;Name=Py17XNL_1303175.1-5UTR1;transcript_id=Py17XNL_1303175.1;locus_tag=Py17XNL_1303175
Py17XNL_13	AUGUSTUS	exon	1465278	1465296	.	-	.	ID=Py17XNL_1303175.1-exon7;Parent=Py17XNL_1303175.1;gene_name=fam-a protein;Name=Py17XNL_1303175.1-exon7;transcript_id=Py17XNL_1303175.1;locus_tag=Py17XNL_1303175;protein_id=Py17XNL_1303175.1-p1;product=fam-a protein
Py17XNL_13	AUGUSTUS	five_prime_UTR	1465278	1465296	1	-	.	ID=Py17XNL_1303175.1-5UTR2;Parent=Py17XNL_1303175.1;gene_name=fam-a protein;Name=Py17XNL_1303175.1-5UTR2;transcript_id=Py17XNL_1303175.1;locus_tag=Py17XNL_1303175
Py17XNL_13	AUGUSTUS	transcription_start_site	1465296	1465296	.	-	.	ID=Py17XNL_1303175.1-tss1;Parent=Py17XNL_1303175.1;gene_name=fam-a protein;Name=Py17XNL_1303175.1-tss1;transcript_id=Py17XNL_1303175.1;locus_tag=Py17XNL_1303175
Py17XNL_13	AUGUSTUS	mRNA	1463367	1465296	0.61	-	.	ID=Py17XNL_1303175.2;Parent=Py17XNL_1303175;gene_name=Py17XNL_1303175;Name=fam-a protein.2;best_match=PY17X_1331700.1-p1;query_coverage=97.0;percentage_identity=100.0;transcript_id=Py17XNL_1303175.2;locus_tag=Py17XNL_1303175;protein_id=Py17XNL_1303175.2-p2;product=fam-a protein
Py17XNL_13	AUGUSTUS	transcription_end_site	1463367	1463367	.	-	.	ID=Py17XNL_1303175.2-tts1;Parent=Py17XNL_1303175.2;gene_name=fam-a protein;Name=Py17XNL_1303175.2-tts1;transcript_id=Py17XNL_1303175.2;locus_tag=Py17XNL_1303175
Py17XNL_13	AUGUSTUS	three_prime_UTR	1463367	1463673	0.62	-	.	ID=Py17XNL_1303175.2-3UTR1;Parent=Py17XNL_1303175.2;gene_name=fam-a protein;Name=Py17XNL_1303175.2-3UTR1;transcript_id=Py17XNL_1303175.2;locus_tag=Py17XNL_1303175
Py17XNL_13	AUGUSTUS	exon	1463367	1463937	.	-	.	ID=Py17XNL_1303175.2-exon1;Parent=Py17XNL_1303175.2;gene_name=fam-a protein;Name=Py17XNL_1303175.2-exon1;transcript_id=Py17XNL_1303175.2;locus_tag=Py17XNL_1303175;protein_id=Py17XNL_1303175.2-p2;product=fam-a protein
Py17XNL_13	AUGUSTUS	stop_codon	1463674	1463676	.	-	0	ID=Py17XNL_1303175.2-stop1;Parent=Py17XNL_1303175.2;gene_name=fam-a protein;Name=Py17XNL_1303175.2-stop1;transcript_id=Py17XNL_1303175.2;locus_tag=Py17XNL_1303175
Py17XNL_13	AUGUSTUS	CDS	1463674	1463937	0.84	-	0	ID=Py17XNL_1303175.2-CDS1;Parent=Py17XNL_1303175.2;gene_name=fam-a protein;Name=Py17XNL_1303175.2-p2;transcript_id=Py17XNL_1303175.2;locus_tag=Py17XNL_1303175;protein_id=Py17XNL_1303175.2-p2;product=fam-a protein
Py17XNL_13	AUGUSTUS	intron	1463938	1464033	1	-	.	ID=Py17XNL_1303175.2-intron1;Parent=Py17XNL_1303175.2;gene_name=fam-a protein;Name=Py17XNL_1303175.2-intron1;transcript_id=Py17XNL_1303175.2;locus_tag=Py17XNL_1303175
Py17XNL_13	AUGUSTUS	exon	1464034	1464143	.	-	.	ID=Py17XNL_1303175.2-exon2;Parent=Py17XNL_1303175.2;gene_name=fam-a protein;Name=Py17XNL_1303175.2-exon2;transcript_id=Py17XNL_1303175.2;locus_tag=Py17XNL_1303175;protein_id=Py17XNL_1303175.2-p2;product=fam-a protein
Py17XNL_13	AUGUSTUS	CDS	1464034	1464143	1	-	2	ID=Py17XNL_1303175.2-CDS2;Parent=Py17XNL_1303175.2;gene_name=fam-a protein;Name=Py17XNL_1303175.2-p2;transcript_id=Py17XNL_1303175.2;locus_tag=Py17XNL_1303175;protein_id=Py17XNL_1303175.2-p2;product=fam-a protein
Py17XNL_13	AUGUSTUS	intron	1464144	1464300	1	-	.	ID=Py17XNL_1303175.2-intron2;Parent=Py17XNL_1303175.2;gene_name=fam-a protein;Name=Py17XNL_1303175.2-intron2;transcript_id=Py17XNL_1303175.2;locus_tag=Py17XNL_1303175
Py17XNL_13	AUGUSTUS	exon	1464301	1464370	.	-	.	ID=Py17XNL_1303175.2-exon3;Parent=Py17XNL_1303175.2;gene_name=fam-a protein;Name=Py17XNL_1303175.2-exon3;transcript_id=Py17XNL_1303175.2;locus_tag=Py17XNL_1303175;protein_id=Py17XNL_1303175.2-p2;product=fam-a protein
Py17XNL_13	AUGUSTUS	CDS	1464301	1464370	1	-	0	ID=Py17XNL_1303175.2-CDS3;Parent=Py17XNL_1303175.2;gene_name=fam-a protein;Name=Py17XNL_1303175.2-p2;transcript_id=Py17XNL_1303175.2;locus_tag=Py17XNL_1303175;protein_id=Py17XNL_1303175.2-p2;product=fam-a protein
Py17XNL_13	AUGUSTUS	intron	1464371	1464468	1	-	.	ID=Py17XNL_1303175.2-intron3;Parent=Py17XNL_1303175.2;gene_name=fam-a protein;Name=Py17XNL_1303175.2-intron3;transcript_id=Py17XNL_1303175.2;locus_tag=Py17XNL_1303175
Py17XNL_13	AUGUSTUS	exon	1464469	1464757	.	-	.	ID=Py17XNL_1303175.2-exon4;Parent=Py17XNL_1303175.2;gene_name=fam-a protein;Name=Py17XNL_1303175.2-exon4;transcript_id=Py17XNL_1303175.2;locus_tag=Py17XNL_1303175;protein_id=Py17XNL_1303175.2-p2;product=fam-a protein
Py17XNL_13	AUGUSTUS	CDS	1464469	1464757	1	-	1	ID=Py17XNL_1303175.2-CDS4;Parent=Py17XNL_1303175.2;gene_name=fam-a protein;Name=Py17XNL_1303175.2-p2;transcript_id=Py17XNL_1303175.2;locus_tag=Py17XNL_1303175;protein_id=Py17XNL_1303175.2-p2;product=fam-a protein
Py17XNL_13	AUGUSTUS	intron	1464758	1464942	1	-	.	ID=Py17XNL_1303175.2-intron4;Parent=Py17XNL_1303175.2;gene_name=fam-a protein;Name=Py17XNL_1303175.2-intron4;transcript_id=Py17XNL_1303175.2;locus_tag=Py17XNL_1303175
Py17XNL_13	AUGUSTUS	CDS	1464943	1465043	1	-	0	ID=Py17XNL_1303175.2-CDS5;Parent=Py17XNL_1303175.2;gene_name=fam-a protein;Name=Py17XNL_1303175.2-p2;transcript_id=Py17XNL_1303175.2;locus_tag=Py17XNL_1303175;protein_id=Py17XNL_1303175.2-p2;product=fam-a protein
Py17XNL_13	AUGUSTUS	exon	1464943	1465169	.	-	.	ID=Py17XNL_1303175.2-exon5;Parent=Py17XNL_1303175.2;gene_name=fam-a protein;Name=Py17XNL_1303175.2-exon5;transcript_id=Py17XNL_1303175.2;locus_tag=Py17XNL_1303175;protein_id=Py17XNL_1303175.2-p2;product=fam-a protein
Py17XNL_13	AUGUSTUS	start_codon	1465041	1465043	.	-	0	ID=Py17XNL_1303175.2-start1;Parent=Py17XNL_1303175.2;gene_name=fam-a protein;Name=Py17XNL_1303175.2-start1;transcript_id=Py17XNL_1303175.2;locus_tag=Py17XNL_1303175
Py17XNL_13	AUGUSTUS	five_prime_UTR	1465044	1465169	1	-	.	ID=Py17XNL_1303175.2-5UTR1;Parent=Py17XNL_1303175.2;gene_name=fam-a protein;Name=Py17XNL_1303175.2-5UTR1;transcript_id=Py17XNL_1303175.2;locus_tag=Py17XNL_1303175
Py17XNL_13	AUGUSTUS	exon	1465278	1465296	.	-	.	ID=Py17XNL_1303175.2-exon6;Parent=Py17XNL_1303175.2;gene_name=fam-a protein;Name=Py17XNL_1303175.2-exon6;transcript_id=Py17XNL_1303175.2;locus_tag=Py17XNL_1303175;protein_id=Py17XNL_1303175.2-p2;product=fam-a protein
Py17XNL_13	AUGUSTUS	five_prime_UTR	1465278	1465296	0.96	-	.	ID=Py17XNL_1303175.2-5UTR2;Parent=Py17XNL_1303175.2;gene_name=fam-a protein;Name=Py17XNL_1303175.2-5UTR2;transcript_id=Py17XNL_1303175.2;locus_tag=Py17XNL_1303175
Py17XNL_13	AUGUSTUS	transcription_start_site	1465296	1465296	.	-	.	ID=Py17XNL_1303175.2-tss1;Parent=Py17XNL_1303175.2;gene_name=fam-a protein;Name=Py17XNL_1303175.2-tss1;transcript_id=Py17XNL_1303175.2;locus_tag=Py17XNL_1303175
###
Py17XNL_13	AUGUSTUS	gene	1466937	1468586	0.1	-	.	ID=Py17XNL_1303176;gene_id=Py17XNL_1303176;gene_name=Py17XNL_1303176;Name=cyclin 1;best_match=PY17X_1331800.1-p1;query_coverage=99.0;percentage_identity=100.0;locus_tag=Py17XNL_1303176
Py17XNL_13	AUGUSTUS	mRNA	1466937	1468586	0.1	-	.	ID=Py17XNL_1303176.1;Parent=Py17XNL_1303176;gene_name=Py17XNL_1303176;Name=cyclin 1.1;best_match=PY17X_1331800.1-p1;query_coverage=99.0;percentage_identity=100.0;transcript_id=Py17XNL_1303176.1;locus_tag=Py17XNL_1303176;protein_id=Py17XNL_1303176.1-p1;product=cyclin 1, putative
Py17XNL_13	AUGUSTUS	transcription_end_site	1466937	1466937	.	-	.	ID=Py17XNL_1303176.1-tts1;Parent=Py17XNL_1303176.1;gene_name=cyclin 1;Name=Py17XNL_1303176.1-tts1;transcript_id=Py17XNL_1303176.1;locus_tag=Py17XNL_1303176
Py17XNL_13	AUGUSTUS	three_prime_UTR	1466937	1467444	0.17	-	.	ID=Py17XNL_1303176.1-3UTR1;Parent=Py17XNL_1303176.1;gene_name=cyclin 1;Name=Py17XNL_1303176.1-3UTR1;transcript_id=Py17XNL_1303176.1;locus_tag=Py17XNL_1303176
Py17XNL_13	AUGUSTUS	exon	1466937	1468586	.	-	.	ID=Py17XNL_1303176.1-exon1;Parent=Py17XNL_1303176.1;gene_name=cyclin 1;Name=Py17XNL_1303176.1-exon1;transcript_id=Py17XNL_1303176.1;locus_tag=Py17XNL_1303176;protein_id=Py17XNL_1303176.1-p1;product=cyclin 1, putative
Py17XNL_13	AUGUSTUS	stop_codon	1467445	1467447	.	-	0	ID=Py17XNL_1303176.1-stop1;Parent=Py17XNL_1303176.1;gene_name=cyclin 1;Name=Py17XNL_1303176.1-stop1;transcript_id=Py17XNL_1303176.1;locus_tag=Py17XNL_1303176
Py17XNL_13	AUGUSTUS	CDS	1467445	1468425	1	-	0	ID=Py17XNL_1303176.1-CDS1;Parent=Py17XNL_1303176.1;gene_name=cyclin 1;Name=Py17XNL_1303176.1-p1;transcript_id=Py17XNL_1303176.1;locus_tag=Py17XNL_1303176;protein_id=Py17XNL_1303176.1-p1;product=cyclin 1, putative
Py17XNL_13	AUGUSTUS	start_codon	1468423	1468425	.	-	0	ID=Py17XNL_1303176.1-start1;Parent=Py17XNL_1303176.1;gene_name=cyclin 1;Name=Py17XNL_1303176.1-start1;transcript_id=Py17XNL_1303176.1;locus_tag=Py17XNL_1303176
Py17XNL_13	AUGUSTUS	five_prime_UTR	1468426	1468586	0.74	-	.	ID=Py17XNL_1303176.1-5UTR1;Parent=Py17XNL_1303176.1;gene_name=cyclin 1;Name=Py17XNL_1303176.1-5UTR1;transcript_id=Py17XNL_1303176.1;locus_tag=Py17XNL_1303176
Py17XNL_13	AUGUSTUS	transcription_start_site	1468586	1468586	.	-	.	ID=Py17XNL_1303176.1-tss1;Parent=Py17XNL_1303176.1;gene_name=cyclin 1;Name=Py17XNL_1303176.1-tss1;transcript_id=Py17XNL_1303176.1;locus_tag=Py17XNL_1303176
###
Py17XNL_13	AUGUSTUS	gene	1469186	1470380	0.39	+	.	ID=Py17XNL_1303177;gene_id=Py17XNL_1303177;gene_name=Py17XNL_1303177;Name=conserved Plasmodium protein;best_match=PY17X_1331850.1-p1;query_coverage=99.0;percentage_identity=100.0;locus_tag=Py17XNL_1303177
Py17XNL_13	AUGUSTUS	mRNA	1469186	1470380	0.39	+	.	ID=Py17XNL_1303177.1;Parent=Py17XNL_1303177;gene_name=Py17XNL_1303177;Name=conserved Plasmodium protein.1;best_match=PY17X_1331850.1-p1;query_coverage=99.0;percentage_identity=100.0;transcript_id=Py17XNL_1303177.1;locus_tag=Py17XNL_1303177;protein_id=Py17XNL_1303177.1-p1;product=conserved Plasmodium protein, unknown function
Py17XNL_13	AUGUSTUS	transcription_start_site	1469186	1469186	.	+	.	ID=Py17XNL_1303177.1-tss1;Parent=Py17XNL_1303177.1;gene_name=conserved Plasmodium protein;Name=Py17XNL_1303177.1-tss1;transcript_id=Py17XNL_1303177.1;locus_tag=Py17XNL_1303177
Py17XNL_13	AUGUSTUS	five_prime_UTR	1469186	1469317	0.56	+	.	ID=Py17XNL_1303177.1-5UTR1;Parent=Py17XNL_1303177.1;gene_name=conserved Plasmodium protein;Name=Py17XNL_1303177.1-5UTR1;transcript_id=Py17XNL_1303177.1;locus_tag=Py17XNL_1303177
Py17XNL_13	AUGUSTUS	exon	1469186	1469413	.	+	.	ID=Py17XNL_1303177.1-exon1;Parent=Py17XNL_1303177.1;gene_name=conserved Plasmodium protein;Name=Py17XNL_1303177.1-exon1;transcript_id=Py17XNL_1303177.1;locus_tag=Py17XNL_1303177;protein_id=Py17XNL_1303177.1-p1;product=conserved Plasmodium protein, unknown function
Py17XNL_13	AUGUSTUS	start_codon	1469318	1469320	.	+	0	ID=Py17XNL_1303177.1-start1;Parent=Py17XNL_1303177.1;gene_name=conserved Plasmodium protein;Name=Py17XNL_1303177.1-start1;transcript_id=Py17XNL_1303177.1;locus_tag=Py17XNL_1303177
Py17XNL_13	AUGUSTUS	CDS	1469318	1469413	1	+	0	ID=Py17XNL_1303177.1-CDS1;Parent=Py17XNL_1303177.1;gene_name=conserved Plasmodium protein;Name=Py17XNL_1303177.1-p1;transcript_id=Py17XNL_1303177.1;locus_tag=Py17XNL_1303177;protein_id=Py17XNL_1303177.1-p1;product=conserved Plasmodium protein, unknown function
Py17XNL_13	AUGUSTUS	intron	1469414	1469700	1	+	.	ID=Py17XNL_1303177.1-intron1;Parent=Py17XNL_1303177.1;gene_name=conserved Plasmodium protein;Name=Py17XNL_1303177.1-intron1;transcript_id=Py17XNL_1303177.1;locus_tag=Py17XNL_1303177
Py17XNL_13	AUGUSTUS	CDS	1469701	1469826	1	+	0	ID=Py17XNL_1303177.1-CDS2;Parent=Py17XNL_1303177.1;gene_name=conserved Plasmodium protein;Name=Py17XNL_1303177.1-p1;transcript_id=Py17XNL_1303177.1;locus_tag=Py17XNL_1303177;protein_id=Py17XNL_1303177.1-p1;product=conserved Plasmodium protein, unknown function
Py17XNL_13	AUGUSTUS	exon	1469701	1470380	.	+	.	ID=Py17XNL_1303177.1-exon2;Parent=Py17XNL_1303177.1;gene_name=conserved Plasmodium protein;Name=Py17XNL_1303177.1-exon2;transcript_id=Py17XNL_1303177.1;locus_tag=Py17XNL_1303177;protein_id=Py17XNL_1303177.1-p1;product=conserved Plasmodium protein, unknown function
Py17XNL_13	AUGUSTUS	stop_codon	1469824	1469826	.	+	0	ID=Py17XNL_1303177.1-stop1;Parent=Py17XNL_1303177.1;gene_name=conserved Plasmodium protein;Name=Py17XNL_1303177.1-stop1;transcript_id=Py17XNL_1303177.1;locus_tag=Py17XNL_1303177
Py17XNL_13	AUGUSTUS	three_prime_UTR	1469827	1470380	0.68	+	.	ID=Py17XNL_1303177.1-3UTR1;Parent=Py17XNL_1303177.1;gene_name=conserved Plasmodium protein;Name=Py17XNL_1303177.1-3UTR1;transcript_id=Py17XNL_1303177.1;locus_tag=Py17XNL_1303177
Py17XNL_13	AUGUSTUS	transcription_end_site	1470380	1470380	.	+	.	ID=Py17XNL_1303177.1-tts1;Parent=Py17XNL_1303177.1;gene_name=conserved Plasmodium protein;Name=Py17XNL_1303177.1-tts1;transcript_id=Py17XNL_1303177.1;locus_tag=Py17XNL_1303177
###
Py17XNL_13	AUGUSTUS	gene	1470387	1473596	0.15	-	.	ID=Py17XNL_1303178;gene_id=Py17XNL_1303178;gene_name=Py17XNL_1303178;Name=fam-a protein;best_match=PY17X_1331900.1-p1;query_coverage=99.0;percentage_identity=100.0;locus_tag=Py17XNL_1303178
Py17XNL_13	AUGUSTUS	mRNA	1470387	1473596	0.15	-	.	ID=Py17XNL_1303178.1;Parent=Py17XNL_1303178;gene_name=Py17XNL_1303178;Name=fam-a protein.1;best_match=PY17X_1331900.1-p1;query_coverage=99.0;percentage_identity=100.0;transcript_id=Py17XNL_1303178.1;locus_tag=Py17XNL_1303178;protein_id=Py17XNL_1303178.1-p1;product=fam-a protein
Py17XNL_13	AUGUSTUS	transcription_end_site	1470387	1470387	.	-	.	ID=Py17XNL_1303178.1-tts1;Parent=Py17XNL_1303178.1;gene_name=fam-a protein;Name=Py17XNL_1303178.1-tts1;transcript_id=Py17XNL_1303178.1;locus_tag=Py17XNL_1303178
Py17XNL_13	AUGUSTUS	three_prime_UTR	1470387	1470467	0.75	-	.	ID=Py17XNL_1303178.1-3UTR1;Parent=Py17XNL_1303178.1;gene_name=fam-a protein;Name=Py17XNL_1303178.1-3UTR1;transcript_id=Py17XNL_1303178.1;locus_tag=Py17XNL_1303178
Py17XNL_13	AUGUSTUS	exon	1470387	1470575	.	-	.	ID=Py17XNL_1303178.1-exon1;Parent=Py17XNL_1303178.1;gene_name=fam-a protein;Name=Py17XNL_1303178.1-exon1;transcript_id=Py17XNL_1303178.1;locus_tag=Py17XNL_1303178;protein_id=Py17XNL_1303178.1-p1;product=fam-a protein
Py17XNL_13	AUGUSTUS	stop_codon	1470468	1470470	.	-	0	ID=Py17XNL_1303178.1-stop1;Parent=Py17XNL_1303178.1;gene_name=fam-a protein;Name=Py17XNL_1303178.1-stop1;transcript_id=Py17XNL_1303178.1;locus_tag=Py17XNL_1303178
Py17XNL_13	AUGUSTUS	CDS	1470468	1470575	1	-	0	ID=Py17XNL_1303178.1-CDS1;Parent=Py17XNL_1303178.1;gene_name=fam-a protein;Name=Py17XNL_1303178.1-p1;transcript_id=Py17XNL_1303178.1;locus_tag=Py17XNL_1303178;protein_id=Py17XNL_1303178.1-p1;product=fam-a protein
Py17XNL_13	AUGUSTUS	intron	1470576	1470723	1	-	.	ID=Py17XNL_1303178.1-intron1;Parent=Py17XNL_1303178.1;gene_name=fam-a protein;Name=Py17XNL_1303178.1-intron1;transcript_id=Py17XNL_1303178.1;locus_tag=Py17XNL_1303178
Py17XNL_13	AUGUSTUS	exon	1470724	1470957	.	-	.	ID=Py17XNL_1303178.1-exon2;Parent=Py17XNL_1303178.1;gene_name=fam-a protein;Name=Py17XNL_1303178.1-exon2;transcript_id=Py17XNL_1303178.1;locus_tag=Py17XNL_1303178;protein_id=Py17XNL_1303178.1-p1;product=fam-a protein
Py17XNL_13	AUGUSTUS	CDS	1470724	1470957	1	-	0	ID=Py17XNL_1303178.1-CDS2;Parent=Py17XNL_1303178.1;gene_name=fam-a protein;Name=Py17XNL_1303178.1-p1;transcript_id=Py17XNL_1303178.1;locus_tag=Py17XNL_1303178;protein_id=Py17XNL_1303178.1-p1;product=fam-a protein
Py17XNL_13	AUGUSTUS	intron	1470958	1471052	1	-	.	ID=Py17XNL_1303178.1-intron2;Parent=Py17XNL_1303178.1;gene_name=fam-a protein;Name=Py17XNL_1303178.1-intron2;transcript_id=Py17XNL_1303178.1;locus_tag=Py17XNL_1303178
Py17XNL_13	AUGUSTUS	exon	1471053	1471162	.	-	.	ID=Py17XNL_1303178.1-exon3;Parent=Py17XNL_1303178.1;gene_name=fam-a protein;Name=Py17XNL_1303178.1-exon3;transcript_id=Py17XNL_1303178.1;locus_tag=Py17XNL_1303178;protein_id=Py17XNL_1303178.1-p1;product=fam-a protein
Py17XNL_13	AUGUSTUS	CDS	1471053	1471162	1	-	2	ID=Py17XNL_1303178.1-CDS3;Parent=Py17XNL_1303178.1;gene_name=fam-a protein;Name=Py17XNL_1303178.1-p1;transcript_id=Py17XNL_1303178.1;locus_tag=Py17XNL_1303178;protein_id=Py17XNL_1303178.1-p1;product=fam-a protein
Py17XNL_13	AUGUSTUS	intron	1471163	1471311	1	-	.	ID=Py17XNL_1303178.1-intron3;Parent=Py17XNL_1303178.1;gene_name=fam-a protein;Name=Py17XNL_1303178.1-intron3;transcript_id=Py17XNL_1303178.1;locus_tag=Py17XNL_1303178
Py17XNL_13	AUGUSTUS	exon	1471312	1471381	.	-	.	ID=Py17XNL_1303178.1-exon4;Parent=Py17XNL_1303178.1;gene_name=fam-a protein;Name=Py17XNL_1303178.1-exon4;transcript_id=Py17XNL_1303178.1;locus_tag=Py17XNL_1303178;protein_id=Py17XNL_1303178.1-p1;product=fam-a protein
Py17XNL_13	AUGUSTUS	CDS	1471312	1471381	1	-	0	ID=Py17XNL_1303178.1-CDS4;Parent=Py17XNL_1303178.1;gene_name=fam-a protein;Name=Py17XNL_1303178.1-p1;transcript_id=Py17XNL_1303178.1;locus_tag=Py17XNL_1303178;protein_id=Py17XNL_1303178.1-p1;product=fam-a protein
Py17XNL_13	AUGUSTUS	intron	1471382	1471481	1	-	.	ID=Py17XNL_1303178.1-intron4;Parent=Py17XNL_1303178.1;gene_name=fam-a protein;Name=Py17XNL_1303178.1-intron4;transcript_id=Py17XNL_1303178.1;locus_tag=Py17XNL_1303178
Py17XNL_13	AUGUSTUS	exon	1471482	1471731	.	-	.	ID=Py17XNL_1303178.1-exon5;Parent=Py17XNL_1303178.1;gene_name=fam-a protein;Name=Py17XNL_1303178.1-exon5;transcript_id=Py17XNL_1303178.1;locus_tag=Py17XNL_1303178;protein_id=Py17XNL_1303178.1-p1;product=fam-a protein
Py17XNL_13	AUGUSTUS	CDS	1471482	1471731	1	-	1	ID=Py17XNL_1303178.1-CDS5;Parent=Py17XNL_1303178.1;gene_name=fam-a protein;Name=Py17XNL_1303178.1-p1;transcript_id=Py17XNL_1303178.1;locus_tag=Py17XNL_1303178;protein_id=Py17XNL_1303178.1-p1;product=fam-a protein
Py17XNL_13	AUGUSTUS	intron	1471732	1471921	1	-	.	ID=Py17XNL_1303178.1-intron5;Parent=Py17XNL_1303178.1;gene_name=fam-a protein;Name=Py17XNL_1303178.1-intron5;transcript_id=Py17XNL_1303178.1;locus_tag=Py17XNL_1303178
Py17XNL_13	AUGUSTUS	CDS	1471922	1472022	1	-	0	ID=Py17XNL_1303178.1-CDS6;Parent=Py17XNL_1303178.1;gene_name=fam-a protein;Name=Py17XNL_1303178.1-p1;transcript_id=Py17XNL_1303178.1;locus_tag=Py17XNL_1303178;protein_id=Py17XNL_1303178.1-p1;product=fam-a protein
Py17XNL_13	AUGUSTUS	exon	1471922	1473094	.	-	.	ID=Py17XNL_1303178.1-exon6;Parent=Py17XNL_1303178.1;gene_name=fam-a protein;Name=Py17XNL_1303178.1-exon6;transcript_id=Py17XNL_1303178.1;locus_tag=Py17XNL_1303178;protein_id=Py17XNL_1303178.1-p1;product=fam-a protein
Py17XNL_13	AUGUSTUS	start_codon	1472020	1472022	.	-	0	ID=Py17XNL_1303178.1-start1;Parent=Py17XNL_1303178.1;gene_name=fam-a protein;Name=Py17XNL_1303178.1-start1;transcript_id=Py17XNL_1303178.1;locus_tag=Py17XNL_1303178
Py17XNL_13	AUGUSTUS	five_prime_UTR	1472023	1473094	0.32	-	.	ID=Py17XNL_1303178.1-5UTR1;Parent=Py17XNL_1303178.1;gene_name=fam-a protein;Name=Py17XNL_1303178.1-5UTR1;transcript_id=Py17XNL_1303178.1;locus_tag=Py17XNL_1303178
Py17XNL_13	AUGUSTUS	exon	1473569	1473596	.	-	.	ID=Py17XNL_1303178.1-exon7;Parent=Py17XNL_1303178.1;gene_name=fam-a protein;Name=Py17XNL_1303178.1-exon7;transcript_id=Py17XNL_1303178.1;locus_tag=Py17XNL_1303178;protein_id=Py17XNL_1303178.1-p1;product=fam-a protein
Py17XNL_13	AUGUSTUS	five_prime_UTR	1473569	1473596	0.26	-	.	ID=Py17XNL_1303178.1-5UTR2;Parent=Py17XNL_1303178.1;gene_name=fam-a protein;Name=Py17XNL_1303178.1-5UTR2;transcript_id=Py17XNL_1303178.1;locus_tag=Py17XNL_1303178
Py17XNL_13	AUGUSTUS	transcription_start_site	1473596	1473596	.	-	.	ID=Py17XNL_1303178.1-tss1;Parent=Py17XNL_1303178.1;gene_name=fam-a protein;Name=Py17XNL_1303178.1-tss1;transcript_id=Py17XNL_1303178.1;locus_tag=Py17XNL_1303178
###
Py17XNL_13	AUGUSTUS	gene	1473886	1475880	0.19	+	.	ID=Py17XNL_1303179;gene_id=Py17XNL_1303179;gene_name=Py17XNL_1303179;Name=fam-a protein;best_match=PY17X_1332000.1-p1;query_coverage=99.0;percentage_identity=100.0;locus_tag=Py17XNL_1303179
Py17XNL_13	AUGUSTUS	mRNA	1473886	1475880	0.19	+	.	ID=Py17XNL_1303179.1;Parent=Py17XNL_1303179;gene_name=Py17XNL_1303179;Name=fam-a protein.1;best_match=PY17X_1332000.1-p1;query_coverage=99.0;percentage_identity=100.0;transcript_id=Py17XNL_1303179.1;locus_tag=Py17XNL_1303179;protein_id=Py17XNL_1303179.1-p1;product=fam-a protein
Py17XNL_13	AUGUSTUS	transcription_start_site	1473886	1473886	.	+	.	ID=Py17XNL_1303179.1-tss1;Parent=Py17XNL_1303179.1;gene_name=fam-a protein;Name=Py17XNL_1303179.1-tss1;transcript_id=Py17XNL_1303179.1;locus_tag=Py17XNL_1303179
Py17XNL_13	AUGUSTUS	five_prime_UTR	1473886	1474114	0.41	+	.	ID=Py17XNL_1303179.1-5UTR1;Parent=Py17XNL_1303179.1;gene_name=fam-a protein;Name=Py17XNL_1303179.1-5UTR1;transcript_id=Py17XNL_1303179.1;locus_tag=Py17XNL_1303179
Py17XNL_13	AUGUSTUS	exon	1473886	1474215	.	+	.	ID=Py17XNL_1303179.1-exon1;Parent=Py17XNL_1303179.1;gene_name=fam-a protein;Name=Py17XNL_1303179.1-exon1;transcript_id=Py17XNL_1303179.1;locus_tag=Py17XNL_1303179;protein_id=Py17XNL_1303179.1-p1;product=fam-a protein
Py17XNL_13	AUGUSTUS	start_codon	1474115	1474117	.	+	0	ID=Py17XNL_1303179.1-start1;Parent=Py17XNL_1303179.1;gene_name=fam-a protein;Name=Py17XNL_1303179.1-start1;transcript_id=Py17XNL_1303179.1;locus_tag=Py17XNL_1303179
Py17XNL_13	AUGUSTUS	CDS	1474115	1474215	1	+	0	ID=Py17XNL_1303179.1-CDS1;Parent=Py17XNL_1303179.1;gene_name=fam-a protein;Name=Py17XNL_1303179.1-p1;transcript_id=Py17XNL_1303179.1;locus_tag=Py17XNL_1303179;protein_id=Py17XNL_1303179.1-p1;product=fam-a protein
Py17XNL_13	AUGUSTUS	intron	1474216	1474408	1	+	.	ID=Py17XNL_1303179.1-intron1;Parent=Py17XNL_1303179.1;gene_name=fam-a protein;Name=Py17XNL_1303179.1-intron1;transcript_id=Py17XNL_1303179.1;locus_tag=Py17XNL_1303179
Py17XNL_13	AUGUSTUS	exon	1474409	1474619	.	+	.	ID=Py17XNL_1303179.1-exon2;Parent=Py17XNL_1303179.1;gene_name=fam-a protein;Name=Py17XNL_1303179.1-exon2;transcript_id=Py17XNL_1303179.1;locus_tag=Py17XNL_1303179;protein_id=Py17XNL_1303179.1-p1;product=fam-a protein
Py17XNL_13	AUGUSTUS	CDS	1474409	1474619	1	+	1	ID=Py17XNL_1303179.1-CDS2;Parent=Py17XNL_1303179.1;gene_name=fam-a protein;Name=Py17XNL_1303179.1-p1;transcript_id=Py17XNL_1303179.1;locus_tag=Py17XNL_1303179;protein_id=Py17XNL_1303179.1-p1;product=fam-a protein
Py17XNL_13	AUGUSTUS	intron	1474620	1474719	1	+	.	ID=Py17XNL_1303179.1-intron2;Parent=Py17XNL_1303179.1;gene_name=fam-a protein;Name=Py17XNL_1303179.1-intron2;transcript_id=Py17XNL_1303179.1;locus_tag=Py17XNL_1303179
Py17XNL_13	AUGUSTUS	exon	1474720	1474789	.	+	.	ID=Py17XNL_1303179.1-exon3;Parent=Py17XNL_1303179.1;gene_name=fam-a protein;Name=Py17XNL_1303179.1-exon3;transcript_id=Py17XNL_1303179.1;locus_tag=Py17XNL_1303179;protein_id=Py17XNL_1303179.1-p1;product=fam-a protein
Py17XNL_13	AUGUSTUS	CDS	1474720	1474789	1	+	0	ID=Py17XNL_1303179.1-CDS3;Parent=Py17XNL_1303179.1;gene_name=fam-a protein;Name=Py17XNL_1303179.1-p1;transcript_id=Py17XNL_1303179.1;locus_tag=Py17XNL_1303179;protein_id=Py17XNL_1303179.1-p1;product=fam-a protein
Py17XNL_13	AUGUSTUS	intron	1474790	1474948	1	+	.	ID=Py17XNL_1303179.1-intron3;Parent=Py17XNL_1303179.1;gene_name=fam-a protein;Name=Py17XNL_1303179.1-intron3;transcript_id=Py17XNL_1303179.1;locus_tag=Py17XNL_1303179
Py17XNL_13	AUGUSTUS	exon	1474949	1475058	.	+	.	ID=Py17XNL_1303179.1-exon4;Parent=Py17XNL_1303179.1;gene_name=fam-a protein;Name=Py17XNL_1303179.1-exon4;transcript_id=Py17XNL_1303179.1;locus_tag=Py17XNL_1303179;protein_id=Py17XNL_1303179.1-p1;product=fam-a protein
Py17XNL_13	AUGUSTUS	CDS	1474949	1475058	1	+	2	ID=Py17XNL_1303179.1-CDS4;Parent=Py17XNL_1303179.1;gene_name=fam-a protein;Name=Py17XNL_1303179.1-p1;transcript_id=Py17XNL_1303179.1;locus_tag=Py17XNL_1303179;protein_id=Py17XNL_1303179.1-p1;product=fam-a protein
Py17XNL_13	AUGUSTUS	intron	1475059	1475149	1	+	.	ID=Py17XNL_1303179.1-intron4;Parent=Py17XNL_1303179.1;gene_name=fam-a protein;Name=Py17XNL_1303179.1-intron4;transcript_id=Py17XNL_1303179.1;locus_tag=Py17XNL_1303179
Py17XNL_13	AUGUSTUS	exon	1475150	1475383	.	+	.	ID=Py17XNL_1303179.1-exon5;Parent=Py17XNL_1303179.1;gene_name=fam-a protein;Name=Py17XNL_1303179.1-exon5;transcript_id=Py17XNL_1303179.1;locus_tag=Py17XNL_1303179;protein_id=Py17XNL_1303179.1-p1;product=fam-a protein
Py17XNL_13	AUGUSTUS	CDS	1475150	1475383	1	+	0	ID=Py17XNL_1303179.1-CDS5;Parent=Py17XNL_1303179.1;gene_name=fam-a protein;Name=Py17XNL_1303179.1-p1;transcript_id=Py17XNL_1303179.1;locus_tag=Py17XNL_1303179;protein_id=Py17XNL_1303179.1-p1;product=fam-a protein
Py17XNL_13	AUGUSTUS	intron	1475384	1475538	1	+	.	ID=Py17XNL_1303179.1-intron5;Parent=Py17XNL_1303179.1;gene_name=fam-a protein;Name=Py17XNL_1303179.1-intron5;transcript_id=Py17XNL_1303179.1;locus_tag=Py17XNL_1303179
Py17XNL_13	AUGUSTUS	CDS	1475539	1475643	1	+	0	ID=Py17XNL_1303179.1-CDS6;Parent=Py17XNL_1303179.1;gene_name=fam-a protein;Name=Py17XNL_1303179.1-p1;transcript_id=Py17XNL_1303179.1;locus_tag=Py17XNL_1303179;protein_id=Py17XNL_1303179.1-p1;product=fam-a protein
Py17XNL_13	AUGUSTUS	exon	1475539	1475880	.	+	.	ID=Py17XNL_1303179.1-exon6;Parent=Py17XNL_1303179.1;gene_name=fam-a protein;Name=Py17XNL_1303179.1-exon6;transcript_id=Py17XNL_1303179.1;locus_tag=Py17XNL_1303179;protein_id=Py17XNL_1303179.1-p1;product=fam-a protein
Py17XNL_13	AUGUSTUS	stop_codon	1475641	1475643	.	+	0	ID=Py17XNL_1303179.1-stop1;Parent=Py17XNL_1303179.1;gene_name=fam-a protein;Name=Py17XNL_1303179.1-stop1;transcript_id=Py17XNL_1303179.1;locus_tag=Py17XNL_1303179
Py17XNL_13	AUGUSTUS	three_prime_UTR	1475644	1475880	0.4	+	.	ID=Py17XNL_1303179.1-3UTR1;Parent=Py17XNL_1303179.1;gene_name=fam-a protein;Name=Py17XNL_1303179.1-3UTR1;transcript_id=Py17XNL_1303179.1;locus_tag=Py17XNL_1303179
Py17XNL_13	AUGUSTUS	transcription_end_site	1475880	1475880	.	+	.	ID=Py17XNL_1303179.1-tts1;Parent=Py17XNL_1303179.1;gene_name=fam-a protein;Name=Py17XNL_1303179.1-tts1;transcript_id=Py17XNL_1303179.1;locus_tag=Py17XNL_1303179
###
Py17XNL_13	AUGUSTUS	gene	1475897	1478926	0.46	-	.	ID=Py17XNL_1303180;gene_id=Py17XNL_1303180;gene_name=Py17XNL_1303180;Name=YL1 nuclear protein;best_match=PY17X_1332100.1-p1;query_coverage=99.0;percentage_identity=100.0;locus_tag=Py17XNL_1303180
Py17XNL_13	AUGUSTUS	mRNA	1475897	1478926	0.46	-	.	ID=Py17XNL_1303180.1;Parent=Py17XNL_1303180;gene_name=Py17XNL_1303180;Name=YL1 nuclear protein.1;best_match=PY17X_1332100.1-p1;query_coverage=99.0;percentage_identity=100.0;transcript_id=Py17XNL_1303180.1;locus_tag=Py17XNL_1303180;protein_id=Py17XNL_1303180.1-p1;product=YL1 nuclear protein, putative
Py17XNL_13	AUGUSTUS	transcription_end_site	1475897	1475897	.	-	.	ID=Py17XNL_1303180.1-tts1;Parent=Py17XNL_1303180.1;gene_name=YL1 nuclear protein;Name=Py17XNL_1303180.1-tts1;transcript_id=Py17XNL_1303180.1;locus_tag=Py17XNL_1303180
Py17XNL_13	AUGUSTUS	three_prime_UTR	1475897	1476772	0.67	-	.	ID=Py17XNL_1303180.1-3UTR1;Parent=Py17XNL_1303180.1;gene_name=YL1 nuclear protein;Name=Py17XNL_1303180.1-3UTR1;transcript_id=Py17XNL_1303180.1;locus_tag=Py17XNL_1303180
Py17XNL_13	AUGUSTUS	exon	1475897	1478926	.	-	.	ID=Py17XNL_1303180.1-exon1;Parent=Py17XNL_1303180.1;gene_name=YL1 nuclear protein;Name=Py17XNL_1303180.1-exon1;transcript_id=Py17XNL_1303180.1;locus_tag=Py17XNL_1303180;protein_id=Py17XNL_1303180.1-p1;product=YL1 nuclear protein, putative
Py17XNL_13	AUGUSTUS	stop_codon	1476773	1476775	.	-	0	ID=Py17XNL_1303180.1-stop1;Parent=Py17XNL_1303180.1;gene_name=YL1 nuclear protein;Name=Py17XNL_1303180.1-stop1;transcript_id=Py17XNL_1303180.1;locus_tag=Py17XNL_1303180
Py17XNL_13	AUGUSTUS	CDS	1476773	1478659	1	-	0	ID=Py17XNL_1303180.1-CDS1;Parent=Py17XNL_1303180.1;gene_name=YL1 nuclear protein;Name=Py17XNL_1303180.1-p1;transcript_id=Py17XNL_1303180.1;locus_tag=Py17XNL_1303180;protein_id=Py17XNL_1303180.1-p1;product=YL1 nuclear protein, putative
Py17XNL_13	AUGUSTUS	start_codon	1478657	1478659	.	-	0	ID=Py17XNL_1303180.1-start1;Parent=Py17XNL_1303180.1;gene_name=YL1 nuclear protein;Name=Py17XNL_1303180.1-start1;transcript_id=Py17XNL_1303180.1;locus_tag=Py17XNL_1303180
Py17XNL_13	AUGUSTUS	five_prime_UTR	1478660	1478926	0.69	-	.	ID=Py17XNL_1303180.1-5UTR1;Parent=Py17XNL_1303180.1;gene_name=YL1 nuclear protein;Name=Py17XNL_1303180.1-5UTR1;transcript_id=Py17XNL_1303180.1;locus_tag=Py17XNL_1303180
Py17XNL_13	AUGUSTUS	transcription_start_site	1478926	1478926	.	-	.	ID=Py17XNL_1303180.1-tss1;Parent=Py17XNL_1303180.1;gene_name=YL1 nuclear protein;Name=Py17XNL_1303180.1-tss1;transcript_id=Py17XNL_1303180.1;locus_tag=Py17XNL_1303180
###
Py17XNL_13	AUGUSTUS	gene	1479396	1482190	0.46	+	.	ID=Py17XNL_1303181;gene_id=Py17XNL_1303181;gene_name=Py17XNL_1303181;Name=conserved Plasmodium protein;best_match=PY17X_1332200.1-p1;query_coverage=99.0;percentage_identity=100.0;locus_tag=Py17XNL_1303181
Py17XNL_13	AUGUSTUS	mRNA	1479396	1482190	0.46	+	.	ID=Py17XNL_1303181.1;Parent=Py17XNL_1303181;gene_name=Py17XNL_1303181;Name=conserved Plasmodium protein.1;best_match=PY17X_1332200.1-p1;query_coverage=99.0;percentage_identity=100.0;transcript_id=Py17XNL_1303181.1;locus_tag=Py17XNL_1303181;protein_id=Py17XNL_1303181.1-p1;product=conserved Plasmodium protein, unknown function
Py17XNL_13	AUGUSTUS	transcription_start_site	1479396	1479396	.	+	.	ID=Py17XNL_1303181.1-tss1;Parent=Py17XNL_1303181.1;gene_name=conserved Plasmodium protein;Name=Py17XNL_1303181.1-tss1;transcript_id=Py17XNL_1303181.1;locus_tag=Py17XNL_1303181
Py17XNL_13	AUGUSTUS	five_prime_UTR	1479396	1479547	0.86	+	.	ID=Py17XNL_1303181.1-5UTR1;Parent=Py17XNL_1303181.1;gene_name=conserved Plasmodium protein;Name=Py17XNL_1303181.1-5UTR1;transcript_id=Py17XNL_1303181.1;locus_tag=Py17XNL_1303181
Py17XNL_13	AUGUSTUS	exon	1479396	1482190	.	+	.	ID=Py17XNL_1303181.1-exon1;Parent=Py17XNL_1303181.1;gene_name=conserved Plasmodium protein;Name=Py17XNL_1303181.1-exon1;transcript_id=Py17XNL_1303181.1;locus_tag=Py17XNL_1303181;protein_id=Py17XNL_1303181.1-p1;product=conserved Plasmodium protein, unknown function
Py17XNL_13	AUGUSTUS	start_codon	1479548	1479550	.	+	0	ID=Py17XNL_1303181.1-start1;Parent=Py17XNL_1303181.1;gene_name=conserved Plasmodium protein;Name=Py17XNL_1303181.1-start1;transcript_id=Py17XNL_1303181.1;locus_tag=Py17XNL_1303181
Py17XNL_13	AUGUSTUS	CDS	1479548	1482085	1	+	0	ID=Py17XNL_1303181.1-CDS1;Parent=Py17XNL_1303181.1;gene_name=conserved Plasmodium protein;Name=Py17XNL_1303181.1-p1;transcript_id=Py17XNL_1303181.1;locus_tag=Py17XNL_1303181;protein_id=Py17XNL_1303181.1-p1;product=conserved Plasmodium protein, unknown function
Py17XNL_13	AUGUSTUS	stop_codon	1482083	1482085	.	+	0	ID=Py17XNL_1303181.1-stop1;Parent=Py17XNL_1303181.1;gene_name=conserved Plasmodium protein;Name=Py17XNL_1303181.1-stop1;transcript_id=Py17XNL_1303181.1;locus_tag=Py17XNL_1303181
Py17XNL_13	AUGUSTUS	three_prime_UTR	1482086	1482190	0.55	+	.	ID=Py17XNL_1303181.1-3UTR1;Parent=Py17XNL_1303181.1;gene_name=conserved Plasmodium protein;Name=Py17XNL_1303181.1-3UTR1;transcript_id=Py17XNL_1303181.1;locus_tag=Py17XNL_1303181
Py17XNL_13	AUGUSTUS	transcription_end_site	1482190	1482190	.	+	.	ID=Py17XNL_1303181.1-tts1;Parent=Py17XNL_1303181.1;gene_name=conserved Plasmodium protein;Name=Py17XNL_1303181.1-tts1;transcript_id=Py17XNL_1303181.1;locus_tag=Py17XNL_1303181
###
Py17XNL_13	AUGUSTUS	gene	1482327	1484676	0.48	-	.	ID=Py17XNL_1303182;gene_id=Py17XNL_1303182;gene_name=Py17XNL_1303182;Name=zinc finger CCCH domain-containing protein;best_match=PY17X_1332300.1-p1;query_coverage=99.0;percentage_identity=100.0;locus_tag=Py17XNL_1303182
Py17XNL_13	AUGUSTUS	mRNA	1482327	1484676	0.48	-	.	ID=Py17XNL_1303182.1;Parent=Py17XNL_1303182;gene_name=Py17XNL_1303182;Name=zinc finger CCCH domain-containing protein.1;best_match=PY17X_1332300.1-p1;query_coverage=99.0;percentage_identity=100.0;transcript_id=Py17XNL_1303182.1;locus_tag=Py17XNL_1303182;protein_id=Py17XNL_1303182.1-p1;product=zinc finger CCCH domain-containing protein, putative
Py17XNL_13	AUGUSTUS	transcription_end_site	1482327	1482327	.	-	.	ID=Py17XNL_1303182.1-tts1;Parent=Py17XNL_1303182.1;gene_name=zinc finger CCCH domain-containing protein;Name=Py17XNL_1303182.1-tts1;transcript_id=Py17XNL_1303182.1;locus_tag=Py17XNL_1303182
Py17XNL_13	AUGUSTUS	three_prime_UTR	1482327	1482401	0.5	-	.	ID=Py17XNL_1303182.1-3UTR1;Parent=Py17XNL_1303182.1;gene_name=zinc finger CCCH domain-containing protein;Name=Py17XNL_1303182.1-3UTR1;transcript_id=Py17XNL_1303182.1;locus_tag=Py17XNL_1303182
Py17XNL_13	AUGUSTUS	exon	1482327	1483399	.	-	.	ID=Py17XNL_1303182.1-exon1;Parent=Py17XNL_1303182.1;gene_name=zinc finger CCCH domain-containing protein;Name=Py17XNL_1303182.1-exon1;transcript_id=Py17XNL_1303182.1;locus_tag=Py17XNL_1303182;protein_id=Py17XNL_1303182.1-p1;product=zinc finger CCCH domain-containing protein, putative
Py17XNL_13	AUGUSTUS	stop_codon	1482402	1482404	.	-	0	ID=Py17XNL_1303182.1-stop1;Parent=Py17XNL_1303182.1;gene_name=zinc finger CCCH domain-containing protein;Name=Py17XNL_1303182.1-stop1;transcript_id=Py17XNL_1303182.1;locus_tag=Py17XNL_1303182
Py17XNL_13	AUGUSTUS	CDS	1482402	1483399	1	-	2	ID=Py17XNL_1303182.1-CDS1;Parent=Py17XNL_1303182.1;gene_name=zinc finger CCCH domain-containing protein;Name=Py17XNL_1303182.1-p1;transcript_id=Py17XNL_1303182.1;locus_tag=Py17XNL_1303182;protein_id=Py17XNL_1303182.1-p1;product=zinc finger CCCH domain-containing protein, putative
Py17XNL_13	AUGUSTUS	intron	1483400	1483643	1	-	.	ID=Py17XNL_1303182.1-intron1;Parent=Py17XNL_1303182.1;gene_name=zinc finger CCCH domain-containing protein;Name=Py17XNL_1303182.1-intron1;transcript_id=Py17XNL_1303182.1;locus_tag=Py17XNL_1303182
Py17XNL_13	AUGUSTUS	CDS	1483644	1483695	0.97	-	0	ID=Py17XNL_1303182.1-CDS2;Parent=Py17XNL_1303182.1;gene_name=zinc finger CCCH domain-containing protein;Name=Py17XNL_1303182.1-p1;transcript_id=Py17XNL_1303182.1;locus_tag=Py17XNL_1303182;protein_id=Py17XNL_1303182.1-p1;product=zinc finger CCCH domain-containing protein, putative
Py17XNL_13	AUGUSTUS	exon	1483644	1483913	.	-	.	ID=Py17XNL_1303182.1-exon2;Parent=Py17XNL_1303182.1;gene_name=zinc finger CCCH domain-containing protein;Name=Py17XNL_1303182.1-exon2;transcript_id=Py17XNL_1303182.1;locus_tag=Py17XNL_1303182;protein_id=Py17XNL_1303182.1-p1;product=zinc finger CCCH domain-containing protein, putative
Py17XNL_13	AUGUSTUS	start_codon	1483693	1483695	.	-	0	ID=Py17XNL_1303182.1-start1;Parent=Py17XNL_1303182.1;gene_name=zinc finger CCCH domain-containing protein;Name=Py17XNL_1303182.1-start1;transcript_id=Py17XNL_1303182.1;locus_tag=Py17XNL_1303182
Py17XNL_13	AUGUSTUS	five_prime_UTR	1483696	1483913	0.97	-	.	ID=Py17XNL_1303182.1-5UTR1;Parent=Py17XNL_1303182.1;gene_name=zinc finger CCCH domain-containing protein;Name=Py17XNL_1303182.1-5UTR1;transcript_id=Py17XNL_1303182.1;locus_tag=Py17XNL_1303182
Py17XNL_13	AUGUSTUS	exon	1484131	1484173	.	-	.	ID=Py17XNL_1303182.1-exon3;Parent=Py17XNL_1303182.1;gene_name=zinc finger CCCH domain-containing protein;Name=Py17XNL_1303182.1-exon3;transcript_id=Py17XNL_1303182.1;locus_tag=Py17XNL_1303182;protein_id=Py17XNL_1303182.1-p1;product=zinc finger CCCH domain-containing protein, putative
Py17XNL_13	AUGUSTUS	five_prime_UTR	1484131	1484173	1	-	.	ID=Py17XNL_1303182.1-5UTR2;Parent=Py17XNL_1303182.1;gene_name=zinc finger CCCH domain-containing protein;Name=Py17XNL_1303182.1-5UTR2;transcript_id=Py17XNL_1303182.1;locus_tag=Py17XNL_1303182
Py17XNL_13	AUGUSTUS	exon	1484436	1484512	.	-	.	ID=Py17XNL_1303182.1-exon4;Parent=Py17XNL_1303182.1;gene_name=zinc finger CCCH domain-containing protein;Name=Py17XNL_1303182.1-exon4;transcript_id=Py17XNL_1303182.1;locus_tag=Py17XNL_1303182;protein_id=Py17XNL_1303182.1-p1;product=zinc finger CCCH domain-containing protein, putative
Py17XNL_13	AUGUSTUS	five_prime_UTR	1484436	1484512	1	-	.	ID=Py17XNL_1303182.1-5UTR3;Parent=Py17XNL_1303182.1;gene_name=zinc finger CCCH domain-containing protein;Name=Py17XNL_1303182.1-5UTR3;transcript_id=Py17XNL_1303182.1;locus_tag=Py17XNL_1303182
Py17XNL_13	AUGUSTUS	exon	1484592	1484676	.	-	.	ID=Py17XNL_1303182.1-exon5;Parent=Py17XNL_1303182.1;gene_name=zinc finger CCCH domain-containing protein;Name=Py17XNL_1303182.1-exon5;transcript_id=Py17XNL_1303182.1;locus_tag=Py17XNL_1303182;protein_id=Py17XNL_1303182.1-p1;product=zinc finger CCCH domain-containing protein, putative
Py17XNL_13	AUGUSTUS	five_prime_UTR	1484592	1484676	0.98	-	.	ID=Py17XNL_1303182.1-5UTR4;Parent=Py17XNL_1303182.1;gene_name=zinc finger CCCH domain-containing protein;Name=Py17XNL_1303182.1-5UTR4;transcript_id=Py17XNL_1303182.1;locus_tag=Py17XNL_1303182
Py17XNL_13	AUGUSTUS	transcription_start_site	1484676	1484676	.	-	.	ID=Py17XNL_1303182.1-tss1;Parent=Py17XNL_1303182.1;gene_name=zinc finger CCCH domain-containing protein;Name=Py17XNL_1303182.1-tss1;transcript_id=Py17XNL_1303182.1;locus_tag=Py17XNL_1303182
###
Py17XNL_13	AUGUSTUS	gene	1484926	1487540	0.3	+	.	ID=Py17XNL_1303183;gene_id=Py17XNL_1303183;gene_name=Py17XNL_1303183;Name=conserved Plasmodium protein;best_match=PY17X_1332400.1-p1;query_coverage=99.0;percentage_identity=100.0;locus_tag=Py17XNL_1303183
Py17XNL_13	AUGUSTUS	mRNA	1484926	1487540	0.3	+	.	ID=Py17XNL_1303183.1;Parent=Py17XNL_1303183;gene_name=Py17XNL_1303183;Name=conserved Plasmodium protein.1;best_match=PY17X_1332400.1-p1;query_coverage=99.0;percentage_identity=100.0;transcript_id=Py17XNL_1303183.1;locus_tag=Py17XNL_1303183;protein_id=Py17XNL_1303183.1-p1;product=conserved Plasmodium protein, unknown function
Py17XNL_13	AUGUSTUS	transcription_start_site	1484926	1484926	.	+	.	ID=Py17XNL_1303183.1-tss1;Parent=Py17XNL_1303183.1;gene_name=conserved Plasmodium protein;Name=Py17XNL_1303183.1-tss1;transcript_id=Py17XNL_1303183.1;locus_tag=Py17XNL_1303183
Py17XNL_13	AUGUSTUS	five_prime_UTR	1484926	1485069	0.32	+	.	ID=Py17XNL_1303183.1-5UTR1;Parent=Py17XNL_1303183.1;gene_name=conserved Plasmodium protein;Name=Py17XNL_1303183.1-5UTR1;transcript_id=Py17XNL_1303183.1;locus_tag=Py17XNL_1303183
Py17XNL_13	AUGUSTUS	exon	1484926	1487021	.	+	.	ID=Py17XNL_1303183.1-exon1;Parent=Py17XNL_1303183.1;gene_name=conserved Plasmodium protein;Name=Py17XNL_1303183.1-exon1;transcript_id=Py17XNL_1303183.1;locus_tag=Py17XNL_1303183;protein_id=Py17XNL_1303183.1-p1;product=conserved Plasmodium protein, unknown function
Py17XNL_13	AUGUSTUS	start_codon	1485070	1485072	.	+	0	ID=Py17XNL_1303183.1-start1;Parent=Py17XNL_1303183.1;gene_name=conserved Plasmodium protein;Name=Py17XNL_1303183.1-start1;transcript_id=Py17XNL_1303183.1;locus_tag=Py17XNL_1303183
Py17XNL_13	AUGUSTUS	CDS	1485070	1487021	1	+	0	ID=Py17XNL_1303183.1-CDS1;Parent=Py17XNL_1303183.1;gene_name=conserved Plasmodium protein;Name=Py17XNL_1303183.1-p1;transcript_id=Py17XNL_1303183.1;locus_tag=Py17XNL_1303183;protein_id=Py17XNL_1303183.1-p1;product=conserved Plasmodium protein, unknown function
Py17XNL_13	AUGUSTUS	intron	1487022	1487212	1	+	.	ID=Py17XNL_1303183.1-intron1;Parent=Py17XNL_1303183.1;gene_name=conserved Plasmodium protein;Name=Py17XNL_1303183.1-intron1;transcript_id=Py17XNL_1303183.1;locus_tag=Py17XNL_1303183
Py17XNL_13	AUGUSTUS	exon	1487213	1487468	.	+	.	ID=Py17XNL_1303183.1-exon2;Parent=Py17XNL_1303183.1;gene_name=conserved Plasmodium protein;Name=Py17XNL_1303183.1-exon2;transcript_id=Py17XNL_1303183.1;locus_tag=Py17XNL_1303183;protein_id=Py17XNL_1303183.1-p1;product=conserved Plasmodium protein, unknown function
Py17XNL_13	AUGUSTUS	CDS	1487213	1487468	0.95	+	1	ID=Py17XNL_1303183.1-CDS2;Parent=Py17XNL_1303183.1;gene_name=conserved Plasmodium protein;Name=Py17XNL_1303183.1-p1;transcript_id=Py17XNL_1303183.1;locus_tag=Py17XNL_1303183;protein_id=Py17XNL_1303183.1-p1;product=conserved Plasmodium protein, unknown function
Py17XNL_13	AUGUSTUS	intron	1487469	1487509	0.95	+	.	ID=Py17XNL_1303183.1-intron2;Parent=Py17XNL_1303183.1;gene_name=conserved Plasmodium protein;Name=Py17XNL_1303183.1-intron2;transcript_id=Py17XNL_1303183.1;locus_tag=Py17XNL_1303183
Py17XNL_13	AUGUSTUS	CDS	1487510	1487512	0.95	+	0	ID=Py17XNL_1303183.1-CDS3;Parent=Py17XNL_1303183.1;gene_name=conserved Plasmodium protein;Name=Py17XNL_1303183.1-p1;transcript_id=Py17XNL_1303183.1;locus_tag=Py17XNL_1303183;protein_id=Py17XNL_1303183.1-p1;product=conserved Plasmodium protein, unknown function
Py17XNL_13	AUGUSTUS	stop_codon	1487510	1487512	.	+	0	ID=Py17XNL_1303183.1-stop1;Parent=Py17XNL_1303183.1;gene_name=conserved Plasmodium protein;Name=Py17XNL_1303183.1-stop1;transcript_id=Py17XNL_1303183.1;locus_tag=Py17XNL_1303183
Py17XNL_13	AUGUSTUS	exon	1487510	1487540	.	+	.	ID=Py17XNL_1303183.1-exon3;Parent=Py17XNL_1303183.1;gene_name=conserved Plasmodium protein;Name=Py17XNL_1303183.1-exon3;transcript_id=Py17XNL_1303183.1;locus_tag=Py17XNL_1303183;protein_id=Py17XNL_1303183.1-p1;product=conserved Plasmodium protein, unknown function
Py17XNL_13	AUGUSTUS	three_prime_UTR	1487513	1487540	0.98	+	.	ID=Py17XNL_1303183.1-3UTR1;Parent=Py17XNL_1303183.1;gene_name=conserved Plasmodium protein;Name=Py17XNL_1303183.1-3UTR1;transcript_id=Py17XNL_1303183.1;locus_tag=Py17XNL_1303183
Py17XNL_13	AUGUSTUS	transcription_end_site	1487540	1487540	.	+	.	ID=Py17XNL_1303183.1-tts1;Parent=Py17XNL_1303183.1;gene_name=conserved Plasmodium protein;Name=Py17XNL_1303183.1-tts1;transcript_id=Py17XNL_1303183.1;locus_tag=Py17XNL_1303183
###
Py17XNL_13	AUGUSTUS	gene	1489116	1499320	0.1	+	.	ID=Py17XNL_1303184;gene_id=Py17XNL_1303184;gene_name=Py17XNL_1303184;Name=conserved Plasmodium protein;best_match=PY17X_1332600.1-p1;query_coverage=99.0;percentage_identity=100.0;locus_tag=Py17XNL_1303184
Py17XNL_13	AUGUSTUS	mRNA	1489116	1499320	0.1	+	.	ID=Py17XNL_1303184.1;Parent=Py17XNL_1303184;gene_name=Py17XNL_1303184;Name=conserved Plasmodium protein.1;best_match=PY17X_1332600.1-p1;query_coverage=99.0;percentage_identity=100.0;transcript_id=Py17XNL_1303184.1;locus_tag=Py17XNL_1303184;protein_id=Py17XNL_1303184.1-p1;product=conserved Plasmodium protein, unknown function
Py17XNL_13	AUGUSTUS	transcription_start_site	1489116	1489116	.	+	.	ID=Py17XNL_1303184.1-tss1;Parent=Py17XNL_1303184.1;gene_name=conserved Plasmodium protein;Name=Py17XNL_1303184.1-tss1;transcript_id=Py17XNL_1303184.1;locus_tag=Py17XNL_1303184
Py17XNL_13	AUGUSTUS	five_prime_UTR	1489116	1489693	0.29	+	.	ID=Py17XNL_1303184.1-5UTR1;Parent=Py17XNL_1303184.1;gene_name=conserved Plasmodium protein;Name=Py17XNL_1303184.1-5UTR1;transcript_id=Py17XNL_1303184.1;locus_tag=Py17XNL_1303184
Py17XNL_13	AUGUSTUS	exon	1489116	1498105	.	+	.	ID=Py17XNL_1303184.1-exon1;Parent=Py17XNL_1303184.1;gene_name=conserved Plasmodium protein;Name=Py17XNL_1303184.1-exon1;transcript_id=Py17XNL_1303184.1;locus_tag=Py17XNL_1303184;protein_id=Py17XNL_1303184.1-p1;product=conserved Plasmodium protein, unknown function
Py17XNL_13	AUGUSTUS	start_codon	1489694	1489696	.	+	0	ID=Py17XNL_1303184.1-start1;Parent=Py17XNL_1303184.1;gene_name=conserved Plasmodium protein;Name=Py17XNL_1303184.1-start1;transcript_id=Py17XNL_1303184.1;locus_tag=Py17XNL_1303184
Py17XNL_13	AUGUSTUS	CDS	1489694	1498105	0.8	+	0	ID=Py17XNL_1303184.1-CDS1;Parent=Py17XNL_1303184.1;gene_name=conserved Plasmodium protein;Name=Py17XNL_1303184.1-p1;transcript_id=Py17XNL_1303184.1;locus_tag=Py17XNL_1303184;protein_id=Py17XNL_1303184.1-p1;product=conserved Plasmodium protein, unknown function
Py17XNL_13	AUGUSTUS	intron	1498106	1498295	1	+	.	ID=Py17XNL_1303184.1-intron1;Parent=Py17XNL_1303184.1;gene_name=conserved Plasmodium protein;Name=Py17XNL_1303184.1-intron1;transcript_id=Py17XNL_1303184.1;locus_tag=Py17XNL_1303184
Py17XNL_13	AUGUSTUS	exon	1498296	1498391	.	+	.	ID=Py17XNL_1303184.1-exon2;Parent=Py17XNL_1303184.1;gene_name=conserved Plasmodium protein;Name=Py17XNL_1303184.1-exon2;transcript_id=Py17XNL_1303184.1;locus_tag=Py17XNL_1303184;protein_id=Py17XNL_1303184.1-p1;product=conserved Plasmodium protein, unknown function
Py17XNL_13	AUGUSTUS	CDS	1498296	1498391	1	+	0	ID=Py17XNL_1303184.1-CDS2;Parent=Py17XNL_1303184.1;gene_name=conserved Plasmodium protein;Name=Py17XNL_1303184.1-p1;transcript_id=Py17XNL_1303184.1;locus_tag=Py17XNL_1303184;protein_id=Py17XNL_1303184.1-p1;product=conserved Plasmodium protein, unknown function
Py17XNL_13	AUGUSTUS	intron	1498392	1498505	1	+	.	ID=Py17XNL_1303184.1-intron2;Parent=Py17XNL_1303184.1;gene_name=conserved Plasmodium protein;Name=Py17XNL_1303184.1-intron2;transcript_id=Py17XNL_1303184.1;locus_tag=Py17XNL_1303184
Py17XNL_13	AUGUSTUS	exon	1498506	1498613	.	+	.	ID=Py17XNL_1303184.1-exon3;Parent=Py17XNL_1303184.1;gene_name=conserved Plasmodium protein;Name=Py17XNL_1303184.1-exon3;transcript_id=Py17XNL_1303184.1;locus_tag=Py17XNL_1303184;protein_id=Py17XNL_1303184.1-p1;product=conserved Plasmodium protein, unknown function
Py17XNL_13	AUGUSTUS	CDS	1498506	1498613	1	+	0	ID=Py17XNL_1303184.1-CDS3;Parent=Py17XNL_1303184.1;gene_name=conserved Plasmodium protein;Name=Py17XNL_1303184.1-p1;transcript_id=Py17XNL_1303184.1;locus_tag=Py17XNL_1303184;protein_id=Py17XNL_1303184.1-p1;product=conserved Plasmodium protein, unknown function
Py17XNL_13	AUGUSTUS	intron	1498614	1498711	1	+	.	ID=Py17XNL_1303184.1-intron3;Parent=Py17XNL_1303184.1;gene_name=conserved Plasmodium protein;Name=Py17XNL_1303184.1-intron3;transcript_id=Py17XNL_1303184.1;locus_tag=Py17XNL_1303184
Py17XNL_13	AUGUSTUS	exon	1498712	1498786	.	+	.	ID=Py17XNL_1303184.1-exon4;Parent=Py17XNL_1303184.1;gene_name=conserved Plasmodium protein;Name=Py17XNL_1303184.1-exon4;transcript_id=Py17XNL_1303184.1;locus_tag=Py17XNL_1303184;protein_id=Py17XNL_1303184.1-p1;product=conserved Plasmodium protein, unknown function
Py17XNL_13	AUGUSTUS	CDS	1498712	1498786	1	+	0	ID=Py17XNL_1303184.1-CDS4;Parent=Py17XNL_1303184.1;gene_name=conserved Plasmodium protein;Name=Py17XNL_1303184.1-p1;transcript_id=Py17XNL_1303184.1;locus_tag=Py17XNL_1303184;protein_id=Py17XNL_1303184.1-p1;product=conserved Plasmodium protein, unknown function
Py17XNL_13	AUGUSTUS	intron	1498787	1498933	1	+	.	ID=Py17XNL_1303184.1-intron4;Parent=Py17XNL_1303184.1;gene_name=conserved Plasmodium protein;Name=Py17XNL_1303184.1-intron4;transcript_id=Py17XNL_1303184.1;locus_tag=Py17XNL_1303184
Py17XNL_13	AUGUSTUS	CDS	1498934	1499083	1	+	0	ID=Py17XNL_1303184.1-CDS5;Parent=Py17XNL_1303184.1;gene_name=conserved Plasmodium protein;Name=Py17XNL_1303184.1-p1;transcript_id=Py17XNL_1303184.1;locus_tag=Py17XNL_1303184;protein_id=Py17XNL_1303184.1-p1;product=conserved Plasmodium protein, unknown function
Py17XNL_13	AUGUSTUS	exon	1498934	1499320	.	+	.	ID=Py17XNL_1303184.1-exon5;Parent=Py17XNL_1303184.1;gene_name=conserved Plasmodium protein;Name=Py17XNL_1303184.1-exon5;transcript_id=Py17XNL_1303184.1;locus_tag=Py17XNL_1303184;protein_id=Py17XNL_1303184.1-p1;product=conserved Plasmodium protein, unknown function
Py17XNL_13	AUGUSTUS	stop_codon	1499081	1499083	.	+	0	ID=Py17XNL_1303184.1-stop1;Parent=Py17XNL_1303184.1;gene_name=conserved Plasmodium protein;Name=Py17XNL_1303184.1-stop1;transcript_id=Py17XNL_1303184.1;locus_tag=Py17XNL_1303184
Py17XNL_13	AUGUSTUS	three_prime_UTR	1499084	1499320	0.36	+	.	ID=Py17XNL_1303184.1-3UTR1;Parent=Py17XNL_1303184.1;gene_name=conserved Plasmodium protein;Name=Py17XNL_1303184.1-3UTR1;transcript_id=Py17XNL_1303184.1;locus_tag=Py17XNL_1303184
Py17XNL_13	AUGUSTUS	transcription_end_site	1499320	1499320	.	+	.	ID=Py17XNL_1303184.1-tts1;Parent=Py17XNL_1303184.1;gene_name=conserved Plasmodium protein;Name=Py17XNL_1303184.1-tts1;transcript_id=Py17XNL_1303184.1;locus_tag=Py17XNL_1303184
###
Py17XNL_13	AUGUSTUS	gene	1500176	1504940	0.09	+	.	ID=Py17XNL_1303185;gene_id=Py17XNL_1303185;gene_name=Py17XNL_1303185;Name=UIS2;best_match=PY17X_1332700.1-p1;query_coverage=99.0;percentage_identity=100.0;locus_tag=Py17XNL_1303185
Py17XNL_13	AUGUSTUS	mRNA	1500176	1504940	0.09	+	.	ID=Py17XNL_1303185.1;Parent=Py17XNL_1303185;gene_name=Py17XNL_1303185;Name=UIS2.1;best_match=PY17X_1332700.1-p1;query_coverage=99.0;percentage_identity=100.0;transcript_id=Py17XNL_1303185.1;locus_tag=Py17XNL_1303185;protein_id=Py17XNL_1303185.1-p1;product=serine/threonine protein phosphatase UIS2, putative
Py17XNL_13	AUGUSTUS	transcription_start_site	1500176	1500176	.	+	.	ID=Py17XNL_1303185.1-tss1;Parent=Py17XNL_1303185.1;gene_name=UIS2;Name=Py17XNL_1303185.1-tss1;transcript_id=Py17XNL_1303185.1;locus_tag=Py17XNL_1303185
Py17XNL_13	AUGUSTUS	five_prime_UTR	1500176	1500393	0.45	+	.	ID=Py17XNL_1303185.1-5UTR1;Parent=Py17XNL_1303185.1;gene_name=UIS2;Name=Py17XNL_1303185.1-5UTR1;transcript_id=Py17XNL_1303185.1;locus_tag=Py17XNL_1303185
Py17XNL_13	AUGUSTUS	exon	1500176	1504940	.	+	.	ID=Py17XNL_1303185.1-exon1;Parent=Py17XNL_1303185.1;gene_name=UIS2;Name=Py17XNL_1303185.1-exon1;transcript_id=Py17XNL_1303185.1;locus_tag=Py17XNL_1303185;protein_id=Py17XNL_1303185.1-p1;product=serine/threonine protein phosphatase UIS2, putative
Py17XNL_13	AUGUSTUS	start_codon	1500394	1500396	.	+	0	ID=Py17XNL_1303185.1-start1;Parent=Py17XNL_1303185.1;gene_name=UIS2;Name=Py17XNL_1303185.1-start1;transcript_id=Py17XNL_1303185.1;locus_tag=Py17XNL_1303185
Py17XNL_13	AUGUSTUS	CDS	1500394	1504413	1	+	0	ID=Py17XNL_1303185.1-CDS1;Parent=Py17XNL_1303185.1;gene_name=UIS2;Name=Py17XNL_1303185.1-p1;transcript_id=Py17XNL_1303185.1;locus_tag=Py17XNL_1303185;protein_id=Py17XNL_1303185.1-p1;product=serine/threonine protein phosphatase UIS2, putative
Py17XNL_13	AUGUSTUS	stop_codon	1504411	1504413	.	+	0	ID=Py17XNL_1303185.1-stop1;Parent=Py17XNL_1303185.1;gene_name=UIS2;Name=Py17XNL_1303185.1-stop1;transcript_id=Py17XNL_1303185.1;locus_tag=Py17XNL_1303185
Py17XNL_13	AUGUSTUS	three_prime_UTR	1504414	1504940	0.13	+	.	ID=Py17XNL_1303185.1-3UTR1;Parent=Py17XNL_1303185.1;gene_name=UIS2;Name=Py17XNL_1303185.1-3UTR1;transcript_id=Py17XNL_1303185.1;locus_tag=Py17XNL_1303185
Py17XNL_13	AUGUSTUS	transcription_end_site	1504940	1504940	.	+	.	ID=Py17XNL_1303185.1-tts1;Parent=Py17XNL_1303185.1;gene_name=UIS2;Name=Py17XNL_1303185.1-tts1;transcript_id=Py17XNL_1303185.1;locus_tag=Py17XNL_1303185
###
Py17XNL_13	AUGUSTUS	gene	1505467	1507106	0.15	-	.	ID=Py17XNL_1303186;gene_id=Py17XNL_1303186;gene_name=Py17XNL_1303186;Name=ATP synthase (C/AC39) subunit;best_match=PY17X_1332800.1-p1;query_coverage=99.0;percentage_identity=100.0;locus_tag=Py17XNL_1303186
Py17XNL_13	AUGUSTUS	mRNA	1505467	1507106	0.15	-	.	ID=Py17XNL_1303186.1;Parent=Py17XNL_1303186;gene_name=Py17XNL_1303186;Name=ATP synthase (C/AC39) subunit.1;best_match=PY17X_1332800.1-p1;query_coverage=99.0;percentage_identity=100.0;transcript_id=Py17XNL_1303186.1;locus_tag=Py17XNL_1303186;protein_id=Py17XNL_1303186.1-p1;product=ATP synthase (C/AC39) subunit, putative
Py17XNL_13	AUGUSTUS	transcription_end_site	1505467	1505467	.	-	.	ID=Py17XNL_1303186.1-tts1;Parent=Py17XNL_1303186.1;gene_name=ATP synthase (C/AC39) subunit;Name=Py17XNL_1303186.1-tts1;transcript_id=Py17XNL_1303186.1;locus_tag=Py17XNL_1303186
Py17XNL_13	AUGUSTUS	three_prime_UTR	1505467	1505823	0.25	-	.	ID=Py17XNL_1303186.1-3UTR1;Parent=Py17XNL_1303186.1;gene_name=ATP synthase (C/AC39) subunit;Name=Py17XNL_1303186.1-3UTR1;transcript_id=Py17XNL_1303186.1;locus_tag=Py17XNL_1303186
Py17XNL_13	AUGUSTUS	exon	1505467	1507106	.	-	.	ID=Py17XNL_1303186.1-exon1;Parent=Py17XNL_1303186.1;gene_name=ATP synthase (C/AC39) subunit;Name=Py17XNL_1303186.1-exon1;transcript_id=Py17XNL_1303186.1;locus_tag=Py17XNL_1303186;protein_id=Py17XNL_1303186.1-p1;product=ATP synthase (C/AC39) subunit, putative
Py17XNL_13	AUGUSTUS	stop_codon	1505824	1505826	.	-	0	ID=Py17XNL_1303186.1-stop1;Parent=Py17XNL_1303186.1;gene_name=ATP synthase (C/AC39) subunit;Name=Py17XNL_1303186.1-stop1;transcript_id=Py17XNL_1303186.1;locus_tag=Py17XNL_1303186
Py17XNL_13	AUGUSTUS	CDS	1505824	1506972	1	-	0	ID=Py17XNL_1303186.1-CDS1;Parent=Py17XNL_1303186.1;gene_name=ATP synthase (C/AC39) subunit;Name=Py17XNL_1303186.1-p1;transcript_id=Py17XNL_1303186.1;locus_tag=Py17XNL_1303186;protein_id=Py17XNL_1303186.1-p1;product=ATP synthase (C/AC39) subunit, putative
Py17XNL_13	AUGUSTUS	start_codon	1506970	1506972	.	-	0	ID=Py17XNL_1303186.1-start1;Parent=Py17XNL_1303186.1;gene_name=ATP synthase (C/AC39) subunit;Name=Py17XNL_1303186.1-start1;transcript_id=Py17XNL_1303186.1;locus_tag=Py17XNL_1303186
Py17XNL_13	AUGUSTUS	five_prime_UTR	1506973	1507106	0.54	-	.	ID=Py17XNL_1303186.1-5UTR1;Parent=Py17XNL_1303186.1;gene_name=ATP synthase (C/AC39) subunit;Name=Py17XNL_1303186.1-5UTR1;transcript_id=Py17XNL_1303186.1;locus_tag=Py17XNL_1303186
Py17XNL_13	AUGUSTUS	transcription_start_site	1507106	1507106	.	-	.	ID=Py17XNL_1303186.1-tss1;Parent=Py17XNL_1303186.1;gene_name=ATP synthase (C/AC39) subunit;Name=Py17XNL_1303186.1-tss1;transcript_id=Py17XNL_1303186.1;locus_tag=Py17XNL_1303186
###
Py17XNL_13	AUGUSTUS	gene	1507856	1510870	0.18	+	.	ID=Py17XNL_1303187;gene_id=Py17XNL_1303187;gene_name=Py17XNL_1303187;Name=conserved Plasmodium protein;best_match=PY17X_1332900.1-p1;query_coverage=94.0;percentage_identity=100.0;locus_tag=Py17XNL_1303187
Py17XNL_13	AUGUSTUS	mRNA	1507856	1510870	0.1	+	.	ID=Py17XNL_1303187.1;Parent=Py17XNL_1303187;gene_name=Py17XNL_1303187;Name=conserved Plasmodium protein.1;best_match=PY17X_1332900.1-p1;query_coverage=94.0;percentage_identity=100.0;transcript_id=Py17XNL_1303187.1;locus_tag=Py17XNL_1303187;protein_id=Py17XNL_1303187.1-p1;product=conserved Plasmodium protein, unknown function
Py17XNL_13	AUGUSTUS	transcription_start_site	1507856	1507856	.	+	.	ID=Py17XNL_1303187.1-tss1;Parent=Py17XNL_1303187.1;gene_name=conserved Plasmodium protein;Name=Py17XNL_1303187.1-tss1;transcript_id=Py17XNL_1303187.1;locus_tag=Py17XNL_1303187
Py17XNL_13	AUGUSTUS	exon	1507856	1508139	.	+	.	ID=Py17XNL_1303187.1-exon1;Parent=Py17XNL_1303187.1;gene_name=conserved Plasmodium protein;Name=Py17XNL_1303187.1-exon1;transcript_id=Py17XNL_1303187.1;locus_tag=Py17XNL_1303187;protein_id=Py17XNL_1303187.1-p1;product=conserved Plasmodium protein, unknown function
Py17XNL_13	AUGUSTUS	five_prime_UTR	1507856	1508139	0.3	+	.	ID=Py17XNL_1303187.1-5UTR1;Parent=Py17XNL_1303187.1;gene_name=conserved Plasmodium protein;Name=Py17XNL_1303187.1-5UTR1;transcript_id=Py17XNL_1303187.1;locus_tag=Py17XNL_1303187
Py17XNL_13	AUGUSTUS	exon	1508936	1509011	.	+	.	ID=Py17XNL_1303187.1-exon2;Parent=Py17XNL_1303187.1;gene_name=conserved Plasmodium protein;Name=Py17XNL_1303187.1-exon2;transcript_id=Py17XNL_1303187.1;locus_tag=Py17XNL_1303187;protein_id=Py17XNL_1303187.1-p1;product=conserved Plasmodium protein, unknown function
Py17XNL_13	AUGUSTUS	five_prime_UTR	1508936	1509011	1	+	.	ID=Py17XNL_1303187.1-5UTR2;Parent=Py17XNL_1303187.1;gene_name=conserved Plasmodium protein;Name=Py17XNL_1303187.1-5UTR2;transcript_id=Py17XNL_1303187.1;locus_tag=Py17XNL_1303187
Py17XNL_13	AUGUSTUS	five_prime_UTR	1509114	1509236	1	+	.	ID=Py17XNL_1303187.1-5UTR3;Parent=Py17XNL_1303187.1;gene_name=conserved Plasmodium protein;Name=Py17XNL_1303187.1-5UTR3;transcript_id=Py17XNL_1303187.1;locus_tag=Py17XNL_1303187
Py17XNL_13	AUGUSTUS	exon	1509114	1509243	.	+	.	ID=Py17XNL_1303187.1-exon3;Parent=Py17XNL_1303187.1;gene_name=conserved Plasmodium protein;Name=Py17XNL_1303187.1-exon3;transcript_id=Py17XNL_1303187.1;locus_tag=Py17XNL_1303187;protein_id=Py17XNL_1303187.1-p1;product=conserved Plasmodium protein, unknown function
Py17XNL_13	AUGUSTUS	start_codon	1509237	1509239	.	+	0	ID=Py17XNL_1303187.1-start1;Parent=Py17XNL_1303187.1;gene_name=conserved Plasmodium protein;Name=Py17XNL_1303187.1-start1;transcript_id=Py17XNL_1303187.1;locus_tag=Py17XNL_1303187
Py17XNL_13	AUGUSTUS	CDS	1509237	1509243	1	+	0	ID=Py17XNL_1303187.1-CDS1;Parent=Py17XNL_1303187.1;gene_name=conserved Plasmodium protein;Name=Py17XNL_1303187.1-p1;transcript_id=Py17XNL_1303187.1;locus_tag=Py17XNL_1303187;protein_id=Py17XNL_1303187.1-p1;product=conserved Plasmodium protein, unknown function
Py17XNL_13	AUGUSTUS	intron	1509244	1509390	1	+	.	ID=Py17XNL_1303187.1-intron1;Parent=Py17XNL_1303187.1;gene_name=conserved Plasmodium protein;Name=Py17XNL_1303187.1-intron1;transcript_id=Py17XNL_1303187.1;locus_tag=Py17XNL_1303187
Py17XNL_13	AUGUSTUS	exon	1509391	1509437	.	+	.	ID=Py17XNL_1303187.1-exon4;Parent=Py17XNL_1303187.1;gene_name=conserved Plasmodium protein;Name=Py17XNL_1303187.1-exon4;transcript_id=Py17XNL_1303187.1;locus_tag=Py17XNL_1303187;protein_id=Py17XNL_1303187.1-p1;product=conserved Plasmodium protein, unknown function
Py17XNL_13	AUGUSTUS	CDS	1509391	1509437	1	+	2	ID=Py17XNL_1303187.1-CDS2;Parent=Py17XNL_1303187.1;gene_name=conserved Plasmodium protein;Name=Py17XNL_1303187.1-p1;transcript_id=Py17XNL_1303187.1;locus_tag=Py17XNL_1303187;protein_id=Py17XNL_1303187.1-p1;product=conserved Plasmodium protein, unknown function
Py17XNL_13	AUGUSTUS	intron	1509438	1509525	1	+	.	ID=Py17XNL_1303187.1-intron2;Parent=Py17XNL_1303187.1;gene_name=conserved Plasmodium protein;Name=Py17XNL_1303187.1-intron2;transcript_id=Py17XNL_1303187.1;locus_tag=Py17XNL_1303187
Py17XNL_13	AUGUSTUS	exon	1509526	1509609	.	+	.	ID=Py17XNL_1303187.1-exon5;Parent=Py17XNL_1303187.1;gene_name=conserved Plasmodium protein;Name=Py17XNL_1303187.1-exon5;transcript_id=Py17XNL_1303187.1;locus_tag=Py17XNL_1303187;protein_id=Py17XNL_1303187.1-p1;product=conserved Plasmodium protein, unknown function
Py17XNL_13	AUGUSTUS	CDS	1509526	1509609	1	+	0	ID=Py17XNL_1303187.1-CDS3;Parent=Py17XNL_1303187.1;gene_name=conserved Plasmodium protein;Name=Py17XNL_1303187.1-p1;transcript_id=Py17XNL_1303187.1;locus_tag=Py17XNL_1303187;protein_id=Py17XNL_1303187.1-p1;product=conserved Plasmodium protein, unknown function
Py17XNL_13	AUGUSTUS	intron	1509610	1509776	1	+	.	ID=Py17XNL_1303187.1-intron3;Parent=Py17XNL_1303187.1;gene_name=conserved Plasmodium protein;Name=Py17XNL_1303187.1-intron3;transcript_id=Py17XNL_1303187.1;locus_tag=Py17XNL_1303187
Py17XNL_13	AUGUSTUS	exon	1509777	1509879	.	+	.	ID=Py17XNL_1303187.1-exon6;Parent=Py17XNL_1303187.1;gene_name=conserved Plasmodium protein;Name=Py17XNL_1303187.1-exon6;transcript_id=Py17XNL_1303187.1;locus_tag=Py17XNL_1303187;protein_id=Py17XNL_1303187.1-p1;product=conserved Plasmodium protein, unknown function
Py17XNL_13	AUGUSTUS	CDS	1509777	1509879	0.98	+	0	ID=Py17XNL_1303187.1-CDS4;Parent=Py17XNL_1303187.1;gene_name=conserved Plasmodium protein;Name=Py17XNL_1303187.1-p1;transcript_id=Py17XNL_1303187.1;locus_tag=Py17XNL_1303187;protein_id=Py17XNL_1303187.1-p1;product=conserved Plasmodium protein, unknown function
Py17XNL_13	AUGUSTUS	intron	1509880	1510000	0.98	+	.	ID=Py17XNL_1303187.1-intron4;Parent=Py17XNL_1303187.1;gene_name=conserved Plasmodium protein;Name=Py17XNL_1303187.1-intron4;transcript_id=Py17XNL_1303187.1;locus_tag=Py17XNL_1303187
Py17XNL_13	AUGUSTUS	CDS	1510001	1510119	0.98	+	2	ID=Py17XNL_1303187.1-CDS5;Parent=Py17XNL_1303187.1;gene_name=conserved Plasmodium protein;Name=Py17XNL_1303187.1-p1;transcript_id=Py17XNL_1303187.1;locus_tag=Py17XNL_1303187;protein_id=Py17XNL_1303187.1-p1;product=conserved Plasmodium protein, unknown function
Py17XNL_13	AUGUSTUS	exon	1510001	1510870	.	+	.	ID=Py17XNL_1303187.1-exon7;Parent=Py17XNL_1303187.1;gene_name=conserved Plasmodium protein;Name=Py17XNL_1303187.1-exon7;transcript_id=Py17XNL_1303187.1;locus_tag=Py17XNL_1303187;protein_id=Py17XNL_1303187.1-p1;product=conserved Plasmodium protein, unknown function
Py17XNL_13	AUGUSTUS	stop_codon	1510117	1510119	.	+	0	ID=Py17XNL_1303187.1-stop1;Parent=Py17XNL_1303187.1;gene_name=conserved Plasmodium protein;Name=Py17XNL_1303187.1-stop1;transcript_id=Py17XNL_1303187.1;locus_tag=Py17XNL_1303187
Py17XNL_13	AUGUSTUS	three_prime_UTR	1510120	1510870	0.26	+	.	ID=Py17XNL_1303187.1-3UTR1;Parent=Py17XNL_1303187.1;gene_name=conserved Plasmodium protein;Name=Py17XNL_1303187.1-3UTR1;transcript_id=Py17XNL_1303187.1;locus_tag=Py17XNL_1303187
Py17XNL_13	AUGUSTUS	transcription_end_site	1510870	1510870	.	+	.	ID=Py17XNL_1303187.1-tts1;Parent=Py17XNL_1303187.1;gene_name=conserved Plasmodium protein;Name=Py17XNL_1303187.1-tts1;transcript_id=Py17XNL_1303187.1;locus_tag=Py17XNL_1303187
Py17XNL_13	AUGUSTUS	mRNA	1507856	1510870	0.08	+	.	ID=Py17XNL_1303187.2;Parent=Py17XNL_1303187;gene_name=Py17XNL_1303187;Name=conserved Plasmodium protein.2;best_match=PY17X_1332900.1-p1;query_coverage=99.0;percentage_identity=98.795;transcript_id=Py17XNL_1303187.2;locus_tag=Py17XNL_1303187;protein_id=Py17XNL_1303187.2-p2;product=conserved Plasmodium protein, unknown function
Py17XNL_13	AUGUSTUS	transcription_start_site	1507856	1507856	.	+	.	ID=Py17XNL_1303187.2-tss1;Parent=Py17XNL_1303187.2;gene_name=conserved Plasmodium protein;Name=Py17XNL_1303187.2-tss1;transcript_id=Py17XNL_1303187.2;locus_tag=Py17XNL_1303187
Py17XNL_13	AUGUSTUS	exon	1507856	1508139	.	+	.	ID=Py17XNL_1303187.2-exon1;Parent=Py17XNL_1303187.2;gene_name=conserved Plasmodium protein;Name=Py17XNL_1303187.2-exon1;transcript_id=Py17XNL_1303187.2;locus_tag=Py17XNL_1303187;protein_id=Py17XNL_1303187.2-p2;product=conserved Plasmodium protein, unknown function
Py17XNL_13	AUGUSTUS	five_prime_UTR	1507856	1508139	0.28	+	.	ID=Py17XNL_1303187.2-5UTR1;Parent=Py17XNL_1303187.2;gene_name=conserved Plasmodium protein;Name=Py17XNL_1303187.2-5UTR1;transcript_id=Py17XNL_1303187.2;locus_tag=Py17XNL_1303187
Py17XNL_13	AUGUSTUS	exon	1508936	1509011	.	+	.	ID=Py17XNL_1303187.2-exon2;Parent=Py17XNL_1303187.2;gene_name=conserved Plasmodium protein;Name=Py17XNL_1303187.2-exon2;transcript_id=Py17XNL_1303187.2;locus_tag=Py17XNL_1303187;protein_id=Py17XNL_1303187.2-p2;product=conserved Plasmodium protein, unknown function
Py17XNL_13	AUGUSTUS	five_prime_UTR	1508936	1509011	1	+	.	ID=Py17XNL_1303187.2-5UTR2;Parent=Py17XNL_1303187.2;gene_name=conserved Plasmodium protein;Name=Py17XNL_1303187.2-5UTR2;transcript_id=Py17XNL_1303187.2;locus_tag=Py17XNL_1303187
Py17XNL_13	AUGUSTUS	five_prime_UTR	1509114	1509236	1	+	.	ID=Py17XNL_1303187.2-5UTR3;Parent=Py17XNL_1303187.2;gene_name=conserved Plasmodium protein;Name=Py17XNL_1303187.2-5UTR3;transcript_id=Py17XNL_1303187.2;locus_tag=Py17XNL_1303187
Py17XNL_13	AUGUSTUS	exon	1509114	1509243	.	+	.	ID=Py17XNL_1303187.2-exon3;Parent=Py17XNL_1303187.2;gene_name=conserved Plasmodium protein;Name=Py17XNL_1303187.2-exon3;transcript_id=Py17XNL_1303187.2;locus_tag=Py17XNL_1303187;protein_id=Py17XNL_1303187.2-p2;product=conserved Plasmodium protein, unknown function
Py17XNL_13	AUGUSTUS	start_codon	1509237	1509239	.	+	0	ID=Py17XNL_1303187.2-start1;Parent=Py17XNL_1303187.2;gene_name=conserved Plasmodium protein;Name=Py17XNL_1303187.2-start1;transcript_id=Py17XNL_1303187.2;locus_tag=Py17XNL_1303187
Py17XNL_13	AUGUSTUS	CDS	1509237	1509243	1	+	0	ID=Py17XNL_1303187.2-CDS1;Parent=Py17XNL_1303187.2;gene_name=conserved Plasmodium protein;Name=Py17XNL_1303187.2-p2;transcript_id=Py17XNL_1303187.2;locus_tag=Py17XNL_1303187;protein_id=Py17XNL_1303187.2-p2;product=conserved Plasmodium protein, unknown function
Py17XNL_13	AUGUSTUS	intron	1509244	1509390	1	+	.	ID=Py17XNL_1303187.2-intron1;Parent=Py17XNL_1303187.2;gene_name=conserved Plasmodium protein;Name=Py17XNL_1303187.2-intron1;transcript_id=Py17XNL_1303187.2;locus_tag=Py17XNL_1303187
Py17XNL_13	AUGUSTUS	exon	1509391	1509437	.	+	.	ID=Py17XNL_1303187.2-exon4;Parent=Py17XNL_1303187.2;gene_name=conserved Plasmodium protein;Name=Py17XNL_1303187.2-exon4;transcript_id=Py17XNL_1303187.2;locus_tag=Py17XNL_1303187;protein_id=Py17XNL_1303187.2-p2;product=conserved Plasmodium protein, unknown function
Py17XNL_13	AUGUSTUS	CDS	1509391	1509437	1	+	2	ID=Py17XNL_1303187.2-CDS2;Parent=Py17XNL_1303187.2;gene_name=conserved Plasmodium protein;Name=Py17XNL_1303187.2-p2;transcript_id=Py17XNL_1303187.2;locus_tag=Py17XNL_1303187;protein_id=Py17XNL_1303187.2-p2;product=conserved Plasmodium protein, unknown function
Py17XNL_13	AUGUSTUS	intron	1509438	1509525	1	+	.	ID=Py17XNL_1303187.2-intron2;Parent=Py17XNL_1303187.2;gene_name=conserved Plasmodium protein;Name=Py17XNL_1303187.2-intron2;transcript_id=Py17XNL_1303187.2;locus_tag=Py17XNL_1303187
Py17XNL_13	AUGUSTUS	exon	1509526	1509609	.	+	.	ID=Py17XNL_1303187.2-exon5;Parent=Py17XNL_1303187.2;gene_name=conserved Plasmodium protein;Name=Py17XNL_1303187.2-exon5;transcript_id=Py17XNL_1303187.2;locus_tag=Py17XNL_1303187;protein_id=Py17XNL_1303187.2-p2;product=conserved Plasmodium protein, unknown function
Py17XNL_13	AUGUSTUS	CDS	1509526	1509609	0.99	+	0	ID=Py17XNL_1303187.2-CDS3;Parent=Py17XNL_1303187.2;gene_name=conserved Plasmodium protein;Name=Py17XNL_1303187.2-p2;transcript_id=Py17XNL_1303187.2;locus_tag=Py17XNL_1303187;protein_id=Py17XNL_1303187.2-p2;product=conserved Plasmodium protein, unknown function
Py17XNL_13	AUGUSTUS	intron	1509610	1509776	0.99	+	.	ID=Py17XNL_1303187.2-intron3;Parent=Py17XNL_1303187.2;gene_name=conserved Plasmodium protein;Name=Py17XNL_1303187.2-intron3;transcript_id=Py17XNL_1303187.2;locus_tag=Py17XNL_1303187
Py17XNL_13	AUGUSTUS	CDS	1509777	1509890	0.99	+	0	ID=Py17XNL_1303187.2-CDS4;Parent=Py17XNL_1303187.2;gene_name=conserved Plasmodium protein;Name=Py17XNL_1303187.2-p2;transcript_id=Py17XNL_1303187.2;locus_tag=Py17XNL_1303187;protein_id=Py17XNL_1303187.2-p2;product=conserved Plasmodium protein, unknown function
Py17XNL_13	AUGUSTUS	exon	1509777	1510097	.	+	.	ID=Py17XNL_1303187.2-exon6;Parent=Py17XNL_1303187.2;gene_name=conserved Plasmodium protein;Name=Py17XNL_1303187.2-exon6;transcript_id=Py17XNL_1303187.2;locus_tag=Py17XNL_1303187;protein_id=Py17XNL_1303187.2-p2;product=conserved Plasmodium protein, unknown function
Py17XNL_13	AUGUSTUS	stop_codon	1509888	1509890	.	+	0	ID=Py17XNL_1303187.2-stop1;Parent=Py17XNL_1303187.2;gene_name=conserved Plasmodium protein;Name=Py17XNL_1303187.2-stop1;transcript_id=Py17XNL_1303187.2;locus_tag=Py17XNL_1303187
Py17XNL_13	AUGUSTUS	three_prime_UTR	1509891	1510097	0.99	+	.	ID=Py17XNL_1303187.2-3UTR1;Parent=Py17XNL_1303187.2;gene_name=conserved Plasmodium protein;Name=Py17XNL_1303187.2-3UTR1;transcript_id=Py17XNL_1303187.2;locus_tag=Py17XNL_1303187
Py17XNL_13	AUGUSTUS	exon	1510216	1510870	.	+	.	ID=Py17XNL_1303187.2-exon7;Parent=Py17XNL_1303187.2;gene_name=conserved Plasmodium protein;Name=Py17XNL_1303187.2-exon7;transcript_id=Py17XNL_1303187.2;locus_tag=Py17XNL_1303187;protein_id=Py17XNL_1303187.2-p2;product=conserved Plasmodium protein, unknown function
Py17XNL_13	AUGUSTUS	three_prime_UTR	1510216	1510870	0.26	+	.	ID=Py17XNL_1303187.2-3UTR2;Parent=Py17XNL_1303187.2;gene_name=conserved Plasmodium protein;Name=Py17XNL_1303187.2-3UTR2;transcript_id=Py17XNL_1303187.2;locus_tag=Py17XNL_1303187
Py17XNL_13	AUGUSTUS	transcription_end_site	1510870	1510870	.	+	.	ID=Py17XNL_1303187.2-tts1;Parent=Py17XNL_1303187.2;gene_name=conserved Plasmodium protein;Name=Py17XNL_1303187.2-tts1;transcript_id=Py17XNL_1303187.2;locus_tag=Py17XNL_1303187
###
Py17XNL_13	AUGUSTUS	gene	1510897	1513376	0.8	-	.	ID=Py17XNL_1303188;gene_id=Py17XNL_1303188;gene_name=Py17XNL_1303188;Name=ATP-dependent zinc metalloprotease FTSH;best_match=PY17X_1333000.1-p1;query_coverage=99.0;percentage_identity=100.0;locus_tag=Py17XNL_1303188
Py17XNL_13	AUGUSTUS	mRNA	1510897	1513376	0.8	-	.	ID=Py17XNL_1303188.1;Parent=Py17XNL_1303188;gene_name=Py17XNL_1303188;Name=ATP-dependent zinc metalloprotease FTSH.1;best_match=PY17X_1333000.1-p1;query_coverage=99.0;percentage_identity=100.0;transcript_id=Py17XNL_1303188.1;locus_tag=Py17XNL_1303188;protein_id=Py17XNL_1303188.1-p1;product=ATP-dependent zinc metalloprotease FTSH, putative
Py17XNL_13	AUGUSTUS	transcription_end_site	1510897	1510897	.	-	.	ID=Py17XNL_1303188.1-tts1;Parent=Py17XNL_1303188.1;gene_name=ATP-dependent zinc metalloprotease FTSH;Name=Py17XNL_1303188.1-tts1;transcript_id=Py17XNL_1303188.1;locus_tag=Py17XNL_1303188
Py17XNL_13	AUGUSTUS	exon	1510897	1510973	.	-	.	ID=Py17XNL_1303188.1-exon1;Parent=Py17XNL_1303188.1;gene_name=ATP-dependent zinc metalloprotease FTSH;Name=Py17XNL_1303188.1-exon1;transcript_id=Py17XNL_1303188.1;locus_tag=Py17XNL_1303188;protein_id=Py17XNL_1303188.1-p1;product=ATP-dependent zinc metalloprotease FTSH, putative
Py17XNL_13	AUGUSTUS	three_prime_UTR	1510897	1510973	0.93	-	.	ID=Py17XNL_1303188.1-3UTR1;Parent=Py17XNL_1303188.1;gene_name=ATP-dependent zinc metalloprotease FTSH;Name=Py17XNL_1303188.1-3UTR1;transcript_id=Py17XNL_1303188.1;locus_tag=Py17XNL_1303188
Py17XNL_13	AUGUSTUS	three_prime_UTR	1511112	1511182	0.95	-	.	ID=Py17XNL_1303188.1-3UTR2;Parent=Py17XNL_1303188.1;gene_name=ATP-dependent zinc metalloprotease FTSH;Name=Py17XNL_1303188.1-3UTR2;transcript_id=Py17XNL_1303188.1;locus_tag=Py17XNL_1303188
Py17XNL_13	AUGUSTUS	exon	1511112	1513376	.	-	.	ID=Py17XNL_1303188.1-exon2;Parent=Py17XNL_1303188.1;gene_name=ATP-dependent zinc metalloprotease FTSH;Name=Py17XNL_1303188.1-exon2;transcript_id=Py17XNL_1303188.1;locus_tag=Py17XNL_1303188;protein_id=Py17XNL_1303188.1-p1;product=ATP-dependent zinc metalloprotease FTSH, putative
Py17XNL_13	AUGUSTUS	stop_codon	1511183	1511185	.	-	0	ID=Py17XNL_1303188.1-stop1;Parent=Py17XNL_1303188.1;gene_name=ATP-dependent zinc metalloprotease FTSH;Name=Py17XNL_1303188.1-stop1;transcript_id=Py17XNL_1303188.1;locus_tag=Py17XNL_1303188
Py17XNL_13	AUGUSTUS	CDS	1511183	1513294	1	-	0	ID=Py17XNL_1303188.1-CDS1;Parent=Py17XNL_1303188.1;gene_name=ATP-dependent zinc metalloprotease FTSH;Name=Py17XNL_1303188.1-p1;transcript_id=Py17XNL_1303188.1;locus_tag=Py17XNL_1303188;protein_id=Py17XNL_1303188.1-p1;product=ATP-dependent zinc metalloprotease FTSH, putative
Py17XNL_13	AUGUSTUS	start_codon	1513292	1513294	.	-	0	ID=Py17XNL_1303188.1-start1;Parent=Py17XNL_1303188.1;gene_name=ATP-dependent zinc metalloprotease FTSH;Name=Py17XNL_1303188.1-start1;transcript_id=Py17XNL_1303188.1;locus_tag=Py17XNL_1303188
Py17XNL_13	AUGUSTUS	five_prime_UTR	1513295	1513376	0.87	-	.	ID=Py17XNL_1303188.1-5UTR1;Parent=Py17XNL_1303188.1;gene_name=ATP-dependent zinc metalloprotease FTSH;Name=Py17XNL_1303188.1-5UTR1;transcript_id=Py17XNL_1303188.1;locus_tag=Py17XNL_1303188
Py17XNL_13	AUGUSTUS	transcription_start_site	1513376	1513376	.	-	.	ID=Py17XNL_1303188.1-tss1;Parent=Py17XNL_1303188.1;gene_name=ATP-dependent zinc metalloprotease FTSH;Name=Py17XNL_1303188.1-tss1;transcript_id=Py17XNL_1303188.1;locus_tag=Py17XNL_1303188
###
Py17XNL_13	AUGUSTUS	gene	1514016	1517210	0.06	+	.	ID=Py17XNL_1303189;gene_id=Py17XNL_1303189;gene_name=Py17XNL_1303189;Name=cytochrome c oxidase subunit ApiCOX25;best_match=PY17X_1333100.1-p1;query_coverage=99.0;percentage_identity=100.0;locus_tag=Py17XNL_1303189
Py17XNL_13	AUGUSTUS	mRNA	1514016	1517210	0.06	+	.	ID=Py17XNL_1303189.1;Parent=Py17XNL_1303189;gene_name=Py17XNL_1303189;Name=cytochrome c oxidase subunit ApiCOX25.1;best_match=PY17X_1333100.1-p1;query_coverage=99.0;percentage_identity=100.0;transcript_id=Py17XNL_1303189.1;locus_tag=Py17XNL_1303189;protein_id=Py17XNL_1303189.1-p1;product=cytochrome c oxidase subunit 6A, putative
Py17XNL_13	AUGUSTUS	transcription_start_site	1514016	1514016	.	+	.	ID=Py17XNL_1303189.1-tss1;Parent=Py17XNL_1303189.1;gene_name=cytochrome c oxidase subunit ApiCOX25;Name=Py17XNL_1303189.1-tss1;transcript_id=Py17XNL_1303189.1;locus_tag=Py17XNL_1303189
Py17XNL_13	AUGUSTUS	exon	1514016	1514254	.	+	.	ID=Py17XNL_1303189.1-exon1;Parent=Py17XNL_1303189.1;gene_name=cytochrome c oxidase subunit ApiCOX25;Name=Py17XNL_1303189.1-exon1;transcript_id=Py17XNL_1303189.1;locus_tag=Py17XNL_1303189;protein_id=Py17XNL_1303189.1-p1;product=cytochrome c oxidase subunit 6A, putative
Py17XNL_13	AUGUSTUS	five_prime_UTR	1514016	1514254	0.27	+	.	ID=Py17XNL_1303189.1-5UTR1;Parent=Py17XNL_1303189.1;gene_name=cytochrome c oxidase subunit ApiCOX25;Name=Py17XNL_1303189.1-5UTR1;transcript_id=Py17XNL_1303189.1;locus_tag=Py17XNL_1303189
Py17XNL_13	AUGUSTUS	exon	1514434	1514468	.	+	.	ID=Py17XNL_1303189.1-exon2;Parent=Py17XNL_1303189.1;gene_name=cytochrome c oxidase subunit ApiCOX25;Name=Py17XNL_1303189.1-exon2;transcript_id=Py17XNL_1303189.1;locus_tag=Py17XNL_1303189;protein_id=Py17XNL_1303189.1-p1;product=cytochrome c oxidase subunit 6A, putative
Py17XNL_13	AUGUSTUS	five_prime_UTR	1514434	1514468	0.43	+	.	ID=Py17XNL_1303189.1-5UTR2;Parent=Py17XNL_1303189.1;gene_name=cytochrome c oxidase subunit ApiCOX25;Name=Py17XNL_1303189.1-5UTR2;transcript_id=Py17XNL_1303189.1;locus_tag=Py17XNL_1303189
Py17XNL_13	AUGUSTUS	five_prime_UTR	1515717	1516241	0.69	+	.	ID=Py17XNL_1303189.1-5UTR3;Parent=Py17XNL_1303189.1;gene_name=cytochrome c oxidase subunit ApiCOX25;Name=Py17XNL_1303189.1-5UTR3;transcript_id=Py17XNL_1303189.1;locus_tag=Py17XNL_1303189
Py17XNL_13	AUGUSTUS	exon	1515717	1517210	.	+	.	ID=Py17XNL_1303189.1-exon3;Parent=Py17XNL_1303189.1;gene_name=cytochrome c oxidase subunit ApiCOX25;Name=Py17XNL_1303189.1-exon3;transcript_id=Py17XNL_1303189.1;locus_tag=Py17XNL_1303189;protein_id=Py17XNL_1303189.1-p1;product=cytochrome c oxidase subunit 6A, putative
Py17XNL_13	AUGUSTUS	start_codon	1516242	1516244	.	+	0	ID=Py17XNL_1303189.1-start1;Parent=Py17XNL_1303189.1;gene_name=cytochrome c oxidase subunit ApiCOX25;Name=Py17XNL_1303189.1-start1;transcript_id=Py17XNL_1303189.1;locus_tag=Py17XNL_1303189
Py17XNL_13	AUGUSTUS	CDS	1516242	1517072	1	+	0	ID=Py17XNL_1303189.1-CDS1;Parent=Py17XNL_1303189.1;gene_name=cytochrome c oxidase subunit ApiCOX25;Name=Py17XNL_1303189.1-p1;transcript_id=Py17XNL_1303189.1;locus_tag=Py17XNL_1303189;protein_id=Py17XNL_1303189.1-p1;product=cytochrome c oxidase subunit 6A, putative
Py17XNL_13	AUGUSTUS	stop_codon	1517070	1517072	.	+	0	ID=Py17XNL_1303189.1-stop1;Parent=Py17XNL_1303189.1;gene_name=cytochrome c oxidase subunit ApiCOX25;Name=Py17XNL_1303189.1-stop1;transcript_id=Py17XNL_1303189.1;locus_tag=Py17XNL_1303189
Py17XNL_13	AUGUSTUS	three_prime_UTR	1517073	1517210	0.29	+	.	ID=Py17XNL_1303189.1-3UTR1;Parent=Py17XNL_1303189.1;gene_name=cytochrome c oxidase subunit ApiCOX25;Name=Py17XNL_1303189.1-3UTR1;transcript_id=Py17XNL_1303189.1;locus_tag=Py17XNL_1303189
Py17XNL_13	AUGUSTUS	transcription_end_site	1517210	1517210	.	+	.	ID=Py17XNL_1303189.1-tts1;Parent=Py17XNL_1303189.1;gene_name=cytochrome c oxidase subunit ApiCOX25;Name=Py17XNL_1303189.1-tts1;transcript_id=Py17XNL_1303189.1;locus_tag=Py17XNL_1303189
###
Py17XNL_13	AUGUSTUS	gene	1517946	1520710	0.18	+	.	ID=Py17XNL_1303190;gene_id=Py17XNL_1303190;gene_name=Py17XNL_1303190;Name=COG6;best_match=PY17X_1333200.1-p1;query_coverage=99.0;percentage_identity=100.0;locus_tag=Py17XNL_1303190
Py17XNL_13	AUGUSTUS	mRNA	1517946	1520710	0.18	+	.	ID=Py17XNL_1303190.1;Parent=Py17XNL_1303190;gene_name=Py17XNL_1303190;Name=COG6.1;best_match=PY17X_1333200.1-p1;query_coverage=99.0;percentage_identity=100.0;transcript_id=Py17XNL_1303190.1;locus_tag=Py17XNL_1303190;protein_id=Py17XNL_1303190.1-p1;product=conserved oligomeric Golgi complex subunit 6, putative
Py17XNL_13	AUGUSTUS	transcription_start_site	1517946	1517946	.	+	.	ID=Py17XNL_1303190.1-tss1;Parent=Py17XNL_1303190.1;gene_name=COG6;Name=Py17XNL_1303190.1-tss1;transcript_id=Py17XNL_1303190.1;locus_tag=Py17XNL_1303190
Py17XNL_13	AUGUSTUS	five_prime_UTR	1517946	1518029	0.29	+	.	ID=Py17XNL_1303190.1-5UTR1;Parent=Py17XNL_1303190.1;gene_name=COG6;Name=Py17XNL_1303190.1-5UTR1;transcript_id=Py17XNL_1303190.1;locus_tag=Py17XNL_1303190
Py17XNL_13	AUGUSTUS	exon	1517946	1520710	.	+	.	ID=Py17XNL_1303190.1-exon1;Parent=Py17XNL_1303190.1;gene_name=COG6;Name=Py17XNL_1303190.1-exon1;transcript_id=Py17XNL_1303190.1;locus_tag=Py17XNL_1303190;protein_id=Py17XNL_1303190.1-p1;product=conserved oligomeric Golgi complex subunit 6, putative
Py17XNL_13	AUGUSTUS	start_codon	1518030	1518032	.	+	0	ID=Py17XNL_1303190.1-start1;Parent=Py17XNL_1303190.1;gene_name=COG6;Name=Py17XNL_1303190.1-start1;transcript_id=Py17XNL_1303190.1;locus_tag=Py17XNL_1303190
Py17XNL_13	AUGUSTUS	CDS	1518030	1520480	1	+	0	ID=Py17XNL_1303190.1-CDS1;Parent=Py17XNL_1303190.1;gene_name=COG6;Name=Py17XNL_1303190.1-p1;transcript_id=Py17XNL_1303190.1;locus_tag=Py17XNL_1303190;protein_id=Py17XNL_1303190.1-p1;product=conserved oligomeric Golgi complex subunit 6, putative
Py17XNL_13	AUGUSTUS	stop_codon	1520478	1520480	.	+	0	ID=Py17XNL_1303190.1-stop1;Parent=Py17XNL_1303190.1;gene_name=COG6;Name=Py17XNL_1303190.1-stop1;transcript_id=Py17XNL_1303190.1;locus_tag=Py17XNL_1303190
Py17XNL_13	AUGUSTUS	three_prime_UTR	1520481	1520710	0.53	+	.	ID=Py17XNL_1303190.1-3UTR1;Parent=Py17XNL_1303190.1;gene_name=COG6;Name=Py17XNL_1303190.1-3UTR1;transcript_id=Py17XNL_1303190.1;locus_tag=Py17XNL_1303190
Py17XNL_13	AUGUSTUS	transcription_end_site	1520710	1520710	.	+	.	ID=Py17XNL_1303190.1-tts1;Parent=Py17XNL_1303190.1;gene_name=COG6;Name=Py17XNL_1303190.1-tts1;transcript_id=Py17XNL_1303190.1;locus_tag=Py17XNL_1303190
###
Py17XNL_13	AUGUSTUS	gene	1520717	1522466	0.25	-	.	ID=Py17XNL_1303191;gene_id=Py17XNL_1303191;gene_name=Py17XNL_1303191;Name=MED4;best_match=PY17X_1333300.1-p1;query_coverage=99.0;percentage_identity=100.0;locus_tag=Py17XNL_1303191
Py17XNL_13	AUGUSTUS	mRNA	1520717	1522466	0.25	-	.	ID=Py17XNL_1303191.1;Parent=Py17XNL_1303191;gene_name=Py17XNL_1303191;Name=MED4.1;best_match=PY17X_1333300.1-p1;query_coverage=99.0;percentage_identity=100.0;transcript_id=Py17XNL_1303191.1;locus_tag=Py17XNL_1303191;protein_id=Py17XNL_1303191.1-p1;product=mediator of RNA polymerase II transcription subunit 4, putative
Py17XNL_13	AUGUSTUS	transcription_end_site	1520717	1520717	.	-	.	ID=Py17XNL_1303191.1-tts1;Parent=Py17XNL_1303191.1;gene_name=MED4;Name=Py17XNL_1303191.1-tts1;transcript_id=Py17XNL_1303191.1;locus_tag=Py17XNL_1303191
Py17XNL_13	AUGUSTUS	three_prime_UTR	1520717	1521039	0.4	-	.	ID=Py17XNL_1303191.1-3UTR1;Parent=Py17XNL_1303191.1;gene_name=MED4;Name=Py17XNL_1303191.1-3UTR1;transcript_id=Py17XNL_1303191.1;locus_tag=Py17XNL_1303191
Py17XNL_13	AUGUSTUS	exon	1520717	1522466	.	-	.	ID=Py17XNL_1303191.1-exon1;Parent=Py17XNL_1303191.1;gene_name=MED4;Name=Py17XNL_1303191.1-exon1;transcript_id=Py17XNL_1303191.1;locus_tag=Py17XNL_1303191;protein_id=Py17XNL_1303191.1-p1;product=mediator of RNA polymerase II transcription subunit 4, putative
Py17XNL_13	AUGUSTUS	stop_codon	1521040	1521042	.	-	0	ID=Py17XNL_1303191.1-stop1;Parent=Py17XNL_1303191.1;gene_name=MED4;Name=Py17XNL_1303191.1-stop1;transcript_id=Py17XNL_1303191.1;locus_tag=Py17XNL_1303191
Py17XNL_13	AUGUSTUS	CDS	1521040	1522092	1	-	0	ID=Py17XNL_1303191.1-CDS1;Parent=Py17XNL_1303191.1;gene_name=MED4;Name=Py17XNL_1303191.1-p1;transcript_id=Py17XNL_1303191.1;locus_tag=Py17XNL_1303191;protein_id=Py17XNL_1303191.1-p1;product=mediator of RNA polymerase II transcription subunit 4, putative
Py17XNL_13	AUGUSTUS	start_codon	1522090	1522092	.	-	0	ID=Py17XNL_1303191.1-start1;Parent=Py17XNL_1303191.1;gene_name=MED4;Name=Py17XNL_1303191.1-start1;transcript_id=Py17XNL_1303191.1;locus_tag=Py17XNL_1303191
Py17XNL_13	AUGUSTUS	five_prime_UTR	1522093	1522466	0.65	-	.	ID=Py17XNL_1303191.1-5UTR1;Parent=Py17XNL_1303191.1;gene_name=MED4;Name=Py17XNL_1303191.1-5UTR1;transcript_id=Py17XNL_1303191.1;locus_tag=Py17XNL_1303191
Py17XNL_13	AUGUSTUS	transcription_start_site	1522466	1522466	.	-	.	ID=Py17XNL_1303191.1-tss1;Parent=Py17XNL_1303191.1;gene_name=MED4;Name=Py17XNL_1303191.1-tss1;transcript_id=Py17XNL_1303191.1;locus_tag=Py17XNL_1303191
###
Py17XNL_13	AUGUSTUS	gene	1522946	1526500	0.41	+	.	ID=Py17XNL_1303192;gene_id=Py17XNL_1303192;gene_name=Py17XNL_1303192;Name=ribonuclease Z;best_match=PY17X_1333400.1-p1;query_coverage=99.0;percentage_identity=100.0;locus_tag=Py17XNL_1303192
Py17XNL_13	AUGUSTUS	mRNA	1522946	1526470	0.21	+	.	ID=Py17XNL_1303192.2;Parent=Py17XNL_1303192;gene_name=Py17XNL_1303192;Name=ribonuclease Z.2;best_match=PY17X_1333400.1-p1;query_coverage=99.0;percentage_identity=99.481;transcript_id=Py17XNL_1303192.2;locus_tag=Py17XNL_1303192;protein_id=Py17XNL_1303192.2-p2;product=ribonuclease Z, putative
Py17XNL_13	AUGUSTUS	transcription_start_site	1522946	1522946	.	+	.	ID=Py17XNL_1303192.2-tss1;Parent=Py17XNL_1303192.2;gene_name=ribonuclease Z;Name=Py17XNL_1303192.2-tss1;transcript_id=Py17XNL_1303192.2;locus_tag=Py17XNL_1303192
Py17XNL_13	AUGUSTUS	five_prime_UTR	1522946	1523059	0.3	+	.	ID=Py17XNL_1303192.2-5UTR1;Parent=Py17XNL_1303192.2;gene_name=ribonuclease Z;Name=Py17XNL_1303192.2-5UTR1;transcript_id=Py17XNL_1303192.2;locus_tag=Py17XNL_1303192
Py17XNL_13	AUGUSTUS	exon	1522946	1524972	.	+	.	ID=Py17XNL_1303192.2-exon1;Parent=Py17XNL_1303192.2;gene_name=ribonuclease Z;Name=Py17XNL_1303192.2-exon1;transcript_id=Py17XNL_1303192.2;locus_tag=Py17XNL_1303192;protein_id=Py17XNL_1303192.2-p2;product=ribonuclease Z, putative
Py17XNL_13	AUGUSTUS	start_codon	1523060	1523062	.	+	0	ID=Py17XNL_1303192.2-start1;Parent=Py17XNL_1303192.2;gene_name=ribonuclease Z;Name=Py17XNL_1303192.2-start1;transcript_id=Py17XNL_1303192.2;locus_tag=Py17XNL_1303192
Py17XNL_13	AUGUSTUS	CDS	1523060	1524972	0.93	+	0	ID=Py17XNL_1303192.2-CDS1;Parent=Py17XNL_1303192.2;gene_name=ribonuclease Z;Name=Py17XNL_1303192.2-p2;transcript_id=Py17XNL_1303192.2;locus_tag=Py17XNL_1303192;protein_id=Py17XNL_1303192.2-p2;product=ribonuclease Z, putative
Py17XNL_13	AUGUSTUS	intron	1524973	1525159	1	+	.	ID=Py17XNL_1303192.2-intron1;Parent=Py17XNL_1303192.2;gene_name=ribonuclease Z;Name=Py17XNL_1303192.2-intron1;transcript_id=Py17XNL_1303192.2;locus_tag=Py17XNL_1303192
Py17XNL_13	AUGUSTUS	exon	1525160	1525409	.	+	.	ID=Py17XNL_1303192.2-exon2;Parent=Py17XNL_1303192.2;gene_name=ribonuclease Z;Name=Py17XNL_1303192.2-exon2;transcript_id=Py17XNL_1303192.2;locus_tag=Py17XNL_1303192;protein_id=Py17XNL_1303192.2-p2;product=ribonuclease Z, putative
Py17XNL_13	AUGUSTUS	CDS	1525160	1525409	1	+	1	ID=Py17XNL_1303192.2-CDS2;Parent=Py17XNL_1303192.2;gene_name=ribonuclease Z;Name=Py17XNL_1303192.2-p2;transcript_id=Py17XNL_1303192.2;locus_tag=Py17XNL_1303192;protein_id=Py17XNL_1303192.2-p2;product=ribonuclease Z, putative
Py17XNL_13	AUGUSTUS	intron	1525410	1525555	1	+	.	ID=Py17XNL_1303192.2-intron2;Parent=Py17XNL_1303192.2;gene_name=ribonuclease Z;Name=Py17XNL_1303192.2-intron2;transcript_id=Py17XNL_1303192.2;locus_tag=Py17XNL_1303192
Py17XNL_13	AUGUSTUS	CDS	1525556	1525738	0.99	+	0	ID=Py17XNL_1303192.2-CDS3;Parent=Py17XNL_1303192.2;gene_name=ribonuclease Z;Name=Py17XNL_1303192.2-p2;transcript_id=Py17XNL_1303192.2;locus_tag=Py17XNL_1303192;protein_id=Py17XNL_1303192.2-p2;product=ribonuclease Z, putative
Py17XNL_13	AUGUSTUS	exon	1525556	1525975	.	+	.	ID=Py17XNL_1303192.2-exon3;Parent=Py17XNL_1303192.2;gene_name=ribonuclease Z;Name=Py17XNL_1303192.2-exon3;transcript_id=Py17XNL_1303192.2;locus_tag=Py17XNL_1303192;protein_id=Py17XNL_1303192.2-p2;product=ribonuclease Z, putative
Py17XNL_13	AUGUSTUS	stop_codon	1525736	1525738	.	+	0	ID=Py17XNL_1303192.2-stop1;Parent=Py17XNL_1303192.2;gene_name=ribonuclease Z;Name=Py17XNL_1303192.2-stop1;transcript_id=Py17XNL_1303192.2;locus_tag=Py17XNL_1303192
Py17XNL_13	AUGUSTUS	three_prime_UTR	1525739	1525975	0.99	+	.	ID=Py17XNL_1303192.2-3UTR1;Parent=Py17XNL_1303192.2;gene_name=ribonuclease Z;Name=Py17XNL_1303192.2-3UTR1;transcript_id=Py17XNL_1303192.2;locus_tag=Py17XNL_1303192
Py17XNL_13	AUGUSTUS	exon	1526080	1526470	.	+	.	ID=Py17XNL_1303192.2-exon4;Parent=Py17XNL_1303192.2;gene_name=ribonuclease Z;Name=Py17XNL_1303192.2-exon4;transcript_id=Py17XNL_1303192.2;locus_tag=Py17XNL_1303192;protein_id=Py17XNL_1303192.2-p2;product=ribonuclease Z, putative
Py17XNL_13	AUGUSTUS	three_prime_UTR	1526080	1526470	0.75	+	.	ID=Py17XNL_1303192.2-3UTR2;Parent=Py17XNL_1303192.2;gene_name=ribonuclease Z;Name=Py17XNL_1303192.2-3UTR2;transcript_id=Py17XNL_1303192.2;locus_tag=Py17XNL_1303192
Py17XNL_13	AUGUSTUS	transcription_end_site	1526470	1526470	.	+	.	ID=Py17XNL_1303192.2-tts1;Parent=Py17XNL_1303192.2;gene_name=ribonuclease Z;Name=Py17XNL_1303192.2-tts1;transcript_id=Py17XNL_1303192.2;locus_tag=Py17XNL_1303192
Py17XNL_13	AUGUSTUS	mRNA	1522946	1526500	0.2	+	.	ID=Py17XNL_1303192.1;Parent=Py17XNL_1303192;gene_name=Py17XNL_1303192;Name=ribonuclease Z.1;best_match=PY17X_1333400.1-p1;query_coverage=99.0;percentage_identity=100.0;transcript_id=Py17XNL_1303192.1;locus_tag=Py17XNL_1303192;protein_id=Py17XNL_1303192.1-p1;product=ribonuclease Z, putative
Py17XNL_13	AUGUSTUS	transcription_start_site	1522946	1522946	.	+	.	ID=Py17XNL_1303192.1-tss1;Parent=Py17XNL_1303192.1;gene_name=ribonuclease Z;Name=Py17XNL_1303192.1-tss1;transcript_id=Py17XNL_1303192.1;locus_tag=Py17XNL_1303192
Py17XNL_13	AUGUSTUS	five_prime_UTR	1522946	1523059	0.26	+	.	ID=Py17XNL_1303192.1-5UTR1;Parent=Py17XNL_1303192.1;gene_name=ribonuclease Z;Name=Py17XNL_1303192.1-5UTR1;transcript_id=Py17XNL_1303192.1;locus_tag=Py17XNL_1303192
Py17XNL_13	AUGUSTUS	exon	1522946	1524972	.	+	.	ID=Py17XNL_1303192.1-exon1;Parent=Py17XNL_1303192.1;gene_name=ribonuclease Z;Name=Py17XNL_1303192.1-exon1;transcript_id=Py17XNL_1303192.1;locus_tag=Py17XNL_1303192;protein_id=Py17XNL_1303192.1-p1;product=ribonuclease Z, putative
Py17XNL_13	AUGUSTUS	start_codon	1523060	1523062	.	+	0	ID=Py17XNL_1303192.1-start1;Parent=Py17XNL_1303192.1;gene_name=ribonuclease Z;Name=Py17XNL_1303192.1-start1;transcript_id=Py17XNL_1303192.1;locus_tag=Py17XNL_1303192
Py17XNL_13	AUGUSTUS	CDS	1523060	1524972	0.85	+	0	ID=Py17XNL_1303192.1-CDS1;Parent=Py17XNL_1303192.1;gene_name=ribonuclease Z;Name=Py17XNL_1303192.1-p1;transcript_id=Py17XNL_1303192.1;locus_tag=Py17XNL_1303192;protein_id=Py17XNL_1303192.1-p1;product=ribonuclease Z, putative
Py17XNL_13	AUGUSTUS	intron	1524973	1525159	1	+	.	ID=Py17XNL_1303192.1-intron1;Parent=Py17XNL_1303192.1;gene_name=ribonuclease Z;Name=Py17XNL_1303192.1-intron1;transcript_id=Py17XNL_1303192.1;locus_tag=Py17XNL_1303192
Py17XNL_13	AUGUSTUS	exon	1525160	1525409	.	+	.	ID=Py17XNL_1303192.1-exon2;Parent=Py17XNL_1303192.1;gene_name=ribonuclease Z;Name=Py17XNL_1303192.1-exon2;transcript_id=Py17XNL_1303192.1;locus_tag=Py17XNL_1303192;protein_id=Py17XNL_1303192.1-p1;product=ribonuclease Z, putative
Py17XNL_13	AUGUSTUS	CDS	1525160	1525409	1	+	1	ID=Py17XNL_1303192.1-CDS2;Parent=Py17XNL_1303192.1;gene_name=ribonuclease Z;Name=Py17XNL_1303192.1-p1;transcript_id=Py17XNL_1303192.1;locus_tag=Py17XNL_1303192;protein_id=Py17XNL_1303192.1-p1;product=ribonuclease Z, putative
Py17XNL_13	AUGUSTUS	intron	1525410	1525555	1	+	.	ID=Py17XNL_1303192.1-intron2;Parent=Py17XNL_1303192.1;gene_name=ribonuclease Z;Name=Py17XNL_1303192.1-intron2;transcript_id=Py17XNL_1303192.1;locus_tag=Py17XNL_1303192
Py17XNL_13	AUGUSTUS	exon	1525556	1525691	.	+	.	ID=Py17XNL_1303192.1-exon3;Parent=Py17XNL_1303192.1;gene_name=ribonuclease Z;Name=Py17XNL_1303192.1-exon3;transcript_id=Py17XNL_1303192.1;locus_tag=Py17XNL_1303192;protein_id=Py17XNL_1303192.1-p1;product=ribonuclease Z, putative
Py17XNL_13	AUGUSTUS	CDS	1525556	1525691	1	+	0	ID=Py17XNL_1303192.1-CDS3;Parent=Py17XNL_1303192.1;gene_name=ribonuclease Z;Name=Py17XNL_1303192.1-p1;transcript_id=Py17XNL_1303192.1;locus_tag=Py17XNL_1303192;protein_id=Py17XNL_1303192.1-p1;product=ribonuclease Z, putative
Py17XNL_13	AUGUSTUS	intron	1525692	1525900	1	+	.	ID=Py17XNL_1303192.1-intron3;Parent=Py17XNL_1303192.1;gene_name=ribonuclease Z;Name=Py17XNL_1303192.1-intron3;transcript_id=Py17XNL_1303192.1;locus_tag=Py17XNL_1303192
Py17XNL_13	AUGUSTUS	CDS	1525901	1526001	1	+	2	ID=Py17XNL_1303192.1-CDS4;Parent=Py17XNL_1303192.1;gene_name=ribonuclease Z;Name=Py17XNL_1303192.1-p1;transcript_id=Py17XNL_1303192.1;locus_tag=Py17XNL_1303192;protein_id=Py17XNL_1303192.1-p1;product=ribonuclease Z, putative
Py17XNL_13	AUGUSTUS	exon	1525901	1526138	.	+	.	ID=Py17XNL_1303192.1-exon4;Parent=Py17XNL_1303192.1;gene_name=ribonuclease Z;Name=Py17XNL_1303192.1-exon4;transcript_id=Py17XNL_1303192.1;locus_tag=Py17XNL_1303192;protein_id=Py17XNL_1303192.1-p1;product=ribonuclease Z, putative
Py17XNL_13	AUGUSTUS	stop_codon	1525999	1526001	.	+	0	ID=Py17XNL_1303192.1-stop1;Parent=Py17XNL_1303192.1;gene_name=ribonuclease Z;Name=Py17XNL_1303192.1-stop1;transcript_id=Py17XNL_1303192.1;locus_tag=Py17XNL_1303192
Py17XNL_13	AUGUSTUS	three_prime_UTR	1526002	1526138	1	+	.	ID=Py17XNL_1303192.1-3UTR1;Parent=Py17XNL_1303192.1;gene_name=ribonuclease Z;Name=Py17XNL_1303192.1-3UTR1;transcript_id=Py17XNL_1303192.1;locus_tag=Py17XNL_1303192
Py17XNL_13	AUGUSTUS	exon	1526452	1526500	.	+	.	ID=Py17XNL_1303192.1-exon5;Parent=Py17XNL_1303192.1;gene_name=ribonuclease Z;Name=Py17XNL_1303192.1-exon5;transcript_id=Py17XNL_1303192.1;locus_tag=Py17XNL_1303192;protein_id=Py17XNL_1303192.1-p1;product=ribonuclease Z, putative
Py17XNL_13	AUGUSTUS	three_prime_UTR	1526452	1526500	0.79	+	.	ID=Py17XNL_1303192.1-3UTR2;Parent=Py17XNL_1303192.1;gene_name=ribonuclease Z;Name=Py17XNL_1303192.1-3UTR2;transcript_id=Py17XNL_1303192.1;locus_tag=Py17XNL_1303192
Py17XNL_13	AUGUSTUS	transcription_end_site	1526500	1526500	.	+	.	ID=Py17XNL_1303192.1-tts1;Parent=Py17XNL_1303192.1;gene_name=ribonuclease Z;Name=Py17XNL_1303192.1-tts1;transcript_id=Py17XNL_1303192.1;locus_tag=Py17XNL_1303192
###
Py17XNL_13	AUGUSTUS	gene	1526477	1528286	0.49	-	.	ID=Py17XNL_1303193;gene_id=Py17XNL_1303193;gene_name=Py17XNL_1303193;Name=conserved protein;best_match=PY17X_1333500.1-p1;query_coverage=99.0;percentage_identity=100.0;locus_tag=Py17XNL_1303193
Py17XNL_13	AUGUSTUS	mRNA	1526477	1528286	0.49	-	.	ID=Py17XNL_1303193.1;Parent=Py17XNL_1303193;gene_name=Py17XNL_1303193;Name=conserved protein.1;best_match=PY17X_1333500.1-p1;query_coverage=99.0;percentage_identity=100.0;transcript_id=Py17XNL_1303193.1;locus_tag=Py17XNL_1303193;protein_id=Py17XNL_1303193.1-p1;product=conserved protein, unknown function
Py17XNL_13	AUGUSTUS	transcription_end_site	1526477	1526477	.	-	.	ID=Py17XNL_1303193.1-tts1;Parent=Py17XNL_1303193.1;gene_name=conserved protein;Name=Py17XNL_1303193.1-tts1;transcript_id=Py17XNL_1303193.1;locus_tag=Py17XNL_1303193
Py17XNL_13	AUGUSTUS	three_prime_UTR	1526477	1526938	0.72	-	.	ID=Py17XNL_1303193.1-3UTR1;Parent=Py17XNL_1303193.1;gene_name=conserved protein;Name=Py17XNL_1303193.1-3UTR1;transcript_id=Py17XNL_1303193.1;locus_tag=Py17XNL_1303193
Py17XNL_13	AUGUSTUS	exon	1526477	1527152	.	-	.	ID=Py17XNL_1303193.1-exon1;Parent=Py17XNL_1303193.1;gene_name=conserved protein;Name=Py17XNL_1303193.1-exon1;transcript_id=Py17XNL_1303193.1;locus_tag=Py17XNL_1303193;protein_id=Py17XNL_1303193.1-p1;product=conserved protein, unknown function
Py17XNL_13	AUGUSTUS	stop_codon	1526939	1526941	.	-	0	ID=Py17XNL_1303193.1-stop1;Parent=Py17XNL_1303193.1;gene_name=conserved protein;Name=Py17XNL_1303193.1-stop1;transcript_id=Py17XNL_1303193.1;locus_tag=Py17XNL_1303193
Py17XNL_13	AUGUSTUS	CDS	1526939	1527152	1	-	1	ID=Py17XNL_1303193.1-CDS1;Parent=Py17XNL_1303193.1;gene_name=conserved protein;Name=Py17XNL_1303193.1-p1;transcript_id=Py17XNL_1303193.1;locus_tag=Py17XNL_1303193;protein_id=Py17XNL_1303193.1-p1;product=conserved protein, unknown function
Py17XNL_13	AUGUSTUS	intron	1527153	1527426	1	-	.	ID=Py17XNL_1303193.1-intron1;Parent=Py17XNL_1303193.1;gene_name=conserved protein;Name=Py17XNL_1303193.1-intron1;transcript_id=Py17XNL_1303193.1;locus_tag=Py17XNL_1303193
Py17XNL_13	AUGUSTUS	CDS	1527427	1527482	1	-	0	ID=Py17XNL_1303193.1-CDS2;Parent=Py17XNL_1303193.1;gene_name=conserved protein;Name=Py17XNL_1303193.1-p1;transcript_id=Py17XNL_1303193.1;locus_tag=Py17XNL_1303193;protein_id=Py17XNL_1303193.1-p1;product=conserved protein, unknown function
Py17XNL_13	AUGUSTUS	exon	1527427	1528286	.	-	.	ID=Py17XNL_1303193.1-exon2;Parent=Py17XNL_1303193.1;gene_name=conserved protein;Name=Py17XNL_1303193.1-exon2;transcript_id=Py17XNL_1303193.1;locus_tag=Py17XNL_1303193;protein_id=Py17XNL_1303193.1-p1;product=conserved protein, unknown function
Py17XNL_13	AUGUSTUS	start_codon	1527480	1527482	.	-	0	ID=Py17XNL_1303193.1-start1;Parent=Py17XNL_1303193.1;gene_name=conserved protein;Name=Py17XNL_1303193.1-start1;transcript_id=Py17XNL_1303193.1;locus_tag=Py17XNL_1303193
Py17XNL_13	AUGUSTUS	five_prime_UTR	1527483	1528286	0.66	-	.	ID=Py17XNL_1303193.1-5UTR1;Parent=Py17XNL_1303193.1;gene_name=conserved protein;Name=Py17XNL_1303193.1-5UTR1;transcript_id=Py17XNL_1303193.1;locus_tag=Py17XNL_1303193
Py17XNL_13	AUGUSTUS	transcription_start_site	1528286	1528286	.	-	.	ID=Py17XNL_1303193.1-tss1;Parent=Py17XNL_1303193.1;gene_name=conserved protein;Name=Py17XNL_1303193.1-tss1;transcript_id=Py17XNL_1303193.1;locus_tag=Py17XNL_1303193
###
Py17XNL_13	AUGUSTUS	gene	1530266	1535130	0.41	+	.	ID=Py17XNL_1303194;gene_id=Py17XNL_1303194;gene_name=Py17XNL_1303194;Name=K2;best_match=PY17X_1333600.1-p1;query_coverage=99.0;percentage_identity=100.0;locus_tag=Py17XNL_1303194
Py17XNL_13	AUGUSTUS	mRNA	1530266	1535130	0.41	+	.	ID=Py17XNL_1303194.1;Parent=Py17XNL_1303194;gene_name=Py17XNL_1303194;Name=K2.1;best_match=PY17X_1333600.1-p1;query_coverage=99.0;percentage_identity=100.0;transcript_id=Py17XNL_1303194.1;locus_tag=Py17XNL_1303194;protein_id=Py17XNL_1303194.1-p1;product=potassium channel K2, putative
Py17XNL_13	AUGUSTUS	transcription_start_site	1530266	1530266	.	+	.	ID=Py17XNL_1303194.1-tss1;Parent=Py17XNL_1303194.1;gene_name=K2;Name=Py17XNL_1303194.1-tss1;transcript_id=Py17XNL_1303194.1;locus_tag=Py17XNL_1303194
Py17XNL_13	AUGUSTUS	five_prime_UTR	1530266	1530681	0.71	+	.	ID=Py17XNL_1303194.1-5UTR1;Parent=Py17XNL_1303194.1;gene_name=K2;Name=Py17XNL_1303194.1-5UTR1;transcript_id=Py17XNL_1303194.1;locus_tag=Py17XNL_1303194
Py17XNL_13	AUGUSTUS	exon	1530266	1535130	.	+	.	ID=Py17XNL_1303194.1-exon1;Parent=Py17XNL_1303194.1;gene_name=K2;Name=Py17XNL_1303194.1-exon1;transcript_id=Py17XNL_1303194.1;locus_tag=Py17XNL_1303194;protein_id=Py17XNL_1303194.1-p1;product=potassium channel K2, putative
Py17XNL_13	AUGUSTUS	start_codon	1530682	1530684	.	+	0	ID=Py17XNL_1303194.1-start1;Parent=Py17XNL_1303194.1;gene_name=K2;Name=Py17XNL_1303194.1-start1;transcript_id=Py17XNL_1303194.1;locus_tag=Py17XNL_1303194
Py17XNL_13	AUGUSTUS	CDS	1530682	1535091	0.81	+	0	ID=Py17XNL_1303194.1-CDS1;Parent=Py17XNL_1303194.1;gene_name=K2;Name=Py17XNL_1303194.1-p1;transcript_id=Py17XNL_1303194.1;locus_tag=Py17XNL_1303194;protein_id=Py17XNL_1303194.1-p1;product=potassium channel K2, putative
Py17XNL_13	AUGUSTUS	stop_codon	1535089	1535091	.	+	0	ID=Py17XNL_1303194.1-stop1;Parent=Py17XNL_1303194.1;gene_name=K2;Name=Py17XNL_1303194.1-stop1;transcript_id=Py17XNL_1303194.1;locus_tag=Py17XNL_1303194
Py17XNL_13	AUGUSTUS	three_prime_UTR	1535092	1535130	0.51	+	.	ID=Py17XNL_1303194.1-3UTR1;Parent=Py17XNL_1303194.1;gene_name=K2;Name=Py17XNL_1303194.1-3UTR1;transcript_id=Py17XNL_1303194.1;locus_tag=Py17XNL_1303194
Py17XNL_13	AUGUSTUS	transcription_end_site	1535130	1535130	.	+	.	ID=Py17XNL_1303194.1-tts1;Parent=Py17XNL_1303194.1;gene_name=K2;Name=Py17XNL_1303194.1-tts1;transcript_id=Py17XNL_1303194.1;locus_tag=Py17XNL_1303194
###
Py17XNL_13	AUGUSTUS	gene	1535167	1541076	0.27	-	.	ID=Py17XNL_1303195;gene_id=Py17XNL_1303195;gene_name=Py17XNL_1303195;Name=conserved Plasmodium protein;best_match=PY17X_1333700.1-p1;query_coverage=99.0;percentage_identity=100.0;locus_tag=Py17XNL_1303195
Py17XNL_13	AUGUSTUS	mRNA	1535167	1541076	0.27	-	.	ID=Py17XNL_1303195.1;Parent=Py17XNL_1303195;gene_name=Py17XNL_1303195;Name=conserved Plasmodium protein.1;best_match=PY17X_1333700.1-p1;query_coverage=99.0;percentage_identity=100.0;transcript_id=Py17XNL_1303195.1;locus_tag=Py17XNL_1303195;protein_id=Py17XNL_1303195.1-p1;product=conserved Plasmodium protein, unknown function
Py17XNL_13	AUGUSTUS	transcription_end_site	1535167	1535167	.	-	.	ID=Py17XNL_1303195.1-tts1;Parent=Py17XNL_1303195.1;gene_name=conserved Plasmodium protein;Name=Py17XNL_1303195.1-tts1;transcript_id=Py17XNL_1303195.1;locus_tag=Py17XNL_1303195
Py17XNL_13	AUGUSTUS	three_prime_UTR	1535167	1535273	0.82	-	.	ID=Py17XNL_1303195.1-3UTR1;Parent=Py17XNL_1303195.1;gene_name=conserved Plasmodium protein;Name=Py17XNL_1303195.1-3UTR1;transcript_id=Py17XNL_1303195.1;locus_tag=Py17XNL_1303195
Py17XNL_13	AUGUSTUS	exon	1535167	1535510	.	-	.	ID=Py17XNL_1303195.1-exon1;Parent=Py17XNL_1303195.1;gene_name=conserved Plasmodium protein;Name=Py17XNL_1303195.1-exon1;transcript_id=Py17XNL_1303195.1;locus_tag=Py17XNL_1303195;protein_id=Py17XNL_1303195.1-p1;product=conserved Plasmodium protein, unknown function
Py17XNL_13	AUGUSTUS	stop_codon	1535274	1535276	.	-	0	ID=Py17XNL_1303195.1-stop1;Parent=Py17XNL_1303195.1;gene_name=conserved Plasmodium protein;Name=Py17XNL_1303195.1-stop1;transcript_id=Py17XNL_1303195.1;locus_tag=Py17XNL_1303195
Py17XNL_13	AUGUSTUS	CDS	1535274	1535510	1	-	0	ID=Py17XNL_1303195.1-CDS1;Parent=Py17XNL_1303195.1;gene_name=conserved Plasmodium protein;Name=Py17XNL_1303195.1-p1;transcript_id=Py17XNL_1303195.1;locus_tag=Py17XNL_1303195;protein_id=Py17XNL_1303195.1-p1;product=conserved Plasmodium protein, unknown function
Py17XNL_13	AUGUSTUS	intron	1535511	1535717	1	-	.	ID=Py17XNL_1303195.1-intron1;Parent=Py17XNL_1303195.1;gene_name=conserved Plasmodium protein;Name=Py17XNL_1303195.1-intron1;transcript_id=Py17XNL_1303195.1;locus_tag=Py17XNL_1303195
Py17XNL_13	AUGUSTUS	exon	1535718	1535897	.	-	.	ID=Py17XNL_1303195.1-exon2;Parent=Py17XNL_1303195.1;gene_name=conserved Plasmodium protein;Name=Py17XNL_1303195.1-exon2;transcript_id=Py17XNL_1303195.1;locus_tag=Py17XNL_1303195;protein_id=Py17XNL_1303195.1-p1;product=conserved Plasmodium protein, unknown function
Py17XNL_13	AUGUSTUS	CDS	1535718	1535897	1	-	0	ID=Py17XNL_1303195.1-CDS2;Parent=Py17XNL_1303195.1;gene_name=conserved Plasmodium protein;Name=Py17XNL_1303195.1-p1;transcript_id=Py17XNL_1303195.1;locus_tag=Py17XNL_1303195;protein_id=Py17XNL_1303195.1-p1;product=conserved Plasmodium protein, unknown function
Py17XNL_13	AUGUSTUS	intron	1535898	1536025	1	-	.	ID=Py17XNL_1303195.1-intron2;Parent=Py17XNL_1303195.1;gene_name=conserved Plasmodium protein;Name=Py17XNL_1303195.1-intron2;transcript_id=Py17XNL_1303195.1;locus_tag=Py17XNL_1303195
Py17XNL_13	AUGUSTUS	exon	1536026	1536076	.	-	.	ID=Py17XNL_1303195.1-exon3;Parent=Py17XNL_1303195.1;gene_name=conserved Plasmodium protein;Name=Py17XNL_1303195.1-exon3;transcript_id=Py17XNL_1303195.1;locus_tag=Py17XNL_1303195;protein_id=Py17XNL_1303195.1-p1;product=conserved Plasmodium protein, unknown function
Py17XNL_13	AUGUSTUS	CDS	1536026	1536076	1	-	0	ID=Py17XNL_1303195.1-CDS3;Parent=Py17XNL_1303195.1;gene_name=conserved Plasmodium protein;Name=Py17XNL_1303195.1-p1;transcript_id=Py17XNL_1303195.1;locus_tag=Py17XNL_1303195;protein_id=Py17XNL_1303195.1-p1;product=conserved Plasmodium protein, unknown function
Py17XNL_13	AUGUSTUS	intron	1536077	1536166	1	-	.	ID=Py17XNL_1303195.1-intron3;Parent=Py17XNL_1303195.1;gene_name=conserved Plasmodium protein;Name=Py17XNL_1303195.1-intron3;transcript_id=Py17XNL_1303195.1;locus_tag=Py17XNL_1303195
Py17XNL_13	AUGUSTUS	exon	1536167	1536354	.	-	.	ID=Py17XNL_1303195.1-exon4;Parent=Py17XNL_1303195.1;gene_name=conserved Plasmodium protein;Name=Py17XNL_1303195.1-exon4;transcript_id=Py17XNL_1303195.1;locus_tag=Py17XNL_1303195;protein_id=Py17XNL_1303195.1-p1;product=conserved Plasmodium protein, unknown function
Py17XNL_13	AUGUSTUS	CDS	1536167	1536354	1	-	2	ID=Py17XNL_1303195.1-CDS4;Parent=Py17XNL_1303195.1;gene_name=conserved Plasmodium protein;Name=Py17XNL_1303195.1-p1;transcript_id=Py17XNL_1303195.1;locus_tag=Py17XNL_1303195;protein_id=Py17XNL_1303195.1-p1;product=conserved Plasmodium protein, unknown function
Py17XNL_13	AUGUSTUS	intron	1536355	1536476	1	-	.	ID=Py17XNL_1303195.1-intron4;Parent=Py17XNL_1303195.1;gene_name=conserved Plasmodium protein;Name=Py17XNL_1303195.1-intron4;transcript_id=Py17XNL_1303195.1;locus_tag=Py17XNL_1303195
Py17XNL_13	AUGUSTUS	exon	1536477	1536560	.	-	.	ID=Py17XNL_1303195.1-exon5;Parent=Py17XNL_1303195.1;gene_name=conserved Plasmodium protein;Name=Py17XNL_1303195.1-exon5;transcript_id=Py17XNL_1303195.1;locus_tag=Py17XNL_1303195;protein_id=Py17XNL_1303195.1-p1;product=conserved Plasmodium protein, unknown function
Py17XNL_13	AUGUSTUS	CDS	1536477	1536560	1	-	2	ID=Py17XNL_1303195.1-CDS5;Parent=Py17XNL_1303195.1;gene_name=conserved Plasmodium protein;Name=Py17XNL_1303195.1-p1;transcript_id=Py17XNL_1303195.1;locus_tag=Py17XNL_1303195;protein_id=Py17XNL_1303195.1-p1;product=conserved Plasmodium protein, unknown function
Py17XNL_13	AUGUSTUS	intron	1536561	1536640	1	-	.	ID=Py17XNL_1303195.1-intron5;Parent=Py17XNL_1303195.1;gene_name=conserved Plasmodium protein;Name=Py17XNL_1303195.1-intron5;transcript_id=Py17XNL_1303195.1;locus_tag=Py17XNL_1303195
Py17XNL_13	AUGUSTUS	exon	1536641	1536694	.	-	.	ID=Py17XNL_1303195.1-exon6;Parent=Py17XNL_1303195.1;gene_name=conserved Plasmodium protein;Name=Py17XNL_1303195.1-exon6;transcript_id=Py17XNL_1303195.1;locus_tag=Py17XNL_1303195;protein_id=Py17XNL_1303195.1-p1;product=conserved Plasmodium protein, unknown function
Py17XNL_13	AUGUSTUS	CDS	1536641	1536694	1	-	2	ID=Py17XNL_1303195.1-CDS6;Parent=Py17XNL_1303195.1;gene_name=conserved Plasmodium protein;Name=Py17XNL_1303195.1-p1;transcript_id=Py17XNL_1303195.1;locus_tag=Py17XNL_1303195;protein_id=Py17XNL_1303195.1-p1;product=conserved Plasmodium protein, unknown function
Py17XNL_13	AUGUSTUS	intron	1536695	1536811	1	-	.	ID=Py17XNL_1303195.1-intron6;Parent=Py17XNL_1303195.1;gene_name=conserved Plasmodium protein;Name=Py17XNL_1303195.1-intron6;transcript_id=Py17XNL_1303195.1;locus_tag=Py17XNL_1303195
Py17XNL_13	AUGUSTUS	exon	1536812	1536884	.	-	.	ID=Py17XNL_1303195.1-exon7;Parent=Py17XNL_1303195.1;gene_name=conserved Plasmodium protein;Name=Py17XNL_1303195.1-exon7;transcript_id=Py17XNL_1303195.1;locus_tag=Py17XNL_1303195;protein_id=Py17XNL_1303195.1-p1;product=conserved Plasmodium protein, unknown function
Py17XNL_13	AUGUSTUS	CDS	1536812	1536884	1	-	0	ID=Py17XNL_1303195.1-CDS7;Parent=Py17XNL_1303195.1;gene_name=conserved Plasmodium protein;Name=Py17XNL_1303195.1-p1;transcript_id=Py17XNL_1303195.1;locus_tag=Py17XNL_1303195;protein_id=Py17XNL_1303195.1-p1;product=conserved Plasmodium protein, unknown function
Py17XNL_13	AUGUSTUS	intron	1536885	1536977	1	-	.	ID=Py17XNL_1303195.1-intron7;Parent=Py17XNL_1303195.1;gene_name=conserved Plasmodium protein;Name=Py17XNL_1303195.1-intron7;transcript_id=Py17XNL_1303195.1;locus_tag=Py17XNL_1303195
Py17XNL_13	AUGUSTUS	exon	1536978	1537030	.	-	.	ID=Py17XNL_1303195.1-exon8;Parent=Py17XNL_1303195.1;gene_name=conserved Plasmodium protein;Name=Py17XNL_1303195.1-exon8;transcript_id=Py17XNL_1303195.1;locus_tag=Py17XNL_1303195;protein_id=Py17XNL_1303195.1-p1;product=conserved Plasmodium protein, unknown function
Py17XNL_13	AUGUSTUS	CDS	1536978	1537030	1	-	2	ID=Py17XNL_1303195.1-CDS8;Parent=Py17XNL_1303195.1;gene_name=conserved Plasmodium protein;Name=Py17XNL_1303195.1-p1;transcript_id=Py17XNL_1303195.1;locus_tag=Py17XNL_1303195;protein_id=Py17XNL_1303195.1-p1;product=conserved Plasmodium protein, unknown function
Py17XNL_13	AUGUSTUS	intron	1537031	1537128	1	-	.	ID=Py17XNL_1303195.1-intron8;Parent=Py17XNL_1303195.1;gene_name=conserved Plasmodium protein;Name=Py17XNL_1303195.1-intron8;transcript_id=Py17XNL_1303195.1;locus_tag=Py17XNL_1303195
Py17XNL_13	AUGUSTUS	exon	1537129	1537187	.	-	.	ID=Py17XNL_1303195.1-exon9;Parent=Py17XNL_1303195.1;gene_name=conserved Plasmodium protein;Name=Py17XNL_1303195.1-exon9;transcript_id=Py17XNL_1303195.1;locus_tag=Py17XNL_1303195;protein_id=Py17XNL_1303195.1-p1;product=conserved Plasmodium protein, unknown function
Py17XNL_13	AUGUSTUS	CDS	1537129	1537187	1	-	1	ID=Py17XNL_1303195.1-CDS9;Parent=Py17XNL_1303195.1;gene_name=conserved Plasmodium protein;Name=Py17XNL_1303195.1-p1;transcript_id=Py17XNL_1303195.1;locus_tag=Py17XNL_1303195;protein_id=Py17XNL_1303195.1-p1;product=conserved Plasmodium protein, unknown function
Py17XNL_13	AUGUSTUS	intron	1537188	1537389	1	-	.	ID=Py17XNL_1303195.1-intron9;Parent=Py17XNL_1303195.1;gene_name=conserved Plasmodium protein;Name=Py17XNL_1303195.1-intron9;transcript_id=Py17XNL_1303195.1;locus_tag=Py17XNL_1303195
Py17XNL_13	AUGUSTUS	CDS	1537390	1537904	1	-	0	ID=Py17XNL_1303195.1-CDS10;Parent=Py17XNL_1303195.1;gene_name=conserved Plasmodium protein;Name=Py17XNL_1303195.1-p1;transcript_id=Py17XNL_1303195.1;locus_tag=Py17XNL_1303195;protein_id=Py17XNL_1303195.1-p1;product=conserved Plasmodium protein, unknown function
Py17XNL_13	AUGUSTUS	exon	1537390	1538294	.	-	.	ID=Py17XNL_1303195.1-exon10;Parent=Py17XNL_1303195.1;gene_name=conserved Plasmodium protein;Name=Py17XNL_1303195.1-exon10;transcript_id=Py17XNL_1303195.1;locus_tag=Py17XNL_1303195;protein_id=Py17XNL_1303195.1-p1;product=conserved Plasmodium protein, unknown function
Py17XNL_13	AUGUSTUS	start_codon	1537902	1537904	.	-	0	ID=Py17XNL_1303195.1-start1;Parent=Py17XNL_1303195.1;gene_name=conserved Plasmodium protein;Name=Py17XNL_1303195.1-start1;transcript_id=Py17XNL_1303195.1;locus_tag=Py17XNL_1303195
Py17XNL_13	AUGUSTUS	five_prime_UTR	1537905	1538294	0.9	-	.	ID=Py17XNL_1303195.1-5UTR1;Parent=Py17XNL_1303195.1;gene_name=conserved Plasmodium protein;Name=Py17XNL_1303195.1-5UTR1;transcript_id=Py17XNL_1303195.1;locus_tag=Py17XNL_1303195
Py17XNL_13	AUGUSTUS	exon	1538429	1538492	.	-	.	ID=Py17XNL_1303195.1-exon11;Parent=Py17XNL_1303195.1;gene_name=conserved Plasmodium protein;Name=Py17XNL_1303195.1-exon11;transcript_id=Py17XNL_1303195.1;locus_tag=Py17XNL_1303195;protein_id=Py17XNL_1303195.1-p1;product=conserved Plasmodium protein, unknown function
Py17XNL_13	AUGUSTUS	five_prime_UTR	1538429	1538492	0.92	-	.	ID=Py17XNL_1303195.1-5UTR2;Parent=Py17XNL_1303195.1;gene_name=conserved Plasmodium protein;Name=Py17XNL_1303195.1-5UTR2;transcript_id=Py17XNL_1303195.1;locus_tag=Py17XNL_1303195
Py17XNL_13	AUGUSTUS	exon	1538608	1538741	.	-	.	ID=Py17XNL_1303195.1-exon12;Parent=Py17XNL_1303195.1;gene_name=conserved Plasmodium protein;Name=Py17XNL_1303195.1-exon12;transcript_id=Py17XNL_1303195.1;locus_tag=Py17XNL_1303195;protein_id=Py17XNL_1303195.1-p1;product=conserved Plasmodium protein, unknown function
Py17XNL_13	AUGUSTUS	five_prime_UTR	1538608	1538741	0.92	-	.	ID=Py17XNL_1303195.1-5UTR3;Parent=Py17XNL_1303195.1;gene_name=conserved Plasmodium protein;Name=Py17XNL_1303195.1-5UTR3;transcript_id=Py17XNL_1303195.1;locus_tag=Py17XNL_1303195
Py17XNL_13	AUGUSTUS	exon	1538828	1538923	.	-	.	ID=Py17XNL_1303195.1-exon13;Parent=Py17XNL_1303195.1;gene_name=conserved Plasmodium protein;Name=Py17XNL_1303195.1-exon13;transcript_id=Py17XNL_1303195.1;locus_tag=Py17XNL_1303195;protein_id=Py17XNL_1303195.1-p1;product=conserved Plasmodium protein, unknown function
Py17XNL_13	AUGUSTUS	five_prime_UTR	1538828	1538923	0.94	-	.	ID=Py17XNL_1303195.1-5UTR4;Parent=Py17XNL_1303195.1;gene_name=conserved Plasmodium protein;Name=Py17XNL_1303195.1-5UTR4;transcript_id=Py17XNL_1303195.1;locus_tag=Py17XNL_1303195
Py17XNL_13	AUGUSTUS	exon	1539027	1539256	.	-	.	ID=Py17XNL_1303195.1-exon14;Parent=Py17XNL_1303195.1;gene_name=conserved Plasmodium protein;Name=Py17XNL_1303195.1-exon14;transcript_id=Py17XNL_1303195.1;locus_tag=Py17XNL_1303195;protein_id=Py17XNL_1303195.1-p1;product=conserved Plasmodium protein, unknown function
Py17XNL_13	AUGUSTUS	five_prime_UTR	1539027	1539256	0.86	-	.	ID=Py17XNL_1303195.1-5UTR5;Parent=Py17XNL_1303195.1;gene_name=conserved Plasmodium protein;Name=Py17XNL_1303195.1-5UTR5;transcript_id=Py17XNL_1303195.1;locus_tag=Py17XNL_1303195
Py17XNL_13	AUGUSTUS	exon	1539348	1539417	.	-	.	ID=Py17XNL_1303195.1-exon15;Parent=Py17XNL_1303195.1;gene_name=conserved Plasmodium protein;Name=Py17XNL_1303195.1-exon15;transcript_id=Py17XNL_1303195.1;locus_tag=Py17XNL_1303195;protein_id=Py17XNL_1303195.1-p1;product=conserved Plasmodium protein, unknown function
Py17XNL_13	AUGUSTUS	five_prime_UTR	1539348	1539417	0.94	-	.	ID=Py17XNL_1303195.1-5UTR6;Parent=Py17XNL_1303195.1;gene_name=conserved Plasmodium protein;Name=Py17XNL_1303195.1-5UTR6;transcript_id=Py17XNL_1303195.1;locus_tag=Py17XNL_1303195
Py17XNL_13	AUGUSTUS	exon	1539543	1539708	.	-	.	ID=Py17XNL_1303195.1-exon16;Parent=Py17XNL_1303195.1;gene_name=conserved Plasmodium protein;Name=Py17XNL_1303195.1-exon16;transcript_id=Py17XNL_1303195.1;locus_tag=Py17XNL_1303195;protein_id=Py17XNL_1303195.1-p1;product=conserved Plasmodium protein, unknown function
Py17XNL_13	AUGUSTUS	five_prime_UTR	1539543	1539708	0.95	-	.	ID=Py17XNL_1303195.1-5UTR7;Parent=Py17XNL_1303195.1;gene_name=conserved Plasmodium protein;Name=Py17XNL_1303195.1-5UTR7;transcript_id=Py17XNL_1303195.1;locus_tag=Py17XNL_1303195
Py17XNL_13	AUGUSTUS	exon	1539821	1539882	.	-	.	ID=Py17XNL_1303195.1-exon17;Parent=Py17XNL_1303195.1;gene_name=conserved Plasmodium protein;Name=Py17XNL_1303195.1-exon17;transcript_id=Py17XNL_1303195.1;locus_tag=Py17XNL_1303195;protein_id=Py17XNL_1303195.1-p1;product=conserved Plasmodium protein, unknown function
Py17XNL_13	AUGUSTUS	five_prime_UTR	1539821	1539882	0.95	-	.	ID=Py17XNL_1303195.1-5UTR8;Parent=Py17XNL_1303195.1;gene_name=conserved Plasmodium protein;Name=Py17XNL_1303195.1-5UTR8;transcript_id=Py17XNL_1303195.1;locus_tag=Py17XNL_1303195
Py17XNL_13	AUGUSTUS	exon	1539960	1540590	.	-	.	ID=Py17XNL_1303195.1-exon18;Parent=Py17XNL_1303195.1;gene_name=conserved Plasmodium protein;Name=Py17XNL_1303195.1-exon18;transcript_id=Py17XNL_1303195.1;locus_tag=Py17XNL_1303195;protein_id=Py17XNL_1303195.1-p1;product=conserved Plasmodium protein, unknown function
Py17XNL_13	AUGUSTUS	five_prime_UTR	1539960	1540590	0.8	-	.	ID=Py17XNL_1303195.1-5UTR9;Parent=Py17XNL_1303195.1;gene_name=conserved Plasmodium protein;Name=Py17XNL_1303195.1-5UTR9;transcript_id=Py17XNL_1303195.1;locus_tag=Py17XNL_1303195
Py17XNL_13	AUGUSTUS	exon	1540713	1541076	.	-	.	ID=Py17XNL_1303195.1-exon19;Parent=Py17XNL_1303195.1;gene_name=conserved Plasmodium protein;Name=Py17XNL_1303195.1-exon19;transcript_id=Py17XNL_1303195.1;locus_tag=Py17XNL_1303195;protein_id=Py17XNL_1303195.1-p1;product=conserved Plasmodium protein, unknown function
Py17XNL_13	AUGUSTUS	five_prime_UTR	1540713	1541076	0.4	-	.	ID=Py17XNL_1303195.1-5UTR10;Parent=Py17XNL_1303195.1;gene_name=conserved Plasmodium protein;Name=Py17XNL_1303195.1-5UTR10;transcript_id=Py17XNL_1303195.1;locus_tag=Py17XNL_1303195
Py17XNL_13	AUGUSTUS	transcription_start_site	1541076	1541076	.	-	.	ID=Py17XNL_1303195.1-tss1;Parent=Py17XNL_1303195.1;gene_name=conserved Plasmodium protein;Name=Py17XNL_1303195.1-tss1;transcript_id=Py17XNL_1303195.1;locus_tag=Py17XNL_1303195
###
Py17XNL_13	AUGUSTUS	gene	1538116	1541135	0.26	-	.	ID=Py17XNL_1303580;gene_id=Py17XNL_1303580;gene_name=Py17XNL_1303580;Name=PM8;best_match=PY17X_1333800.1-p1;query_coverage=99.0;percentage_identity=100.0;note=annotation added from nanopore-only model;locus_tag=Py17XNL_1303580
Py17XNL_13	AUGUSTUS	mRNA	1538116	1541045	0.13	-	.	ID=Py17XNL_1303580.1;Parent=Py17XNL_1303580;gene_name=Py17XNL_1303580;Name=PM8.1;best_match=PY17X_1333800.1-p1;query_coverage=99.0;percentage_identity=100.0;transcript_id=Py17XNL_1303580.1;note=annotation added from nanopore-only model;locus_tag=Py17XNL_1303580;protein_id=Py17XNL_1303580.1-p1;product=plasmepsin VIII, putative
Py17XNL_13	AUGUSTUS	transcription_end_site	1538116	1538116	.	-	.	ID=Py17XNL_1303580.1-tts1;Parent=Py17XNL_1303580.1;gene_name=PM8;Name=Py17XNL_1303580.1-tts1;transcript_id=Py17XNL_1303580.1;note=annotation added from nanopore-only model;locus_tag=Py17XNL_1303580
Py17XNL_13	AUGUSTUS	three_prime_UTR	1538116	1538274	0.43	-	.	ID=Py17XNL_1303580.1-3UTR1;Parent=Py17XNL_1303580.1;gene_name=PM8;Name=Py17XNL_1303580.1-3UTR1;transcript_id=Py17XNL_1303580.1;note=annotation added from nanopore-only model;locus_tag=Py17XNL_1303580
Py17XNL_13	AUGUSTUS	exon	1538116	1538294	.	-	.	ID=Py17XNL_1303580.1-exon1;Parent=Py17XNL_1303580.1;gene_name=PM8;Name=Py17XNL_1303580.1-exon1;transcript_id=Py17XNL_1303580.1;note=annotation added from nanopore-only model;locus_tag=Py17XNL_1303580;protein_id=Py17XNL_1303580.1-p1;product=plasmepsin VIII, putative
Py17XNL_13	AUGUSTUS	stop_codon	1538275	1538277	.	-	0	ID=Py17XNL_1303580.1-stop1;Parent=Py17XNL_1303580.1;gene_name=PM8;Name=Py17XNL_1303580.1-stop1;transcript_id=Py17XNL_1303580.1;note=annotation added from nanopore-only model;locus_tag=Py17XNL_1303580
Py17XNL_13	AUGUSTUS	CDS	1538275	1538294	1	-	2	ID=Py17XNL_1303580.1-CDS1;Parent=Py17XNL_1303580.1;gene_name=PM8;Name=Py17XNL_1303580.1-p1;transcript_id=Py17XNL_1303580.1;note=annotation added from nanopore-only model;locus_tag=Py17XNL_1303580;protein_id=Py17XNL_1303580.1-p1;product=plasmepsin VIII, putative
Py17XNL_13	AUGUSTUS	intron	1538295	1538428	1	-	.	ID=Py17XNL_1303580.1-intron1;Parent=Py17XNL_1303580.1;gene_name=PM8;Name=Py17XNL_1303580.1-intron1;transcript_id=Py17XNL_1303580.1;note=annotation added from nanopore-only model;locus_tag=Py17XNL_1303580
Py17XNL_13	AUGUSTUS	exon	1538429	1538492	.	-	.	ID=Py17XNL_1303580.1-exon2;Parent=Py17XNL_1303580.1;gene_name=PM8;Name=Py17XNL_1303580.1-exon2;transcript_id=Py17XNL_1303580.1;note=annotation added from nanopore-only model;locus_tag=Py17XNL_1303580;protein_id=Py17XNL_1303580.1-p1;product=plasmepsin VIII, putative
Py17XNL_13	AUGUSTUS	CDS	1538429	1538492	1	-	0	ID=Py17XNL_1303580.1-CDS2;Parent=Py17XNL_1303580.1;gene_name=PM8;Name=Py17XNL_1303580.1-p1;transcript_id=Py17XNL_1303580.1;note=annotation added from nanopore-only model;locus_tag=Py17XNL_1303580;protein_id=Py17XNL_1303580.1-p1;product=plasmepsin VIII, putative
Py17XNL_13	AUGUSTUS	intron	1538493	1538607	1	-	.	ID=Py17XNL_1303580.1-intron2;Parent=Py17XNL_1303580.1;gene_name=PM8;Name=Py17XNL_1303580.1-intron2;transcript_id=Py17XNL_1303580.1;note=annotation added from nanopore-only model;locus_tag=Py17XNL_1303580
Py17XNL_13	AUGUSTUS	exon	1538608	1538741	.	-	.	ID=Py17XNL_1303580.1-exon3;Parent=Py17XNL_1303580.1;gene_name=PM8;Name=Py17XNL_1303580.1-exon3;transcript_id=Py17XNL_1303580.1;note=annotation added from nanopore-only model;locus_tag=Py17XNL_1303580;protein_id=Py17XNL_1303580.1-p1;product=plasmepsin VIII, putative
Py17XNL_13	AUGUSTUS	CDS	1538608	1538741	1	-	2	ID=Py17XNL_1303580.1-CDS3;Parent=Py17XNL_1303580.1;gene_name=PM8;Name=Py17XNL_1303580.1-p1;transcript_id=Py17XNL_1303580.1;note=annotation added from nanopore-only model;locus_tag=Py17XNL_1303580;protein_id=Py17XNL_1303580.1-p1;product=plasmepsin VIII, putative
Py17XNL_13	AUGUSTUS	intron	1538742	1538827	1	-	.	ID=Py17XNL_1303580.1-intron3;Parent=Py17XNL_1303580.1;gene_name=PM8;Name=Py17XNL_1303580.1-intron3;transcript_id=Py17XNL_1303580.1;note=annotation added from nanopore-only model;locus_tag=Py17XNL_1303580
Py17XNL_13	AUGUSTUS	exon	1538828	1538923	.	-	.	ID=Py17XNL_1303580.1-exon4;Parent=Py17XNL_1303580.1;gene_name=PM8;Name=Py17XNL_1303580.1-exon4;transcript_id=Py17XNL_1303580.1;note=annotation added from nanopore-only model;locus_tag=Py17XNL_1303580;protein_id=Py17XNL_1303580.1-p1;product=plasmepsin VIII, putative
Py17XNL_13	AUGUSTUS	CDS	1538828	1538923	1	-	2	ID=Py17XNL_1303580.1-CDS4;Parent=Py17XNL_1303580.1;gene_name=PM8;Name=Py17XNL_1303580.1-p1;transcript_id=Py17XNL_1303580.1;note=annotation added from nanopore-only model;locus_tag=Py17XNL_1303580;protein_id=Py17XNL_1303580.1-p1;product=plasmepsin VIII, putative
Py17XNL_13	AUGUSTUS	intron	1538924	1539026	0.75	-	.	ID=Py17XNL_1303580.1-intron4;Parent=Py17XNL_1303580.1;gene_name=PM8;Name=Py17XNL_1303580.1-intron4;transcript_id=Py17XNL_1303580.1;note=annotation added from nanopore-only model;locus_tag=Py17XNL_1303580
Py17XNL_13	AUGUSTUS	exon	1539027	1539086	.	-	.	ID=Py17XNL_1303580.1-exon5;Parent=Py17XNL_1303580.1;gene_name=PM8;Name=Py17XNL_1303580.1-exon5;transcript_id=Py17XNL_1303580.1;note=annotation added from nanopore-only model;locus_tag=Py17XNL_1303580;protein_id=Py17XNL_1303580.1-p1;product=plasmepsin VIII, putative
Py17XNL_13	AUGUSTUS	CDS	1539027	1539086	0.75	-	2	ID=Py17XNL_1303580.1-CDS5;Parent=Py17XNL_1303580.1;gene_name=PM8;Name=Py17XNL_1303580.1-p1;transcript_id=Py17XNL_1303580.1;note=annotation added from nanopore-only model;locus_tag=Py17XNL_1303580;protein_id=Py17XNL_1303580.1-p1;product=plasmepsin VIII, putative
Py17XNL_13	AUGUSTUS	intron	1539087	1539204	1	-	.	ID=Py17XNL_1303580.1-intron5;Parent=Py17XNL_1303580.1;gene_name=PM8;Name=Py17XNL_1303580.1-intron5;transcript_id=Py17XNL_1303580.1;note=annotation added from nanopore-only model;locus_tag=Py17XNL_1303580
Py17XNL_13	AUGUSTUS	exon	1539205	1539256	.	-	.	ID=Py17XNL_1303580.1-exon6;Parent=Py17XNL_1303580.1;gene_name=PM8;Name=Py17XNL_1303580.1-exon6;transcript_id=Py17XNL_1303580.1;note=annotation added from nanopore-only model;locus_tag=Py17XNL_1303580;protein_id=Py17XNL_1303580.1-p1;product=plasmepsin VIII, putative
Py17XNL_13	AUGUSTUS	CDS	1539205	1539256	1	-	0	ID=Py17XNL_1303580.1-CDS6;Parent=Py17XNL_1303580.1;gene_name=PM8;Name=Py17XNL_1303580.1-p1;transcript_id=Py17XNL_1303580.1;note=annotation added from nanopore-only model;locus_tag=Py17XNL_1303580;protein_id=Py17XNL_1303580.1-p1;product=plasmepsin VIII, putative
Py17XNL_13	AUGUSTUS	intron	1539257	1539347	1	-	.	ID=Py17XNL_1303580.1-intron6;Parent=Py17XNL_1303580.1;gene_name=PM8;Name=Py17XNL_1303580.1-intron6;transcript_id=Py17XNL_1303580.1;note=annotation added from nanopore-only model;locus_tag=Py17XNL_1303580
Py17XNL_13	AUGUSTUS	exon	1539348	1539417	.	-	.	ID=Py17XNL_1303580.1-exon7;Parent=Py17XNL_1303580.1;gene_name=PM8;Name=Py17XNL_1303580.1-exon7;transcript_id=Py17XNL_1303580.1;note=annotation added from nanopore-only model;locus_tag=Py17XNL_1303580;protein_id=Py17XNL_1303580.1-p1;product=plasmepsin VIII, putative
Py17XNL_13	AUGUSTUS	CDS	1539348	1539417	1	-	1	ID=Py17XNL_1303580.1-CDS7;Parent=Py17XNL_1303580.1;gene_name=PM8;Name=Py17XNL_1303580.1-p1;transcript_id=Py17XNL_1303580.1;note=annotation added from nanopore-only model;locus_tag=Py17XNL_1303580;protein_id=Py17XNL_1303580.1-p1;product=plasmepsin VIII, putative
Py17XNL_13	AUGUSTUS	intron	1539418	1539542	1	-	.	ID=Py17XNL_1303580.1-intron7;Parent=Py17XNL_1303580.1;gene_name=PM8;Name=Py17XNL_1303580.1-intron7;transcript_id=Py17XNL_1303580.1;note=annotation added from nanopore-only model;locus_tag=Py17XNL_1303580
Py17XNL_13	AUGUSTUS	exon	1539543	1539708	.	-	.	ID=Py17XNL_1303580.1-exon8;Parent=Py17XNL_1303580.1;gene_name=PM8;Name=Py17XNL_1303580.1-exon8;transcript_id=Py17XNL_1303580.1;note=annotation added from nanopore-only model;locus_tag=Py17XNL_1303580;protein_id=Py17XNL_1303580.1-p1;product=plasmepsin VIII, putative
Py17XNL_13	AUGUSTUS	CDS	1539543	1539708	1	-	2	ID=Py17XNL_1303580.1-CDS8;Parent=Py17XNL_1303580.1;gene_name=PM8;Name=Py17XNL_1303580.1-p1;transcript_id=Py17XNL_1303580.1;note=annotation added from nanopore-only model;locus_tag=Py17XNL_1303580;protein_id=Py17XNL_1303580.1-p1;product=plasmepsin VIII, putative
Py17XNL_13	AUGUSTUS	intron	1539709	1539820	1	-	.	ID=Py17XNL_1303580.1-intron8;Parent=Py17XNL_1303580.1;gene_name=PM8;Name=Py17XNL_1303580.1-intron8;transcript_id=Py17XNL_1303580.1;note=annotation added from nanopore-only model;locus_tag=Py17XNL_1303580
Py17XNL_13	AUGUSTUS	exon	1539821	1539882	.	-	.	ID=Py17XNL_1303580.1-exon9;Parent=Py17XNL_1303580.1;gene_name=PM8;Name=Py17XNL_1303580.1-exon9;transcript_id=Py17XNL_1303580.1;note=annotation added from nanopore-only model;locus_tag=Py17XNL_1303580;protein_id=Py17XNL_1303580.1-p1;product=plasmepsin VIII, putative
Py17XNL_13	AUGUSTUS	CDS	1539821	1539882	1	-	1	ID=Py17XNL_1303580.1-CDS9;Parent=Py17XNL_1303580.1;gene_name=PM8;Name=Py17XNL_1303580.1-p1;transcript_id=Py17XNL_1303580.1;note=annotation added from nanopore-only model;locus_tag=Py17XNL_1303580;protein_id=Py17XNL_1303580.1-p1;product=plasmepsin VIII, putative
Py17XNL_13	AUGUSTUS	intron	1539883	1539959	1	-	.	ID=Py17XNL_1303580.1-intron9;Parent=Py17XNL_1303580.1;gene_name=PM8;Name=Py17XNL_1303580.1-intron9;transcript_id=Py17XNL_1303580.1;note=annotation added from nanopore-only model;locus_tag=Py17XNL_1303580
Py17XNL_13	AUGUSTUS	exon	1539960	1540149	.	-	.	ID=Py17XNL_1303580.1-exon10;Parent=Py17XNL_1303580.1;gene_name=PM8;Name=Py17XNL_1303580.1-exon10;transcript_id=Py17XNL_1303580.1;note=annotation added from nanopore-only model;locus_tag=Py17XNL_1303580;protein_id=Py17XNL_1303580.1-p1;product=plasmepsin VIII, putative
Py17XNL_13	AUGUSTUS	CDS	1539960	1540149	1	-	2	ID=Py17XNL_1303580.1-CDS10;Parent=Py17XNL_1303580.1;gene_name=PM8;Name=Py17XNL_1303580.1-p1;transcript_id=Py17XNL_1303580.1;note=annotation added from nanopore-only model;locus_tag=Py17XNL_1303580;protein_id=Py17XNL_1303580.1-p1;product=plasmepsin VIII, putative
Py17XNL_13	AUGUSTUS	intron	1540150	1540306	1	-	.	ID=Py17XNL_1303580.1-intron10;Parent=Py17XNL_1303580.1;gene_name=PM8;Name=Py17XNL_1303580.1-intron10;transcript_id=Py17XNL_1303580.1;note=annotation added from nanopore-only model;locus_tag=Py17XNL_1303580
Py17XNL_13	AUGUSTUS	exon	1540307	1540368	.	-	.	ID=Py17XNL_1303580.1-exon11;Parent=Py17XNL_1303580.1;gene_name=PM8;Name=Py17XNL_1303580.1-exon11;transcript_id=Py17XNL_1303580.1;note=annotation added from nanopore-only model;locus_tag=Py17XNL_1303580;protein_id=Py17XNL_1303580.1-p1;product=plasmepsin VIII, putative
Py17XNL_13	AUGUSTUS	CDS	1540307	1540368	1	-	1	ID=Py17XNL_1303580.1-CDS11;Parent=Py17XNL_1303580.1;gene_name=PM8;Name=Py17XNL_1303580.1-p1;transcript_id=Py17XNL_1303580.1;note=annotation added from nanopore-only model;locus_tag=Py17XNL_1303580;protein_id=Py17XNL_1303580.1-p1;product=plasmepsin VIII, putative
Py17XNL_13	AUGUSTUS	intron	1540369	1540547	1	-	.	ID=Py17XNL_1303580.1-intron11;Parent=Py17XNL_1303580.1;gene_name=PM8;Name=Py17XNL_1303580.1-intron11;transcript_id=Py17XNL_1303580.1;note=annotation added from nanopore-only model;locus_tag=Py17XNL_1303580
Py17XNL_13	AUGUSTUS	exon	1540548	1540590	.	-	.	ID=Py17XNL_1303580.1-exon12;Parent=Py17XNL_1303580.1;gene_name=PM8;Name=Py17XNL_1303580.1-exon12;transcript_id=Py17XNL_1303580.1;note=annotation added from nanopore-only model;locus_tag=Py17XNL_1303580;protein_id=Py17XNL_1303580.1-p1;product=plasmepsin VIII, putative
Py17XNL_13	AUGUSTUS	CDS	1540548	1540590	1	-	2	ID=Py17XNL_1303580.1-CDS12;Parent=Py17XNL_1303580.1;gene_name=PM8;Name=Py17XNL_1303580.1-p1;transcript_id=Py17XNL_1303580.1;note=annotation added from nanopore-only model;locus_tag=Py17XNL_1303580;protein_id=Py17XNL_1303580.1-p1;product=plasmepsin VIII, putative
Py17XNL_13	AUGUSTUS	intron	1540591	1540712	1	-	.	ID=Py17XNL_1303580.1-intron12;Parent=Py17XNL_1303580.1;gene_name=PM8;Name=Py17XNL_1303580.1-intron12;transcript_id=Py17XNL_1303580.1;note=annotation added from nanopore-only model;locus_tag=Py17XNL_1303580
Py17XNL_13	AUGUSTUS	CDS	1540713	1540815	1	-	0	ID=Py17XNL_1303580.1-CDS13;Parent=Py17XNL_1303580.1;gene_name=PM8;Name=Py17XNL_1303580.1-p1;transcript_id=Py17XNL_1303580.1;note=annotation added from nanopore-only model;locus_tag=Py17XNL_1303580;protein_id=Py17XNL_1303580.1-p1;product=plasmepsin VIII, putative
Py17XNL_13	AUGUSTUS	exon	1540713	1541045	.	-	.	ID=Py17XNL_1303580.1-exon13;Parent=Py17XNL_1303580.1;gene_name=PM8;Name=Py17XNL_1303580.1-exon13;transcript_id=Py17XNL_1303580.1;note=annotation added from nanopore-only model;locus_tag=Py17XNL_1303580;protein_id=Py17XNL_1303580.1-p1;product=plasmepsin VIII, putative
Py17XNL_13	AUGUSTUS	start_codon	1540813	1540815	.	-	0	ID=Py17XNL_1303580.1-start1;Parent=Py17XNL_1303580.1;gene_name=PM8;Name=Py17XNL_1303580.1-start1;transcript_id=Py17XNL_1303580.1;note=annotation added from nanopore-only model;locus_tag=Py17XNL_1303580
Py17XNL_13	AUGUSTUS	five_prime_UTR	1540816	1541045	0.44	-	.	ID=Py17XNL_1303580.1-5UTR1;Parent=Py17XNL_1303580.1;gene_name=PM8;Name=Py17XNL_1303580.1-5UTR1;transcript_id=Py17XNL_1303580.1;note=annotation added from nanopore-only model;locus_tag=Py17XNL_1303580
Py17XNL_13	AUGUSTUS	transcription_start_site	1541045	1541045	.	-	.	ID=Py17XNL_1303580.1-tss1;Parent=Py17XNL_1303580.1;gene_name=PM8;Name=Py17XNL_1303580.1-tss1;transcript_id=Py17XNL_1303580.1;note=annotation added from nanopore-only model;locus_tag=Py17XNL_1303580
Py17XNL_13	AUGUSTUS	mRNA	1538116	1541135	0.13	-	.	ID=Py17XNL_1303580.2;Parent=Py17XNL_1303580;gene_name=Py17XNL_1303580;Name=PM8.2;best_match=PY17X_1333800.1-p1;query_coverage=96.0;percentage_identity=99.693;transcript_id=Py17XNL_1303580.2;note=annotation added from nanopore-only model;locus_tag=Py17XNL_1303580;protein_id=Py17XNL_1303580.2-p2;product=plasmepsin VIII, putative
Py17XNL_13	AUGUSTUS	transcription_end_site	1538116	1538116	.	-	.	ID=Py17XNL_1303580.2-tts1;Parent=Py17XNL_1303580.2;gene_name=PM8;Name=Py17XNL_1303580.2-tts1;transcript_id=Py17XNL_1303580.2;note=annotation added from nanopore-only model;locus_tag=Py17XNL_1303580
Py17XNL_13	AUGUSTUS	three_prime_UTR	1538116	1538274	0.42	-	.	ID=Py17XNL_1303580.2-3UTR1;Parent=Py17XNL_1303580.2;gene_name=PM8;Name=Py17XNL_1303580.2-3UTR1;transcript_id=Py17XNL_1303580.2;note=annotation added from nanopore-only model;locus_tag=Py17XNL_1303580
Py17XNL_13	AUGUSTUS	exon	1538116	1538294	.	-	.	ID=Py17XNL_1303580.2-exon1;Parent=Py17XNL_1303580.2;gene_name=PM8;Name=Py17XNL_1303580.2-exon1;transcript_id=Py17XNL_1303580.2;note=annotation added from nanopore-only model;locus_tag=Py17XNL_1303580;protein_id=Py17XNL_1303580.2-p2;product=plasmepsin VIII, putative
Py17XNL_13	AUGUSTUS	stop_codon	1538275	1538277	.	-	0	ID=Py17XNL_1303580.2-stop1;Parent=Py17XNL_1303580.2;gene_name=PM8;Name=Py17XNL_1303580.2-stop1;transcript_id=Py17XNL_1303580.2;note=annotation added from nanopore-only model;locus_tag=Py17XNL_1303580
Py17XNL_13	AUGUSTUS	CDS	1538275	1538294	1	-	2	ID=Py17XNL_1303580.2-CDS1;Parent=Py17XNL_1303580.2;gene_name=PM8;Name=Py17XNL_1303580.2-p2;transcript_id=Py17XNL_1303580.2;note=annotation added from nanopore-only model;locus_tag=Py17XNL_1303580;protein_id=Py17XNL_1303580.2-p2;product=plasmepsin VIII, putative
Py17XNL_13	AUGUSTUS	intron	1538295	1538428	1	-	.	ID=Py17XNL_1303580.2-intron1;Parent=Py17XNL_1303580.2;gene_name=PM8;Name=Py17XNL_1303580.2-intron1;transcript_id=Py17XNL_1303580.2;note=annotation added from nanopore-only model;locus_tag=Py17XNL_1303580
Py17XNL_13	AUGUSTUS	exon	1538429	1538492	.	-	.	ID=Py17XNL_1303580.2-exon2;Parent=Py17XNL_1303580.2;gene_name=PM8;Name=Py17XNL_1303580.2-exon2;transcript_id=Py17XNL_1303580.2;note=annotation added from nanopore-only model;locus_tag=Py17XNL_1303580;protein_id=Py17XNL_1303580.2-p2;product=plasmepsin VIII, putative
Py17XNL_13	AUGUSTUS	CDS	1538429	1538492	1	-	0	ID=Py17XNL_1303580.2-CDS2;Parent=Py17XNL_1303580.2;gene_name=PM8;Name=Py17XNL_1303580.2-p2;transcript_id=Py17XNL_1303580.2;note=annotation added from nanopore-only model;locus_tag=Py17XNL_1303580;protein_id=Py17XNL_1303580.2-p2;product=plasmepsin VIII, putative
Py17XNL_13	AUGUSTUS	intron	1538493	1538607	1	-	.	ID=Py17XNL_1303580.2-intron2;Parent=Py17XNL_1303580.2;gene_name=PM8;Name=Py17XNL_1303580.2-intron2;transcript_id=Py17XNL_1303580.2;note=annotation added from nanopore-only model;locus_tag=Py17XNL_1303580
Py17XNL_13	AUGUSTUS	exon	1538608	1538741	.	-	.	ID=Py17XNL_1303580.2-exon3;Parent=Py17XNL_1303580.2;gene_name=PM8;Name=Py17XNL_1303580.2-exon3;transcript_id=Py17XNL_1303580.2;note=annotation added from nanopore-only model;locus_tag=Py17XNL_1303580;protein_id=Py17XNL_1303580.2-p2;product=plasmepsin VIII, putative
Py17XNL_13	AUGUSTUS	CDS	1538608	1538741	1	-	2	ID=Py17XNL_1303580.2-CDS3;Parent=Py17XNL_1303580.2;gene_name=PM8;Name=Py17XNL_1303580.2-p2;transcript_id=Py17XNL_1303580.2;note=annotation added from nanopore-only model;locus_tag=Py17XNL_1303580;protein_id=Py17XNL_1303580.2-p2;product=plasmepsin VIII, putative
Py17XNL_13	AUGUSTUS	intron	1538742	1538827	1	-	.	ID=Py17XNL_1303580.2-intron3;Parent=Py17XNL_1303580.2;gene_name=PM8;Name=Py17XNL_1303580.2-intron3;transcript_id=Py17XNL_1303580.2;note=annotation added from nanopore-only model;locus_tag=Py17XNL_1303580
Py17XNL_13	AUGUSTUS	exon	1538828	1538923	.	-	.	ID=Py17XNL_1303580.2-exon4;Parent=Py17XNL_1303580.2;gene_name=PM8;Name=Py17XNL_1303580.2-exon4;transcript_id=Py17XNL_1303580.2;note=annotation added from nanopore-only model;locus_tag=Py17XNL_1303580;protein_id=Py17XNL_1303580.2-p2;product=plasmepsin VIII, putative
Py17XNL_13	AUGUSTUS	CDS	1538828	1538923	1	-	2	ID=Py17XNL_1303580.2-CDS4;Parent=Py17XNL_1303580.2;gene_name=PM8;Name=Py17XNL_1303580.2-p2;transcript_id=Py17XNL_1303580.2;note=annotation added from nanopore-only model;locus_tag=Py17XNL_1303580;protein_id=Py17XNL_1303580.2-p2;product=plasmepsin VIII, putative
Py17XNL_13	AUGUSTUS	intron	1538924	1539026	0.67	-	.	ID=Py17XNL_1303580.2-intron4;Parent=Py17XNL_1303580.2;gene_name=PM8;Name=Py17XNL_1303580.2-intron4;transcript_id=Py17XNL_1303580.2;note=annotation added from nanopore-only model;locus_tag=Py17XNL_1303580
Py17XNL_13	AUGUSTUS	exon	1539027	1539086	.	-	.	ID=Py17XNL_1303580.2-exon5;Parent=Py17XNL_1303580.2;gene_name=PM8;Name=Py17XNL_1303580.2-exon5;transcript_id=Py17XNL_1303580.2;note=annotation added from nanopore-only model;locus_tag=Py17XNL_1303580;protein_id=Py17XNL_1303580.2-p2;product=plasmepsin VIII, putative
Py17XNL_13	AUGUSTUS	CDS	1539027	1539086	0.67	-	2	ID=Py17XNL_1303580.2-CDS5;Parent=Py17XNL_1303580.2;gene_name=PM8;Name=Py17XNL_1303580.2-p2;transcript_id=Py17XNL_1303580.2;note=annotation added from nanopore-only model;locus_tag=Py17XNL_1303580;protein_id=Py17XNL_1303580.2-p2;product=plasmepsin VIII, putative
Py17XNL_13	AUGUSTUS	intron	1539087	1539204	1	-	.	ID=Py17XNL_1303580.2-intron5;Parent=Py17XNL_1303580.2;gene_name=PM8;Name=Py17XNL_1303580.2-intron5;transcript_id=Py17XNL_1303580.2;note=annotation added from nanopore-only model;locus_tag=Py17XNL_1303580
Py17XNL_13	AUGUSTUS	exon	1539205	1539256	.	-	.	ID=Py17XNL_1303580.2-exon6;Parent=Py17XNL_1303580.2;gene_name=PM8;Name=Py17XNL_1303580.2-exon6;transcript_id=Py17XNL_1303580.2;note=annotation added from nanopore-only model;locus_tag=Py17XNL_1303580;protein_id=Py17XNL_1303580.2-p2;product=plasmepsin VIII, putative
Py17XNL_13	AUGUSTUS	CDS	1539205	1539256	1	-	0	ID=Py17XNL_1303580.2-CDS6;Parent=Py17XNL_1303580.2;gene_name=PM8;Name=Py17XNL_1303580.2-p2;transcript_id=Py17XNL_1303580.2;note=annotation added from nanopore-only model;locus_tag=Py17XNL_1303580;protein_id=Py17XNL_1303580.2-p2;product=plasmepsin VIII, putative
Py17XNL_13	AUGUSTUS	intron	1539257	1539347	1	-	.	ID=Py17XNL_1303580.2-intron6;Parent=Py17XNL_1303580.2;gene_name=PM8;Name=Py17XNL_1303580.2-intron6;transcript_id=Py17XNL_1303580.2;note=annotation added from nanopore-only model;locus_tag=Py17XNL_1303580
Py17XNL_13	AUGUSTUS	exon	1539348	1539417	.	-	.	ID=Py17XNL_1303580.2-exon7;Parent=Py17XNL_1303580.2;gene_name=PM8;Name=Py17XNL_1303580.2-exon7;transcript_id=Py17XNL_1303580.2;note=annotation added from nanopore-only model;locus_tag=Py17XNL_1303580;protein_id=Py17XNL_1303580.2-p2;product=plasmepsin VIII, putative
Py17XNL_13	AUGUSTUS	CDS	1539348	1539417	1	-	1	ID=Py17XNL_1303580.2-CDS7;Parent=Py17XNL_1303580.2;gene_name=PM8;Name=Py17XNL_1303580.2-p2;transcript_id=Py17XNL_1303580.2;note=annotation added from nanopore-only model;locus_tag=Py17XNL_1303580;protein_id=Py17XNL_1303580.2-p2;product=plasmepsin VIII, putative
Py17XNL_13	AUGUSTUS	intron	1539418	1539542	1	-	.	ID=Py17XNL_1303580.2-intron7;Parent=Py17XNL_1303580.2;gene_name=PM8;Name=Py17XNL_1303580.2-intron7;transcript_id=Py17XNL_1303580.2;note=annotation added from nanopore-only model;locus_tag=Py17XNL_1303580
Py17XNL_13	AUGUSTUS	exon	1539543	1539708	.	-	.	ID=Py17XNL_1303580.2-exon8;Parent=Py17XNL_1303580.2;gene_name=PM8;Name=Py17XNL_1303580.2-exon8;transcript_id=Py17XNL_1303580.2;note=annotation added from nanopore-only model;locus_tag=Py17XNL_1303580;protein_id=Py17XNL_1303580.2-p2;product=plasmepsin VIII, putative
Py17XNL_13	AUGUSTUS	CDS	1539543	1539708	1	-	2	ID=Py17XNL_1303580.2-CDS8;Parent=Py17XNL_1303580.2;gene_name=PM8;Name=Py17XNL_1303580.2-p2;transcript_id=Py17XNL_1303580.2;note=annotation added from nanopore-only model;locus_tag=Py17XNL_1303580;protein_id=Py17XNL_1303580.2-p2;product=plasmepsin VIII, putative
Py17XNL_13	AUGUSTUS	intron	1539709	1539820	1	-	.	ID=Py17XNL_1303580.2-intron8;Parent=Py17XNL_1303580.2;gene_name=PM8;Name=Py17XNL_1303580.2-intron8;transcript_id=Py17XNL_1303580.2;note=annotation added from nanopore-only model;locus_tag=Py17XNL_1303580
Py17XNL_13	AUGUSTUS	exon	1539821	1539882	.	-	.	ID=Py17XNL_1303580.2-exon9;Parent=Py17XNL_1303580.2;gene_name=PM8;Name=Py17XNL_1303580.2-exon9;transcript_id=Py17XNL_1303580.2;note=annotation added from nanopore-only model;locus_tag=Py17XNL_1303580;protein_id=Py17XNL_1303580.2-p2;product=plasmepsin VIII, putative
Py17XNL_13	AUGUSTUS	CDS	1539821	1539882	1	-	1	ID=Py17XNL_1303580.2-CDS9;Parent=Py17XNL_1303580.2;gene_name=PM8;Name=Py17XNL_1303580.2-p2;transcript_id=Py17XNL_1303580.2;note=annotation added from nanopore-only model;locus_tag=Py17XNL_1303580;protein_id=Py17XNL_1303580.2-p2;product=plasmepsin VIII, putative
Py17XNL_13	AUGUSTUS	intron	1539883	1539959	1	-	.	ID=Py17XNL_1303580.2-intron9;Parent=Py17XNL_1303580.2;gene_name=PM8;Name=Py17XNL_1303580.2-intron9;transcript_id=Py17XNL_1303580.2;note=annotation added from nanopore-only model;locus_tag=Py17XNL_1303580
Py17XNL_13	AUGUSTUS	exon	1539960	1540149	.	-	.	ID=Py17XNL_1303580.2-exon10;Parent=Py17XNL_1303580.2;gene_name=PM8;Name=Py17XNL_1303580.2-exon10;transcript_id=Py17XNL_1303580.2;note=annotation added from nanopore-only model;locus_tag=Py17XNL_1303580;protein_id=Py17XNL_1303580.2-p2;product=plasmepsin VIII, putative
Py17XNL_13	AUGUSTUS	CDS	1539960	1540149	1	-	2	ID=Py17XNL_1303580.2-CDS10;Parent=Py17XNL_1303580.2;gene_name=PM8;Name=Py17XNL_1303580.2-p2;transcript_id=Py17XNL_1303580.2;note=annotation added from nanopore-only model;locus_tag=Py17XNL_1303580;protein_id=Py17XNL_1303580.2-p2;product=plasmepsin VIII, putative
Py17XNL_13	AUGUSTUS	intron	1540150	1540306	1	-	.	ID=Py17XNL_1303580.2-intron10;Parent=Py17XNL_1303580.2;gene_name=PM8;Name=Py17XNL_1303580.2-intron10;transcript_id=Py17XNL_1303580.2;note=annotation added from nanopore-only model;locus_tag=Py17XNL_1303580
Py17XNL_13	AUGUSTUS	exon	1540307	1540368	.	-	.	ID=Py17XNL_1303580.2-exon11;Parent=Py17XNL_1303580.2;gene_name=PM8;Name=Py17XNL_1303580.2-exon11;transcript_id=Py17XNL_1303580.2;note=annotation added from nanopore-only model;locus_tag=Py17XNL_1303580;protein_id=Py17XNL_1303580.2-p2;product=plasmepsin VIII, putative
Py17XNL_13	AUGUSTUS	CDS	1540307	1540368	1	-	1	ID=Py17XNL_1303580.2-CDS11;Parent=Py17XNL_1303580.2;gene_name=PM8;Name=Py17XNL_1303580.2-p2;transcript_id=Py17XNL_1303580.2;note=annotation added from nanopore-only model;locus_tag=Py17XNL_1303580;protein_id=Py17XNL_1303580.2-p2;product=plasmepsin VIII, putative
Py17XNL_13	AUGUSTUS	intron	1540369	1540563	0.89	-	.	ID=Py17XNL_1303580.2-intron11;Parent=Py17XNL_1303580.2;gene_name=PM8;Name=Py17XNL_1303580.2-intron11;transcript_id=Py17XNL_1303580.2;note=annotation added from nanopore-only model;locus_tag=Py17XNL_1303580
Py17XNL_13	AUGUSTUS	exon	1540564	1540590	.	-	.	ID=Py17XNL_1303580.2-exon12;Parent=Py17XNL_1303580.2;gene_name=PM8;Name=Py17XNL_1303580.2-exon12;transcript_id=Py17XNL_1303580.2;note=annotation added from nanopore-only model;locus_tag=Py17XNL_1303580;protein_id=Py17XNL_1303580.2-p2;product=plasmepsin VIII, putative
Py17XNL_13	AUGUSTUS	CDS	1540564	1540590	0.89	-	1	ID=Py17XNL_1303580.2-CDS12;Parent=Py17XNL_1303580.2;gene_name=PM8;Name=Py17XNL_1303580.2-p2;transcript_id=Py17XNL_1303580.2;note=annotation added from nanopore-only model;locus_tag=Py17XNL_1303580;protein_id=Py17XNL_1303580.2-p2;product=plasmepsin VIII, putative
Py17XNL_13	AUGUSTUS	intron	1540591	1540712	0.99	-	.	ID=Py17XNL_1303580.2-intron12;Parent=Py17XNL_1303580.2;gene_name=PM8;Name=Py17XNL_1303580.2-intron12;transcript_id=Py17XNL_1303580.2;note=annotation added from nanopore-only model;locus_tag=Py17XNL_1303580
Py17XNL_13	AUGUSTUS	exon	1540713	1540720	.	-	.	ID=Py17XNL_1303580.2-exon13;Parent=Py17XNL_1303580.2;gene_name=PM8;Name=Py17XNL_1303580.2-exon13;transcript_id=Py17XNL_1303580.2;note=annotation added from nanopore-only model;locus_tag=Py17XNL_1303580;protein_id=Py17XNL_1303580.2-p2;product=plasmepsin VIII, putative
Py17XNL_13	AUGUSTUS	CDS	1540713	1540720	0.88	-	0	ID=Py17XNL_1303580.2-CDS13;Parent=Py17XNL_1303580.2;gene_name=PM8;Name=Py17XNL_1303580.2-p2;transcript_id=Py17XNL_1303580.2;note=annotation added from nanopore-only model;locus_tag=Py17XNL_1303580;protein_id=Py17XNL_1303580.2-p2;product=plasmepsin VIII, putative
Py17XNL_13	AUGUSTUS	intron	1540721	1541079	0.69	-	.	ID=Py17XNL_1303580.2-intron13;Parent=Py17XNL_1303580.2;gene_name=PM8;Name=Py17XNL_1303580.2-intron13;transcript_id=Py17XNL_1303580.2;note=annotation added from nanopore-only model;locus_tag=Py17XNL_1303580
Py17XNL_13	AUGUSTUS	CDS	1541080	1541082	0.54	-	0	ID=Py17XNL_1303580.2-CDS14;Parent=Py17XNL_1303580.2;gene_name=PM8;Name=Py17XNL_1303580.2-p2;transcript_id=Py17XNL_1303580.2;note=annotation added from nanopore-only model;locus_tag=Py17XNL_1303580;protein_id=Py17XNL_1303580.2-p2;product=plasmepsin VIII, putative
Py17XNL_13	AUGUSTUS	start_codon	1541080	1541082	.	-	0	ID=Py17XNL_1303580.2-start1;Parent=Py17XNL_1303580.2;gene_name=PM8;Name=Py17XNL_1303580.2-start1;transcript_id=Py17XNL_1303580.2;note=annotation added from nanopore-only model;locus_tag=Py17XNL_1303580
Py17XNL_13	AUGUSTUS	exon	1541080	1541135	.	-	.	ID=Py17XNL_1303580.2-exon14;Parent=Py17XNL_1303580.2;gene_name=PM8;Name=Py17XNL_1303580.2-exon14;transcript_id=Py17XNL_1303580.2;note=annotation added from nanopore-only model;locus_tag=Py17XNL_1303580;protein_id=Py17XNL_1303580.2-p2;product=plasmepsin VIII, putative
Py17XNL_13	AUGUSTUS	five_prime_UTR	1541083	1541135	0.45	-	.	ID=Py17XNL_1303580.2-5UTR1;Parent=Py17XNL_1303580.2;gene_name=PM8;Name=Py17XNL_1303580.2-5UTR1;transcript_id=Py17XNL_1303580.2;note=annotation added from nanopore-only model;locus_tag=Py17XNL_1303580
Py17XNL_13	AUGUSTUS	transcription_start_site	1541135	1541135	.	-	.	ID=Py17XNL_1303580.2-tss1;Parent=Py17XNL_1303580.2;gene_name=PM8;Name=Py17XNL_1303580.2-tss1;transcript_id=Py17XNL_1303580.2;note=annotation added from nanopore-only model;locus_tag=Py17XNL_1303580
###
Py17XNL_13	AUGUSTUS	gene	1542436	1563960	0.62	+	.	ID=Py17XNL_1303196;gene_id=Py17XNL_1303196;gene_name=Py17XNL_1303196;Name=dynein beta chain;best_match=PY17X_1333900.1-p1;query_coverage=99.0;percentage_identity=99.633;locus_tag=Py17XNL_1303196
Py17XNL_13	AUGUSTUS	mRNA	1542436	1543530	0.24	+	.	ID=Py17XNL_1303196.1;Parent=Py17XNL_1303196;gene_name=Py17XNL_1303196;Name=dynein beta chain.1;best_match=PY17X_1333900.1-p1;query_coverage=93.0;percentage_identity=99.5;transcript_id=Py17XNL_1303196.1;locus_tag=Py17XNL_1303196;protein_id=Py17XNL_1303196.1-p1;product=dynein beta chain, putative
Py17XNL_13	AUGUSTUS	transcription_start_site	1542436	1542436	.	+	.	ID=Py17XNL_1303196.1-tss1;Parent=Py17XNL_1303196.1;gene_name=dynein beta chain;Name=Py17XNL_1303196.1-tss1;transcript_id=Py17XNL_1303196.1;locus_tag=Py17XNL_1303196
Py17XNL_13	AUGUSTUS	five_prime_UTR	1542436	1542591	0.5	+	.	ID=Py17XNL_1303196.1-5UTR1;Parent=Py17XNL_1303196.1;gene_name=dynein beta chain;Name=Py17XNL_1303196.1-5UTR1;transcript_id=Py17XNL_1303196.1;locus_tag=Py17XNL_1303196
Py17XNL_13	AUGUSTUS	exon	1542436	1543530	.	+	.	ID=Py17XNL_1303196.1-exon1;Parent=Py17XNL_1303196.1;gene_name=dynein beta chain;Name=Py17XNL_1303196.1-exon1;transcript_id=Py17XNL_1303196.1;locus_tag=Py17XNL_1303196;protein_id=Py17XNL_1303196.1-p1;product=dynein beta chain, putative
Py17XNL_13	AUGUSTUS	start_codon	1542592	1542594	.	+	0	ID=Py17XNL_1303196.1-start1;Parent=Py17XNL_1303196.1;gene_name=dynein beta chain;Name=Py17XNL_1303196.1-start1;transcript_id=Py17XNL_1303196.1;locus_tag=Py17XNL_1303196
Py17XNL_13	AUGUSTUS	CDS	1542592	1543236	0.99	+	0	ID=Py17XNL_1303196.1-CDS1;Parent=Py17XNL_1303196.1;gene_name=dynein beta chain;Name=Py17XNL_1303196.1-p1;transcript_id=Py17XNL_1303196.1;locus_tag=Py17XNL_1303196;protein_id=Py17XNL_1303196.1-p1;product=dynein beta chain, putative
Py17XNL_13	AUGUSTUS	stop_codon	1543234	1543236	.	+	0	ID=Py17XNL_1303196.1-stop1;Parent=Py17XNL_1303196.1;gene_name=dynein beta chain;Name=Py17XNL_1303196.1-stop1;transcript_id=Py17XNL_1303196.1;locus_tag=Py17XNL_1303196
Py17XNL_13	AUGUSTUS	three_prime_UTR	1543237	1543530	0.5	+	.	ID=Py17XNL_1303196.1-3UTR1;Parent=Py17XNL_1303196.1;gene_name=dynein beta chain;Name=Py17XNL_1303196.1-3UTR1;transcript_id=Py17XNL_1303196.1;locus_tag=Py17XNL_1303196
Py17XNL_13	AUGUSTUS	transcription_end_site	1543530	1543530	.	+	.	ID=Py17XNL_1303196.1-tts1;Parent=Py17XNL_1303196.1;gene_name=dynein beta chain;Name=Py17XNL_1303196.1-tts1;transcript_id=Py17XNL_1303196.1;locus_tag=Py17XNL_1303196
Py17XNL_13	AUGUSTUS	mRNA	1542436	1563960	0.15	+	.	ID=Py17XNL_1303196.2;Parent=Py17XNL_1303196;gene_name=Py17XNL_1303196;Name=dynein beta chain.2;best_match=PY17X_1333900.1-p1;query_coverage=99.0;percentage_identity=99.613;transcript_id=Py17XNL_1303196.2;locus_tag=Py17XNL_1303196;protein_id=Py17XNL_1303196.2-p2;product=dynein beta chain, putative
Py17XNL_13	AUGUSTUS	transcription_start_site	1542436	1542436	.	+	.	ID=Py17XNL_1303196.2-tss1;Parent=Py17XNL_1303196.2;gene_name=dynein beta chain;Name=Py17XNL_1303196.2-tss1;transcript_id=Py17XNL_1303196.2;locus_tag=Py17XNL_1303196
Py17XNL_13	AUGUSTUS	five_prime_UTR	1542436	1542591	0.56	+	.	ID=Py17XNL_1303196.2-5UTR1;Parent=Py17XNL_1303196.2;gene_name=dynein beta chain;Name=Py17XNL_1303196.2-5UTR1;transcript_id=Py17XNL_1303196.2;locus_tag=Py17XNL_1303196
Py17XNL_13	AUGUSTUS	exon	1542436	1543188	.	+	.	ID=Py17XNL_1303196.2-exon1;Parent=Py17XNL_1303196.2;gene_name=dynein beta chain;Name=Py17XNL_1303196.2-exon1;transcript_id=Py17XNL_1303196.2;locus_tag=Py17XNL_1303196;protein_id=Py17XNL_1303196.2-p2;product=dynein beta chain, putative
Py17XNL_13	AUGUSTUS	start_codon	1542592	1542594	.	+	0	ID=Py17XNL_1303196.2-start1;Parent=Py17XNL_1303196.2;gene_name=dynein beta chain;Name=Py17XNL_1303196.2-start1;transcript_id=Py17XNL_1303196.2;locus_tag=Py17XNL_1303196
Py17XNL_13	AUGUSTUS	CDS	1542592	1543188	1	+	0	ID=Py17XNL_1303196.2-CDS1;Parent=Py17XNL_1303196.2;gene_name=dynein beta chain;Name=Py17XNL_1303196.2-p2;transcript_id=Py17XNL_1303196.2;locus_tag=Py17XNL_1303196;protein_id=Py17XNL_1303196.2-p2;product=dynein beta chain, putative
Py17XNL_13	AUGUSTUS	intron	1543189	1543960	1	+	.	ID=Py17XNL_1303196.2-intron1;Parent=Py17XNL_1303196.2;gene_name=dynein beta chain;Name=Py17XNL_1303196.2-intron1;transcript_id=Py17XNL_1303196.2;locus_tag=Py17XNL_1303196
Py17XNL_13	AUGUSTUS	exon	1543961	1544551	.	+	.	ID=Py17XNL_1303196.2-exon2;Parent=Py17XNL_1303196.2;gene_name=dynein beta chain;Name=Py17XNL_1303196.2-exon2;transcript_id=Py17XNL_1303196.2;locus_tag=Py17XNL_1303196;protein_id=Py17XNL_1303196.2-p2;product=dynein beta chain, putative
Py17XNL_13	AUGUSTUS	CDS	1543961	1544551	1	+	0	ID=Py17XNL_1303196.2-CDS2;Parent=Py17XNL_1303196.2;gene_name=dynein beta chain;Name=Py17XNL_1303196.2-p2;transcript_id=Py17XNL_1303196.2;locus_tag=Py17XNL_1303196;protein_id=Py17XNL_1303196.2-p2;product=dynein beta chain, putative
Py17XNL_13	AUGUSTUS	intron	1544552	1544707	1	+	.	ID=Py17XNL_1303196.2-intron2;Parent=Py17XNL_1303196.2;gene_name=dynein beta chain;Name=Py17XNL_1303196.2-intron2;transcript_id=Py17XNL_1303196.2;locus_tag=Py17XNL_1303196
Py17XNL_13	AUGUSTUS	exon	1544708	1546705	.	+	.	ID=Py17XNL_1303196.2-exon3;Parent=Py17XNL_1303196.2;gene_name=dynein beta chain;Name=Py17XNL_1303196.2-exon3;transcript_id=Py17XNL_1303196.2;locus_tag=Py17XNL_1303196;protein_id=Py17XNL_1303196.2-p2;product=dynein beta chain, putative
Py17XNL_13	AUGUSTUS	CDS	1544708	1546705	1	+	0	ID=Py17XNL_1303196.2-CDS3;Parent=Py17XNL_1303196.2;gene_name=dynein beta chain;Name=Py17XNL_1303196.2-p2;transcript_id=Py17XNL_1303196.2;locus_tag=Py17XNL_1303196;protein_id=Py17XNL_1303196.2-p2;product=dynein beta chain, putative
Py17XNL_13	AUGUSTUS	intron	1546706	1546919	1	+	.	ID=Py17XNL_1303196.2-intron3;Parent=Py17XNL_1303196.2;gene_name=dynein beta chain;Name=Py17XNL_1303196.2-intron3;transcript_id=Py17XNL_1303196.2;locus_tag=Py17XNL_1303196
Py17XNL_13	AUGUSTUS	exon	1546920	1548819	.	+	.	ID=Py17XNL_1303196.2-exon4;Parent=Py17XNL_1303196.2;gene_name=dynein beta chain;Name=Py17XNL_1303196.2-exon4;transcript_id=Py17XNL_1303196.2;locus_tag=Py17XNL_1303196;protein_id=Py17XNL_1303196.2-p2;product=dynein beta chain, putative
Py17XNL_13	AUGUSTUS	CDS	1546920	1548819	0.7	+	0	ID=Py17XNL_1303196.2-CDS4;Parent=Py17XNL_1303196.2;gene_name=dynein beta chain;Name=Py17XNL_1303196.2-p2;transcript_id=Py17XNL_1303196.2;locus_tag=Py17XNL_1303196;protein_id=Py17XNL_1303196.2-p2;product=dynein beta chain, putative
Py17XNL_13	AUGUSTUS	intron	1548820	1548888	0.47	+	.	ID=Py17XNL_1303196.2-intron4;Parent=Py17XNL_1303196.2;gene_name=dynein beta chain;Name=Py17XNL_1303196.2-intron4;transcript_id=Py17XNL_1303196.2;locus_tag=Py17XNL_1303196
Py17XNL_13	AUGUSTUS	exon	1548889	1562502	.	+	.	ID=Py17XNL_1303196.2-exon5;Parent=Py17XNL_1303196.2;gene_name=dynein beta chain;Name=Py17XNL_1303196.2-exon5;transcript_id=Py17XNL_1303196.2;locus_tag=Py17XNL_1303196;protein_id=Py17XNL_1303196.2-p2;product=dynein beta chain, putative
Py17XNL_13	AUGUSTUS	CDS	1548889	1562502	0.48	+	2	ID=Py17XNL_1303196.2-CDS5;Parent=Py17XNL_1303196.2;gene_name=dynein beta chain;Name=Py17XNL_1303196.2-p2;transcript_id=Py17XNL_1303196.2;locus_tag=Py17XNL_1303196;protein_id=Py17XNL_1303196.2-p2;product=dynein beta chain, putative
Py17XNL_13	AUGUSTUS	intron	1562503	1562716	1	+	.	ID=Py17XNL_1303196.2-intron5;Parent=Py17XNL_1303196.2;gene_name=dynein beta chain;Name=Py17XNL_1303196.2-intron5;transcript_id=Py17XNL_1303196.2;locus_tag=Py17XNL_1303196
Py17XNL_13	AUGUSTUS	CDS	1562717	1563318	1	+	2	ID=Py17XNL_1303196.2-CDS6;Parent=Py17XNL_1303196.2;gene_name=dynein beta chain;Name=Py17XNL_1303196.2-p2;transcript_id=Py17XNL_1303196.2;locus_tag=Py17XNL_1303196;protein_id=Py17XNL_1303196.2-p2;product=dynein beta chain, putative
Py17XNL_13	AUGUSTUS	exon	1562717	1563960	.	+	.	ID=Py17XNL_1303196.2-exon6;Parent=Py17XNL_1303196.2;gene_name=dynein beta chain;Name=Py17XNL_1303196.2-exon6;transcript_id=Py17XNL_1303196.2;locus_tag=Py17XNL_1303196;protein_id=Py17XNL_1303196.2-p2;product=dynein beta chain, putative
Py17XNL_13	AUGUSTUS	stop_codon	1563316	1563318	.	+	0	ID=Py17XNL_1303196.2-stop1;Parent=Py17XNL_1303196.2;gene_name=dynein beta chain;Name=Py17XNL_1303196.2-stop1;transcript_id=Py17XNL_1303196.2;locus_tag=Py17XNL_1303196
Py17XNL_13	AUGUSTUS	three_prime_UTR	1563319	1563960	0.52	+	.	ID=Py17XNL_1303196.2-3UTR1;Parent=Py17XNL_1303196.2;gene_name=dynein beta chain;Name=Py17XNL_1303196.2-3UTR1;transcript_id=Py17XNL_1303196.2;locus_tag=Py17XNL_1303196
Py17XNL_13	AUGUSTUS	transcription_end_site	1563960	1563960	.	+	.	ID=Py17XNL_1303196.2-tts1;Parent=Py17XNL_1303196.2;gene_name=dynein beta chain;Name=Py17XNL_1303196.2-tts1;transcript_id=Py17XNL_1303196.2;locus_tag=Py17XNL_1303196
Py17XNL_13	AUGUSTUS	mRNA	1543876	1563960	0.06	+	.	ID=Py17XNL_1303196.3;Parent=Py17XNL_1303196;gene_name=Py17XNL_1303196;Name=dynein beta chain.3;best_match=PY17X_1333900.1-p1;query_coverage=99.0;percentage_identity=99.633;transcript_id=Py17XNL_1303196.3;locus_tag=Py17XNL_1303196;protein_id=Py17XNL_1303196.3-p3;product=dynein beta chain, putative
Py17XNL_13	AUGUSTUS	transcription_start_site	1543876	1543876	.	+	.	ID=Py17XNL_1303196.3-tss1;Parent=Py17XNL_1303196.3;gene_name=dynein beta chain;Name=Py17XNL_1303196.3-tss1;transcript_id=Py17XNL_1303196.3;locus_tag=Py17XNL_1303196
Py17XNL_13	AUGUSTUS	five_prime_UTR	1543876	1543984	0.37	+	.	ID=Py17XNL_1303196.3-5UTR1;Parent=Py17XNL_1303196.3;gene_name=dynein beta chain;Name=Py17XNL_1303196.3-5UTR1;transcript_id=Py17XNL_1303196.3;locus_tag=Py17XNL_1303196
Py17XNL_13	AUGUSTUS	exon	1543876	1544551	.	+	.	ID=Py17XNL_1303196.3-exon1;Parent=Py17XNL_1303196.3;gene_name=dynein beta chain;Name=Py17XNL_1303196.3-exon1;transcript_id=Py17XNL_1303196.3;locus_tag=Py17XNL_1303196;protein_id=Py17XNL_1303196.3-p3;product=dynein beta chain, putative
Py17XNL_13	AUGUSTUS	start_codon	1543985	1543987	.	+	0	ID=Py17XNL_1303196.3-start1;Parent=Py17XNL_1303196.3;gene_name=dynein beta chain;Name=Py17XNL_1303196.3-start1;transcript_id=Py17XNL_1303196.3;locus_tag=Py17XNL_1303196
Py17XNL_13	AUGUSTUS	CDS	1543985	1544551	0.54	+	0	ID=Py17XNL_1303196.3-CDS1;Parent=Py17XNL_1303196.3;gene_name=dynein beta chain;Name=Py17XNL_1303196.3-p3;transcript_id=Py17XNL_1303196.3;locus_tag=Py17XNL_1303196;protein_id=Py17XNL_1303196.3-p3;product=dynein beta chain, putative
Py17XNL_13	AUGUSTUS	intron	1544552	1544707	1	+	.	ID=Py17XNL_1303196.3-intron1;Parent=Py17XNL_1303196.3;gene_name=dynein beta chain;Name=Py17XNL_1303196.3-intron1;transcript_id=Py17XNL_1303196.3;locus_tag=Py17XNL_1303196
Py17XNL_13	AUGUSTUS	exon	1544708	1546705	.	+	.	ID=Py17XNL_1303196.3-exon2;Parent=Py17XNL_1303196.3;gene_name=dynein beta chain;Name=Py17XNL_1303196.3-exon2;transcript_id=Py17XNL_1303196.3;locus_tag=Py17XNL_1303196;protein_id=Py17XNL_1303196.3-p3;product=dynein beta chain, putative
Py17XNL_13	AUGUSTUS	CDS	1544708	1546705	1	+	0	ID=Py17XNL_1303196.3-CDS2;Parent=Py17XNL_1303196.3;gene_name=dynein beta chain;Name=Py17XNL_1303196.3-p3;transcript_id=Py17XNL_1303196.3;locus_tag=Py17XNL_1303196;protein_id=Py17XNL_1303196.3-p3;product=dynein beta chain, putative
Py17XNL_13	AUGUSTUS	intron	1546706	1546919	1	+	.	ID=Py17XNL_1303196.3-intron2;Parent=Py17XNL_1303196.3;gene_name=dynein beta chain;Name=Py17XNL_1303196.3-intron2;transcript_id=Py17XNL_1303196.3;locus_tag=Py17XNL_1303196
Py17XNL_13	AUGUSTUS	exon	1546920	1548819	.	+	.	ID=Py17XNL_1303196.3-exon3;Parent=Py17XNL_1303196.3;gene_name=dynein beta chain;Name=Py17XNL_1303196.3-exon3;transcript_id=Py17XNL_1303196.3;locus_tag=Py17XNL_1303196;protein_id=Py17XNL_1303196.3-p3;product=dynein beta chain, putative
Py17XNL_13	AUGUSTUS	CDS	1546920	1548819	0.57	+	0	ID=Py17XNL_1303196.3-CDS3;Parent=Py17XNL_1303196.3;gene_name=dynein beta chain;Name=Py17XNL_1303196.3-p3;transcript_id=Py17XNL_1303196.3;locus_tag=Py17XNL_1303196;protein_id=Py17XNL_1303196.3-p3;product=dynein beta chain, putative
Py17XNL_13	AUGUSTUS	intron	1548820	1548888	0.36	+	.	ID=Py17XNL_1303196.3-intron3;Parent=Py17XNL_1303196.3;gene_name=dynein beta chain;Name=Py17XNL_1303196.3-intron3;transcript_id=Py17XNL_1303196.3;locus_tag=Py17XNL_1303196
Py17XNL_13	AUGUSTUS	exon	1548889	1562502	.	+	.	ID=Py17XNL_1303196.3-exon4;Parent=Py17XNL_1303196.3;gene_name=dynein beta chain;Name=Py17XNL_1303196.3-exon4;transcript_id=Py17XNL_1303196.3;locus_tag=Py17XNL_1303196;protein_id=Py17XNL_1303196.3-p3;product=dynein beta chain, putative
Py17XNL_13	AUGUSTUS	CDS	1548889	1562502	0.38	+	2	ID=Py17XNL_1303196.3-CDS4;Parent=Py17XNL_1303196.3;gene_name=dynein beta chain;Name=Py17XNL_1303196.3-p3;transcript_id=Py17XNL_1303196.3;locus_tag=Py17XNL_1303196;protein_id=Py17XNL_1303196.3-p3;product=dynein beta chain, putative
Py17XNL_13	AUGUSTUS	intron	1562503	1562716	1	+	.	ID=Py17XNL_1303196.3-intron4;Parent=Py17XNL_1303196.3;gene_name=dynein beta chain;Name=Py17XNL_1303196.3-intron4;transcript_id=Py17XNL_1303196.3;locus_tag=Py17XNL_1303196
Py17XNL_13	AUGUSTUS	exon	1562717	1563288	.	+	.	ID=Py17XNL_1303196.3-exon5;Parent=Py17XNL_1303196.3;gene_name=dynein beta chain;Name=Py17XNL_1303196.3-exon5;transcript_id=Py17XNL_1303196.3;locus_tag=Py17XNL_1303196;protein_id=Py17XNL_1303196.3-p3;product=dynein beta chain, putative
Py17XNL_13	AUGUSTUS	CDS	1562717	1563288	1	+	2	ID=Py17XNL_1303196.3-CDS5;Parent=Py17XNL_1303196.3;gene_name=dynein beta chain;Name=Py17XNL_1303196.3-p3;transcript_id=Py17XNL_1303196.3;locus_tag=Py17XNL_1303196;protein_id=Py17XNL_1303196.3-p3;product=dynein beta chain, putative
Py17XNL_13	AUGUSTUS	intron	1563289	1563529	1	+	.	ID=Py17XNL_1303196.3-intron5;Parent=Py17XNL_1303196.3;gene_name=dynein beta chain;Name=Py17XNL_1303196.3-intron5;transcript_id=Py17XNL_1303196.3;locus_tag=Py17XNL_1303196
Py17XNL_13	AUGUSTUS	CDS	1563530	1563610	1	+	0	ID=Py17XNL_1303196.3-CDS6;Parent=Py17XNL_1303196.3;gene_name=dynein beta chain;Name=Py17XNL_1303196.3-p3;transcript_id=Py17XNL_1303196.3;locus_tag=Py17XNL_1303196;protein_id=Py17XNL_1303196.3-p3;product=dynein beta chain, putative
Py17XNL_13	AUGUSTUS	exon	1563530	1563960	.	+	.	ID=Py17XNL_1303196.3-exon6;Parent=Py17XNL_1303196.3;gene_name=dynein beta chain;Name=Py17XNL_1303196.3-exon6;transcript_id=Py17XNL_1303196.3;locus_tag=Py17XNL_1303196;protein_id=Py17XNL_1303196.3-p3;product=dynein beta chain, putative
Py17XNL_13	AUGUSTUS	stop_codon	1563608	1563610	.	+	0	ID=Py17XNL_1303196.3-stop1;Parent=Py17XNL_1303196.3;gene_name=dynein beta chain;Name=Py17XNL_1303196.3-stop1;transcript_id=Py17XNL_1303196.3;locus_tag=Py17XNL_1303196
Py17XNL_13	AUGUSTUS	three_prime_UTR	1563611	1563960	0.47	+	.	ID=Py17XNL_1303196.3-3UTR1;Parent=Py17XNL_1303196.3;gene_name=dynein beta chain;Name=Py17XNL_1303196.3-3UTR1;transcript_id=Py17XNL_1303196.3;locus_tag=Py17XNL_1303196
Py17XNL_13	AUGUSTUS	transcription_end_site	1563960	1563960	.	+	.	ID=Py17XNL_1303196.3-tts1;Parent=Py17XNL_1303196.3;gene_name=dynein beta chain;Name=Py17XNL_1303196.3-tts1;transcript_id=Py17XNL_1303196.3;locus_tag=Py17XNL_1303196
Py17XNL_13	AUGUSTUS	mRNA	1543876	1563960	0.17	+	.	ID=Py17XNL_1303196.4;Parent=Py17XNL_1303196;gene_name=Py17XNL_1303196;Name=dynein beta chain.4;best_match=PY17X_1333900.1-p1;query_coverage=99.0;percentage_identity=99.6;transcript_id=Py17XNL_1303196.4;locus_tag=Py17XNL_1303196;protein_id=Py17XNL_1303196.4-p4;product=dynein beta chain, putative
Py17XNL_13	AUGUSTUS	transcription_start_site	1543876	1543876	.	+	.	ID=Py17XNL_1303196.4-tss1;Parent=Py17XNL_1303196.4;gene_name=dynein beta chain;Name=Py17XNL_1303196.4-tss1;transcript_id=Py17XNL_1303196.4;locus_tag=Py17XNL_1303196
Py17XNL_13	AUGUSTUS	five_prime_UTR	1543876	1543984	0.43	+	.	ID=Py17XNL_1303196.4-5UTR1;Parent=Py17XNL_1303196.4;gene_name=dynein beta chain;Name=Py17XNL_1303196.4-5UTR1;transcript_id=Py17XNL_1303196.4;locus_tag=Py17XNL_1303196
Py17XNL_13	AUGUSTUS	exon	1543876	1544551	.	+	.	ID=Py17XNL_1303196.4-exon1;Parent=Py17XNL_1303196.4;gene_name=dynein beta chain;Name=Py17XNL_1303196.4-exon1;transcript_id=Py17XNL_1303196.4;locus_tag=Py17XNL_1303196;protein_id=Py17XNL_1303196.4-p4;product=dynein beta chain, putative
Py17XNL_13	AUGUSTUS	start_codon	1543985	1543987	.	+	0	ID=Py17XNL_1303196.4-start1;Parent=Py17XNL_1303196.4;gene_name=dynein beta chain;Name=Py17XNL_1303196.4-start1;transcript_id=Py17XNL_1303196.4;locus_tag=Py17XNL_1303196
Py17XNL_13	AUGUSTUS	CDS	1543985	1544551	0.59	+	0	ID=Py17XNL_1303196.4-CDS1;Parent=Py17XNL_1303196.4;gene_name=dynein beta chain;Name=Py17XNL_1303196.4-p4;transcript_id=Py17XNL_1303196.4;locus_tag=Py17XNL_1303196;protein_id=Py17XNL_1303196.4-p4;product=dynein beta chain, putative
Py17XNL_13	AUGUSTUS	intron	1544552	1544707	1	+	.	ID=Py17XNL_1303196.4-intron1;Parent=Py17XNL_1303196.4;gene_name=dynein beta chain;Name=Py17XNL_1303196.4-intron1;transcript_id=Py17XNL_1303196.4;locus_tag=Py17XNL_1303196
Py17XNL_13	AUGUSTUS	exon	1544708	1546705	.	+	.	ID=Py17XNL_1303196.4-exon2;Parent=Py17XNL_1303196.4;gene_name=dynein beta chain;Name=Py17XNL_1303196.4-exon2;transcript_id=Py17XNL_1303196.4;locus_tag=Py17XNL_1303196;protein_id=Py17XNL_1303196.4-p4;product=dynein beta chain, putative
Py17XNL_13	AUGUSTUS	CDS	1544708	1546705	1	+	0	ID=Py17XNL_1303196.4-CDS2;Parent=Py17XNL_1303196.4;gene_name=dynein beta chain;Name=Py17XNL_1303196.4-p4;transcript_id=Py17XNL_1303196.4;locus_tag=Py17XNL_1303196;protein_id=Py17XNL_1303196.4-p4;product=dynein beta chain, putative
Py17XNL_13	AUGUSTUS	intron	1546706	1546919	1	+	.	ID=Py17XNL_1303196.4-intron2;Parent=Py17XNL_1303196.4;gene_name=dynein beta chain;Name=Py17XNL_1303196.4-intron2;transcript_id=Py17XNL_1303196.4;locus_tag=Py17XNL_1303196
Py17XNL_13	AUGUSTUS	exon	1546920	1548819	.	+	.	ID=Py17XNL_1303196.4-exon3;Parent=Py17XNL_1303196.4;gene_name=dynein beta chain;Name=Py17XNL_1303196.4-exon3;transcript_id=Py17XNL_1303196.4;locus_tag=Py17XNL_1303196;protein_id=Py17XNL_1303196.4-p4;product=dynein beta chain, putative
Py17XNL_13	AUGUSTUS	CDS	1546920	1548819	0.73	+	0	ID=Py17XNL_1303196.4-CDS3;Parent=Py17XNL_1303196.4;gene_name=dynein beta chain;Name=Py17XNL_1303196.4-p4;transcript_id=Py17XNL_1303196.4;locus_tag=Py17XNL_1303196;protein_id=Py17XNL_1303196.4-p4;product=dynein beta chain, putative
Py17XNL_13	AUGUSTUS	intron	1548820	1548888	0.51	+	.	ID=Py17XNL_1303196.4-intron3;Parent=Py17XNL_1303196.4;gene_name=dynein beta chain;Name=Py17XNL_1303196.4-intron3;transcript_id=Py17XNL_1303196.4;locus_tag=Py17XNL_1303196
Py17XNL_13	AUGUSTUS	exon	1548889	1562502	.	+	.	ID=Py17XNL_1303196.4-exon4;Parent=Py17XNL_1303196.4;gene_name=dynein beta chain;Name=Py17XNL_1303196.4-exon4;transcript_id=Py17XNL_1303196.4;locus_tag=Py17XNL_1303196;protein_id=Py17XNL_1303196.4-p4;product=dynein beta chain, putative
Py17XNL_13	AUGUSTUS	CDS	1548889	1562502	0.52	+	2	ID=Py17XNL_1303196.4-CDS4;Parent=Py17XNL_1303196.4;gene_name=dynein beta chain;Name=Py17XNL_1303196.4-p4;transcript_id=Py17XNL_1303196.4;locus_tag=Py17XNL_1303196;protein_id=Py17XNL_1303196.4-p4;product=dynein beta chain, putative
Py17XNL_13	AUGUSTUS	intron	1562503	1562716	1	+	.	ID=Py17XNL_1303196.4-intron4;Parent=Py17XNL_1303196.4;gene_name=dynein beta chain;Name=Py17XNL_1303196.4-intron4;transcript_id=Py17XNL_1303196.4;locus_tag=Py17XNL_1303196
Py17XNL_13	AUGUSTUS	CDS	1562717	1563318	0.99	+	2	ID=Py17XNL_1303196.4-CDS5;Parent=Py17XNL_1303196.4;gene_name=dynein beta chain;Name=Py17XNL_1303196.4-p4;transcript_id=Py17XNL_1303196.4;locus_tag=Py17XNL_1303196;protein_id=Py17XNL_1303196.4-p4;product=dynein beta chain, putative
Py17XNL_13	AUGUSTUS	exon	1562717	1563960	.	+	.	ID=Py17XNL_1303196.4-exon5;Parent=Py17XNL_1303196.4;gene_name=dynein beta chain;Name=Py17XNL_1303196.4-exon5;transcript_id=Py17XNL_1303196.4;locus_tag=Py17XNL_1303196;protein_id=Py17XNL_1303196.4-p4;product=dynein beta chain, putative
Py17XNL_13	AUGUSTUS	stop_codon	1563316	1563318	.	+	0	ID=Py17XNL_1303196.4-stop1;Parent=Py17XNL_1303196.4;gene_name=dynein beta chain;Name=Py17XNL_1303196.4-stop1;transcript_id=Py17XNL_1303196.4;locus_tag=Py17XNL_1303196
Py17XNL_13	AUGUSTUS	three_prime_UTR	1563319	1563960	0.61	+	.	ID=Py17XNL_1303196.4-3UTR1;Parent=Py17XNL_1303196.4;gene_name=dynein beta chain;Name=Py17XNL_1303196.4-3UTR1;transcript_id=Py17XNL_1303196.4;locus_tag=Py17XNL_1303196
Py17XNL_13	AUGUSTUS	transcription_end_site	1563960	1563960	.	+	.	ID=Py17XNL_1303196.4-tts1;Parent=Py17XNL_1303196.4;gene_name=dynein beta chain;Name=Py17XNL_1303196.4-tts1;transcript_id=Py17XNL_1303196.4;locus_tag=Py17XNL_1303196
###
Py17XNL_13	AUGUSTUS	gene	1564736	1566080	0.88	+	.	ID=Py17XNL_1303197;gene_id=Py17XNL_1303197;gene_name=Py17XNL_1303197;Name=40S ribosomal protein S3;best_match=PY17X_1334000.1-p1;query_coverage=94.0;percentage_identity=100.0;locus_tag=Py17XNL_1303197
Py17XNL_13	AUGUSTUS	mRNA	1564736	1566080	0.56	+	.	ID=Py17XNL_1303197.1;Parent=Py17XNL_1303197;gene_name=Py17XNL_1303197;Name=40S ribosomal protein S3.1;best_match=PY17X_1334000.1-p1;query_coverage=99.0;percentage_identity=100.0;transcript_id=Py17XNL_1303197.1;locus_tag=Py17XNL_1303197;protein_id=Py17XNL_1303197.1-p1;product=40S ribosomal protein S3, putative
Py17XNL_13	AUGUSTUS	transcription_start_site	1564736	1564736	.	+	.	ID=Py17XNL_1303197.1-tss1;Parent=Py17XNL_1303197.1;gene_name=40S ribosomal protein S3;Name=Py17XNL_1303197.1-tss1;transcript_id=Py17XNL_1303197.1;locus_tag=Py17XNL_1303197
Py17XNL_13	AUGUSTUS	five_prime_UTR	1564736	1564767	0.98	+	.	ID=Py17XNL_1303197.1-5UTR1;Parent=Py17XNL_1303197.1;gene_name=40S ribosomal protein S3;Name=Py17XNL_1303197.1-5UTR1;transcript_id=Py17XNL_1303197.1;locus_tag=Py17XNL_1303197
Py17XNL_13	AUGUSTUS	exon	1564736	1564779	.	+	.	ID=Py17XNL_1303197.1-exon1;Parent=Py17XNL_1303197.1;gene_name=40S ribosomal protein S3;Name=Py17XNL_1303197.1-exon1;transcript_id=Py17XNL_1303197.1;locus_tag=Py17XNL_1303197;protein_id=Py17XNL_1303197.1-p1;product=40S ribosomal protein S3, putative
Py17XNL_13	AUGUSTUS	start_codon	1564768	1564770	.	+	0	ID=Py17XNL_1303197.1-start1;Parent=Py17XNL_1303197.1;gene_name=40S ribosomal protein S3;Name=Py17XNL_1303197.1-start1;transcript_id=Py17XNL_1303197.1;locus_tag=Py17XNL_1303197
Py17XNL_13	AUGUSTUS	CDS	1564768	1564779	1	+	0	ID=Py17XNL_1303197.1-CDS1;Parent=Py17XNL_1303197.1;gene_name=40S ribosomal protein S3;Name=Py17XNL_1303197.1-p1;transcript_id=Py17XNL_1303197.1;locus_tag=Py17XNL_1303197;protein_id=Py17XNL_1303197.1-p1;product=40S ribosomal protein S3, putative
Py17XNL_13	AUGUSTUS	intron	1564780	1565242	1	+	.	ID=Py17XNL_1303197.1-intron1;Parent=Py17XNL_1303197.1;gene_name=40S ribosomal protein S3;Name=Py17XNL_1303197.1-intron1;transcript_id=Py17XNL_1303197.1;locus_tag=Py17XNL_1303197
Py17XNL_13	AUGUSTUS	exon	1565243	1565364	.	+	.	ID=Py17XNL_1303197.1-exon2;Parent=Py17XNL_1303197.1;gene_name=40S ribosomal protein S3;Name=Py17XNL_1303197.1-exon2;transcript_id=Py17XNL_1303197.1;locus_tag=Py17XNL_1303197;protein_id=Py17XNL_1303197.1-p1;product=40S ribosomal protein S3, putative
Py17XNL_13	AUGUSTUS	CDS	1565243	1565364	1	+	0	ID=Py17XNL_1303197.1-CDS2;Parent=Py17XNL_1303197.1;gene_name=40S ribosomal protein S3;Name=Py17XNL_1303197.1-p1;transcript_id=Py17XNL_1303197.1;locus_tag=Py17XNL_1303197;protein_id=Py17XNL_1303197.1-p1;product=40S ribosomal protein S3, putative
Py17XNL_13	AUGUSTUS	intron	1565365	1565507	1	+	.	ID=Py17XNL_1303197.1-intron2;Parent=Py17XNL_1303197.1;gene_name=40S ribosomal protein S3;Name=Py17XNL_1303197.1-intron2;transcript_id=Py17XNL_1303197.1;locus_tag=Py17XNL_1303197
Py17XNL_13	AUGUSTUS	CDS	1565508	1566042	1	+	1	ID=Py17XNL_1303197.1-CDS3;Parent=Py17XNL_1303197.1;gene_name=40S ribosomal protein S3;Name=Py17XNL_1303197.1-p1;transcript_id=Py17XNL_1303197.1;locus_tag=Py17XNL_1303197;protein_id=Py17XNL_1303197.1-p1;product=40S ribosomal protein S3, putative
Py17XNL_13	AUGUSTUS	exon	1565508	1566080	.	+	.	ID=Py17XNL_1303197.1-exon3;Parent=Py17XNL_1303197.1;gene_name=40S ribosomal protein S3;Name=Py17XNL_1303197.1-exon3;transcript_id=Py17XNL_1303197.1;locus_tag=Py17XNL_1303197;protein_id=Py17XNL_1303197.1-p1;product=40S ribosomal protein S3, putative
Py17XNL_13	AUGUSTUS	stop_codon	1566040	1566042	.	+	0	ID=Py17XNL_1303197.1-stop1;Parent=Py17XNL_1303197.1;gene_name=40S ribosomal protein S3;Name=Py17XNL_1303197.1-stop1;transcript_id=Py17XNL_1303197.1;locus_tag=Py17XNL_1303197
Py17XNL_13	AUGUSTUS	three_prime_UTR	1566043	1566080	0.57	+	.	ID=Py17XNL_1303197.1-3UTR1;Parent=Py17XNL_1303197.1;gene_name=40S ribosomal protein S3;Name=Py17XNL_1303197.1-3UTR1;transcript_id=Py17XNL_1303197.1;locus_tag=Py17XNL_1303197
Py17XNL_13	AUGUSTUS	transcription_end_site	1566080	1566080	.	+	.	ID=Py17XNL_1303197.1-tts1;Parent=Py17XNL_1303197.1;gene_name=40S ribosomal protein S3;Name=Py17XNL_1303197.1-tts1;transcript_id=Py17XNL_1303197.1;locus_tag=Py17XNL_1303197
Py17XNL_13	AUGUSTUS	mRNA	1564736	1566080	0.32	+	.	ID=Py17XNL_1303197.2;Parent=Py17XNL_1303197;gene_name=Py17XNL_1303197;Name=40S ribosomal protein S3.2;best_match=PY17X_1334000.1-p1;query_coverage=94.0;percentage_identity=100.0;transcript_id=Py17XNL_1303197.2;locus_tag=Py17XNL_1303197;protein_id=Py17XNL_1303197.2-p2;product=40S ribosomal protein S3, putative
Py17XNL_13	AUGUSTUS	transcription_start_site	1564736	1564736	.	+	.	ID=Py17XNL_1303197.2-tss1;Parent=Py17XNL_1303197.2;gene_name=40S ribosomal protein S3;Name=Py17XNL_1303197.2-tss1;transcript_id=Py17XNL_1303197.2;locus_tag=Py17XNL_1303197
Py17XNL_13	AUGUSTUS	five_prime_UTR	1564736	1565167	0.61	+	.	ID=Py17XNL_1303197.2-5UTR1;Parent=Py17XNL_1303197.2;gene_name=40S ribosomal protein S3;Name=Py17XNL_1303197.2-5UTR1;transcript_id=Py17XNL_1303197.2;locus_tag=Py17XNL_1303197
Py17XNL_13	AUGUSTUS	exon	1564736	1565203	.	+	.	ID=Py17XNL_1303197.2-exon1;Parent=Py17XNL_1303197.2;gene_name=40S ribosomal protein S3;Name=Py17XNL_1303197.2-exon1;transcript_id=Py17XNL_1303197.2;locus_tag=Py17XNL_1303197;protein_id=Py17XNL_1303197.2-p2;product=40S ribosomal protein S3, putative
Py17XNL_13	AUGUSTUS	start_codon	1565168	1565170	.	+	0	ID=Py17XNL_1303197.2-start1;Parent=Py17XNL_1303197.2;gene_name=40S ribosomal protein S3;Name=Py17XNL_1303197.2-start1;transcript_id=Py17XNL_1303197.2;locus_tag=Py17XNL_1303197
Py17XNL_13	AUGUSTUS	CDS	1565168	1565203	0.59	+	0	ID=Py17XNL_1303197.2-CDS1;Parent=Py17XNL_1303197.2;gene_name=40S ribosomal protein S3;Name=Py17XNL_1303197.2-p2;transcript_id=Py17XNL_1303197.2;locus_tag=Py17XNL_1303197;protein_id=Py17XNL_1303197.2-p2;product=40S ribosomal protein S3, putative
Py17XNL_13	AUGUSTUS	intron	1565204	1565242	0.94	+	.	ID=Py17XNL_1303197.2-intron1;Parent=Py17XNL_1303197.2;gene_name=40S ribosomal protein S3;Name=Py17XNL_1303197.2-intron1;transcript_id=Py17XNL_1303197.2;locus_tag=Py17XNL_1303197
Py17XNL_13	AUGUSTUS	exon	1565243	1565364	.	+	.	ID=Py17XNL_1303197.2-exon2;Parent=Py17XNL_1303197.2;gene_name=40S ribosomal protein S3;Name=Py17XNL_1303197.2-exon2;transcript_id=Py17XNL_1303197.2;locus_tag=Py17XNL_1303197;protein_id=Py17XNL_1303197.2-p2;product=40S ribosomal protein S3, putative
Py17XNL_13	AUGUSTUS	CDS	1565243	1565364	1	+	0	ID=Py17XNL_1303197.2-CDS2;Parent=Py17XNL_1303197.2;gene_name=40S ribosomal protein S3;Name=Py17XNL_1303197.2-p2;transcript_id=Py17XNL_1303197.2;locus_tag=Py17XNL_1303197;protein_id=Py17XNL_1303197.2-p2;product=40S ribosomal protein S3, putative
Py17XNL_13	AUGUSTUS	intron	1565365	1565507	1	+	.	ID=Py17XNL_1303197.2-intron2;Parent=Py17XNL_1303197.2;gene_name=40S ribosomal protein S3;Name=Py17XNL_1303197.2-intron2;transcript_id=Py17XNL_1303197.2;locus_tag=Py17XNL_1303197
Py17XNL_13	AUGUSTUS	CDS	1565508	1566042	1	+	1	ID=Py17XNL_1303197.2-CDS3;Parent=Py17XNL_1303197.2;gene_name=40S ribosomal protein S3;Name=Py17XNL_1303197.2-p2;transcript_id=Py17XNL_1303197.2;locus_tag=Py17XNL_1303197;protein_id=Py17XNL_1303197.2-p2;product=40S ribosomal protein S3, putative
Py17XNL_13	AUGUSTUS	exon	1565508	1566080	.	+	.	ID=Py17XNL_1303197.2-exon3;Parent=Py17XNL_1303197.2;gene_name=40S ribosomal protein S3;Name=Py17XNL_1303197.2-exon3;transcript_id=Py17XNL_1303197.2;locus_tag=Py17XNL_1303197;protein_id=Py17XNL_1303197.2-p2;product=40S ribosomal protein S3, putative
Py17XNL_13	AUGUSTUS	stop_codon	1566040	1566042	.	+	0	ID=Py17XNL_1303197.2-stop1;Parent=Py17XNL_1303197.2;gene_name=40S ribosomal protein S3;Name=Py17XNL_1303197.2-stop1;transcript_id=Py17XNL_1303197.2;locus_tag=Py17XNL_1303197
Py17XNL_13	AUGUSTUS	three_prime_UTR	1566043	1566080	0.57	+	.	ID=Py17XNL_1303197.2-3UTR1;Parent=Py17XNL_1303197.2;gene_name=40S ribosomal protein S3;Name=Py17XNL_1303197.2-3UTR1;transcript_id=Py17XNL_1303197.2;locus_tag=Py17XNL_1303197
Py17XNL_13	AUGUSTUS	transcription_end_site	1566080	1566080	.	+	.	ID=Py17XNL_1303197.2-tts1;Parent=Py17XNL_1303197.2;gene_name=40S ribosomal protein S3;Name=Py17XNL_1303197.2-tts1;transcript_id=Py17XNL_1303197.2;locus_tag=Py17XNL_1303197
###
Py17XNL_13	AUGUSTUS	gene	1566087	1569296	0.45	-	.	ID=Py17XNL_1303198;gene_id=Py17XNL_1303198;gene_name=Py17XNL_1303198;Name=conserved protein;best_match=PY17X_1334100.1-p1;query_coverage=99.0;percentage_identity=100.0;locus_tag=Py17XNL_1303198
Py17XNL_13	AUGUSTUS	mRNA	1566087	1569296	0.45	-	.	ID=Py17XNL_1303198.1;Parent=Py17XNL_1303198;gene_name=Py17XNL_1303198;Name=conserved protein.1;best_match=PY17X_1334100.1-p1;query_coverage=99.0;percentage_identity=100.0;transcript_id=Py17XNL_1303198.1;locus_tag=Py17XNL_1303198;protein_id=Py17XNL_1303198.1-p1;product=conserved protein, unknown function
Py17XNL_13	AUGUSTUS	transcription_end_site	1566087	1566087	.	-	.	ID=Py17XNL_1303198.1-tts1;Parent=Py17XNL_1303198.1;gene_name=conserved protein;Name=Py17XNL_1303198.1-tts1;transcript_id=Py17XNL_1303198.1;locus_tag=Py17XNL_1303198
Py17XNL_13	AUGUSTUS	three_prime_UTR	1566087	1566689	0.62	-	.	ID=Py17XNL_1303198.1-3UTR1;Parent=Py17XNL_1303198.1;gene_name=conserved protein;Name=Py17XNL_1303198.1-3UTR1;transcript_id=Py17XNL_1303198.1;locus_tag=Py17XNL_1303198
Py17XNL_13	AUGUSTUS	exon	1566087	1566753	.	-	.	ID=Py17XNL_1303198.1-exon1;Parent=Py17XNL_1303198.1;gene_name=conserved protein;Name=Py17XNL_1303198.1-exon1;transcript_id=Py17XNL_1303198.1;locus_tag=Py17XNL_1303198;protein_id=Py17XNL_1303198.1-p1;product=conserved protein, unknown function
Py17XNL_13	AUGUSTUS	stop_codon	1566690	1566692	.	-	0	ID=Py17XNL_1303198.1-stop1;Parent=Py17XNL_1303198.1;gene_name=conserved protein;Name=Py17XNL_1303198.1-stop1;transcript_id=Py17XNL_1303198.1;locus_tag=Py17XNL_1303198
Py17XNL_13	AUGUSTUS	CDS	1566690	1566753	1	-	1	ID=Py17XNL_1303198.1-CDS1;Parent=Py17XNL_1303198.1;gene_name=conserved protein;Name=Py17XNL_1303198.1-p1;transcript_id=Py17XNL_1303198.1;locus_tag=Py17XNL_1303198;protein_id=Py17XNL_1303198.1-p1;product=conserved protein, unknown function
Py17XNL_13	AUGUSTUS	intron	1566754	1566873	1	-	.	ID=Py17XNL_1303198.1-intron1;Parent=Py17XNL_1303198.1;gene_name=conserved protein;Name=Py17XNL_1303198.1-intron1;transcript_id=Py17XNL_1303198.1;locus_tag=Py17XNL_1303198
Py17XNL_13	AUGUSTUS	exon	1566874	1566885	.	-	.	ID=Py17XNL_1303198.1-exon2;Parent=Py17XNL_1303198.1;gene_name=conserved protein;Name=Py17XNL_1303198.1-exon2;transcript_id=Py17XNL_1303198.1;locus_tag=Py17XNL_1303198;protein_id=Py17XNL_1303198.1-p1;product=conserved protein, unknown function
Py17XNL_13	AUGUSTUS	CDS	1566874	1566885	1	-	1	ID=Py17XNL_1303198.1-CDS2;Parent=Py17XNL_1303198.1;gene_name=conserved protein;Name=Py17XNL_1303198.1-p1;transcript_id=Py17XNL_1303198.1;locus_tag=Py17XNL_1303198;protein_id=Py17XNL_1303198.1-p1;product=conserved protein, unknown function
Py17XNL_13	AUGUSTUS	intron	1566886	1567017	1	-	.	ID=Py17XNL_1303198.1-intron2;Parent=Py17XNL_1303198.1;gene_name=conserved protein;Name=Py17XNL_1303198.1-intron2;transcript_id=Py17XNL_1303198.1;locus_tag=Py17XNL_1303198
Py17XNL_13	AUGUSTUS	exon	1567018	1567069	.	-	.	ID=Py17XNL_1303198.1-exon3;Parent=Py17XNL_1303198.1;gene_name=conserved protein;Name=Py17XNL_1303198.1-exon3;transcript_id=Py17XNL_1303198.1;locus_tag=Py17XNL_1303198;protein_id=Py17XNL_1303198.1-p1;product=conserved protein, unknown function
Py17XNL_13	AUGUSTUS	CDS	1567018	1567069	1	-	2	ID=Py17XNL_1303198.1-CDS3;Parent=Py17XNL_1303198.1;gene_name=conserved protein;Name=Py17XNL_1303198.1-p1;transcript_id=Py17XNL_1303198.1;locus_tag=Py17XNL_1303198;protein_id=Py17XNL_1303198.1-p1;product=conserved protein, unknown function
Py17XNL_13	AUGUSTUS	intron	1567070	1567224	1	-	.	ID=Py17XNL_1303198.1-intron3;Parent=Py17XNL_1303198.1;gene_name=conserved protein;Name=Py17XNL_1303198.1-intron3;transcript_id=Py17XNL_1303198.1;locus_tag=Py17XNL_1303198
Py17XNL_13	AUGUSTUS	exon	1567225	1567411	.	-	.	ID=Py17XNL_1303198.1-exon4;Parent=Py17XNL_1303198.1;gene_name=conserved protein;Name=Py17XNL_1303198.1-exon4;transcript_id=Py17XNL_1303198.1;locus_tag=Py17XNL_1303198;protein_id=Py17XNL_1303198.1-p1;product=conserved protein, unknown function
Py17XNL_13	AUGUSTUS	CDS	1567225	1567411	1	-	0	ID=Py17XNL_1303198.1-CDS4;Parent=Py17XNL_1303198.1;gene_name=conserved protein;Name=Py17XNL_1303198.1-p1;transcript_id=Py17XNL_1303198.1;locus_tag=Py17XNL_1303198;protein_id=Py17XNL_1303198.1-p1;product=conserved protein, unknown function
Py17XNL_13	AUGUSTUS	intron	1567412	1567538	1	-	.	ID=Py17XNL_1303198.1-intron4;Parent=Py17XNL_1303198.1;gene_name=conserved protein;Name=Py17XNL_1303198.1-intron4;transcript_id=Py17XNL_1303198.1;locus_tag=Py17XNL_1303198
Py17XNL_13	AUGUSTUS	exon	1567539	1567681	.	-	.	ID=Py17XNL_1303198.1-exon5;Parent=Py17XNL_1303198.1;gene_name=conserved protein;Name=Py17XNL_1303198.1-exon5;transcript_id=Py17XNL_1303198.1;locus_tag=Py17XNL_1303198;protein_id=Py17XNL_1303198.1-p1;product=conserved protein, unknown function
Py17XNL_13	AUGUSTUS	CDS	1567539	1567681	1	-	2	ID=Py17XNL_1303198.1-CDS5;Parent=Py17XNL_1303198.1;gene_name=conserved protein;Name=Py17XNL_1303198.1-p1;transcript_id=Py17XNL_1303198.1;locus_tag=Py17XNL_1303198;protein_id=Py17XNL_1303198.1-p1;product=conserved protein, unknown function
Py17XNL_13	AUGUSTUS	intron	1567682	1567768	1	-	.	ID=Py17XNL_1303198.1-intron5;Parent=Py17XNL_1303198.1;gene_name=conserved protein;Name=Py17XNL_1303198.1-intron5;transcript_id=Py17XNL_1303198.1;locus_tag=Py17XNL_1303198
Py17XNL_13	AUGUSTUS	exon	1567769	1567788	.	-	.	ID=Py17XNL_1303198.1-exon6;Parent=Py17XNL_1303198.1;gene_name=conserved protein;Name=Py17XNL_1303198.1-exon6;transcript_id=Py17XNL_1303198.1;locus_tag=Py17XNL_1303198;protein_id=Py17XNL_1303198.1-p1;product=conserved protein, unknown function
Py17XNL_13	AUGUSTUS	CDS	1567769	1567788	1	-	1	ID=Py17XNL_1303198.1-CDS6;Parent=Py17XNL_1303198.1;gene_name=conserved protein;Name=Py17XNL_1303198.1-p1;transcript_id=Py17XNL_1303198.1;locus_tag=Py17XNL_1303198;protein_id=Py17XNL_1303198.1-p1;product=conserved protein, unknown function
Py17XNL_13	AUGUSTUS	intron	1567789	1567905	1	-	.	ID=Py17XNL_1303198.1-intron6;Parent=Py17XNL_1303198.1;gene_name=conserved protein;Name=Py17XNL_1303198.1-intron6;transcript_id=Py17XNL_1303198.1;locus_tag=Py17XNL_1303198
Py17XNL_13	AUGUSTUS	exon	1567906	1567968	.	-	.	ID=Py17XNL_1303198.1-exon7;Parent=Py17XNL_1303198.1;gene_name=conserved protein;Name=Py17XNL_1303198.1-exon7;transcript_id=Py17XNL_1303198.1;locus_tag=Py17XNL_1303198;protein_id=Py17XNL_1303198.1-p1;product=conserved protein, unknown function
Py17XNL_13	AUGUSTUS	CDS	1567906	1567968	1	-	1	ID=Py17XNL_1303198.1-CDS7;Parent=Py17XNL_1303198.1;gene_name=conserved protein;Name=Py17XNL_1303198.1-p1;transcript_id=Py17XNL_1303198.1;locus_tag=Py17XNL_1303198;protein_id=Py17XNL_1303198.1-p1;product=conserved protein, unknown function
Py17XNL_13	AUGUSTUS	intron	1567969	1568069	1	-	.	ID=Py17XNL_1303198.1-intron7;Parent=Py17XNL_1303198.1;gene_name=conserved protein;Name=Py17XNL_1303198.1-intron7;transcript_id=Py17XNL_1303198.1;locus_tag=Py17XNL_1303198
Py17XNL_13	AUGUSTUS	exon	1568070	1568155	.	-	.	ID=Py17XNL_1303198.1-exon8;Parent=Py17XNL_1303198.1;gene_name=conserved protein;Name=Py17XNL_1303198.1-exon8;transcript_id=Py17XNL_1303198.1;locus_tag=Py17XNL_1303198;protein_id=Py17XNL_1303198.1-p1;product=conserved protein, unknown function
Py17XNL_13	AUGUSTUS	CDS	1568070	1568155	1	-	0	ID=Py17XNL_1303198.1-CDS8;Parent=Py17XNL_1303198.1;gene_name=conserved protein;Name=Py17XNL_1303198.1-p1;transcript_id=Py17XNL_1303198.1;locus_tag=Py17XNL_1303198;protein_id=Py17XNL_1303198.1-p1;product=conserved protein, unknown function
Py17XNL_13	AUGUSTUS	intron	1568156	1568234	1	-	.	ID=Py17XNL_1303198.1-intron8;Parent=Py17XNL_1303198.1;gene_name=conserved protein;Name=Py17XNL_1303198.1-intron8;transcript_id=Py17XNL_1303198.1;locus_tag=Py17XNL_1303198
Py17XNL_13	AUGUSTUS	exon	1568235	1568290	.	-	.	ID=Py17XNL_1303198.1-exon9;Parent=Py17XNL_1303198.1;gene_name=conserved protein;Name=Py17XNL_1303198.1-exon9;transcript_id=Py17XNL_1303198.1;locus_tag=Py17XNL_1303198;protein_id=Py17XNL_1303198.1-p1;product=conserved protein, unknown function
Py17XNL_13	AUGUSTUS	CDS	1568235	1568290	1	-	2	ID=Py17XNL_1303198.1-CDS9;Parent=Py17XNL_1303198.1;gene_name=conserved protein;Name=Py17XNL_1303198.1-p1;transcript_id=Py17XNL_1303198.1;locus_tag=Py17XNL_1303198;protein_id=Py17XNL_1303198.1-p1;product=conserved protein, unknown function
Py17XNL_13	AUGUSTUS	intron	1568291	1568508	1	-	.	ID=Py17XNL_1303198.1-intron9;Parent=Py17XNL_1303198.1;gene_name=conserved protein;Name=Py17XNL_1303198.1-intron9;transcript_id=Py17XNL_1303198.1;locus_tag=Py17XNL_1303198
Py17XNL_13	AUGUSTUS	exon	1568509	1568590	.	-	.	ID=Py17XNL_1303198.1-exon10;Parent=Py17XNL_1303198.1;gene_name=conserved protein;Name=Py17XNL_1303198.1-exon10;transcript_id=Py17XNL_1303198.1;locus_tag=Py17XNL_1303198;protein_id=Py17XNL_1303198.1-p1;product=conserved protein, unknown function
Py17XNL_13	AUGUSTUS	CDS	1568509	1568590	1	-	0	ID=Py17XNL_1303198.1-CDS10;Parent=Py17XNL_1303198.1;gene_name=conserved protein;Name=Py17XNL_1303198.1-p1;transcript_id=Py17XNL_1303198.1;locus_tag=Py17XNL_1303198;protein_id=Py17XNL_1303198.1-p1;product=conserved protein, unknown function
Py17XNL_13	AUGUSTUS	intron	1568591	1568687	1	-	.	ID=Py17XNL_1303198.1-intron10;Parent=Py17XNL_1303198.1;gene_name=conserved protein;Name=Py17XNL_1303198.1-intron10;transcript_id=Py17XNL_1303198.1;locus_tag=Py17XNL_1303198
Py17XNL_13	AUGUSTUS	exon	1568688	1568751	.	-	.	ID=Py17XNL_1303198.1-exon11;Parent=Py17XNL_1303198.1;gene_name=conserved protein;Name=Py17XNL_1303198.1-exon11;transcript_id=Py17XNL_1303198.1;locus_tag=Py17XNL_1303198;protein_id=Py17XNL_1303198.1-p1;product=conserved protein, unknown function
Py17XNL_13	AUGUSTUS	CDS	1568688	1568751	1	-	1	ID=Py17XNL_1303198.1-CDS11;Parent=Py17XNL_1303198.1;gene_name=conserved protein;Name=Py17XNL_1303198.1-p1;transcript_id=Py17XNL_1303198.1;locus_tag=Py17XNL_1303198;protein_id=Py17XNL_1303198.1-p1;product=conserved protein, unknown function
Py17XNL_13	AUGUSTUS	intron	1568752	1568879	1	-	.	ID=Py17XNL_1303198.1-intron11;Parent=Py17XNL_1303198.1;gene_name=conserved protein;Name=Py17XNL_1303198.1-intron11;transcript_id=Py17XNL_1303198.1;locus_tag=Py17XNL_1303198
Py17XNL_13	AUGUSTUS	CDS	1568880	1568989	1	-	0	ID=Py17XNL_1303198.1-CDS12;Parent=Py17XNL_1303198.1;gene_name=conserved protein;Name=Py17XNL_1303198.1-p1;transcript_id=Py17XNL_1303198.1;locus_tag=Py17XNL_1303198;protein_id=Py17XNL_1303198.1-p1;product=conserved protein, unknown function
Py17XNL_13	AUGUSTUS	exon	1568880	1568996	.	-	.	ID=Py17XNL_1303198.1-exon12;Parent=Py17XNL_1303198.1;gene_name=conserved protein;Name=Py17XNL_1303198.1-exon12;transcript_id=Py17XNL_1303198.1;locus_tag=Py17XNL_1303198;protein_id=Py17XNL_1303198.1-p1;product=conserved protein, unknown function
Py17XNL_13	AUGUSTUS	start_codon	1568987	1568989	.	-	0	ID=Py17XNL_1303198.1-start1;Parent=Py17XNL_1303198.1;gene_name=conserved protein;Name=Py17XNL_1303198.1-start1;transcript_id=Py17XNL_1303198.1;locus_tag=Py17XNL_1303198
Py17XNL_13	AUGUSTUS	five_prime_UTR	1568990	1568996	1	-	.	ID=Py17XNL_1303198.1-5UTR1;Parent=Py17XNL_1303198.1;gene_name=conserved protein;Name=Py17XNL_1303198.1-5UTR1;transcript_id=Py17XNL_1303198.1;locus_tag=Py17XNL_1303198
Py17XNL_13	AUGUSTUS	exon	1569133	1569296	.	-	.	ID=Py17XNL_1303198.1-exon13;Parent=Py17XNL_1303198.1;gene_name=conserved protein;Name=Py17XNL_1303198.1-exon13;transcript_id=Py17XNL_1303198.1;locus_tag=Py17XNL_1303198;protein_id=Py17XNL_1303198.1-p1;product=conserved protein, unknown function
Py17XNL_13	AUGUSTUS	five_prime_UTR	1569133	1569296	0.73	-	.	ID=Py17XNL_1303198.1-5UTR2;Parent=Py17XNL_1303198.1;gene_name=conserved protein;Name=Py17XNL_1303198.1-5UTR2;transcript_id=Py17XNL_1303198.1;locus_tag=Py17XNL_1303198
Py17XNL_13	AUGUSTUS	transcription_start_site	1569296	1569296	.	-	.	ID=Py17XNL_1303198.1-tss1;Parent=Py17XNL_1303198.1;gene_name=conserved protein;Name=Py17XNL_1303198.1-tss1;transcript_id=Py17XNL_1303198.1;locus_tag=Py17XNL_1303198
###
Py17XNL_13	AUGUSTUS	gene	1571026	1574270	0.43	+	.	ID=Py17XNL_1303199;gene_id=Py17XNL_1303199;gene_name=Py17XNL_1303199;Name=PPKL;best_match=PY17X_1334200.1-p1;query_coverage=99.0;percentage_identity=100.0;locus_tag=Py17XNL_1303199
Py17XNL_13	AUGUSTUS	mRNA	1571026	1574270	0.43	+	.	ID=Py17XNL_1303199.1;Parent=Py17XNL_1303199;gene_name=Py17XNL_1303199;Name=PPKL.1;best_match=PY17X_1334200.1-p1;query_coverage=99.0;percentage_identity=100.0;transcript_id=Py17XNL_1303199.1;locus_tag=Py17XNL_1303199;protein_id=Py17XNL_1303199.1-p1;product=protein phosphatase containing kelch-like domains, putative
Py17XNL_13	AUGUSTUS	transcription_start_site	1571026	1571026	.	+	.	ID=Py17XNL_1303199.1-tss1;Parent=Py17XNL_1303199.1;gene_name=PPKL;Name=Py17XNL_1303199.1-tss1;transcript_id=Py17XNL_1303199.1;locus_tag=Py17XNL_1303199
Py17XNL_13	AUGUSTUS	five_prime_UTR	1571026	1571115	0.83	+	.	ID=Py17XNL_1303199.1-5UTR1;Parent=Py17XNL_1303199.1;gene_name=PPKL;Name=Py17XNL_1303199.1-5UTR1;transcript_id=Py17XNL_1303199.1;locus_tag=Py17XNL_1303199
Py17XNL_13	AUGUSTUS	exon	1571026	1573676	.	+	.	ID=Py17XNL_1303199.1-exon1;Parent=Py17XNL_1303199.1;gene_name=PPKL;Name=Py17XNL_1303199.1-exon1;transcript_id=Py17XNL_1303199.1;locus_tag=Py17XNL_1303199;protein_id=Py17XNL_1303199.1-p1;product=protein phosphatase containing kelch-like domains, putative
Py17XNL_13	AUGUSTUS	start_codon	1571116	1571118	.	+	0	ID=Py17XNL_1303199.1-start1;Parent=Py17XNL_1303199.1;gene_name=PPKL;Name=Py17XNL_1303199.1-start1;transcript_id=Py17XNL_1303199.1;locus_tag=Py17XNL_1303199
Py17XNL_13	AUGUSTUS	CDS	1571116	1573676	1	+	0	ID=Py17XNL_1303199.1-CDS1;Parent=Py17XNL_1303199.1;gene_name=PPKL;Name=Py17XNL_1303199.1-p1;transcript_id=Py17XNL_1303199.1;locus_tag=Py17XNL_1303199;protein_id=Py17XNL_1303199.1-p1;product=protein phosphatase containing kelch-like domains, putative
Py17XNL_13	AUGUSTUS	intron	1573677	1573800	1	+	.	ID=Py17XNL_1303199.1-intron1;Parent=Py17XNL_1303199.1;gene_name=PPKL;Name=Py17XNL_1303199.1-intron1;transcript_id=Py17XNL_1303199.1;locus_tag=Py17XNL_1303199
Py17XNL_13	AUGUSTUS	CDS	1573801	1573885	1	+	1	ID=Py17XNL_1303199.1-CDS2;Parent=Py17XNL_1303199.1;gene_name=PPKL;Name=Py17XNL_1303199.1-p1;transcript_id=Py17XNL_1303199.1;locus_tag=Py17XNL_1303199;protein_id=Py17XNL_1303199.1-p1;product=protein phosphatase containing kelch-like domains, putative
Py17XNL_13	AUGUSTUS	exon	1573801	1574270	.	+	.	ID=Py17XNL_1303199.1-exon2;Parent=Py17XNL_1303199.1;gene_name=PPKL;Name=Py17XNL_1303199.1-exon2;transcript_id=Py17XNL_1303199.1;locus_tag=Py17XNL_1303199;protein_id=Py17XNL_1303199.1-p1;product=protein phosphatase containing kelch-like domains, putative
Py17XNL_13	AUGUSTUS	stop_codon	1573883	1573885	.	+	0	ID=Py17XNL_1303199.1-stop1;Parent=Py17XNL_1303199.1;gene_name=PPKL;Name=Py17XNL_1303199.1-stop1;transcript_id=Py17XNL_1303199.1;locus_tag=Py17XNL_1303199
Py17XNL_13	AUGUSTUS	three_prime_UTR	1573886	1574270	0.52	+	.	ID=Py17XNL_1303199.1-3UTR1;Parent=Py17XNL_1303199.1;gene_name=PPKL;Name=Py17XNL_1303199.1-3UTR1;transcript_id=Py17XNL_1303199.1;locus_tag=Py17XNL_1303199
Py17XNL_13	AUGUSTUS	transcription_end_site	1574270	1574270	.	+	.	ID=Py17XNL_1303199.1-tts1;Parent=Py17XNL_1303199.1;gene_name=PPKL;Name=Py17XNL_1303199.1-tts1;transcript_id=Py17XNL_1303199.1;locus_tag=Py17XNL_1303199
###
Py17XNL_13	AUGUSTUS	gene	1574367	1584846	0.09	-	.	ID=Py17XNL_1303200;gene_id=Py17XNL_1303200;gene_name=Py17XNL_1303200;Name=conserved Plasmodium protein;best_match=PY17X_1334300.1-p1;query_coverage=99.0;percentage_identity=99.952;locus_tag=Py17XNL_1303200
Py17XNL_13	AUGUSTUS	mRNA	1574367	1584846	0.09	-	.	ID=Py17XNL_1303200.1;Parent=Py17XNL_1303200;gene_name=Py17XNL_1303200;Name=conserved Plasmodium protein.1;best_match=PY17X_1334300.1-p1;query_coverage=99.0;percentage_identity=99.952;transcript_id=Py17XNL_1303200.1;locus_tag=Py17XNL_1303200;protein_id=Py17XNL_1303200.1-p1;product=conserved Plasmodium protein, unknown function
Py17XNL_13	AUGUSTUS	transcription_end_site	1574367	1574367	.	-	.	ID=Py17XNL_1303200.1-tts1;Parent=Py17XNL_1303200.1;gene_name=conserved Plasmodium protein;Name=Py17XNL_1303200.1-tts1;transcript_id=Py17XNL_1303200.1;locus_tag=Py17XNL_1303200
Py17XNL_13	AUGUSTUS	three_prime_UTR	1574367	1575314	0.85	-	.	ID=Py17XNL_1303200.1-3UTR1;Parent=Py17XNL_1303200.1;gene_name=conserved Plasmodium protein;Name=Py17XNL_1303200.1-3UTR1;transcript_id=Py17XNL_1303200.1;locus_tag=Py17XNL_1303200
Py17XNL_13	AUGUSTUS	exon	1574367	1581863	.	-	.	ID=Py17XNL_1303200.1-exon1;Parent=Py17XNL_1303200.1;gene_name=conserved Plasmodium protein;Name=Py17XNL_1303200.1-exon1;transcript_id=Py17XNL_1303200.1;locus_tag=Py17XNL_1303200;protein_id=Py17XNL_1303200.1-p1;product=conserved Plasmodium protein, unknown function
Py17XNL_13	AUGUSTUS	stop_codon	1575315	1575317	.	-	0	ID=Py17XNL_1303200.1-stop1;Parent=Py17XNL_1303200.1;gene_name=conserved Plasmodium protein;Name=Py17XNL_1303200.1-stop1;transcript_id=Py17XNL_1303200.1;locus_tag=Py17XNL_1303200
Py17XNL_13	AUGUSTUS	CDS	1575315	1581569	0.81	-	0	ID=Py17XNL_1303200.1-CDS1;Parent=Py17XNL_1303200.1;gene_name=conserved Plasmodium protein;Name=Py17XNL_1303200.1-p1;transcript_id=Py17XNL_1303200.1;locus_tag=Py17XNL_1303200;protein_id=Py17XNL_1303200.1-p1;product=conserved Plasmodium protein, unknown function
Py17XNL_13	AUGUSTUS	start_codon	1581567	1581569	.	-	0	ID=Py17XNL_1303200.1-start1;Parent=Py17XNL_1303200.1;gene_name=conserved Plasmodium protein;Name=Py17XNL_1303200.1-start1;transcript_id=Py17XNL_1303200.1;locus_tag=Py17XNL_1303200
Py17XNL_13	AUGUSTUS	five_prime_UTR	1581570	1581863	0.45	-	.	ID=Py17XNL_1303200.1-5UTR1;Parent=Py17XNL_1303200.1;gene_name=conserved Plasmodium protein;Name=Py17XNL_1303200.1-5UTR1;transcript_id=Py17XNL_1303200.1;locus_tag=Py17XNL_1303200
Py17XNL_13	AUGUSTUS	exon	1584490	1584658	.	-	.	ID=Py17XNL_1303200.1-exon2;Parent=Py17XNL_1303200.1;gene_name=conserved Plasmodium protein;Name=Py17XNL_1303200.1-exon2;transcript_id=Py17XNL_1303200.1;locus_tag=Py17XNL_1303200;protein_id=Py17XNL_1303200.1-p1;product=conserved Plasmodium protein, unknown function
Py17XNL_13	AUGUSTUS	five_prime_UTR	1584490	1584658	0.26	-	.	ID=Py17XNL_1303200.1-5UTR2;Parent=Py17XNL_1303200.1;gene_name=conserved Plasmodium protein;Name=Py17XNL_1303200.1-5UTR2;transcript_id=Py17XNL_1303200.1;locus_tag=Py17XNL_1303200
Py17XNL_13	AUGUSTUS	exon	1584748	1584846	.	-	.	ID=Py17XNL_1303200.1-exon3;Parent=Py17XNL_1303200.1;gene_name=conserved Plasmodium protein;Name=Py17XNL_1303200.1-exon3;transcript_id=Py17XNL_1303200.1;locus_tag=Py17XNL_1303200;protein_id=Py17XNL_1303200.1-p1;product=conserved Plasmodium protein, unknown function
Py17XNL_13	AUGUSTUS	five_prime_UTR	1584748	1584846	0.68	-	.	ID=Py17XNL_1303200.1-5UTR3;Parent=Py17XNL_1303200.1;gene_name=conserved Plasmodium protein;Name=Py17XNL_1303200.1-5UTR3;transcript_id=Py17XNL_1303200.1;locus_tag=Py17XNL_1303200
Py17XNL_13	AUGUSTUS	transcription_start_site	1584846	1584846	.	-	.	ID=Py17XNL_1303200.1-tss1;Parent=Py17XNL_1303200.1;gene_name=conserved Plasmodium protein;Name=Py17XNL_1303200.1-tss1;transcript_id=Py17XNL_1303200.1;locus_tag=Py17XNL_1303200
###
Py17XNL_13	AUGUSTUS	gene	1585446	1590750	1.02	+	.	ID=Py17XNL_1303201;gene_id=Py17XNL_1303201;gene_name=Py17XNL_1303201;Name=RPN2;best_match=PY17X_1334400.1-p1;query_coverage=99.0;percentage_identity=100.0;locus_tag=Py17XNL_1303201
Py17XNL_13	AUGUSTUS	mRNA	1585446	1590750	0.42	+	.	ID=Py17XNL_1303201.1;Parent=Py17XNL_1303201;gene_name=Py17XNL_1303201;Name=RPN2.1;best_match=PY17X_1334400.1-p1;query_coverage=99.0;percentage_identity=100.0;transcript_id=Py17XNL_1303201.1;locus_tag=Py17XNL_1303201;protein_id=Py17XNL_1303201.1-p1;product=26S proteasome regulatory subunit RPN2, putative
Py17XNL_13	AUGUSTUS	transcription_start_site	1585446	1585446	.	+	.	ID=Py17XNL_1303201.1-tss1;Parent=Py17XNL_1303201.1;gene_name=RPN2;Name=Py17XNL_1303201.1-tss1;transcript_id=Py17XNL_1303201.1;locus_tag=Py17XNL_1303201
Py17XNL_13	AUGUSTUS	five_prime_UTR	1585446	1586430	0.6	+	.	ID=Py17XNL_1303201.1-5UTR1;Parent=Py17XNL_1303201.1;gene_name=RPN2;Name=Py17XNL_1303201.1-5UTR1;transcript_id=Py17XNL_1303201.1;locus_tag=Py17XNL_1303201
Py17XNL_13	AUGUSTUS	exon	1585446	1589901	.	+	.	ID=Py17XNL_1303201.1-exon1;Parent=Py17XNL_1303201.1;gene_name=RPN2;Name=Py17XNL_1303201.1-exon1;transcript_id=Py17XNL_1303201.1;locus_tag=Py17XNL_1303201;protein_id=Py17XNL_1303201.1-p1;product=26S proteasome regulatory subunit RPN2, putative
Py17XNL_13	AUGUSTUS	start_codon	1586431	1586433	.	+	0	ID=Py17XNL_1303201.1-start1;Parent=Py17XNL_1303201.1;gene_name=RPN2;Name=Py17XNL_1303201.1-start1;transcript_id=Py17XNL_1303201.1;locus_tag=Py17XNL_1303201
Py17XNL_13	AUGUSTUS	CDS	1586431	1589901	1	+	0	ID=Py17XNL_1303201.1-CDS1;Parent=Py17XNL_1303201.1;gene_name=RPN2;Name=Py17XNL_1303201.1-p1;transcript_id=Py17XNL_1303201.1;locus_tag=Py17XNL_1303201;protein_id=Py17XNL_1303201.1-p1;product=26S proteasome regulatory subunit RPN2, putative
Py17XNL_13	AUGUSTUS	intron	1589902	1590007	1	+	.	ID=Py17XNL_1303201.1-intron1;Parent=Py17XNL_1303201.1;gene_name=RPN2;Name=Py17XNL_1303201.1-intron1;transcript_id=Py17XNL_1303201.1;locus_tag=Py17XNL_1303201
Py17XNL_13	AUGUSTUS	CDS	1590008	1590139	0.87	+	0	ID=Py17XNL_1303201.1-CDS2;Parent=Py17XNL_1303201.1;gene_name=RPN2;Name=Py17XNL_1303201.1-p1;transcript_id=Py17XNL_1303201.1;locus_tag=Py17XNL_1303201;protein_id=Py17XNL_1303201.1-p1;product=26S proteasome regulatory subunit RPN2, putative
Py17XNL_13	AUGUSTUS	exon	1590008	1590750	.	+	.	ID=Py17XNL_1303201.1-exon2;Parent=Py17XNL_1303201.1;gene_name=RPN2;Name=Py17XNL_1303201.1-exon2;transcript_id=Py17XNL_1303201.1;locus_tag=Py17XNL_1303201;protein_id=Py17XNL_1303201.1-p1;product=26S proteasome regulatory subunit RPN2, putative
Py17XNL_13	AUGUSTUS	stop_codon	1590137	1590139	.	+	0	ID=Py17XNL_1303201.1-stop1;Parent=Py17XNL_1303201.1;gene_name=RPN2;Name=Py17XNL_1303201.1-stop1;transcript_id=Py17XNL_1303201.1;locus_tag=Py17XNL_1303201
Py17XNL_13	AUGUSTUS	three_prime_UTR	1590140	1590750	0.63	+	.	ID=Py17XNL_1303201.1-3UTR1;Parent=Py17XNL_1303201.1;gene_name=RPN2;Name=Py17XNL_1303201.1-3UTR1;transcript_id=Py17XNL_1303201.1;locus_tag=Py17XNL_1303201
Py17XNL_13	AUGUSTUS	transcription_end_site	1590750	1590750	.	+	.	ID=Py17XNL_1303201.1-tts1;Parent=Py17XNL_1303201.1;gene_name=RPN2;Name=Py17XNL_1303201.1-tts1;transcript_id=Py17XNL_1303201.1;locus_tag=Py17XNL_1303201
Py17XNL_13	AUGUSTUS	mRNA	1585446	1590750	0.33	+	.	ID=Py17XNL_1303201.2;Parent=Py17XNL_1303201;gene_name=Py17XNL_1303201;Name=RPN2.2;best_match=PY17X_1334400.1-p1;query_coverage=99.0;percentage_identity=100.0;transcript_id=Py17XNL_1303201.2;locus_tag=Py17XNL_1303201;protein_id=Py17XNL_1303201.2-p2;product=26S proteasome regulatory subunit RPN2, putative
Py17XNL_13	AUGUSTUS	transcription_start_site	1585446	1585446	.	+	.	ID=Py17XNL_1303201.2-tss1;Parent=Py17XNL_1303201.2;gene_name=RPN2;Name=Py17XNL_1303201.2-tss1;transcript_id=Py17XNL_1303201.2;locus_tag=Py17XNL_1303201
Py17XNL_13	AUGUSTUS	five_prime_UTR	1585446	1586430	0.48	+	.	ID=Py17XNL_1303201.2-5UTR1;Parent=Py17XNL_1303201.2;gene_name=RPN2;Name=Py17XNL_1303201.2-5UTR1;transcript_id=Py17XNL_1303201.2;locus_tag=Py17XNL_1303201
Py17XNL_13	AUGUSTUS	exon	1585446	1590750	.	+	.	ID=Py17XNL_1303201.2-exon1;Parent=Py17XNL_1303201.2;gene_name=RPN2;Name=Py17XNL_1303201.2-exon1;transcript_id=Py17XNL_1303201.2;locus_tag=Py17XNL_1303201;protein_id=Py17XNL_1303201.2-p2;product=26S proteasome regulatory subunit RPN2, putative
Py17XNL_13	AUGUSTUS	start_codon	1586431	1586433	.	+	0	ID=Py17XNL_1303201.2-start1;Parent=Py17XNL_1303201.2;gene_name=RPN2;Name=Py17XNL_1303201.2-start1;transcript_id=Py17XNL_1303201.2;locus_tag=Py17XNL_1303201
Py17XNL_13	AUGUSTUS	CDS	1586431	1589940	1	+	0	ID=Py17XNL_1303201.2-CDS1;Parent=Py17XNL_1303201.2;gene_name=RPN2;Name=Py17XNL_1303201.2-p2;transcript_id=Py17XNL_1303201.2;locus_tag=Py17XNL_1303201;protein_id=Py17XNL_1303201.2-p2;product=26S proteasome regulatory subunit RPN2, putative
Py17XNL_13	AUGUSTUS	stop_codon	1589938	1589940	.	+	0	ID=Py17XNL_1303201.2-stop1;Parent=Py17XNL_1303201.2;gene_name=RPN2;Name=Py17XNL_1303201.2-stop1;transcript_id=Py17XNL_1303201.2;locus_tag=Py17XNL_1303201
Py17XNL_13	AUGUSTUS	three_prime_UTR	1589941	1590750	0.66	+	.	ID=Py17XNL_1303201.2-3UTR1;Parent=Py17XNL_1303201.2;gene_name=RPN2;Name=Py17XNL_1303201.2-3UTR1;transcript_id=Py17XNL_1303201.2;locus_tag=Py17XNL_1303201
Py17XNL_13	AUGUSTUS	transcription_end_site	1590750	1590750	.	+	.	ID=Py17XNL_1303201.2-tts1;Parent=Py17XNL_1303201.2;gene_name=RPN2;Name=Py17XNL_1303201.2-tts1;transcript_id=Py17XNL_1303201.2;locus_tag=Py17XNL_1303201
Py17XNL_13	AUGUSTUS	mRNA	1585446	1590750	0.27	+	.	ID=Py17XNL_1303201.3;Parent=Py17XNL_1303201;gene_name=Py17XNL_1303201;Name=RPN2.3;best_match=PY17X_1334400.1-p1;query_coverage=99.0;percentage_identity=100.0;transcript_id=Py17XNL_1303201.3;locus_tag=Py17XNL_1303201;protein_id=Py17XNL_1303201.3-p3;product=26S proteasome regulatory subunit RPN2, putative
Py17XNL_13	AUGUSTUS	transcription_start_site	1585446	1585446	.	+	.	ID=Py17XNL_1303201.3-tss1;Parent=Py17XNL_1303201.3;gene_name=RPN2;Name=Py17XNL_1303201.3-tss1;transcript_id=Py17XNL_1303201.3;locus_tag=Py17XNL_1303201
Py17XNL_13	AUGUSTUS	five_prime_UTR	1585446	1586430	0.53	+	.	ID=Py17XNL_1303201.3-5UTR1;Parent=Py17XNL_1303201.3;gene_name=RPN2;Name=Py17XNL_1303201.3-5UTR1;transcript_id=Py17XNL_1303201.3;locus_tag=Py17XNL_1303201
Py17XNL_13	AUGUSTUS	exon	1585446	1589901	.	+	.	ID=Py17XNL_1303201.3-exon1;Parent=Py17XNL_1303201.3;gene_name=RPN2;Name=Py17XNL_1303201.3-exon1;transcript_id=Py17XNL_1303201.3;locus_tag=Py17XNL_1303201;protein_id=Py17XNL_1303201.3-p3;product=26S proteasome regulatory subunit RPN2, putative
Py17XNL_13	AUGUSTUS	start_codon	1586431	1586433	.	+	0	ID=Py17XNL_1303201.3-start1;Parent=Py17XNL_1303201.3;gene_name=RPN2;Name=Py17XNL_1303201.3-start1;transcript_id=Py17XNL_1303201.3;locus_tag=Py17XNL_1303201
Py17XNL_13	AUGUSTUS	CDS	1586431	1589901	0.68	+	0	ID=Py17XNL_1303201.3-CDS1;Parent=Py17XNL_1303201.3;gene_name=RPN2;Name=Py17XNL_1303201.3-p3;transcript_id=Py17XNL_1303201.3;locus_tag=Py17XNL_1303201;protein_id=Py17XNL_1303201.3-p3;product=26S proteasome regulatory subunit RPN2, putative
Py17XNL_13	AUGUSTUS	intron	1589902	1590007	0.68	+	.	ID=Py17XNL_1303201.3-intron1;Parent=Py17XNL_1303201.3;gene_name=RPN2;Name=Py17XNL_1303201.3-intron1;transcript_id=Py17XNL_1303201.3;locus_tag=Py17XNL_1303201
Py17XNL_13	AUGUSTUS	exon	1590008	1590135	.	+	.	ID=Py17XNL_1303201.3-exon2;Parent=Py17XNL_1303201.3;gene_name=RPN2;Name=Py17XNL_1303201.3-exon2;transcript_id=Py17XNL_1303201.3;locus_tag=Py17XNL_1303201;protein_id=Py17XNL_1303201.3-p3;product=26S proteasome regulatory subunit RPN2, putative
Py17XNL_13	AUGUSTUS	CDS	1590008	1590135	0.68	+	0	ID=Py17XNL_1303201.3-CDS2;Parent=Py17XNL_1303201.3;gene_name=RPN2;Name=Py17XNL_1303201.3-p3;transcript_id=Py17XNL_1303201.3;locus_tag=Py17XNL_1303201;protein_id=Py17XNL_1303201.3-p3;product=26S proteasome regulatory subunit RPN2, putative
Py17XNL_13	AUGUSTUS	intron	1590136	1590257	0.68	+	.	ID=Py17XNL_1303201.3-intron2;Parent=Py17XNL_1303201.3;gene_name=RPN2;Name=Py17XNL_1303201.3-intron2;transcript_id=Py17XNL_1303201.3;locus_tag=Py17XNL_1303201
Py17XNL_13	AUGUSTUS	CDS	1590258	1590357	0.68	+	1	ID=Py17XNL_1303201.3-CDS3;Parent=Py17XNL_1303201.3;gene_name=RPN2;Name=Py17XNL_1303201.3-p3;transcript_id=Py17XNL_1303201.3;locus_tag=Py17XNL_1303201;protein_id=Py17XNL_1303201.3-p3;product=26S proteasome regulatory subunit RPN2, putative
Py17XNL_13	AUGUSTUS	exon	1590258	1590750	.	+	.	ID=Py17XNL_1303201.3-exon3;Parent=Py17XNL_1303201.3;gene_name=RPN2;Name=Py17XNL_1303201.3-exon3;transcript_id=Py17XNL_1303201.3;locus_tag=Py17XNL_1303201;protein_id=Py17XNL_1303201.3-p3;product=26S proteasome regulatory subunit RPN2, putative
Py17XNL_13	AUGUSTUS	stop_codon	1590355	1590357	.	+	0	ID=Py17XNL_1303201.3-stop1;Parent=Py17XNL_1303201.3;gene_name=RPN2;Name=Py17XNL_1303201.3-stop1;transcript_id=Py17XNL_1303201.3;locus_tag=Py17XNL_1303201
Py17XNL_13	AUGUSTUS	three_prime_UTR	1590358	1590750	0.52	+	.	ID=Py17XNL_1303201.3-3UTR1;Parent=Py17XNL_1303201.3;gene_name=RPN2;Name=Py17XNL_1303201.3-3UTR1;transcript_id=Py17XNL_1303201.3;locus_tag=Py17XNL_1303201
Py17XNL_13	AUGUSTUS	transcription_end_site	1590750	1590750	.	+	.	ID=Py17XNL_1303201.3-tts1;Parent=Py17XNL_1303201.3;gene_name=RPN2;Name=Py17XNL_1303201.3-tts1;transcript_id=Py17XNL_1303201.3;locus_tag=Py17XNL_1303201
###
Py17XNL_13	AUGUSTUS	gene	1590997	1595316	0.09	-	.	ID=Py17XNL_1303202;gene_id=Py17XNL_1303202;gene_name=Py17XNL_1303202;Name=AP2-SP;best_match=PY17X_1334500.1-p1;query_coverage=99.0;percentage_identity=99.793;locus_tag=Py17XNL_1303202
Py17XNL_13	AUGUSTUS	mRNA	1590997	1595316	0.09	-	.	ID=Py17XNL_1303202.1;Parent=Py17XNL_1303202;gene_name=Py17XNL_1303202;Name=AP2-SP.1;best_match=PY17X_1334500.1-p1;query_coverage=99.0;percentage_identity=99.793;transcript_id=Py17XNL_1303202.1;locus_tag=Py17XNL_1303202;protein_id=Py17XNL_1303202.1-p1;product=AP2 domain transcription factor AP2-SP, putative
Py17XNL_13	AUGUSTUS	transcription_end_site	1590997	1590997	.	-	.	ID=Py17XNL_1303202.1-tts1;Parent=Py17XNL_1303202.1;gene_name=AP2-SP;Name=Py17XNL_1303202.1-tts1;transcript_id=Py17XNL_1303202.1;locus_tag=Py17XNL_1303202
Py17XNL_13	AUGUSTUS	three_prime_UTR	1590997	1592156	0.28	-	.	ID=Py17XNL_1303202.1-3UTR1;Parent=Py17XNL_1303202.1;gene_name=AP2-SP;Name=Py17XNL_1303202.1-3UTR1;transcript_id=Py17XNL_1303202.1;locus_tag=Py17XNL_1303202
Py17XNL_13	AUGUSTUS	exon	1590997	1595316	.	-	.	ID=Py17XNL_1303202.1-exon1;Parent=Py17XNL_1303202.1;gene_name=AP2-SP;Name=Py17XNL_1303202.1-exon1;transcript_id=Py17XNL_1303202.1;locus_tag=Py17XNL_1303202;protein_id=Py17XNL_1303202.1-p1;product=AP2 domain transcription factor AP2-SP, putative
Py17XNL_13	AUGUSTUS	stop_codon	1592157	1592159	.	-	0	ID=Py17XNL_1303202.1-stop1;Parent=Py17XNL_1303202.1;gene_name=AP2-SP;Name=Py17XNL_1303202.1-stop1;transcript_id=Py17XNL_1303202.1;locus_tag=Py17XNL_1303202
Py17XNL_13	AUGUSTUS	CDS	1592157	1595060	1	-	0	ID=Py17XNL_1303202.1-CDS1;Parent=Py17XNL_1303202.1;gene_name=AP2-SP;Name=Py17XNL_1303202.1-p1;transcript_id=Py17XNL_1303202.1;locus_tag=Py17XNL_1303202;protein_id=Py17XNL_1303202.1-p1;product=AP2 domain transcription factor AP2-SP, putative
Py17XNL_13	AUGUSTUS	start_codon	1595058	1595060	.	-	0	ID=Py17XNL_1303202.1-start1;Parent=Py17XNL_1303202.1;gene_name=AP2-SP;Name=Py17XNL_1303202.1-start1;transcript_id=Py17XNL_1303202.1;locus_tag=Py17XNL_1303202
Py17XNL_13	AUGUSTUS	five_prime_UTR	1595061	1595316	0.31	-	.	ID=Py17XNL_1303202.1-5UTR1;Parent=Py17XNL_1303202.1;gene_name=AP2-SP;Name=Py17XNL_1303202.1-5UTR1;transcript_id=Py17XNL_1303202.1;locus_tag=Py17XNL_1303202
Py17XNL_13	AUGUSTUS	transcription_start_site	1595316	1595316	.	-	.	ID=Py17XNL_1303202.1-tss1;Parent=Py17XNL_1303202.1;gene_name=AP2-SP;Name=Py17XNL_1303202.1-tss1;transcript_id=Py17XNL_1303202.1;locus_tag=Py17XNL_1303202
###
Py17XNL_13	AUGUSTUS	gene	1601056	1602970	0.52	+	.	ID=Py17XNL_1303203;gene_id=Py17XNL_1303203;gene_name=Py17XNL_1303203;Name=conserved Plasmodium protein;best_match=PY17X_1334600.1-p1;query_coverage=99.0;percentage_identity=100.0;locus_tag=Py17XNL_1303203
Py17XNL_13	AUGUSTUS	mRNA	1601056	1602970	0.52	+	.	ID=Py17XNL_1303203.1;Parent=Py17XNL_1303203;gene_name=Py17XNL_1303203;Name=conserved Plasmodium protein.1;best_match=PY17X_1334600.1-p1;query_coverage=99.0;percentage_identity=100.0;transcript_id=Py17XNL_1303203.1;locus_tag=Py17XNL_1303203;protein_id=Py17XNL_1303203.1-p1;product=conserved Plasmodium protein, unknown function
Py17XNL_13	AUGUSTUS	transcription_start_site	1601056	1601056	.	+	.	ID=Py17XNL_1303203.1-tss1;Parent=Py17XNL_1303203.1;gene_name=conserved Plasmodium protein;Name=Py17XNL_1303203.1-tss1;transcript_id=Py17XNL_1303203.1;locus_tag=Py17XNL_1303203
Py17XNL_13	AUGUSTUS	exon	1601056	1601135	.	+	.	ID=Py17XNL_1303203.1-exon1;Parent=Py17XNL_1303203.1;gene_name=conserved Plasmodium protein;Name=Py17XNL_1303203.1-exon1;transcript_id=Py17XNL_1303203.1;locus_tag=Py17XNL_1303203;protein_id=Py17XNL_1303203.1-p1;product=conserved Plasmodium protein, unknown function
Py17XNL_13	AUGUSTUS	five_prime_UTR	1601056	1601135	0.72	+	.	ID=Py17XNL_1303203.1-5UTR1;Parent=Py17XNL_1303203.1;gene_name=conserved Plasmodium protein;Name=Py17XNL_1303203.1-5UTR1;transcript_id=Py17XNL_1303203.1;locus_tag=Py17XNL_1303203
Py17XNL_13	AUGUSTUS	exon	1601289	1601348	.	+	.	ID=Py17XNL_1303203.1-exon2;Parent=Py17XNL_1303203.1;gene_name=conserved Plasmodium protein;Name=Py17XNL_1303203.1-exon2;transcript_id=Py17XNL_1303203.1;locus_tag=Py17XNL_1303203;protein_id=Py17XNL_1303203.1-p1;product=conserved Plasmodium protein, unknown function
Py17XNL_13	AUGUSTUS	five_prime_UTR	1601289	1601348	0.67	+	.	ID=Py17XNL_1303203.1-5UTR2;Parent=Py17XNL_1303203.1;gene_name=conserved Plasmodium protein;Name=Py17XNL_1303203.1-5UTR2;transcript_id=Py17XNL_1303203.1;locus_tag=Py17XNL_1303203
Py17XNL_13	AUGUSTUS	five_prime_UTR	1601602	1601802	1	+	.	ID=Py17XNL_1303203.1-5UTR3;Parent=Py17XNL_1303203.1;gene_name=conserved Plasmodium protein;Name=Py17XNL_1303203.1-5UTR3;transcript_id=Py17XNL_1303203.1;locus_tag=Py17XNL_1303203
Py17XNL_13	AUGUSTUS	exon	1601602	1601819	.	+	.	ID=Py17XNL_1303203.1-exon3;Parent=Py17XNL_1303203.1;gene_name=conserved Plasmodium protein;Name=Py17XNL_1303203.1-exon3;transcript_id=Py17XNL_1303203.1;locus_tag=Py17XNL_1303203;protein_id=Py17XNL_1303203.1-p1;product=conserved Plasmodium protein, unknown function
Py17XNL_13	AUGUSTUS	start_codon	1601803	1601805	.	+	0	ID=Py17XNL_1303203.1-start1;Parent=Py17XNL_1303203.1;gene_name=conserved Plasmodium protein;Name=Py17XNL_1303203.1-start1;transcript_id=Py17XNL_1303203.1;locus_tag=Py17XNL_1303203
Py17XNL_13	AUGUSTUS	CDS	1601803	1601819	1	+	0	ID=Py17XNL_1303203.1-CDS1;Parent=Py17XNL_1303203.1;gene_name=conserved Plasmodium protein;Name=Py17XNL_1303203.1-p1;transcript_id=Py17XNL_1303203.1;locus_tag=Py17XNL_1303203;protein_id=Py17XNL_1303203.1-p1;product=conserved Plasmodium protein, unknown function
Py17XNL_13	AUGUSTUS	intron	1601820	1601905	1	+	.	ID=Py17XNL_1303203.1-intron1;Parent=Py17XNL_1303203.1;gene_name=conserved Plasmodium protein;Name=Py17XNL_1303203.1-intron1;transcript_id=Py17XNL_1303203.1;locus_tag=Py17XNL_1303203
Py17XNL_13	AUGUSTUS	exon	1601906	1601970	.	+	.	ID=Py17XNL_1303203.1-exon4;Parent=Py17XNL_1303203.1;gene_name=conserved Plasmodium protein;Name=Py17XNL_1303203.1-exon4;transcript_id=Py17XNL_1303203.1;locus_tag=Py17XNL_1303203;protein_id=Py17XNL_1303203.1-p1;product=conserved Plasmodium protein, unknown function
Py17XNL_13	AUGUSTUS	CDS	1601906	1601970	1	+	1	ID=Py17XNL_1303203.1-CDS2;Parent=Py17XNL_1303203.1;gene_name=conserved Plasmodium protein;Name=Py17XNL_1303203.1-p1;transcript_id=Py17XNL_1303203.1;locus_tag=Py17XNL_1303203;protein_id=Py17XNL_1303203.1-p1;product=conserved Plasmodium protein, unknown function
Py17XNL_13	AUGUSTUS	intron	1601971	1602117	1	+	.	ID=Py17XNL_1303203.1-intron2;Parent=Py17XNL_1303203.1;gene_name=conserved Plasmodium protein;Name=Py17XNL_1303203.1-intron2;transcript_id=Py17XNL_1303203.1;locus_tag=Py17XNL_1303203
Py17XNL_13	AUGUSTUS	exon	1602118	1602177	.	+	.	ID=Py17XNL_1303203.1-exon5;Parent=Py17XNL_1303203.1;gene_name=conserved Plasmodium protein;Name=Py17XNL_1303203.1-exon5;transcript_id=Py17XNL_1303203.1;locus_tag=Py17XNL_1303203;protein_id=Py17XNL_1303203.1-p1;product=conserved Plasmodium protein, unknown function
Py17XNL_13	AUGUSTUS	CDS	1602118	1602177	1	+	2	ID=Py17XNL_1303203.1-CDS3;Parent=Py17XNL_1303203.1;gene_name=conserved Plasmodium protein;Name=Py17XNL_1303203.1-p1;transcript_id=Py17XNL_1303203.1;locus_tag=Py17XNL_1303203;protein_id=Py17XNL_1303203.1-p1;product=conserved Plasmodium protein, unknown function
Py17XNL_13	AUGUSTUS	intron	1602178	1602288	1	+	.	ID=Py17XNL_1303203.1-intron3;Parent=Py17XNL_1303203.1;gene_name=conserved Plasmodium protein;Name=Py17XNL_1303203.1-intron3;transcript_id=Py17XNL_1303203.1;locus_tag=Py17XNL_1303203
Py17XNL_13	AUGUSTUS	exon	1602289	1602302	.	+	.	ID=Py17XNL_1303203.1-exon6;Parent=Py17XNL_1303203.1;gene_name=conserved Plasmodium protein;Name=Py17XNL_1303203.1-exon6;transcript_id=Py17XNL_1303203.1;locus_tag=Py17XNL_1303203;protein_id=Py17XNL_1303203.1-p1;product=conserved Plasmodium protein, unknown function
Py17XNL_13	AUGUSTUS	CDS	1602289	1602302	1	+	2	ID=Py17XNL_1303203.1-CDS4;Parent=Py17XNL_1303203.1;gene_name=conserved Plasmodium protein;Name=Py17XNL_1303203.1-p1;transcript_id=Py17XNL_1303203.1;locus_tag=Py17XNL_1303203;protein_id=Py17XNL_1303203.1-p1;product=conserved Plasmodium protein, unknown function
Py17XNL_13	AUGUSTUS	intron	1602303	1602512	1	+	.	ID=Py17XNL_1303203.1-intron4;Parent=Py17XNL_1303203.1;gene_name=conserved Plasmodium protein;Name=Py17XNL_1303203.1-intron4;transcript_id=Py17XNL_1303203.1;locus_tag=Py17XNL_1303203
Py17XNL_13	AUGUSTUS	exon	1602513	1602585	.	+	.	ID=Py17XNL_1303203.1-exon7;Parent=Py17XNL_1303203.1;gene_name=conserved Plasmodium protein;Name=Py17XNL_1303203.1-exon7;transcript_id=Py17XNL_1303203.1;locus_tag=Py17XNL_1303203;protein_id=Py17XNL_1303203.1-p1;product=conserved Plasmodium protein, unknown function
Py17XNL_13	AUGUSTUS	CDS	1602513	1602585	1	+	0	ID=Py17XNL_1303203.1-CDS5;Parent=Py17XNL_1303203.1;gene_name=conserved Plasmodium protein;Name=Py17XNL_1303203.1-p1;transcript_id=Py17XNL_1303203.1;locus_tag=Py17XNL_1303203;protein_id=Py17XNL_1303203.1-p1;product=conserved Plasmodium protein, unknown function
Py17XNL_13	AUGUSTUS	intron	1602586	1602677	1	+	.	ID=Py17XNL_1303203.1-intron5;Parent=Py17XNL_1303203.1;gene_name=conserved Plasmodium protein;Name=Py17XNL_1303203.1-intron5;transcript_id=Py17XNL_1303203.1;locus_tag=Py17XNL_1303203
Py17XNL_13	AUGUSTUS	CDS	1602678	1602736	1	+	2	ID=Py17XNL_1303203.1-CDS6;Parent=Py17XNL_1303203.1;gene_name=conserved Plasmodium protein;Name=Py17XNL_1303203.1-p1;transcript_id=Py17XNL_1303203.1;locus_tag=Py17XNL_1303203;protein_id=Py17XNL_1303203.1-p1;product=conserved Plasmodium protein, unknown function
Py17XNL_13	AUGUSTUS	exon	1602678	1602970	.	+	.	ID=Py17XNL_1303203.1-exon8;Parent=Py17XNL_1303203.1;gene_name=conserved Plasmodium protein;Name=Py17XNL_1303203.1-exon8;transcript_id=Py17XNL_1303203.1;locus_tag=Py17XNL_1303203;protein_id=Py17XNL_1303203.1-p1;product=conserved Plasmodium protein, unknown function
Py17XNL_13	AUGUSTUS	stop_codon	1602734	1602736	.	+	0	ID=Py17XNL_1303203.1-stop1;Parent=Py17XNL_1303203.1;gene_name=conserved Plasmodium protein;Name=Py17XNL_1303203.1-stop1;transcript_id=Py17XNL_1303203.1;locus_tag=Py17XNL_1303203
Py17XNL_13	AUGUSTUS	three_prime_UTR	1602737	1602970	0.75	+	.	ID=Py17XNL_1303203.1-3UTR1;Parent=Py17XNL_1303203.1;gene_name=conserved Plasmodium protein;Name=Py17XNL_1303203.1-3UTR1;transcript_id=Py17XNL_1303203.1;locus_tag=Py17XNL_1303203
Py17XNL_13	AUGUSTUS	transcription_end_site	1602970	1602970	.	+	.	ID=Py17XNL_1303203.1-tts1;Parent=Py17XNL_1303203.1;gene_name=conserved Plasmodium protein;Name=Py17XNL_1303203.1-tts1;transcript_id=Py17XNL_1303203.1;locus_tag=Py17XNL_1303203
###
Py17XNL_13	AUGUSTUS	gene	1602997	1605056	0.5	-	.	ID=Py17XNL_1303204;gene_id=Py17XNL_1303204;gene_name=Py17XNL_1303204;Name=enkurin domain-containing protein;best_match=PY17X_1334700.1-p1;query_coverage=99.0;percentage_identity=100.0;locus_tag=Py17XNL_1303204
Py17XNL_13	AUGUSTUS	mRNA	1602997	1605056	0.5	-	.	ID=Py17XNL_1303204.1;Parent=Py17XNL_1303204;gene_name=Py17XNL_1303204;Name=enkurin domain-containing protein.1;best_match=PY17X_1334700.1-p1;query_coverage=99.0;percentage_identity=100.0;transcript_id=Py17XNL_1303204.1;locus_tag=Py17XNL_1303204;protein_id=Py17XNL_1303204.1-p1;product=enkurin domain-containing protein, putative
Py17XNL_13	AUGUSTUS	transcription_end_site	1602997	1602997	.	-	.	ID=Py17XNL_1303204.1-tts1;Parent=Py17XNL_1303204.1;gene_name=enkurin domain-containing protein;Name=Py17XNL_1303204.1-tts1;transcript_id=Py17XNL_1303204.1;locus_tag=Py17XNL_1303204
Py17XNL_13	AUGUSTUS	three_prime_UTR	1602997	1603041	0.82	-	.	ID=Py17XNL_1303204.1-3UTR1;Parent=Py17XNL_1303204.1;gene_name=enkurin domain-containing protein;Name=Py17XNL_1303204.1-3UTR1;transcript_id=Py17XNL_1303204.1;locus_tag=Py17XNL_1303204
Py17XNL_13	AUGUSTUS	exon	1602997	1603909	.	-	.	ID=Py17XNL_1303204.1-exon1;Parent=Py17XNL_1303204.1;gene_name=enkurin domain-containing protein;Name=Py17XNL_1303204.1-exon1;transcript_id=Py17XNL_1303204.1;locus_tag=Py17XNL_1303204;protein_id=Py17XNL_1303204.1-p1;product=enkurin domain-containing protein, putative
Py17XNL_13	AUGUSTUS	stop_codon	1603042	1603044	.	-	0	ID=Py17XNL_1303204.1-stop1;Parent=Py17XNL_1303204.1;gene_name=enkurin domain-containing protein;Name=Py17XNL_1303204.1-stop1;transcript_id=Py17XNL_1303204.1;locus_tag=Py17XNL_1303204
Py17XNL_13	AUGUSTUS	CDS	1603042	1603863	1	-	0	ID=Py17XNL_1303204.1-CDS1;Parent=Py17XNL_1303204.1;gene_name=enkurin domain-containing protein;Name=Py17XNL_1303204.1-p1;transcript_id=Py17XNL_1303204.1;locus_tag=Py17XNL_1303204;protein_id=Py17XNL_1303204.1-p1;product=enkurin domain-containing protein, putative
Py17XNL_13	AUGUSTUS	start_codon	1603861	1603863	.	-	0	ID=Py17XNL_1303204.1-start1;Parent=Py17XNL_1303204.1;gene_name=enkurin domain-containing protein;Name=Py17XNL_1303204.1-start1;transcript_id=Py17XNL_1303204.1;locus_tag=Py17XNL_1303204
Py17XNL_13	AUGUSTUS	five_prime_UTR	1603864	1603909	1	-	.	ID=Py17XNL_1303204.1-5UTR1;Parent=Py17XNL_1303204.1;gene_name=enkurin domain-containing protein;Name=Py17XNL_1303204.1-5UTR1;transcript_id=Py17XNL_1303204.1;locus_tag=Py17XNL_1303204
Py17XNL_13	AUGUSTUS	exon	1604057	1604134	.	-	.	ID=Py17XNL_1303204.1-exon2;Parent=Py17XNL_1303204.1;gene_name=enkurin domain-containing protein;Name=Py17XNL_1303204.1-exon2;transcript_id=Py17XNL_1303204.1;locus_tag=Py17XNL_1303204;protein_id=Py17XNL_1303204.1-p1;product=enkurin domain-containing protein, putative
Py17XNL_13	AUGUSTUS	five_prime_UTR	1604057	1604134	1	-	.	ID=Py17XNL_1303204.1-5UTR2;Parent=Py17XNL_1303204.1;gene_name=enkurin domain-containing protein;Name=Py17XNL_1303204.1-5UTR2;transcript_id=Py17XNL_1303204.1;locus_tag=Py17XNL_1303204
Py17XNL_13	AUGUSTUS	exon	1604263	1605056	.	-	.	ID=Py17XNL_1303204.1-exon3;Parent=Py17XNL_1303204.1;gene_name=enkurin domain-containing protein;Name=Py17XNL_1303204.1-exon3;transcript_id=Py17XNL_1303204.1;locus_tag=Py17XNL_1303204;protein_id=Py17XNL_1303204.1-p1;product=enkurin domain-containing protein, putative
Py17XNL_13	AUGUSTUS	five_prime_UTR	1604263	1605056	0.65	-	.	ID=Py17XNL_1303204.1-5UTR3;Parent=Py17XNL_1303204.1;gene_name=enkurin domain-containing protein;Name=Py17XNL_1303204.1-5UTR3;transcript_id=Py17XNL_1303204.1;locus_tag=Py17XNL_1303204
Py17XNL_13	AUGUSTUS	transcription_start_site	1605056	1605056	.	-	.	ID=Py17XNL_1303204.1-tss1;Parent=Py17XNL_1303204.1;gene_name=enkurin domain-containing protein;Name=Py17XNL_1303204.1-tss1;transcript_id=Py17XNL_1303204.1;locus_tag=Py17XNL_1303204
###
Py17XNL_13	AUGUSTUS	gene	1605586	1607330	0.24	+	.	ID=Py17XNL_1303205;gene_id=Py17XNL_1303205;gene_name=Py17XNL_1303205;Name=NIP7;best_match=PY17X_1334800.1-p1;query_coverage=99.0;percentage_identity=100.0;locus_tag=Py17XNL_1303205
Py17XNL_13	AUGUSTUS	mRNA	1605586	1607330	0.24	+	.	ID=Py17XNL_1303205.1;Parent=Py17XNL_1303205;gene_name=Py17XNL_1303205;Name=NIP7.1;best_match=PY17X_1334800.1-p1;query_coverage=99.0;percentage_identity=100.0;transcript_id=Py17XNL_1303205.1;locus_tag=Py17XNL_1303205;protein_id=Py17XNL_1303205.1-p1;product=60S ribosome subunit biogenesis protein NIP7, putative
Py17XNL_13	AUGUSTUS	transcription_start_site	1605586	1605586	.	+	.	ID=Py17XNL_1303205.1-tss1;Parent=Py17XNL_1303205.1;gene_name=NIP7;Name=Py17XNL_1303205.1-tss1;transcript_id=Py17XNL_1303205.1;locus_tag=Py17XNL_1303205
Py17XNL_13	AUGUSTUS	five_prime_UTR	1605586	1605733	0.45	+	.	ID=Py17XNL_1303205.1-5UTR1;Parent=Py17XNL_1303205.1;gene_name=NIP7;Name=Py17XNL_1303205.1-5UTR1;transcript_id=Py17XNL_1303205.1;locus_tag=Py17XNL_1303205
Py17XNL_13	AUGUSTUS	exon	1605586	1605789	.	+	.	ID=Py17XNL_1303205.1-exon1;Parent=Py17XNL_1303205.1;gene_name=NIP7;Name=Py17XNL_1303205.1-exon1;transcript_id=Py17XNL_1303205.1;locus_tag=Py17XNL_1303205;protein_id=Py17XNL_1303205.1-p1;product=60S ribosome subunit biogenesis protein NIP7, putative
Py17XNL_13	AUGUSTUS	start_codon	1605734	1605736	.	+	0	ID=Py17XNL_1303205.1-start1;Parent=Py17XNL_1303205.1;gene_name=NIP7;Name=Py17XNL_1303205.1-start1;transcript_id=Py17XNL_1303205.1;locus_tag=Py17XNL_1303205
Py17XNL_13	AUGUSTUS	CDS	1605734	1605789	0.99	+	0	ID=Py17XNL_1303205.1-CDS1;Parent=Py17XNL_1303205.1;gene_name=NIP7;Name=Py17XNL_1303205.1-p1;transcript_id=Py17XNL_1303205.1;locus_tag=Py17XNL_1303205;protein_id=Py17XNL_1303205.1-p1;product=60S ribosome subunit biogenesis protein NIP7, putative
Py17XNL_13	AUGUSTUS	intron	1605790	1605963	1	+	.	ID=Py17XNL_1303205.1-intron1;Parent=Py17XNL_1303205.1;gene_name=NIP7;Name=Py17XNL_1303205.1-intron1;transcript_id=Py17XNL_1303205.1;locus_tag=Py17XNL_1303205
Py17XNL_13	AUGUSTUS	exon	1605964	1606050	.	+	.	ID=Py17XNL_1303205.1-exon2;Parent=Py17XNL_1303205.1;gene_name=NIP7;Name=Py17XNL_1303205.1-exon2;transcript_id=Py17XNL_1303205.1;locus_tag=Py17XNL_1303205;protein_id=Py17XNL_1303205.1-p1;product=60S ribosome subunit biogenesis protein NIP7, putative
Py17XNL_13	AUGUSTUS	CDS	1605964	1606050	1	+	1	ID=Py17XNL_1303205.1-CDS2;Parent=Py17XNL_1303205.1;gene_name=NIP7;Name=Py17XNL_1303205.1-p1;transcript_id=Py17XNL_1303205.1;locus_tag=Py17XNL_1303205;protein_id=Py17XNL_1303205.1-p1;product=60S ribosome subunit biogenesis protein NIP7, putative
Py17XNL_13	AUGUSTUS	intron	1606051	1606155	1	+	.	ID=Py17XNL_1303205.1-intron2;Parent=Py17XNL_1303205.1;gene_name=NIP7;Name=Py17XNL_1303205.1-intron2;transcript_id=Py17XNL_1303205.1;locus_tag=Py17XNL_1303205
Py17XNL_13	AUGUSTUS	exon	1606156	1606201	.	+	.	ID=Py17XNL_1303205.1-exon3;Parent=Py17XNL_1303205.1;gene_name=NIP7;Name=Py17XNL_1303205.1-exon3;transcript_id=Py17XNL_1303205.1;locus_tag=Py17XNL_1303205;protein_id=Py17XNL_1303205.1-p1;product=60S ribosome subunit biogenesis protein NIP7, putative
Py17XNL_13	AUGUSTUS	CDS	1606156	1606201	1	+	1	ID=Py17XNL_1303205.1-CDS3;Parent=Py17XNL_1303205.1;gene_name=NIP7;Name=Py17XNL_1303205.1-p1;transcript_id=Py17XNL_1303205.1;locus_tag=Py17XNL_1303205;protein_id=Py17XNL_1303205.1-p1;product=60S ribosome subunit biogenesis protein NIP7, putative
Py17XNL_13	AUGUSTUS	intron	1606202	1606291	1	+	.	ID=Py17XNL_1303205.1-intron3;Parent=Py17XNL_1303205.1;gene_name=NIP7;Name=Py17XNL_1303205.1-intron3;transcript_id=Py17XNL_1303205.1;locus_tag=Py17XNL_1303205
Py17XNL_13	AUGUSTUS	exon	1606292	1606447	.	+	.	ID=Py17XNL_1303205.1-exon4;Parent=Py17XNL_1303205.1;gene_name=NIP7;Name=Py17XNL_1303205.1-exon4;transcript_id=Py17XNL_1303205.1;locus_tag=Py17XNL_1303205;protein_id=Py17XNL_1303205.1-p1;product=60S ribosome subunit biogenesis protein NIP7, putative
Py17XNL_13	AUGUSTUS	CDS	1606292	1606447	1	+	0	ID=Py17XNL_1303205.1-CDS4;Parent=Py17XNL_1303205.1;gene_name=NIP7;Name=Py17XNL_1303205.1-p1;transcript_id=Py17XNL_1303205.1;locus_tag=Py17XNL_1303205;protein_id=Py17XNL_1303205.1-p1;product=60S ribosome subunit biogenesis protein NIP7, putative
Py17XNL_13	AUGUSTUS	intron	1606448	1606595	1	+	.	ID=Py17XNL_1303205.1-intron4;Parent=Py17XNL_1303205.1;gene_name=NIP7;Name=Py17XNL_1303205.1-intron4;transcript_id=Py17XNL_1303205.1;locus_tag=Py17XNL_1303205
Py17XNL_13	AUGUSTUS	exon	1606596	1606748	.	+	.	ID=Py17XNL_1303205.1-exon5;Parent=Py17XNL_1303205.1;gene_name=NIP7;Name=Py17XNL_1303205.1-exon5;transcript_id=Py17XNL_1303205.1;locus_tag=Py17XNL_1303205;protein_id=Py17XNL_1303205.1-p1;product=60S ribosome subunit biogenesis protein NIP7, putative
Py17XNL_13	AUGUSTUS	CDS	1606596	1606748	1	+	0	ID=Py17XNL_1303205.1-CDS5;Parent=Py17XNL_1303205.1;gene_name=NIP7;Name=Py17XNL_1303205.1-p1;transcript_id=Py17XNL_1303205.1;locus_tag=Py17XNL_1303205;protein_id=Py17XNL_1303205.1-p1;product=60S ribosome subunit biogenesis protein NIP7, putative
Py17XNL_13	AUGUSTUS	intron	1606749	1606929	1	+	.	ID=Py17XNL_1303205.1-intron5;Parent=Py17XNL_1303205.1;gene_name=NIP7;Name=Py17XNL_1303205.1-intron5;transcript_id=Py17XNL_1303205.1;locus_tag=Py17XNL_1303205
Py17XNL_13	AUGUSTUS	CDS	1606930	1606971	1	+	0	ID=Py17XNL_1303205.1-CDS6;Parent=Py17XNL_1303205.1;gene_name=NIP7;Name=Py17XNL_1303205.1-p1;transcript_id=Py17XNL_1303205.1;locus_tag=Py17XNL_1303205;protein_id=Py17XNL_1303205.1-p1;product=60S ribosome subunit biogenesis protein NIP7, putative
Py17XNL_13	AUGUSTUS	exon	1606930	1607330	.	+	.	ID=Py17XNL_1303205.1-exon6;Parent=Py17XNL_1303205.1;gene_name=NIP7;Name=Py17XNL_1303205.1-exon6;transcript_id=Py17XNL_1303205.1;locus_tag=Py17XNL_1303205;protein_id=Py17XNL_1303205.1-p1;product=60S ribosome subunit biogenesis protein NIP7, putative
Py17XNL_13	AUGUSTUS	stop_codon	1606969	1606971	.	+	0	ID=Py17XNL_1303205.1-stop1;Parent=Py17XNL_1303205.1;gene_name=NIP7;Name=Py17XNL_1303205.1-stop1;transcript_id=Py17XNL_1303205.1;locus_tag=Py17XNL_1303205
Py17XNL_13	AUGUSTUS	three_prime_UTR	1606972	1607330	0.48	+	.	ID=Py17XNL_1303205.1-3UTR1;Parent=Py17XNL_1303205.1;gene_name=NIP7;Name=Py17XNL_1303205.1-3UTR1;transcript_id=Py17XNL_1303205.1;locus_tag=Py17XNL_1303205
Py17XNL_13	AUGUSTUS	transcription_end_site	1607330	1607330	.	+	.	ID=Py17XNL_1303205.1-tts1;Parent=Py17XNL_1303205.1;gene_name=NIP7;Name=Py17XNL_1303205.1-tts1;transcript_id=Py17XNL_1303205.1;locus_tag=Py17XNL_1303205
###
Py17XNL_13	AUGUSTUS	gene	1607656	1611160	0.22	+	.	ID=Py17XNL_1303206;gene_id=Py17XNL_1303206;gene_name=Py17XNL_1303206;Name=NOC3 domain-containing protein;best_match=PY17X_1334900.1-p1;query_coverage=99.0;percentage_identity=100.0;locus_tag=Py17XNL_1303206
Py17XNL_13	AUGUSTUS	mRNA	1607656	1611160	0.22	+	.	ID=Py17XNL_1303206.1;Parent=Py17XNL_1303206;gene_name=Py17XNL_1303206;Name=NOC3 domain-containing protein.1;best_match=PY17X_1334900.1-p1;query_coverage=99.0;percentage_identity=100.0;transcript_id=Py17XNL_1303206.1;locus_tag=Py17XNL_1303206;protein_id=Py17XNL_1303206.1-p1;product=NOC3 domain-containing protein, putative
Py17XNL_13	AUGUSTUS	transcription_start_site	1607656	1607656	.	+	.	ID=Py17XNL_1303206.1-tss1;Parent=Py17XNL_1303206.1;gene_name=NOC3 domain-containing protein;Name=Py17XNL_1303206.1-tss1;transcript_id=Py17XNL_1303206.1;locus_tag=Py17XNL_1303206
Py17XNL_13	AUGUSTUS	five_prime_UTR	1607656	1607985	0.94	+	.	ID=Py17XNL_1303206.1-5UTR1;Parent=Py17XNL_1303206.1;gene_name=NOC3 domain-containing protein;Name=Py17XNL_1303206.1-5UTR1;transcript_id=Py17XNL_1303206.1;locus_tag=Py17XNL_1303206
Py17XNL_13	AUGUSTUS	exon	1607656	1611160	.	+	.	ID=Py17XNL_1303206.1-exon1;Parent=Py17XNL_1303206.1;gene_name=NOC3 domain-containing protein;Name=Py17XNL_1303206.1-exon1;transcript_id=Py17XNL_1303206.1;locus_tag=Py17XNL_1303206;protein_id=Py17XNL_1303206.1-p1;product=NOC3 domain-containing protein, putative
Py17XNL_13	AUGUSTUS	start_codon	1607986	1607988	.	+	0	ID=Py17XNL_1303206.1-start1;Parent=Py17XNL_1303206.1;gene_name=NOC3 domain-containing protein;Name=Py17XNL_1303206.1-start1;transcript_id=Py17XNL_1303206.1;locus_tag=Py17XNL_1303206
Py17XNL_13	AUGUSTUS	CDS	1607986	1610637	1	+	0	ID=Py17XNL_1303206.1-CDS1;Parent=Py17XNL_1303206.1;gene_name=NOC3 domain-containing protein;Name=Py17XNL_1303206.1-p1;transcript_id=Py17XNL_1303206.1;locus_tag=Py17XNL_1303206;protein_id=Py17XNL_1303206.1-p1;product=NOC3 domain-containing protein, putative
Py17XNL_13	AUGUSTUS	stop_codon	1610635	1610637	.	+	0	ID=Py17XNL_1303206.1-stop1;Parent=Py17XNL_1303206.1;gene_name=NOC3 domain-containing protein;Name=Py17XNL_1303206.1-stop1;transcript_id=Py17XNL_1303206.1;locus_tag=Py17XNL_1303206
Py17XNL_13	AUGUSTUS	three_prime_UTR	1610638	1611160	0.22	+	.	ID=Py17XNL_1303206.1-3UTR1;Parent=Py17XNL_1303206.1;gene_name=NOC3 domain-containing protein;Name=Py17XNL_1303206.1-3UTR1;transcript_id=Py17XNL_1303206.1;locus_tag=Py17XNL_1303206
Py17XNL_13	AUGUSTUS	transcription_end_site	1611160	1611160	.	+	.	ID=Py17XNL_1303206.1-tts1;Parent=Py17XNL_1303206.1;gene_name=NOC3 domain-containing protein;Name=Py17XNL_1303206.1-tts1;transcript_id=Py17XNL_1303206.1;locus_tag=Py17XNL_1303206
###
Py17XNL_13	AUGUSTUS	gene	1611756	1615980	0.03	+	.	ID=Py17XNL_1303207;gene_id=Py17XNL_1303207;gene_name=Py17XNL_1303207;Name=conserved Plasmodium protein;best_match=PY17X_1335000.1-p1;query_coverage=99.0;percentage_identity=99.906;locus_tag=Py17XNL_1303207
Py17XNL_13	AUGUSTUS	mRNA	1611756	1615980	0.03	+	.	ID=Py17XNL_1303207.1;Parent=Py17XNL_1303207;gene_name=Py17XNL_1303207;Name=conserved Plasmodium protein.1;best_match=PY17X_1335000.1-p1;query_coverage=99.0;percentage_identity=99.906;transcript_id=Py17XNL_1303207.1;locus_tag=Py17XNL_1303207;protein_id=Py17XNL_1303207.1-p1;product=conserved Plasmodium protein, unknown function
Py17XNL_13	AUGUSTUS	transcription_start_site	1611756	1611756	.	+	.	ID=Py17XNL_1303207.1-tss1;Parent=Py17XNL_1303207.1;gene_name=conserved Plasmodium protein;Name=Py17XNL_1303207.1-tss1;transcript_id=Py17XNL_1303207.1;locus_tag=Py17XNL_1303207
Py17XNL_13	AUGUSTUS	exon	1611756	1611784	.	+	.	ID=Py17XNL_1303207.1-exon1;Parent=Py17XNL_1303207.1;gene_name=conserved Plasmodium protein;Name=Py17XNL_1303207.1-exon1;transcript_id=Py17XNL_1303207.1;locus_tag=Py17XNL_1303207;protein_id=Py17XNL_1303207.1-p1;product=conserved Plasmodium protein, unknown function
Py17XNL_13	AUGUSTUS	five_prime_UTR	1611756	1611784	0.03	+	.	ID=Py17XNL_1303207.1-5UTR1;Parent=Py17XNL_1303207.1;gene_name=conserved Plasmodium protein;Name=Py17XNL_1303207.1-5UTR1;transcript_id=Py17XNL_1303207.1;locus_tag=Py17XNL_1303207
Py17XNL_13	AUGUSTUS	five_prime_UTR	1612068	1612069	1	+	.	ID=Py17XNL_1303207.1-5UTR2;Parent=Py17XNL_1303207.1;gene_name=conserved Plasmodium protein;Name=Py17XNL_1303207.1-5UTR2;transcript_id=Py17XNL_1303207.1;locus_tag=Py17XNL_1303207
Py17XNL_13	AUGUSTUS	exon	1612068	1612310	.	+	.	ID=Py17XNL_1303207.1-exon2;Parent=Py17XNL_1303207.1;gene_name=conserved Plasmodium protein;Name=Py17XNL_1303207.1-exon2;transcript_id=Py17XNL_1303207.1;locus_tag=Py17XNL_1303207;protein_id=Py17XNL_1303207.1-p1;product=conserved Plasmodium protein, unknown function
Py17XNL_13	AUGUSTUS	start_codon	1612070	1612072	.	+	0	ID=Py17XNL_1303207.1-start1;Parent=Py17XNL_1303207.1;gene_name=conserved Plasmodium protein;Name=Py17XNL_1303207.1-start1;transcript_id=Py17XNL_1303207.1;locus_tag=Py17XNL_1303207
Py17XNL_13	AUGUSTUS	CDS	1612070	1612310	1	+	0	ID=Py17XNL_1303207.1-CDS1;Parent=Py17XNL_1303207.1;gene_name=conserved Plasmodium protein;Name=Py17XNL_1303207.1-p1;transcript_id=Py17XNL_1303207.1;locus_tag=Py17XNL_1303207;protein_id=Py17XNL_1303207.1-p1;product=conserved Plasmodium protein, unknown function
Py17XNL_13	AUGUSTUS	intron	1612311	1612471	1	+	.	ID=Py17XNL_1303207.1-intron1;Parent=Py17XNL_1303207.1;gene_name=conserved Plasmodium protein;Name=Py17XNL_1303207.1-intron1;transcript_id=Py17XNL_1303207.1;locus_tag=Py17XNL_1303207
Py17XNL_13	AUGUSTUS	CDS	1612472	1615419	1	+	2	ID=Py17XNL_1303207.1-CDS2;Parent=Py17XNL_1303207.1;gene_name=conserved Plasmodium protein;Name=Py17XNL_1303207.1-p1;transcript_id=Py17XNL_1303207.1;locus_tag=Py17XNL_1303207;protein_id=Py17XNL_1303207.1-p1;product=conserved Plasmodium protein, unknown function
Py17XNL_13	AUGUSTUS	exon	1612472	1615980	.	+	.	ID=Py17XNL_1303207.1-exon3;Parent=Py17XNL_1303207.1;gene_name=conserved Plasmodium protein;Name=Py17XNL_1303207.1-exon3;transcript_id=Py17XNL_1303207.1;locus_tag=Py17XNL_1303207;protein_id=Py17XNL_1303207.1-p1;product=conserved Plasmodium protein, unknown function
Py17XNL_13	AUGUSTUS	stop_codon	1615417	1615419	.	+	0	ID=Py17XNL_1303207.1-stop1;Parent=Py17XNL_1303207.1;gene_name=conserved Plasmodium protein;Name=Py17XNL_1303207.1-stop1;transcript_id=Py17XNL_1303207.1;locus_tag=Py17XNL_1303207
Py17XNL_13	AUGUSTUS	three_prime_UTR	1615420	1615980	0.41	+	.	ID=Py17XNL_1303207.1-3UTR1;Parent=Py17XNL_1303207.1;gene_name=conserved Plasmodium protein;Name=Py17XNL_1303207.1-3UTR1;transcript_id=Py17XNL_1303207.1;locus_tag=Py17XNL_1303207
Py17XNL_13	AUGUSTUS	transcription_end_site	1615980	1615980	.	+	.	ID=Py17XNL_1303207.1-tts1;Parent=Py17XNL_1303207.1;gene_name=conserved Plasmodium protein;Name=Py17XNL_1303207.1-tts1;transcript_id=Py17XNL_1303207.1;locus_tag=Py17XNL_1303207
###
Py17XNL_13	AUGUSTUS	gene	1616047	1617876	0.28	-	.	ID=Py17XNL_1303208;gene_id=Py17XNL_1303208;gene_name=Py17XNL_1303208;Name=MAG;best_match=PY17X_1335100.1-p1;query_coverage=99.0;percentage_identity=100.0;locus_tag=Py17XNL_1303208
Py17XNL_13	AUGUSTUS	mRNA	1616047	1617876	0.28	-	.	ID=Py17XNL_1303208.1;Parent=Py17XNL_1303208;gene_name=Py17XNL_1303208;Name=MAG.1;best_match=PY17X_1335100.1-p1;query_coverage=99.0;percentage_identity=100.0;transcript_id=Py17XNL_1303208.1;locus_tag=Py17XNL_1303208;protein_id=Py17XNL_1303208.1-p1;product=DNA-3-methyladenine glycosylase, putative
Py17XNL_13	AUGUSTUS	transcription_end_site	1616047	1616047	.	-	.	ID=Py17XNL_1303208.1-tts1;Parent=Py17XNL_1303208.1;gene_name=MAG;Name=Py17XNL_1303208.1-tts1;transcript_id=Py17XNL_1303208.1;locus_tag=Py17XNL_1303208
Py17XNL_13	AUGUSTUS	three_prime_UTR	1616047	1616211	0.28	-	.	ID=Py17XNL_1303208.1-3UTR1;Parent=Py17XNL_1303208.1;gene_name=MAG;Name=Py17XNL_1303208.1-3UTR1;transcript_id=Py17XNL_1303208.1;locus_tag=Py17XNL_1303208
Py17XNL_13	AUGUSTUS	exon	1616047	1617876	.	-	.	ID=Py17XNL_1303208.1-exon1;Parent=Py17XNL_1303208.1;gene_name=MAG;Name=Py17XNL_1303208.1-exon1;transcript_id=Py17XNL_1303208.1;locus_tag=Py17XNL_1303208;protein_id=Py17XNL_1303208.1-p1;product=DNA-3-methyladenine glycosylase, putative
Py17XNL_13	AUGUSTUS	stop_codon	1616212	1616214	.	-	0	ID=Py17XNL_1303208.1-stop1;Parent=Py17XNL_1303208.1;gene_name=MAG;Name=Py17XNL_1303208.1-stop1;transcript_id=Py17XNL_1303208.1;locus_tag=Py17XNL_1303208
Py17XNL_13	AUGUSTUS	CDS	1616212	1617840	1	-	0	ID=Py17XNL_1303208.1-CDS1;Parent=Py17XNL_1303208.1;gene_name=MAG;Name=Py17XNL_1303208.1-p1;transcript_id=Py17XNL_1303208.1;locus_tag=Py17XNL_1303208;protein_id=Py17XNL_1303208.1-p1;product=DNA-3-methyladenine glycosylase, putative
Py17XNL_13	AUGUSTUS	start_codon	1617838	1617840	.	-	0	ID=Py17XNL_1303208.1-start1;Parent=Py17XNL_1303208.1;gene_name=MAG;Name=Py17XNL_1303208.1-start1;transcript_id=Py17XNL_1303208.1;locus_tag=Py17XNL_1303208
Py17XNL_13	AUGUSTUS	five_prime_UTR	1617841	1617876	1	-	.	ID=Py17XNL_1303208.1-5UTR1;Parent=Py17XNL_1303208.1;gene_name=MAG;Name=Py17XNL_1303208.1-5UTR1;transcript_id=Py17XNL_1303208.1;locus_tag=Py17XNL_1303208
Py17XNL_13	AUGUSTUS	transcription_start_site	1617876	1617876	.	-	.	ID=Py17XNL_1303208.1-tss1;Parent=Py17XNL_1303208.1;gene_name=MAG;Name=Py17XNL_1303208.1-tss1;transcript_id=Py17XNL_1303208.1;locus_tag=Py17XNL_1303208
###
Py17XNL_13	AUGUSTUS	gene	1617976	1620460	0.26	+	.	ID=Py17XNL_1303209;gene_id=Py17XNL_1303209;gene_name=Py17XNL_1303209;Name=WDR79;best_match=PY17X_1335200.1-p1;query_coverage=99.0;percentage_identity=100.0;locus_tag=Py17XNL_1303209
Py17XNL_13	AUGUSTUS	mRNA	1617976	1620460	0.26	+	.	ID=Py17XNL_1303209.1;Parent=Py17XNL_1303209;gene_name=Py17XNL_1303209;Name=WDR79.1;best_match=PY17X_1335200.1-p1;query_coverage=99.0;percentage_identity=100.0;transcript_id=Py17XNL_1303209.1;locus_tag=Py17XNL_1303209;protein_id=Py17XNL_1303209.1-p1;product=WD repeat-containing protein 79, putative
Py17XNL_13	AUGUSTUS	transcription_start_site	1617976	1617976	.	+	.	ID=Py17XNL_1303209.1-tss1;Parent=Py17XNL_1303209.1;gene_name=WDR79;Name=Py17XNL_1303209.1-tss1;transcript_id=Py17XNL_1303209.1;locus_tag=Py17XNL_1303209
Py17XNL_13	AUGUSTUS	exon	1617976	1618034	.	+	.	ID=Py17XNL_1303209.1-exon1;Parent=Py17XNL_1303209.1;gene_name=WDR79;Name=Py17XNL_1303209.1-exon1;transcript_id=Py17XNL_1303209.1;locus_tag=Py17XNL_1303209;protein_id=Py17XNL_1303209.1-p1;product=WD repeat-containing protein 79, putative
Py17XNL_13	AUGUSTUS	five_prime_UTR	1617976	1618034	1	+	.	ID=Py17XNL_1303209.1-5UTR1;Parent=Py17XNL_1303209.1;gene_name=WDR79;Name=Py17XNL_1303209.1-5UTR1;transcript_id=Py17XNL_1303209.1;locus_tag=Py17XNL_1303209
Py17XNL_13	AUGUSTUS	five_prime_UTR	1618189	1618849	0.57	+	.	ID=Py17XNL_1303209.1-5UTR2;Parent=Py17XNL_1303209.1;gene_name=WDR79;Name=Py17XNL_1303209.1-5UTR2;transcript_id=Py17XNL_1303209.1;locus_tag=Py17XNL_1303209
Py17XNL_13	AUGUSTUS	exon	1618189	1620460	.	+	.	ID=Py17XNL_1303209.1-exon2;Parent=Py17XNL_1303209.1;gene_name=WDR79;Name=Py17XNL_1303209.1-exon2;transcript_id=Py17XNL_1303209.1;locus_tag=Py17XNL_1303209;protein_id=Py17XNL_1303209.1-p1;product=WD repeat-containing protein 79, putative
Py17XNL_13	AUGUSTUS	start_codon	1618850	1618852	.	+	0	ID=Py17XNL_1303209.1-start1;Parent=Py17XNL_1303209.1;gene_name=WDR79;Name=Py17XNL_1303209.1-start1;transcript_id=Py17XNL_1303209.1;locus_tag=Py17XNL_1303209
Py17XNL_13	AUGUSTUS	CDS	1618850	1620433	0.5	+	0	ID=Py17XNL_1303209.1-CDS1;Parent=Py17XNL_1303209.1;gene_name=WDR79;Name=Py17XNL_1303209.1-p1;transcript_id=Py17XNL_1303209.1;locus_tag=Py17XNL_1303209;protein_id=Py17XNL_1303209.1-p1;product=WD repeat-containing protein 79, putative
Py17XNL_13	AUGUSTUS	stop_codon	1620431	1620433	.	+	0	ID=Py17XNL_1303209.1-stop1;Parent=Py17XNL_1303209.1;gene_name=WDR79;Name=Py17XNL_1303209.1-stop1;transcript_id=Py17XNL_1303209.1;locus_tag=Py17XNL_1303209
Py17XNL_13	AUGUSTUS	three_prime_UTR	1620434	1620460	0.45	+	.	ID=Py17XNL_1303209.1-3UTR1;Parent=Py17XNL_1303209.1;gene_name=WDR79;Name=Py17XNL_1303209.1-3UTR1;transcript_id=Py17XNL_1303209.1;locus_tag=Py17XNL_1303209
Py17XNL_13	AUGUSTUS	transcription_end_site	1620460	1620460	.	+	.	ID=Py17XNL_1303209.1-tts1;Parent=Py17XNL_1303209.1;gene_name=WDR79;Name=Py17XNL_1303209.1-tts1;transcript_id=Py17XNL_1303209.1;locus_tag=Py17XNL_1303209
###
Py17XNL_13	AUGUSTUS	gene	1620696	1622620	0.23	+	.	ID=Py17XNL_1303210;gene_id=Py17XNL_1303210;gene_name=Py17XNL_1303210;Name=DXR;best_match=PY17X_1335300.1-p1;query_coverage=99.0;percentage_identity=100.0;locus_tag=Py17XNL_1303210
Py17XNL_13	AUGUSTUS	mRNA	1620696	1622620	0.23	+	.	ID=Py17XNL_1303210.1;Parent=Py17XNL_1303210;gene_name=Py17XNL_1303210;Name=DXR.1;best_match=PY17X_1335300.1-p1;query_coverage=99.0;percentage_identity=100.0;transcript_id=Py17XNL_1303210.1;locus_tag=Py17XNL_1303210;protein_id=Py17XNL_1303210.1-p1;product=1-deoxy-D-xylulose 5-phosphate reductoisomerase, putative
Py17XNL_13	AUGUSTUS	transcription_start_site	1620696	1620696	.	+	.	ID=Py17XNL_1303210.1-tss1;Parent=Py17XNL_1303210.1;gene_name=DXR;Name=Py17XNL_1303210.1-tss1;transcript_id=Py17XNL_1303210.1;locus_tag=Py17XNL_1303210
Py17XNL_13	AUGUSTUS	five_prime_UTR	1620696	1621047	0.37	+	.	ID=Py17XNL_1303210.1-5UTR1;Parent=Py17XNL_1303210.1;gene_name=DXR;Name=Py17XNL_1303210.1-5UTR1;transcript_id=Py17XNL_1303210.1;locus_tag=Py17XNL_1303210
Py17XNL_13	AUGUSTUS	exon	1620696	1622620	.	+	.	ID=Py17XNL_1303210.1-exon1;Parent=Py17XNL_1303210.1;gene_name=DXR;Name=Py17XNL_1303210.1-exon1;transcript_id=Py17XNL_1303210.1;locus_tag=Py17XNL_1303210;protein_id=Py17XNL_1303210.1-p1;product=1-deoxy-D-xylulose 5-phosphate reductoisomerase, putative
Py17XNL_13	AUGUSTUS	start_codon	1621048	1621050	.	+	0	ID=Py17XNL_1303210.1-start1;Parent=Py17XNL_1303210.1;gene_name=DXR;Name=Py17XNL_1303210.1-start1;transcript_id=Py17XNL_1303210.1;locus_tag=Py17XNL_1303210
Py17XNL_13	AUGUSTUS	CDS	1621048	1622529	1	+	0	ID=Py17XNL_1303210.1-CDS1;Parent=Py17XNL_1303210.1;gene_name=DXR;Name=Py17XNL_1303210.1-p1;transcript_id=Py17XNL_1303210.1;locus_tag=Py17XNL_1303210;protein_id=Py17XNL_1303210.1-p1;product=1-deoxy-D-xylulose 5-phosphate reductoisomerase, putative
Py17XNL_13	AUGUSTUS	stop_codon	1622527	1622529	.	+	0	ID=Py17XNL_1303210.1-stop1;Parent=Py17XNL_1303210.1;gene_name=DXR;Name=Py17XNL_1303210.1-stop1;transcript_id=Py17XNL_1303210.1;locus_tag=Py17XNL_1303210
Py17XNL_13	AUGUSTUS	three_prime_UTR	1622530	1622620	0.63	+	.	ID=Py17XNL_1303210.1-3UTR1;Parent=Py17XNL_1303210.1;gene_name=DXR;Name=Py17XNL_1303210.1-3UTR1;transcript_id=Py17XNL_1303210.1;locus_tag=Py17XNL_1303210
Py17XNL_13	AUGUSTUS	transcription_end_site	1622620	1622620	.	+	.	ID=Py17XNL_1303210.1-tts1;Parent=Py17XNL_1303210.1;gene_name=DXR;Name=Py17XNL_1303210.1-tts1;transcript_id=Py17XNL_1303210.1;locus_tag=Py17XNL_1303210
###
Py17XNL_13	AUGUSTUS	gene	1622637	1623776	0.5	-	.	ID=Py17XNL_1303211;gene_id=Py17XNL_1303211;gene_name=Py17XNL_1303211;Name=RPL22;best_match=PY17X_1335400.1-p1;query_coverage=99.0;percentage_identity=100.0;locus_tag=Py17XNL_1303211
Py17XNL_13	AUGUSTUS	mRNA	1622637	1623776	0.5	-	.	ID=Py17XNL_1303211.1;Parent=Py17XNL_1303211;gene_name=Py17XNL_1303211;Name=RPL22.1;best_match=PY17X_1335400.1-p1;query_coverage=99.0;percentage_identity=100.0;transcript_id=Py17XNL_1303211.1;locus_tag=Py17XNL_1303211;protein_id=Py17XNL_1303211.1-p1;product=50S ribosomal protein L22, apicoplast, putative
Py17XNL_13	AUGUSTUS	transcription_end_site	1622637	1622637	.	-	.	ID=Py17XNL_1303211.1-tts1;Parent=Py17XNL_1303211.1;gene_name=RPL22;Name=Py17XNL_1303211.1-tts1;transcript_id=Py17XNL_1303211.1;locus_tag=Py17XNL_1303211
Py17XNL_13	AUGUSTUS	three_prime_UTR	1622637	1622656	0.93	-	.	ID=Py17XNL_1303211.1-3UTR1;Parent=Py17XNL_1303211.1;gene_name=RPL22;Name=Py17XNL_1303211.1-3UTR1;transcript_id=Py17XNL_1303211.1;locus_tag=Py17XNL_1303211
Py17XNL_13	AUGUSTUS	exon	1622637	1623776	.	-	.	ID=Py17XNL_1303211.1-exon1;Parent=Py17XNL_1303211.1;gene_name=RPL22;Name=Py17XNL_1303211.1-exon1;transcript_id=Py17XNL_1303211.1;locus_tag=Py17XNL_1303211;protein_id=Py17XNL_1303211.1-p1;product=50S ribosomal protein L22, apicoplast, putative
Py17XNL_13	AUGUSTUS	stop_codon	1622657	1622659	.	-	0	ID=Py17XNL_1303211.1-stop1;Parent=Py17XNL_1303211.1;gene_name=RPL22;Name=Py17XNL_1303211.1-stop1;transcript_id=Py17XNL_1303211.1;locus_tag=Py17XNL_1303211
Py17XNL_13	AUGUSTUS	CDS	1622657	1623508	0.67	-	0	ID=Py17XNL_1303211.1-CDS1;Parent=Py17XNL_1303211.1;gene_name=RPL22;Name=Py17XNL_1303211.1-p1;transcript_id=Py17XNL_1303211.1;locus_tag=Py17XNL_1303211;protein_id=Py17XNL_1303211.1-p1;product=50S ribosomal protein L22, apicoplast, putative
Py17XNL_13	AUGUSTUS	start_codon	1623506	1623508	.	-	0	ID=Py17XNL_1303211.1-start1;Parent=Py17XNL_1303211.1;gene_name=RPL22;Name=Py17XNL_1303211.1-start1;transcript_id=Py17XNL_1303211.1;locus_tag=Py17XNL_1303211
Py17XNL_13	AUGUSTUS	five_prime_UTR	1623509	1623776	0.54	-	.	ID=Py17XNL_1303211.1-5UTR1;Parent=Py17XNL_1303211.1;gene_name=RPL22;Name=Py17XNL_1303211.1-5UTR1;transcript_id=Py17XNL_1303211.1;locus_tag=Py17XNL_1303211
Py17XNL_13	AUGUSTUS	transcription_start_site	1623776	1623776	.	-	.	ID=Py17XNL_1303211.1-tss1;Parent=Py17XNL_1303211.1;gene_name=RPL22;Name=Py17XNL_1303211.1-tss1;transcript_id=Py17XNL_1303211.1;locus_tag=Py17XNL_1303211
###
Py17XNL_13	AUGUSTUS	gene	1623996	1626540	0.3	+	.	ID=Py17XNL_1303212;gene_id=Py17XNL_1303212;gene_name=Py17XNL_1303212;Name=DNA/RNA-binding protein KIN17;best_match=PY17X_1335500.1-p1;query_coverage=99.0;percentage_identity=100.0;locus_tag=Py17XNL_1303212
Py17XNL_13	AUGUSTUS	mRNA	1623996	1626540	0.3	+	.	ID=Py17XNL_1303212.1;Parent=Py17XNL_1303212;gene_name=Py17XNL_1303212;Name=DNA/RNA-binding protein KIN17.1;best_match=PY17X_1335500.1-p1;query_coverage=99.0;percentage_identity=100.0;transcript_id=Py17XNL_1303212.1;locus_tag=Py17XNL_1303212;protein_id=Py17XNL_1303212.1-p1;product=DNA/RNA-binding protein KIN17, putative
Py17XNL_13	AUGUSTUS	transcription_start_site	1623996	1623996	.	+	.	ID=Py17XNL_1303212.1-tss1;Parent=Py17XNL_1303212.1;gene_name=DNA/RNA-binding protein KIN17;Name=Py17XNL_1303212.1-tss1;transcript_id=Py17XNL_1303212.1;locus_tag=Py17XNL_1303212
Py17XNL_13	AUGUSTUS	five_prime_UTR	1623996	1624684	0.86	+	.	ID=Py17XNL_1303212.1-5UTR1;Parent=Py17XNL_1303212.1;gene_name=DNA/RNA-binding protein KIN17;Name=Py17XNL_1303212.1-5UTR1;transcript_id=Py17XNL_1303212.1;locus_tag=Py17XNL_1303212
Py17XNL_13	AUGUSTUS	exon	1623996	1625962	.	+	.	ID=Py17XNL_1303212.1-exon1;Parent=Py17XNL_1303212.1;gene_name=DNA/RNA-binding protein KIN17;Name=Py17XNL_1303212.1-exon1;transcript_id=Py17XNL_1303212.1;locus_tag=Py17XNL_1303212;protein_id=Py17XNL_1303212.1-p1;product=DNA/RNA-binding protein KIN17, putative
Py17XNL_13	AUGUSTUS	start_codon	1624685	1624687	.	+	0	ID=Py17XNL_1303212.1-start1;Parent=Py17XNL_1303212.1;gene_name=DNA/RNA-binding protein KIN17;Name=Py17XNL_1303212.1-start1;transcript_id=Py17XNL_1303212.1;locus_tag=Py17XNL_1303212
Py17XNL_13	AUGUSTUS	CDS	1624685	1625962	1	+	0	ID=Py17XNL_1303212.1-CDS1;Parent=Py17XNL_1303212.1;gene_name=DNA/RNA-binding protein KIN17;Name=Py17XNL_1303212.1-p1;transcript_id=Py17XNL_1303212.1;locus_tag=Py17XNL_1303212;protein_id=Py17XNL_1303212.1-p1;product=DNA/RNA-binding protein KIN17, putative
Py17XNL_13	AUGUSTUS	intron	1625963	1626089	1	+	.	ID=Py17XNL_1303212.1-intron1;Parent=Py17XNL_1303212.1;gene_name=DNA/RNA-binding protein KIN17;Name=Py17XNL_1303212.1-intron1;transcript_id=Py17XNL_1303212.1;locus_tag=Py17XNL_1303212
Py17XNL_13	AUGUSTUS	exon	1626090	1626141	.	+	.	ID=Py17XNL_1303212.1-exon2;Parent=Py17XNL_1303212.1;gene_name=DNA/RNA-binding protein KIN17;Name=Py17XNL_1303212.1-exon2;transcript_id=Py17XNL_1303212.1;locus_tag=Py17XNL_1303212;protein_id=Py17XNL_1303212.1-p1;product=DNA/RNA-binding protein KIN17, putative
Py17XNL_13	AUGUSTUS	CDS	1626090	1626141	1	+	0	ID=Py17XNL_1303212.1-CDS2;Parent=Py17XNL_1303212.1;gene_name=DNA/RNA-binding protein KIN17;Name=Py17XNL_1303212.1-p1;transcript_id=Py17XNL_1303212.1;locus_tag=Py17XNL_1303212;protein_id=Py17XNL_1303212.1-p1;product=DNA/RNA-binding protein KIN17, putative
Py17XNL_13	AUGUSTUS	intron	1626142	1626235	1	+	.	ID=Py17XNL_1303212.1-intron2;Parent=Py17XNL_1303212.1;gene_name=DNA/RNA-binding protein KIN17;Name=Py17XNL_1303212.1-intron2;transcript_id=Py17XNL_1303212.1;locus_tag=Py17XNL_1303212
Py17XNL_13	AUGUSTUS	CDS	1626236	1626297	1	+	2	ID=Py17XNL_1303212.1-CDS3;Parent=Py17XNL_1303212.1;gene_name=DNA/RNA-binding protein KIN17;Name=Py17XNL_1303212.1-p1;transcript_id=Py17XNL_1303212.1;locus_tag=Py17XNL_1303212;protein_id=Py17XNL_1303212.1-p1;product=DNA/RNA-binding protein KIN17, putative
Py17XNL_13	AUGUSTUS	exon	1626236	1626540	.	+	.	ID=Py17XNL_1303212.1-exon3;Parent=Py17XNL_1303212.1;gene_name=DNA/RNA-binding protein KIN17;Name=Py17XNL_1303212.1-exon3;transcript_id=Py17XNL_1303212.1;locus_tag=Py17XNL_1303212;protein_id=Py17XNL_1303212.1-p1;product=DNA/RNA-binding protein KIN17, putative
Py17XNL_13	AUGUSTUS	stop_codon	1626295	1626297	.	+	0	ID=Py17XNL_1303212.1-stop1;Parent=Py17XNL_1303212.1;gene_name=DNA/RNA-binding protein KIN17;Name=Py17XNL_1303212.1-stop1;transcript_id=Py17XNL_1303212.1;locus_tag=Py17XNL_1303212
Py17XNL_13	AUGUSTUS	three_prime_UTR	1626298	1626540	0.34	+	.	ID=Py17XNL_1303212.1-3UTR1;Parent=Py17XNL_1303212.1;gene_name=DNA/RNA-binding protein KIN17;Name=Py17XNL_1303212.1-3UTR1;transcript_id=Py17XNL_1303212.1;locus_tag=Py17XNL_1303212
Py17XNL_13	AUGUSTUS	transcription_end_site	1626540	1626540	.	+	.	ID=Py17XNL_1303212.1-tts1;Parent=Py17XNL_1303212.1;gene_name=DNA/RNA-binding protein KIN17;Name=Py17XNL_1303212.1-tts1;transcript_id=Py17XNL_1303212.1;locus_tag=Py17XNL_1303212
###
Py17XNL_13	AUGUSTUS	gene	1626597	1630496	0.35	-	.	ID=Py17XNL_1303213;gene_id=Py17XNL_1303213;gene_name=Py17XNL_1303213;Name=conserved Plasmodium protein;best_match=PY17X_1335600.1-p1;query_coverage=99.0;percentage_identity=96.39;locus_tag=Py17XNL_1303213
Py17XNL_13	AUGUSTUS	mRNA	1626597	1630496	0.35	-	.	ID=Py17XNL_1303213.1;Parent=Py17XNL_1303213;gene_name=Py17XNL_1303213;Name=conserved Plasmodium protein.1;best_match=PY17X_1335600.1-p1;query_coverage=99.0;percentage_identity=96.39;transcript_id=Py17XNL_1303213.1;locus_tag=Py17XNL_1303213;protein_id=Py17XNL_1303213.1-p1;product=conserved Plasmodium protein, unknown function
Py17XNL_13	AUGUSTUS	transcription_end_site	1626597	1626597	.	-	.	ID=Py17XNL_1303213.1-tts1;Parent=Py17XNL_1303213.1;gene_name=conserved Plasmodium protein;Name=Py17XNL_1303213.1-tts1;transcript_id=Py17XNL_1303213.1;locus_tag=Py17XNL_1303213
Py17XNL_13	AUGUSTUS	three_prime_UTR	1626597	1626956	0.94	-	.	ID=Py17XNL_1303213.1-3UTR1;Parent=Py17XNL_1303213.1;gene_name=conserved Plasmodium protein;Name=Py17XNL_1303213.1-3UTR1;transcript_id=Py17XNL_1303213.1;locus_tag=Py17XNL_1303213
Py17XNL_13	AUGUSTUS	exon	1626597	1628314	.	-	.	ID=Py17XNL_1303213.1-exon1;Parent=Py17XNL_1303213.1;gene_name=conserved Plasmodium protein;Name=Py17XNL_1303213.1-exon1;transcript_id=Py17XNL_1303213.1;locus_tag=Py17XNL_1303213;protein_id=Py17XNL_1303213.1-p1;product=conserved Plasmodium protein, unknown function
Py17XNL_13	AUGUSTUS	stop_codon	1626957	1626959	.	-	0	ID=Py17XNL_1303213.1-stop1;Parent=Py17XNL_1303213.1;gene_name=conserved Plasmodium protein;Name=Py17XNL_1303213.1-stop1;transcript_id=Py17XNL_1303213.1;locus_tag=Py17XNL_1303213
Py17XNL_13	AUGUSTUS	CDS	1626957	1628314	1	-	2	ID=Py17XNL_1303213.1-CDS1;Parent=Py17XNL_1303213.1;gene_name=conserved Plasmodium protein;Name=Py17XNL_1303213.1-p1;transcript_id=Py17XNL_1303213.1;locus_tag=Py17XNL_1303213;protein_id=Py17XNL_1303213.1-p1;product=conserved Plasmodium protein, unknown function
Py17XNL_13	AUGUSTUS	intron	1628315	1628652	1	-	.	ID=Py17XNL_1303213.1-intron1;Parent=Py17XNL_1303213.1;gene_name=conserved Plasmodium protein;Name=Py17XNL_1303213.1-intron1;transcript_id=Py17XNL_1303213.1;locus_tag=Py17XNL_1303213
Py17XNL_13	AUGUSTUS	exon	1628653	1629232	.	-	.	ID=Py17XNL_1303213.1-exon2;Parent=Py17XNL_1303213.1;gene_name=conserved Plasmodium protein;Name=Py17XNL_1303213.1-exon2;transcript_id=Py17XNL_1303213.1;locus_tag=Py17XNL_1303213;protein_id=Py17XNL_1303213.1-p1;product=conserved Plasmodium protein, unknown function
Py17XNL_13	AUGUSTUS	CDS	1628653	1629232	0.99	-	0	ID=Py17XNL_1303213.1-CDS2;Parent=Py17XNL_1303213.1;gene_name=conserved Plasmodium protein;Name=Py17XNL_1303213.1-p1;transcript_id=Py17XNL_1303213.1;locus_tag=Py17XNL_1303213;protein_id=Py17XNL_1303213.1-p1;product=conserved Plasmodium protein, unknown function
Py17XNL_13	AUGUSTUS	intron	1629233	1629296	0.98	-	.	ID=Py17XNL_1303213.1-intron2;Parent=Py17XNL_1303213.1;gene_name=conserved Plasmodium protein;Name=Py17XNL_1303213.1-intron2;transcript_id=Py17XNL_1303213.1;locus_tag=Py17XNL_1303213
Py17XNL_13	AUGUSTUS	CDS	1629297	1629548	0.98	-	0	ID=Py17XNL_1303213.1-CDS3;Parent=Py17XNL_1303213.1;gene_name=conserved Plasmodium protein;Name=Py17XNL_1303213.1-p1;transcript_id=Py17XNL_1303213.1;locus_tag=Py17XNL_1303213;protein_id=Py17XNL_1303213.1-p1;product=conserved Plasmodium protein, unknown function
Py17XNL_13	AUGUSTUS	exon	1629297	1629674	.	-	.	ID=Py17XNL_1303213.1-exon3;Parent=Py17XNL_1303213.1;gene_name=conserved Plasmodium protein;Name=Py17XNL_1303213.1-exon3;transcript_id=Py17XNL_1303213.1;locus_tag=Py17XNL_1303213;protein_id=Py17XNL_1303213.1-p1;product=conserved Plasmodium protein, unknown function
Py17XNL_13	AUGUSTUS	start_codon	1629546	1629548	.	-	0	ID=Py17XNL_1303213.1-start1;Parent=Py17XNL_1303213.1;gene_name=conserved Plasmodium protein;Name=Py17XNL_1303213.1-start1;transcript_id=Py17XNL_1303213.1;locus_tag=Py17XNL_1303213
Py17XNL_13	AUGUSTUS	five_prime_UTR	1629549	1629674	0.99	-	.	ID=Py17XNL_1303213.1-5UTR1;Parent=Py17XNL_1303213.1;gene_name=conserved Plasmodium protein;Name=Py17XNL_1303213.1-5UTR1;transcript_id=Py17XNL_1303213.1;locus_tag=Py17XNL_1303213
Py17XNL_13	AUGUSTUS	exon	1629821	1630496	.	-	.	ID=Py17XNL_1303213.1-exon4;Parent=Py17XNL_1303213.1;gene_name=conserved Plasmodium protein;Name=Py17XNL_1303213.1-exon4;transcript_id=Py17XNL_1303213.1;locus_tag=Py17XNL_1303213;protein_id=Py17XNL_1303213.1-p1;product=conserved Plasmodium protein, unknown function
Py17XNL_13	AUGUSTUS	five_prime_UTR	1629821	1630496	0.38	-	.	ID=Py17XNL_1303213.1-5UTR2;Parent=Py17XNL_1303213.1;gene_name=conserved Plasmodium protein;Name=Py17XNL_1303213.1-5UTR2;transcript_id=Py17XNL_1303213.1;locus_tag=Py17XNL_1303213
Py17XNL_13	AUGUSTUS	transcription_start_site	1630496	1630496	.	-	.	ID=Py17XNL_1303213.1-tss1;Parent=Py17XNL_1303213.1;gene_name=conserved Plasmodium protein;Name=Py17XNL_1303213.1-tss1;transcript_id=Py17XNL_1303213.1;locus_tag=Py17XNL_1303213
###
Py17XNL_13	AUGUSTUS	gene	1631266	1633300	0.24	+	.	ID=Py17XNL_1303214;gene_id=Py17XNL_1303214;gene_name=Py17XNL_1303214;Name=conserved Plasmodium protein;best_match=PY17X_1335800.1-p1;query_coverage=99.0;percentage_identity=100.0;locus_tag=Py17XNL_1303214
Py17XNL_13	AUGUSTUS	mRNA	1631266	1633300	0.24	+	.	ID=Py17XNL_1303214.1;Parent=Py17XNL_1303214;gene_name=Py17XNL_1303214;Name=conserved Plasmodium protein.1;best_match=PY17X_1335800.1-p1;query_coverage=99.0;percentage_identity=100.0;transcript_id=Py17XNL_1303214.1;locus_tag=Py17XNL_1303214;protein_id=Py17XNL_1303214.1-p1;product=conserved Plasmodium protein, unknown function
Py17XNL_13	AUGUSTUS	transcription_start_site	1631266	1631266	.	+	.	ID=Py17XNL_1303214.1-tss1;Parent=Py17XNL_1303214.1;gene_name=conserved Plasmodium protein;Name=Py17XNL_1303214.1-tss1;transcript_id=Py17XNL_1303214.1;locus_tag=Py17XNL_1303214
Py17XNL_13	AUGUSTUS	exon	1631266	1631623	.	+	.	ID=Py17XNL_1303214.1-exon1;Parent=Py17XNL_1303214.1;gene_name=conserved Plasmodium protein;Name=Py17XNL_1303214.1-exon1;transcript_id=Py17XNL_1303214.1;locus_tag=Py17XNL_1303214;protein_id=Py17XNL_1303214.1-p1;product=conserved Plasmodium protein, unknown function
Py17XNL_13	AUGUSTUS	five_prime_UTR	1631266	1631623	0.3	+	.	ID=Py17XNL_1303214.1-5UTR1;Parent=Py17XNL_1303214.1;gene_name=conserved Plasmodium protein;Name=Py17XNL_1303214.1-5UTR1;transcript_id=Py17XNL_1303214.1;locus_tag=Py17XNL_1303214
Py17XNL_13	AUGUSTUS	five_prime_UTR	1631726	1632572	0.95	+	.	ID=Py17XNL_1303214.1-5UTR2;Parent=Py17XNL_1303214.1;gene_name=conserved Plasmodium protein;Name=Py17XNL_1303214.1-5UTR2;transcript_id=Py17XNL_1303214.1;locus_tag=Py17XNL_1303214
Py17XNL_13	AUGUSTUS	exon	1631726	1632581	.	+	.	ID=Py17XNL_1303214.1-exon2;Parent=Py17XNL_1303214.1;gene_name=conserved Plasmodium protein;Name=Py17XNL_1303214.1-exon2;transcript_id=Py17XNL_1303214.1;locus_tag=Py17XNL_1303214;protein_id=Py17XNL_1303214.1-p1;product=conserved Plasmodium protein, unknown function
Py17XNL_13	AUGUSTUS	start_codon	1632573	1632575	.	+	0	ID=Py17XNL_1303214.1-start1;Parent=Py17XNL_1303214.1;gene_name=conserved Plasmodium protein;Name=Py17XNL_1303214.1-start1;transcript_id=Py17XNL_1303214.1;locus_tag=Py17XNL_1303214
Py17XNL_13	AUGUSTUS	CDS	1632573	1632581	1	+	0	ID=Py17XNL_1303214.1-CDS1;Parent=Py17XNL_1303214.1;gene_name=conserved Plasmodium protein;Name=Py17XNL_1303214.1-p1;transcript_id=Py17XNL_1303214.1;locus_tag=Py17XNL_1303214;protein_id=Py17XNL_1303214.1-p1;product=conserved Plasmodium protein, unknown function
Py17XNL_13	AUGUSTUS	intron	1632582	1632806	1	+	.	ID=Py17XNL_1303214.1-intron1;Parent=Py17XNL_1303214.1;gene_name=conserved Plasmodium protein;Name=Py17XNL_1303214.1-intron1;transcript_id=Py17XNL_1303214.1;locus_tag=Py17XNL_1303214
Py17XNL_13	AUGUSTUS	exon	1632807	1632934	.	+	.	ID=Py17XNL_1303214.1-exon3;Parent=Py17XNL_1303214.1;gene_name=conserved Plasmodium protein;Name=Py17XNL_1303214.1-exon3;transcript_id=Py17XNL_1303214.1;locus_tag=Py17XNL_1303214;protein_id=Py17XNL_1303214.1-p1;product=conserved Plasmodium protein, unknown function
Py17XNL_13	AUGUSTUS	CDS	1632807	1632934	1	+	0	ID=Py17XNL_1303214.1-CDS2;Parent=Py17XNL_1303214.1;gene_name=conserved Plasmodium protein;Name=Py17XNL_1303214.1-p1;transcript_id=Py17XNL_1303214.1;locus_tag=Py17XNL_1303214;protein_id=Py17XNL_1303214.1-p1;product=conserved Plasmodium protein, unknown function
Py17XNL_13	AUGUSTUS	intron	1632935	1633120	1	+	.	ID=Py17XNL_1303214.1-intron2;Parent=Py17XNL_1303214.1;gene_name=conserved Plasmodium protein;Name=Py17XNL_1303214.1-intron2;transcript_id=Py17XNL_1303214.1;locus_tag=Py17XNL_1303214
Py17XNL_13	AUGUSTUS	CDS	1633121	1633262	1	+	1	ID=Py17XNL_1303214.1-CDS3;Parent=Py17XNL_1303214.1;gene_name=conserved Plasmodium protein;Name=Py17XNL_1303214.1-p1;transcript_id=Py17XNL_1303214.1;locus_tag=Py17XNL_1303214;protein_id=Py17XNL_1303214.1-p1;product=conserved Plasmodium protein, unknown function
Py17XNL_13	AUGUSTUS	exon	1633121	1633300	.	+	.	ID=Py17XNL_1303214.1-exon4;Parent=Py17XNL_1303214.1;gene_name=conserved Plasmodium protein;Name=Py17XNL_1303214.1-exon4;transcript_id=Py17XNL_1303214.1;locus_tag=Py17XNL_1303214;protein_id=Py17XNL_1303214.1-p1;product=conserved Plasmodium protein, unknown function
Py17XNL_13	AUGUSTUS	stop_codon	1633260	1633262	.	+	0	ID=Py17XNL_1303214.1-stop1;Parent=Py17XNL_1303214.1;gene_name=conserved Plasmodium protein;Name=Py17XNL_1303214.1-stop1;transcript_id=Py17XNL_1303214.1;locus_tag=Py17XNL_1303214
Py17XNL_13	AUGUSTUS	three_prime_UTR	1633263	1633300	0.84	+	.	ID=Py17XNL_1303214.1-3UTR1;Parent=Py17XNL_1303214.1;gene_name=conserved Plasmodium protein;Name=Py17XNL_1303214.1-3UTR1;transcript_id=Py17XNL_1303214.1;locus_tag=Py17XNL_1303214
Py17XNL_13	AUGUSTUS	transcription_end_site	1633300	1633300	.	+	.	ID=Py17XNL_1303214.1-tts1;Parent=Py17XNL_1303214.1;gene_name=conserved Plasmodium protein;Name=Py17XNL_1303214.1-tts1;transcript_id=Py17XNL_1303214.1;locus_tag=Py17XNL_1303214
###
Py17XNL_13	AUGUSTUS	gene	1634806	1641210	0.37	+	.	ID=Py17XNL_1303215;gene_id=Py17XNL_1303215;gene_name=Py17XNL_1303215;Name=rab GTPase activator;best_match=PY17X_1335900.1-p1;query_coverage=99.0;percentage_identity=100.0;locus_tag=Py17XNL_1303215
Py17XNL_13	AUGUSTUS	mRNA	1634806	1641210	0.21	+	.	ID=Py17XNL_1303215.2;Parent=Py17XNL_1303215;gene_name=Py17XNL_1303215;Name=rab GTPase activator.2;best_match=PY17X_1335900.1-p1;query_coverage=99.0;percentage_identity=100.0;transcript_id=Py17XNL_1303215.2;locus_tag=Py17XNL_1303215;protein_id=Py17XNL_1303215.2-p2;product=rab GTPase activator, putative
Py17XNL_13	AUGUSTUS	transcription_start_site	1634806	1634806	.	+	.	ID=Py17XNL_1303215.2-tss1;Parent=Py17XNL_1303215.2;gene_name=rab GTPase activator;Name=Py17XNL_1303215.2-tss1;transcript_id=Py17XNL_1303215.2;locus_tag=Py17XNL_1303215
Py17XNL_13	AUGUSTUS	exon	1634806	1634870	.	+	.	ID=Py17XNL_1303215.2-exon1;Parent=Py17XNL_1303215.2;gene_name=rab GTPase activator;Name=Py17XNL_1303215.2-exon1;transcript_id=Py17XNL_1303215.2;locus_tag=Py17XNL_1303215;protein_id=Py17XNL_1303215.2-p2;product=rab GTPase activator, putative
Py17XNL_13	AUGUSTUS	five_prime_UTR	1634806	1634870	0.56	+	.	ID=Py17XNL_1303215.2-5UTR1;Parent=Py17XNL_1303215.2;gene_name=rab GTPase activator;Name=Py17XNL_1303215.2-5UTR1;transcript_id=Py17XNL_1303215.2;locus_tag=Py17XNL_1303215
Py17XNL_13	AUGUSTUS	five_prime_UTR	1635538	1635938	0.65	+	.	ID=Py17XNL_1303215.2-5UTR2;Parent=Py17XNL_1303215.2;gene_name=rab GTPase activator;Name=Py17XNL_1303215.2-5UTR2;transcript_id=Py17XNL_1303215.2;locus_tag=Py17XNL_1303215
Py17XNL_13	AUGUSTUS	exon	1635538	1635970	.	+	.	ID=Py17XNL_1303215.2-exon2;Parent=Py17XNL_1303215.2;gene_name=rab GTPase activator;Name=Py17XNL_1303215.2-exon2;transcript_id=Py17XNL_1303215.2;locus_tag=Py17XNL_1303215;protein_id=Py17XNL_1303215.2-p2;product=rab GTPase activator, putative
Py17XNL_13	AUGUSTUS	start_codon	1635939	1635941	.	+	0	ID=Py17XNL_1303215.2-start1;Parent=Py17XNL_1303215.2;gene_name=rab GTPase activator;Name=Py17XNL_1303215.2-start1;transcript_id=Py17XNL_1303215.2;locus_tag=Py17XNL_1303215
Py17XNL_13	AUGUSTUS	CDS	1635939	1635970	0.65	+	0	ID=Py17XNL_1303215.2-CDS1;Parent=Py17XNL_1303215.2;gene_name=rab GTPase activator;Name=Py17XNL_1303215.2-p2;transcript_id=Py17XNL_1303215.2;locus_tag=Py17XNL_1303215;protein_id=Py17XNL_1303215.2-p2;product=rab GTPase activator, putative
Py17XNL_13	AUGUSTUS	intron	1635971	1636095	1	+	.	ID=Py17XNL_1303215.2-intron1;Parent=Py17XNL_1303215.2;gene_name=rab GTPase activator;Name=Py17XNL_1303215.2-intron1;transcript_id=Py17XNL_1303215.2;locus_tag=Py17XNL_1303215
Py17XNL_13	AUGUSTUS	CDS	1636096	1640593	1	+	1	ID=Py17XNL_1303215.2-CDS2;Parent=Py17XNL_1303215.2;gene_name=rab GTPase activator;Name=Py17XNL_1303215.2-p2;transcript_id=Py17XNL_1303215.2;locus_tag=Py17XNL_1303215;protein_id=Py17XNL_1303215.2-p2;product=rab GTPase activator, putative
Py17XNL_13	AUGUSTUS	exon	1636096	1641210	.	+	.	ID=Py17XNL_1303215.2-exon3;Parent=Py17XNL_1303215.2;gene_name=rab GTPase activator;Name=Py17XNL_1303215.2-exon3;transcript_id=Py17XNL_1303215.2;locus_tag=Py17XNL_1303215;protein_id=Py17XNL_1303215.2-p2;product=rab GTPase activator, putative
Py17XNL_13	AUGUSTUS	stop_codon	1640591	1640593	.	+	0	ID=Py17XNL_1303215.2-stop1;Parent=Py17XNL_1303215.2;gene_name=rab GTPase activator;Name=Py17XNL_1303215.2-stop1;transcript_id=Py17XNL_1303215.2;locus_tag=Py17XNL_1303215
Py17XNL_13	AUGUSTUS	three_prime_UTR	1640594	1641210	0.3	+	.	ID=Py17XNL_1303215.2-3UTR1;Parent=Py17XNL_1303215.2;gene_name=rab GTPase activator;Name=Py17XNL_1303215.2-3UTR1;transcript_id=Py17XNL_1303215.2;locus_tag=Py17XNL_1303215
Py17XNL_13	AUGUSTUS	transcription_end_site	1641210	1641210	.	+	.	ID=Py17XNL_1303215.2-tts1;Parent=Py17XNL_1303215.2;gene_name=rab GTPase activator;Name=Py17XNL_1303215.2-tts1;transcript_id=Py17XNL_1303215.2;locus_tag=Py17XNL_1303215
Py17XNL_13	AUGUSTUS	mRNA	1635456	1641210	0.16	+	.	ID=Py17XNL_1303215.1;Parent=Py17XNL_1303215;gene_name=Py17XNL_1303215;Name=rab GTPase activator.1;best_match=PY17X_1335900.1-p1;query_coverage=99.0;percentage_identity=100.0;transcript_id=Py17XNL_1303215.1;locus_tag=Py17XNL_1303215;protein_id=Py17XNL_1303215.1-p1;product=rab GTPase activator, putative
Py17XNL_13	AUGUSTUS	transcription_start_site	1635456	1635456	.	+	.	ID=Py17XNL_1303215.1-tss1;Parent=Py17XNL_1303215.1;gene_name=rab GTPase activator;Name=Py17XNL_1303215.1-tss1;transcript_id=Py17XNL_1303215.1;locus_tag=Py17XNL_1303215
Py17XNL_13	AUGUSTUS	five_prime_UTR	1635456	1635520	0.5	+	.	ID=Py17XNL_1303215.1-5UTR1;Parent=Py17XNL_1303215.1;gene_name=rab GTPase activator;Name=Py17XNL_1303215.1-5UTR1;transcript_id=Py17XNL_1303215.1;locus_tag=Py17XNL_1303215
Py17XNL_13	AUGUSTUS	exon	1635456	1635670	.	+	.	ID=Py17XNL_1303215.1-exon1;Parent=Py17XNL_1303215.1;gene_name=rab GTPase activator;Name=Py17XNL_1303215.1-exon1;transcript_id=Py17XNL_1303215.1;locus_tag=Py17XNL_1303215;protein_id=Py17XNL_1303215.1-p1;product=rab GTPase activator, putative
Py17XNL_13	AUGUSTUS	start_codon	1635521	1635523	.	+	0	ID=Py17XNL_1303215.1-start1;Parent=Py17XNL_1303215.1;gene_name=rab GTPase activator;Name=Py17XNL_1303215.1-start1;transcript_id=Py17XNL_1303215.1;locus_tag=Py17XNL_1303215
Py17XNL_13	AUGUSTUS	CDS	1635521	1635670	0.97	+	0	ID=Py17XNL_1303215.1-CDS1;Parent=Py17XNL_1303215.1;gene_name=rab GTPase activator;Name=Py17XNL_1303215.1-p1;transcript_id=Py17XNL_1303215.1;locus_tag=Py17XNL_1303215;protein_id=Py17XNL_1303215.1-p1;product=rab GTPase activator, putative
Py17XNL_13	AUGUSTUS	intron	1635671	1635872	0.97	+	.	ID=Py17XNL_1303215.1-intron1;Parent=Py17XNL_1303215.1;gene_name=rab GTPase activator;Name=Py17XNL_1303215.1-intron1;transcript_id=Py17XNL_1303215.1;locus_tag=Py17XNL_1303215
Py17XNL_13	AUGUSTUS	exon	1635873	1635970	.	+	.	ID=Py17XNL_1303215.1-exon2;Parent=Py17XNL_1303215.1;gene_name=rab GTPase activator;Name=Py17XNL_1303215.1-exon2;transcript_id=Py17XNL_1303215.1;locus_tag=Py17XNL_1303215;protein_id=Py17XNL_1303215.1-p1;product=rab GTPase activator, putative
Py17XNL_13	AUGUSTUS	CDS	1635873	1635970	0.97	+	0	ID=Py17XNL_1303215.1-CDS2;Parent=Py17XNL_1303215.1;gene_name=rab GTPase activator;Name=Py17XNL_1303215.1-p1;transcript_id=Py17XNL_1303215.1;locus_tag=Py17XNL_1303215;protein_id=Py17XNL_1303215.1-p1;product=rab GTPase activator, putative
Py17XNL_13	AUGUSTUS	intron	1635971	1636095	1	+	.	ID=Py17XNL_1303215.1-intron2;Parent=Py17XNL_1303215.1;gene_name=rab GTPase activator;Name=Py17XNL_1303215.1-intron2;transcript_id=Py17XNL_1303215.1;locus_tag=Py17XNL_1303215
Py17XNL_13	AUGUSTUS	CDS	1636096	1640593	1	+	1	ID=Py17XNL_1303215.1-CDS3;Parent=Py17XNL_1303215.1;gene_name=rab GTPase activator;Name=Py17XNL_1303215.1-p1;transcript_id=Py17XNL_1303215.1;locus_tag=Py17XNL_1303215;protein_id=Py17XNL_1303215.1-p1;product=rab GTPase activator, putative
Py17XNL_13	AUGUSTUS	exon	1636096	1641210	.	+	.	ID=Py17XNL_1303215.1-exon3;Parent=Py17XNL_1303215.1;gene_name=rab GTPase activator;Name=Py17XNL_1303215.1-exon3;transcript_id=Py17XNL_1303215.1;locus_tag=Py17XNL_1303215;protein_id=Py17XNL_1303215.1-p1;product=rab GTPase activator, putative
Py17XNL_13	AUGUSTUS	stop_codon	1640591	1640593	.	+	0	ID=Py17XNL_1303215.1-stop1;Parent=Py17XNL_1303215.1;gene_name=rab GTPase activator;Name=Py17XNL_1303215.1-stop1;transcript_id=Py17XNL_1303215.1;locus_tag=Py17XNL_1303215
Py17XNL_13	AUGUSTUS	three_prime_UTR	1640594	1641210	0.29	+	.	ID=Py17XNL_1303215.1-3UTR1;Parent=Py17XNL_1303215.1;gene_name=rab GTPase activator;Name=Py17XNL_1303215.1-3UTR1;transcript_id=Py17XNL_1303215.1;locus_tag=Py17XNL_1303215
Py17XNL_13	AUGUSTUS	transcription_end_site	1641210	1641210	.	+	.	ID=Py17XNL_1303215.1-tts1;Parent=Py17XNL_1303215.1;gene_name=rab GTPase activator;Name=Py17XNL_1303215.1-tts1;transcript_id=Py17XNL_1303215.1;locus_tag=Py17XNL_1303215
###
Py17XNL_13	AUGUSTUS	gene	1641466	1648980	0.1	+	.	ID=Py17XNL_1303216;gene_id=Py17XNL_1303216;gene_name=Py17XNL_1303216;Name=conserved Plasmodium protein;best_match=PY17X_1336000.1-p1;query_coverage=99.0;percentage_identity=100.0;locus_tag=Py17XNL_1303216
Py17XNL_13	AUGUSTUS	mRNA	1641466	1648980	0.1	+	.	ID=Py17XNL_1303216.1;Parent=Py17XNL_1303216;gene_name=Py17XNL_1303216;Name=conserved Plasmodium protein.1;best_match=PY17X_1336000.1-p1;query_coverage=99.0;percentage_identity=100.0;transcript_id=Py17XNL_1303216.1;locus_tag=Py17XNL_1303216;protein_id=Py17XNL_1303216.1-p1;product=conserved Plasmodium protein, unknown function
Py17XNL_13	AUGUSTUS	transcription_start_site	1641466	1641466	.	+	.	ID=Py17XNL_1303216.1-tss1;Parent=Py17XNL_1303216.1;gene_name=conserved Plasmodium protein;Name=Py17XNL_1303216.1-tss1;transcript_id=Py17XNL_1303216.1;locus_tag=Py17XNL_1303216
Py17XNL_13	AUGUSTUS	five_prime_UTR	1641466	1642012	0.17	+	.	ID=Py17XNL_1303216.1-5UTR1;Parent=Py17XNL_1303216.1;gene_name=conserved Plasmodium protein;Name=Py17XNL_1303216.1-5UTR1;transcript_id=Py17XNL_1303216.1;locus_tag=Py17XNL_1303216
Py17XNL_13	AUGUSTUS	exon	1641466	1642439	.	+	.	ID=Py17XNL_1303216.1-exon1;Parent=Py17XNL_1303216.1;gene_name=conserved Plasmodium protein;Name=Py17XNL_1303216.1-exon1;transcript_id=Py17XNL_1303216.1;locus_tag=Py17XNL_1303216;protein_id=Py17XNL_1303216.1-p1;product=conserved Plasmodium protein, unknown function
Py17XNL_13	AUGUSTUS	start_codon	1642013	1642015	.	+	0	ID=Py17XNL_1303216.1-start1;Parent=Py17XNL_1303216.1;gene_name=conserved Plasmodium protein;Name=Py17XNL_1303216.1-start1;transcript_id=Py17XNL_1303216.1;locus_tag=Py17XNL_1303216
Py17XNL_13	AUGUSTUS	CDS	1642013	1642439	1	+	0	ID=Py17XNL_1303216.1-CDS1;Parent=Py17XNL_1303216.1;gene_name=conserved Plasmodium protein;Name=Py17XNL_1303216.1-p1;transcript_id=Py17XNL_1303216.1;locus_tag=Py17XNL_1303216;protein_id=Py17XNL_1303216.1-p1;product=conserved Plasmodium protein, unknown function
Py17XNL_13	AUGUSTUS	intron	1642440	1642583	1	+	.	ID=Py17XNL_1303216.1-intron1;Parent=Py17XNL_1303216.1;gene_name=conserved Plasmodium protein;Name=Py17XNL_1303216.1-intron1;transcript_id=Py17XNL_1303216.1;locus_tag=Py17XNL_1303216
Py17XNL_13	AUGUSTUS	exon	1642584	1642791	.	+	.	ID=Py17XNL_1303216.1-exon2;Parent=Py17XNL_1303216.1;gene_name=conserved Plasmodium protein;Name=Py17XNL_1303216.1-exon2;transcript_id=Py17XNL_1303216.1;locus_tag=Py17XNL_1303216;protein_id=Py17XNL_1303216.1-p1;product=conserved Plasmodium protein, unknown function
Py17XNL_13	AUGUSTUS	CDS	1642584	1642791	1	+	2	ID=Py17XNL_1303216.1-CDS2;Parent=Py17XNL_1303216.1;gene_name=conserved Plasmodium protein;Name=Py17XNL_1303216.1-p1;transcript_id=Py17XNL_1303216.1;locus_tag=Py17XNL_1303216;protein_id=Py17XNL_1303216.1-p1;product=conserved Plasmodium protein, unknown function
Py17XNL_13	AUGUSTUS	intron	1642792	1642913	1	+	.	ID=Py17XNL_1303216.1-intron2;Parent=Py17XNL_1303216.1;gene_name=conserved Plasmodium protein;Name=Py17XNL_1303216.1-intron2;transcript_id=Py17XNL_1303216.1;locus_tag=Py17XNL_1303216
Py17XNL_13	AUGUSTUS	exon	1642914	1642984	.	+	.	ID=Py17XNL_1303216.1-exon3;Parent=Py17XNL_1303216.1;gene_name=conserved Plasmodium protein;Name=Py17XNL_1303216.1-exon3;transcript_id=Py17XNL_1303216.1;locus_tag=Py17XNL_1303216;protein_id=Py17XNL_1303216.1-p1;product=conserved Plasmodium protein, unknown function
Py17XNL_13	AUGUSTUS	CDS	1642914	1642984	1	+	1	ID=Py17XNL_1303216.1-CDS3;Parent=Py17XNL_1303216.1;gene_name=conserved Plasmodium protein;Name=Py17XNL_1303216.1-p1;transcript_id=Py17XNL_1303216.1;locus_tag=Py17XNL_1303216;protein_id=Py17XNL_1303216.1-p1;product=conserved Plasmodium protein, unknown function
Py17XNL_13	AUGUSTUS	intron	1642985	1643148	1	+	.	ID=Py17XNL_1303216.1-intron3;Parent=Py17XNL_1303216.1;gene_name=conserved Plasmodium protein;Name=Py17XNL_1303216.1-intron3;transcript_id=Py17XNL_1303216.1;locus_tag=Py17XNL_1303216
Py17XNL_13	AUGUSTUS	exon	1643149	1643267	.	+	.	ID=Py17XNL_1303216.1-exon4;Parent=Py17XNL_1303216.1;gene_name=conserved Plasmodium protein;Name=Py17XNL_1303216.1-exon4;transcript_id=Py17XNL_1303216.1;locus_tag=Py17XNL_1303216;protein_id=Py17XNL_1303216.1-p1;product=conserved Plasmodium protein, unknown function
Py17XNL_13	AUGUSTUS	CDS	1643149	1643267	1	+	2	ID=Py17XNL_1303216.1-CDS4;Parent=Py17XNL_1303216.1;gene_name=conserved Plasmodium protein;Name=Py17XNL_1303216.1-p1;transcript_id=Py17XNL_1303216.1;locus_tag=Py17XNL_1303216;protein_id=Py17XNL_1303216.1-p1;product=conserved Plasmodium protein, unknown function
Py17XNL_13	AUGUSTUS	intron	1643268	1643363	1	+	.	ID=Py17XNL_1303216.1-intron4;Parent=Py17XNL_1303216.1;gene_name=conserved Plasmodium protein;Name=Py17XNL_1303216.1-intron4;transcript_id=Py17XNL_1303216.1;locus_tag=Py17XNL_1303216
Py17XNL_13	AUGUSTUS	exon	1643364	1643485	.	+	.	ID=Py17XNL_1303216.1-exon5;Parent=Py17XNL_1303216.1;gene_name=conserved Plasmodium protein;Name=Py17XNL_1303216.1-exon5;transcript_id=Py17XNL_1303216.1;locus_tag=Py17XNL_1303216;protein_id=Py17XNL_1303216.1-p1;product=conserved Plasmodium protein, unknown function
Py17XNL_13	AUGUSTUS	CDS	1643364	1643485	1	+	0	ID=Py17XNL_1303216.1-CDS5;Parent=Py17XNL_1303216.1;gene_name=conserved Plasmodium protein;Name=Py17XNL_1303216.1-p1;transcript_id=Py17XNL_1303216.1;locus_tag=Py17XNL_1303216;protein_id=Py17XNL_1303216.1-p1;product=conserved Plasmodium protein, unknown function
Py17XNL_13	AUGUSTUS	intron	1643486	1643675	1	+	.	ID=Py17XNL_1303216.1-intron5;Parent=Py17XNL_1303216.1;gene_name=conserved Plasmodium protein;Name=Py17XNL_1303216.1-intron5;transcript_id=Py17XNL_1303216.1;locus_tag=Py17XNL_1303216
Py17XNL_13	AUGUSTUS	exon	1643676	1646603	.	+	.	ID=Py17XNL_1303216.1-exon6;Parent=Py17XNL_1303216.1;gene_name=conserved Plasmodium protein;Name=Py17XNL_1303216.1-exon6;transcript_id=Py17XNL_1303216.1;locus_tag=Py17XNL_1303216;protein_id=Py17XNL_1303216.1-p1;product=conserved Plasmodium protein, unknown function
Py17XNL_13	AUGUSTUS	CDS	1643676	1646603	0.99	+	1	ID=Py17XNL_1303216.1-CDS6;Parent=Py17XNL_1303216.1;gene_name=conserved Plasmodium protein;Name=Py17XNL_1303216.1-p1;transcript_id=Py17XNL_1303216.1;locus_tag=Py17XNL_1303216;protein_id=Py17XNL_1303216.1-p1;product=conserved Plasmodium protein, unknown function
Py17XNL_13	AUGUSTUS	intron	1646604	1646833	1	+	.	ID=Py17XNL_1303216.1-intron6;Parent=Py17XNL_1303216.1;gene_name=conserved Plasmodium protein;Name=Py17XNL_1303216.1-intron6;transcript_id=Py17XNL_1303216.1;locus_tag=Py17XNL_1303216
Py17XNL_13	AUGUSTUS	exon	1646834	1646945	.	+	.	ID=Py17XNL_1303216.1-exon7;Parent=Py17XNL_1303216.1;gene_name=conserved Plasmodium protein;Name=Py17XNL_1303216.1-exon7;transcript_id=Py17XNL_1303216.1;locus_tag=Py17XNL_1303216;protein_id=Py17XNL_1303216.1-p1;product=conserved Plasmodium protein, unknown function
Py17XNL_13	AUGUSTUS	CDS	1646834	1646945	1	+	1	ID=Py17XNL_1303216.1-CDS7;Parent=Py17XNL_1303216.1;gene_name=conserved Plasmodium protein;Name=Py17XNL_1303216.1-p1;transcript_id=Py17XNL_1303216.1;locus_tag=Py17XNL_1303216;protein_id=Py17XNL_1303216.1-p1;product=conserved Plasmodium protein, unknown function
Py17XNL_13	AUGUSTUS	intron	1646946	1647049	1	+	.	ID=Py17XNL_1303216.1-intron7;Parent=Py17XNL_1303216.1;gene_name=conserved Plasmodium protein;Name=Py17XNL_1303216.1-intron7;transcript_id=Py17XNL_1303216.1;locus_tag=Py17XNL_1303216
Py17XNL_13	AUGUSTUS	exon	1647050	1647670	.	+	.	ID=Py17XNL_1303216.1-exon8;Parent=Py17XNL_1303216.1;gene_name=conserved Plasmodium protein;Name=Py17XNL_1303216.1-exon8;transcript_id=Py17XNL_1303216.1;locus_tag=Py17XNL_1303216;protein_id=Py17XNL_1303216.1-p1;product=conserved Plasmodium protein, unknown function
Py17XNL_13	AUGUSTUS	CDS	1647050	1647670	1	+	0	ID=Py17XNL_1303216.1-CDS8;Parent=Py17XNL_1303216.1;gene_name=conserved Plasmodium protein;Name=Py17XNL_1303216.1-p1;transcript_id=Py17XNL_1303216.1;locus_tag=Py17XNL_1303216;protein_id=Py17XNL_1303216.1-p1;product=conserved Plasmodium protein, unknown function
Py17XNL_13	AUGUSTUS	intron	1647671	1647889	1	+	.	ID=Py17XNL_1303216.1-intron8;Parent=Py17XNL_1303216.1;gene_name=conserved Plasmodium protein;Name=Py17XNL_1303216.1-intron8;transcript_id=Py17XNL_1303216.1;locus_tag=Py17XNL_1303216
Py17XNL_13	AUGUSTUS	CDS	1647890	1648792	1	+	0	ID=Py17XNL_1303216.1-CDS9;Parent=Py17XNL_1303216.1;gene_name=conserved Plasmodium protein;Name=Py17XNL_1303216.1-p1;transcript_id=Py17XNL_1303216.1;locus_tag=Py17XNL_1303216;protein_id=Py17XNL_1303216.1-p1;product=conserved Plasmodium protein, unknown function
Py17XNL_13	AUGUSTUS	exon	1647890	1648980	.	+	.	ID=Py17XNL_1303216.1-exon9;Parent=Py17XNL_1303216.1;gene_name=conserved Plasmodium protein;Name=Py17XNL_1303216.1-exon9;transcript_id=Py17XNL_1303216.1;locus_tag=Py17XNL_1303216;protein_id=Py17XNL_1303216.1-p1;product=conserved Plasmodium protein, unknown function
Py17XNL_13	AUGUSTUS	stop_codon	1648790	1648792	.	+	0	ID=Py17XNL_1303216.1-stop1;Parent=Py17XNL_1303216.1;gene_name=conserved Plasmodium protein;Name=Py17XNL_1303216.1-stop1;transcript_id=Py17XNL_1303216.1;locus_tag=Py17XNL_1303216
Py17XNL_13	AUGUSTUS	three_prime_UTR	1648793	1648980	0.41	+	.	ID=Py17XNL_1303216.1-3UTR1;Parent=Py17XNL_1303216.1;gene_name=conserved Plasmodium protein;Name=Py17XNL_1303216.1-3UTR1;transcript_id=Py17XNL_1303216.1;locus_tag=Py17XNL_1303216
Py17XNL_13	AUGUSTUS	transcription_end_site	1648980	1648980	.	+	.	ID=Py17XNL_1303216.1-tts1;Parent=Py17XNL_1303216.1;gene_name=conserved Plasmodium protein;Name=Py17XNL_1303216.1-tts1;transcript_id=Py17XNL_1303216.1;locus_tag=Py17XNL_1303216
###
Py17XNL_13	AUGUSTUS	gene	1649587	1659996	0.08	-	.	ID=Py17XNL_1303217;gene_id=Py17XNL_1303217;gene_name=Py17XNL_1303217;Name=MORC family protein;best_match=PY17X_1336100.1-p1;query_coverage=99.0;percentage_identity=100.0;locus_tag=Py17XNL_1303217
Py17XNL_13	AUGUSTUS	mRNA	1649587	1659996	0.08	-	.	ID=Py17XNL_1303217.1;Parent=Py17XNL_1303217;gene_name=Py17XNL_1303217;Name=MORC family protein.1;best_match=PY17X_1336100.1-p1;query_coverage=99.0;percentage_identity=100.0;transcript_id=Py17XNL_1303217.1;locus_tag=Py17XNL_1303217;protein_id=Py17XNL_1303217.1-p1;product=MORC family protein, putative
Py17XNL_13	AUGUSTUS	transcription_end_site	1649587	1649587	.	-	.	ID=Py17XNL_1303217.1-tts1;Parent=Py17XNL_1303217.1;gene_name=MORC family protein;Name=Py17XNL_1303217.1-tts1;transcript_id=Py17XNL_1303217.1;locus_tag=Py17XNL_1303217
Py17XNL_13	AUGUSTUS	exon	1649587	1650044	.	-	.	ID=Py17XNL_1303217.1-exon1;Parent=Py17XNL_1303217.1;gene_name=MORC family protein;Name=Py17XNL_1303217.1-exon1;transcript_id=Py17XNL_1303217.1;locus_tag=Py17XNL_1303217;protein_id=Py17XNL_1303217.1-p1;product=MORC family protein, putative
Py17XNL_13	AUGUSTUS	three_prime_UTR	1649587	1650044	0.51	-	.	ID=Py17XNL_1303217.1-3UTR1;Parent=Py17XNL_1303217.1;gene_name=MORC family protein;Name=Py17XNL_1303217.1-3UTR1;transcript_id=Py17XNL_1303217.1;locus_tag=Py17XNL_1303217
Py17XNL_13	AUGUSTUS	three_prime_UTR	1650154	1650338	0.99	-	.	ID=Py17XNL_1303217.1-3UTR2;Parent=Py17XNL_1303217.1;gene_name=MORC family protein;Name=Py17XNL_1303217.1-3UTR2;transcript_id=Py17XNL_1303217.1;locus_tag=Py17XNL_1303217
Py17XNL_13	AUGUSTUS	exon	1650154	1658129	.	-	.	ID=Py17XNL_1303217.1-exon2;Parent=Py17XNL_1303217.1;gene_name=MORC family protein;Name=Py17XNL_1303217.1-exon2;transcript_id=Py17XNL_1303217.1;locus_tag=Py17XNL_1303217;protein_id=Py17XNL_1303217.1-p1;product=MORC family protein, putative
Py17XNL_13	AUGUSTUS	stop_codon	1650339	1650341	.	-	0	ID=Py17XNL_1303217.1-stop1;Parent=Py17XNL_1303217.1;gene_name=MORC family protein;Name=Py17XNL_1303217.1-stop1;transcript_id=Py17XNL_1303217.1;locus_tag=Py17XNL_1303217
Py17XNL_13	AUGUSTUS	CDS	1650339	1658093	1	-	0	ID=Py17XNL_1303217.1-CDS1;Parent=Py17XNL_1303217.1;gene_name=MORC family protein;Name=Py17XNL_1303217.1-p1;transcript_id=Py17XNL_1303217.1;locus_tag=Py17XNL_1303217;protein_id=Py17XNL_1303217.1-p1;product=MORC family protein, putative
Py17XNL_13	AUGUSTUS	start_codon	1658091	1658093	.	-	0	ID=Py17XNL_1303217.1-start1;Parent=Py17XNL_1303217.1;gene_name=MORC family protein;Name=Py17XNL_1303217.1-start1;transcript_id=Py17XNL_1303217.1;locus_tag=Py17XNL_1303217
Py17XNL_13	AUGUSTUS	five_prime_UTR	1658094	1658129	0.76	-	.	ID=Py17XNL_1303217.1-5UTR1;Parent=Py17XNL_1303217.1;gene_name=MORC family protein;Name=Py17XNL_1303217.1-5UTR1;transcript_id=Py17XNL_1303217.1;locus_tag=Py17XNL_1303217
Py17XNL_13	AUGUSTUS	exon	1659615	1659996	.	-	.	ID=Py17XNL_1303217.1-exon3;Parent=Py17XNL_1303217.1;gene_name=MORC family protein;Name=Py17XNL_1303217.1-exon3;transcript_id=Py17XNL_1303217.1;locus_tag=Py17XNL_1303217;protein_id=Py17XNL_1303217.1-p1;product=MORC family protein, putative
Py17XNL_13	AUGUSTUS	five_prime_UTR	1659615	1659996	0.22	-	.	ID=Py17XNL_1303217.1-5UTR2;Parent=Py17XNL_1303217.1;gene_name=MORC family protein;Name=Py17XNL_1303217.1-5UTR2;transcript_id=Py17XNL_1303217.1;locus_tag=Py17XNL_1303217
Py17XNL_13	AUGUSTUS	transcription_start_site	1659996	1659996	.	-	.	ID=Py17XNL_1303217.1-tss1;Parent=Py17XNL_1303217.1;gene_name=MORC family protein;Name=Py17XNL_1303217.1-tss1;transcript_id=Py17XNL_1303217.1;locus_tag=Py17XNL_1303217
###
Py17XNL_13	AUGUSTUS	gene	1661836	1664230	0.09	+	.	ID=Py17XNL_1303218;gene_id=Py17XNL_1303218;gene_name=Py17XNL_1303218;Name=TLS1;best_match=PY17X_1336200.1-p1;query_coverage=99.0;percentage_identity=100.0;locus_tag=Py17XNL_1303218
Py17XNL_13	AUGUSTUS	mRNA	1661836	1664230	0.09	+	.	ID=Py17XNL_1303218.1;Parent=Py17XNL_1303218;gene_name=Py17XNL_1303218;Name=TLS1.1;best_match=PY17X_1336200.1-p1;query_coverage=99.0;percentage_identity=100.0;transcript_id=Py17XNL_1303218.1;locus_tag=Py17XNL_1303218;protein_id=Py17XNL_1303218.1-p1;product=telomere length and silencing protein 1, putative
Py17XNL_13	AUGUSTUS	transcription_start_site	1661836	1661836	.	+	.	ID=Py17XNL_1303218.1-tss1;Parent=Py17XNL_1303218.1;gene_name=TLS1;Name=Py17XNL_1303218.1-tss1;transcript_id=Py17XNL_1303218.1;locus_tag=Py17XNL_1303218
Py17XNL_13	AUGUSTUS	five_prime_UTR	1661836	1663245	0.34	+	.	ID=Py17XNL_1303218.1-5UTR1;Parent=Py17XNL_1303218.1;gene_name=TLS1;Name=Py17XNL_1303218.1-5UTR1;transcript_id=Py17XNL_1303218.1;locus_tag=Py17XNL_1303218
Py17XNL_13	AUGUSTUS	exon	1661836	1664230	.	+	.	ID=Py17XNL_1303218.1-exon1;Parent=Py17XNL_1303218.1;gene_name=TLS1;Name=Py17XNL_1303218.1-exon1;transcript_id=Py17XNL_1303218.1;locus_tag=Py17XNL_1303218;protein_id=Py17XNL_1303218.1-p1;product=telomere length and silencing protein 1, putative
Py17XNL_13	AUGUSTUS	start_codon	1663246	1663248	.	+	0	ID=Py17XNL_1303218.1-start1;Parent=Py17XNL_1303218.1;gene_name=TLS1;Name=Py17XNL_1303218.1-start1;transcript_id=Py17XNL_1303218.1;locus_tag=Py17XNL_1303218
Py17XNL_13	AUGUSTUS	CDS	1663246	1663875	1	+	0	ID=Py17XNL_1303218.1-CDS1;Parent=Py17XNL_1303218.1;gene_name=TLS1;Name=Py17XNL_1303218.1-p1;transcript_id=Py17XNL_1303218.1;locus_tag=Py17XNL_1303218;protein_id=Py17XNL_1303218.1-p1;product=telomere length and silencing protein 1, putative
Py17XNL_13	AUGUSTUS	stop_codon	1663873	1663875	.	+	0	ID=Py17XNL_1303218.1-stop1;Parent=Py17XNL_1303218.1;gene_name=TLS1;Name=Py17XNL_1303218.1-stop1;transcript_id=Py17XNL_1303218.1;locus_tag=Py17XNL_1303218
Py17XNL_13	AUGUSTUS	three_prime_UTR	1663876	1664230	0.26	+	.	ID=Py17XNL_1303218.1-3UTR1;Parent=Py17XNL_1303218.1;gene_name=TLS1;Name=Py17XNL_1303218.1-3UTR1;transcript_id=Py17XNL_1303218.1;locus_tag=Py17XNL_1303218
Py17XNL_13	AUGUSTUS	transcription_end_site	1664230	1664230	.	+	.	ID=Py17XNL_1303218.1-tts1;Parent=Py17XNL_1303218.1;gene_name=TLS1;Name=Py17XNL_1303218.1-tts1;transcript_id=Py17XNL_1303218.1;locus_tag=Py17XNL_1303218
###
Py17XNL_13	AUGUSTUS	gene	1664646	1666080	0.12	+	.	ID=Py17XNL_1303219;gene_id=Py17XNL_1303219;gene_name=Py17XNL_1303219;Name=LRR14.1;best_match=PY17X_1336300.1-p1;query_coverage=99.0;percentage_identity=100.0;locus_tag=Py17XNL_1303219
Py17XNL_13	AUGUSTUS	mRNA	1664646	1665500	0.08	+	.	ID=Py17XNL_1303219.2;Parent=Py17XNL_1303219;gene_name=Py17XNL_1303219;Name=LRR14.1.2;best_match=PY17X_1336300.1-p1;query_coverage=98.0;percentage_identity=99.043;transcript_id=Py17XNL_1303219.2;locus_tag=Py17XNL_1303219;protein_id=Py17XNL_1303219.2-p2;product=leucine-rich repeat protein
Py17XNL_13	AUGUSTUS	transcription_start_site	1664646	1664646	.	+	.	ID=Py17XNL_1303219.2-tss1;Parent=Py17XNL_1303219.2;gene_name=LRR14.1;Name=Py17XNL_1303219.2-tss1;transcript_id=Py17XNL_1303219.2;locus_tag=Py17XNL_1303219
Py17XNL_13	AUGUSTUS	five_prime_UTR	1664646	1664676	0.11	+	.	ID=Py17XNL_1303219.2-5UTR1;Parent=Py17XNL_1303219.2;gene_name=LRR14.1;Name=Py17XNL_1303219.2-5UTR1;transcript_id=Py17XNL_1303219.2;locus_tag=Py17XNL_1303219
Py17XNL_13	AUGUSTUS	exon	1664646	1664748	.	+	.	ID=Py17XNL_1303219.2-exon1;Parent=Py17XNL_1303219.2;gene_name=LRR14.1;Name=Py17XNL_1303219.2-exon1;transcript_id=Py17XNL_1303219.2;locus_tag=Py17XNL_1303219;protein_id=Py17XNL_1303219.2-p2;product=leucine-rich repeat protein
Py17XNL_13	AUGUSTUS	start_codon	1664677	1664679	.	+	0	ID=Py17XNL_1303219.2-start1;Parent=Py17XNL_1303219.2;gene_name=LRR14.1;Name=Py17XNL_1303219.2-start1;transcript_id=Py17XNL_1303219.2;locus_tag=Py17XNL_1303219
Py17XNL_13	AUGUSTUS	CDS	1664677	1664748	0.59	+	0	ID=Py17XNL_1303219.2-CDS1;Parent=Py17XNL_1303219.2;gene_name=LRR14.1;Name=Py17XNL_1303219.2-p2;transcript_id=Py17XNL_1303219.2;locus_tag=Py17XNL_1303219;protein_id=Py17XNL_1303219.2-p2;product=leucine-rich repeat protein
Py17XNL_13	AUGUSTUS	intron	1664749	1664896	1	+	.	ID=Py17XNL_1303219.2-intron1;Parent=Py17XNL_1303219.2;gene_name=LRR14.1;Name=Py17XNL_1303219.2-intron1;transcript_id=Py17XNL_1303219.2;locus_tag=Py17XNL_1303219
Py17XNL_13	AUGUSTUS	CDS	1664897	1665463	0.8	+	0	ID=Py17XNL_1303219.2-CDS2;Parent=Py17XNL_1303219.2;gene_name=LRR14.1;Name=Py17XNL_1303219.2-p2;transcript_id=Py17XNL_1303219.2;locus_tag=Py17XNL_1303219;protein_id=Py17XNL_1303219.2-p2;product=leucine-rich repeat protein
Py17XNL_13	AUGUSTUS	exon	1664897	1665500	.	+	.	ID=Py17XNL_1303219.2-exon2;Parent=Py17XNL_1303219.2;gene_name=LRR14.1;Name=Py17XNL_1303219.2-exon2;transcript_id=Py17XNL_1303219.2;locus_tag=Py17XNL_1303219;protein_id=Py17XNL_1303219.2-p2;product=leucine-rich repeat protein
Py17XNL_13	AUGUSTUS	stop_codon	1665461	1665463	.	+	0	ID=Py17XNL_1303219.2-stop1;Parent=Py17XNL_1303219.2;gene_name=LRR14.1;Name=Py17XNL_1303219.2-stop1;transcript_id=Py17XNL_1303219.2;locus_tag=Py17XNL_1303219
Py17XNL_13	AUGUSTUS	three_prime_UTR	1665464	1665500	0.6	+	.	ID=Py17XNL_1303219.2-3UTR1;Parent=Py17XNL_1303219.2;gene_name=LRR14.1;Name=Py17XNL_1303219.2-3UTR1;transcript_id=Py17XNL_1303219.2;locus_tag=Py17XNL_1303219
Py17XNL_13	AUGUSTUS	transcription_end_site	1665500	1665500	.	+	.	ID=Py17XNL_1303219.2-tts1;Parent=Py17XNL_1303219.2;gene_name=LRR14.1;Name=Py17XNL_1303219.2-tts1;transcript_id=Py17XNL_1303219.2;locus_tag=Py17XNL_1303219
Py17XNL_13	AUGUSTUS	mRNA	1664646	1666080	0.04	+	.	ID=Py17XNL_1303219.1;Parent=Py17XNL_1303219;gene_name=Py17XNL_1303219;Name=LRR14.1.1;best_match=PY17X_1336300.1-p1;query_coverage=99.0;percentage_identity=100.0;transcript_id=Py17XNL_1303219.1;locus_tag=Py17XNL_1303219;protein_id=Py17XNL_1303219.1-p1;product=leucine-rich repeat protein
Py17XNL_13	AUGUSTUS	transcription_start_site	1664646	1664646	.	+	.	ID=Py17XNL_1303219.1-tss1;Parent=Py17XNL_1303219.1;gene_name=LRR14.1;Name=Py17XNL_1303219.1-tss1;transcript_id=Py17XNL_1303219.1;locus_tag=Py17XNL_1303219
Py17XNL_13	AUGUSTUS	five_prime_UTR	1664646	1664676	0.23	+	.	ID=Py17XNL_1303219.1-5UTR1;Parent=Py17XNL_1303219.1;gene_name=LRR14.1;Name=Py17XNL_1303219.1-5UTR1;transcript_id=Py17XNL_1303219.1;locus_tag=Py17XNL_1303219
Py17XNL_13	AUGUSTUS	exon	1664646	1664748	.	+	.	ID=Py17XNL_1303219.1-exon1;Parent=Py17XNL_1303219.1;gene_name=LRR14.1;Name=Py17XNL_1303219.1-exon1;transcript_id=Py17XNL_1303219.1;locus_tag=Py17XNL_1303219;protein_id=Py17XNL_1303219.1-p1;product=leucine-rich repeat protein
Py17XNL_13	AUGUSTUS	start_codon	1664677	1664679	.	+	0	ID=Py17XNL_1303219.1-start1;Parent=Py17XNL_1303219.1;gene_name=LRR14.1;Name=Py17XNL_1303219.1-start1;transcript_id=Py17XNL_1303219.1;locus_tag=Py17XNL_1303219
Py17XNL_13	AUGUSTUS	CDS	1664677	1664748	0.7	+	0	ID=Py17XNL_1303219.1-CDS1;Parent=Py17XNL_1303219.1;gene_name=LRR14.1;Name=Py17XNL_1303219.1-p1;transcript_id=Py17XNL_1303219.1;locus_tag=Py17XNL_1303219;protein_id=Py17XNL_1303219.1-p1;product=leucine-rich repeat protein
Py17XNL_13	AUGUSTUS	intron	1664749	1664896	1	+	.	ID=Py17XNL_1303219.1-intron1;Parent=Py17XNL_1303219.1;gene_name=LRR14.1;Name=Py17XNL_1303219.1-intron1;transcript_id=Py17XNL_1303219.1;locus_tag=Py17XNL_1303219
Py17XNL_13	AUGUSTUS	exon	1664897	1665444	.	+	.	ID=Py17XNL_1303219.1-exon2;Parent=Py17XNL_1303219.1;gene_name=LRR14.1;Name=Py17XNL_1303219.1-exon2;transcript_id=Py17XNL_1303219.1;locus_tag=Py17XNL_1303219;protein_id=Py17XNL_1303219.1-p1;product=leucine-rich repeat protein
Py17XNL_13	AUGUSTUS	CDS	1664897	1665444	1	+	0	ID=Py17XNL_1303219.1-CDS2;Parent=Py17XNL_1303219.1;gene_name=LRR14.1;Name=Py17XNL_1303219.1-p1;transcript_id=Py17XNL_1303219.1;locus_tag=Py17XNL_1303219;protein_id=Py17XNL_1303219.1-p1;product=leucine-rich repeat protein
Py17XNL_13	AUGUSTUS	intron	1665445	1665652	1	+	.	ID=Py17XNL_1303219.1-intron2;Parent=Py17XNL_1303219.1;gene_name=LRR14.1;Name=Py17XNL_1303219.1-intron2;transcript_id=Py17XNL_1303219.1;locus_tag=Py17XNL_1303219
Py17XNL_13	AUGUSTUS	CDS	1665653	1665776	1	+	1	ID=Py17XNL_1303219.1-CDS3;Parent=Py17XNL_1303219.1;gene_name=LRR14.1;Name=Py17XNL_1303219.1-p1;transcript_id=Py17XNL_1303219.1;locus_tag=Py17XNL_1303219;protein_id=Py17XNL_1303219.1-p1;product=leucine-rich repeat protein
Py17XNL_13	AUGUSTUS	exon	1665653	1666080	.	+	.	ID=Py17XNL_1303219.1-exon3;Parent=Py17XNL_1303219.1;gene_name=LRR14.1;Name=Py17XNL_1303219.1-exon3;transcript_id=Py17XNL_1303219.1;locus_tag=Py17XNL_1303219;protein_id=Py17XNL_1303219.1-p1;product=leucine-rich repeat protein
Py17XNL_13	AUGUSTUS	stop_codon	1665774	1665776	.	+	0	ID=Py17XNL_1303219.1-stop1;Parent=Py17XNL_1303219.1;gene_name=LRR14.1;Name=Py17XNL_1303219.1-stop1;transcript_id=Py17XNL_1303219.1;locus_tag=Py17XNL_1303219
Py17XNL_13	AUGUSTUS	three_prime_UTR	1665777	1666080	0.22	+	.	ID=Py17XNL_1303219.1-3UTR1;Parent=Py17XNL_1303219.1;gene_name=LRR14.1;Name=Py17XNL_1303219.1-3UTR1;transcript_id=Py17XNL_1303219.1;locus_tag=Py17XNL_1303219
Py17XNL_13	AUGUSTUS	transcription_end_site	1666080	1666080	.	+	.	ID=Py17XNL_1303219.1-tts1;Parent=Py17XNL_1303219.1;gene_name=LRR14.1;Name=Py17XNL_1303219.1-tts1;transcript_id=Py17XNL_1303219.1;locus_tag=Py17XNL_1303219
###
Py17XNL_13	AUGUSTUS	gene	1669285	1672319	0.17	+	.	ID=Py17XNL_1303220;gene_id=Py17XNL_1303220;gene_name=Py17XNL_1303220;Name=zinc finger protein;best_match=PY17X_1336400.1-p1;query_coverage=99.0;percentage_identity=100.0;locus_tag=Py17XNL_1303220
Py17XNL_13	AUGUSTUS	mRNA	1669285	1672319	0.17	+	.	ID=Py17XNL_1303220.1;Parent=Py17XNL_1303220;gene_name=Py17XNL_1303220;Name=zinc finger protein.1;best_match=PY17X_1336400.1-p1;query_coverage=99.0;percentage_identity=100.0;transcript_id=Py17XNL_1303220.1;locus_tag=Py17XNL_1303220;protein_id=Py17XNL_1303220.1-p1;product=zinc finger protein, putative
Py17XNL_13	AUGUSTUS	transcription_start_site	1669285	1669285	.	+	.	ID=Py17XNL_1303220.1-tss1;Parent=Py17XNL_1303220.1;gene_name=zinc finger protein;Name=Py17XNL_1303220.1-tss1;transcript_id=Py17XNL_1303220.1;locus_tag=Py17XNL_1303220
Py17XNL_13	AUGUSTUS	five_prime_UTR	1669285	1669644	0.38	+	.	ID=Py17XNL_1303220.1-5UTR1;Parent=Py17XNL_1303220.1;gene_name=zinc finger protein;Name=Py17XNL_1303220.1-5UTR1;transcript_id=Py17XNL_1303220.1;locus_tag=Py17XNL_1303220
Py17XNL_13	AUGUSTUS	exon	1669285	1672319	.	+	.	ID=Py17XNL_1303220.1-exon1;Parent=Py17XNL_1303220.1;gene_name=zinc finger protein;Name=Py17XNL_1303220.1-exon1;transcript_id=Py17XNL_1303220.1;locus_tag=Py17XNL_1303220;protein_id=Py17XNL_1303220.1-p1;product=zinc finger protein, putative
Py17XNL_13	AUGUSTUS	start_codon	1669645	1669647	.	+	0	ID=Py17XNL_1303220.1-start1;Parent=Py17XNL_1303220.1;gene_name=zinc finger protein;Name=Py17XNL_1303220.1-start1;transcript_id=Py17XNL_1303220.1;locus_tag=Py17XNL_1303220
Py17XNL_13	AUGUSTUS	CDS	1669645	1671936	1	+	0	ID=Py17XNL_1303220.1-CDS1;Parent=Py17XNL_1303220.1;gene_name=zinc finger protein;Name=Py17XNL_1303220.1-p1;transcript_id=Py17XNL_1303220.1;locus_tag=Py17XNL_1303220;protein_id=Py17XNL_1303220.1-p1;product=zinc finger protein, putative
Py17XNL_13	AUGUSTUS	stop_codon	1671934	1671936	.	+	0	ID=Py17XNL_1303220.1-stop1;Parent=Py17XNL_1303220.1;gene_name=zinc finger protein;Name=Py17XNL_1303220.1-stop1;transcript_id=Py17XNL_1303220.1;locus_tag=Py17XNL_1303220
Py17XNL_13	AUGUSTUS	three_prime_UTR	1671937	1672319	0.5	+	.	ID=Py17XNL_1303220.1-3UTR1;Parent=Py17XNL_1303220.1;gene_name=zinc finger protein;Name=Py17XNL_1303220.1-3UTR1;transcript_id=Py17XNL_1303220.1;locus_tag=Py17XNL_1303220
Py17XNL_13	AUGUSTUS	transcription_end_site	1672319	1672319	.	+	.	ID=Py17XNL_1303220.1-tts1;Parent=Py17XNL_1303220.1;gene_name=zinc finger protein;Name=Py17XNL_1303220.1-tts1;transcript_id=Py17XNL_1303220.1;locus_tag=Py17XNL_1303220
###
Py17XNL_13	AUGUSTUS	gene	1672336	1674165	0.32	-	.	ID=Py17XNL_1303221;gene_id=Py17XNL_1303221;gene_name=Py17XNL_1303221;Name=DER1-1;best_match=PY17X_1336500.1-p1;query_coverage=99.0;percentage_identity=100.0;locus_tag=Py17XNL_1303221
Py17XNL_13	AUGUSTUS	mRNA	1672336	1674165	0.32	-	.	ID=Py17XNL_1303221.1;Parent=Py17XNL_1303221;gene_name=Py17XNL_1303221;Name=DER1-1.1;best_match=PY17X_1336500.1-p1;query_coverage=99.0;percentage_identity=100.0;transcript_id=Py17XNL_1303221.1;locus_tag=Py17XNL_1303221;protein_id=Py17XNL_1303221.1-p1;product=derlin-1, putative
Py17XNL_13	AUGUSTUS	transcription_end_site	1672336	1672336	.	-	.	ID=Py17XNL_1303221.1-tts1;Parent=Py17XNL_1303221.1;gene_name=DER1-1;Name=Py17XNL_1303221.1-tts1;transcript_id=Py17XNL_1303221.1;locus_tag=Py17XNL_1303221
Py17XNL_13	AUGUSTUS	three_prime_UTR	1672336	1672660	0.46	-	.	ID=Py17XNL_1303221.1-3UTR1;Parent=Py17XNL_1303221.1;gene_name=DER1-1;Name=Py17XNL_1303221.1-3UTR1;transcript_id=Py17XNL_1303221.1;locus_tag=Py17XNL_1303221
Py17XNL_13	AUGUSTUS	exon	1672336	1672703	.	-	.	ID=Py17XNL_1303221.1-exon1;Parent=Py17XNL_1303221.1;gene_name=DER1-1;Name=Py17XNL_1303221.1-exon1;transcript_id=Py17XNL_1303221.1;locus_tag=Py17XNL_1303221;protein_id=Py17XNL_1303221.1-p1;product=derlin-1, putative
Py17XNL_13	AUGUSTUS	stop_codon	1672661	1672663	.	-	0	ID=Py17XNL_1303221.1-stop1;Parent=Py17XNL_1303221.1;gene_name=DER1-1;Name=Py17XNL_1303221.1-stop1;transcript_id=Py17XNL_1303221.1;locus_tag=Py17XNL_1303221
Py17XNL_13	AUGUSTUS	CDS	1672661	1672703	0.89	-	1	ID=Py17XNL_1303221.1-CDS1;Parent=Py17XNL_1303221.1;gene_name=DER1-1;Name=Py17XNL_1303221.1-p1;transcript_id=Py17XNL_1303221.1;locus_tag=Py17XNL_1303221;protein_id=Py17XNL_1303221.1-p1;product=derlin-1, putative
Py17XNL_13	AUGUSTUS	intron	1672704	1672843	0.89	-	.	ID=Py17XNL_1303221.1-intron1;Parent=Py17XNL_1303221.1;gene_name=DER1-1;Name=Py17XNL_1303221.1-intron1;transcript_id=Py17XNL_1303221.1;locus_tag=Py17XNL_1303221
Py17XNL_13	AUGUSTUS	exon	1672844	1672996	.	-	.	ID=Py17XNL_1303221.1-exon2;Parent=Py17XNL_1303221.1;gene_name=DER1-1;Name=Py17XNL_1303221.1-exon2;transcript_id=Py17XNL_1303221.1;locus_tag=Py17XNL_1303221;protein_id=Py17XNL_1303221.1-p1;product=derlin-1, putative
Py17XNL_13	AUGUSTUS	CDS	1672844	1672996	0.89	-	1	ID=Py17XNL_1303221.1-CDS2;Parent=Py17XNL_1303221.1;gene_name=DER1-1;Name=Py17XNL_1303221.1-p1;transcript_id=Py17XNL_1303221.1;locus_tag=Py17XNL_1303221;protein_id=Py17XNL_1303221.1-p1;product=derlin-1, putative
Py17XNL_13	AUGUSTUS	intron	1672997	1673169	1	-	.	ID=Py17XNL_1303221.1-intron2;Parent=Py17XNL_1303221.1;gene_name=DER1-1;Name=Py17XNL_1303221.1-intron2;transcript_id=Py17XNL_1303221.1;locus_tag=Py17XNL_1303221
Py17XNL_13	AUGUSTUS	exon	1673170	1673309	.	-	.	ID=Py17XNL_1303221.1-exon3;Parent=Py17XNL_1303221.1;gene_name=DER1-1;Name=Py17XNL_1303221.1-exon3;transcript_id=Py17XNL_1303221.1;locus_tag=Py17XNL_1303221;protein_id=Py17XNL_1303221.1-p1;product=derlin-1, putative
Py17XNL_13	AUGUSTUS	CDS	1673170	1673309	0.89	-	0	ID=Py17XNL_1303221.1-CDS3;Parent=Py17XNL_1303221.1;gene_name=DER1-1;Name=Py17XNL_1303221.1-p1;transcript_id=Py17XNL_1303221.1;locus_tag=Py17XNL_1303221;protein_id=Py17XNL_1303221.1-p1;product=derlin-1, putative
Py17XNL_13	AUGUSTUS	start_codon	1673307	1673309	.	-	0	ID=Py17XNL_1303221.1-start1;Parent=Py17XNL_1303221.1;gene_name=DER1-1;Name=Py17XNL_1303221.1-start1;transcript_id=Py17XNL_1303221.1;locus_tag=Py17XNL_1303221
Py17XNL_13	AUGUSTUS	exon	1673435	1673836	.	-	.	ID=Py17XNL_1303221.1-exon4;Parent=Py17XNL_1303221.1;gene_name=DER1-1;Name=Py17XNL_1303221.1-exon4;transcript_id=Py17XNL_1303221.1;locus_tag=Py17XNL_1303221;protein_id=Py17XNL_1303221.1-p1;product=derlin-1, putative
Py17XNL_13	AUGUSTUS	five_prime_UTR	1673435	1673836	0.87	-	.	ID=Py17XNL_1303221.1-5UTR1;Parent=Py17XNL_1303221.1;gene_name=DER1-1;Name=Py17XNL_1303221.1-5UTR1;transcript_id=Py17XNL_1303221.1;locus_tag=Py17XNL_1303221
Py17XNL_13	AUGUSTUS	exon	1673945	1674165	.	-	.	ID=Py17XNL_1303221.1-exon5;Parent=Py17XNL_1303221.1;gene_name=DER1-1;Name=Py17XNL_1303221.1-exon5;transcript_id=Py17XNL_1303221.1;locus_tag=Py17XNL_1303221;protein_id=Py17XNL_1303221.1-p1;product=derlin-1, putative
Py17XNL_13	AUGUSTUS	five_prime_UTR	1673945	1674165	0.69	-	.	ID=Py17XNL_1303221.1-5UTR2;Parent=Py17XNL_1303221.1;gene_name=DER1-1;Name=Py17XNL_1303221.1-5UTR2;transcript_id=Py17XNL_1303221.1;locus_tag=Py17XNL_1303221
Py17XNL_13	AUGUSTUS	transcription_start_site	1674165	1674165	.	-	.	ID=Py17XNL_1303221.1-tss1;Parent=Py17XNL_1303221.1;gene_name=DER1-1;Name=Py17XNL_1303221.1-tss1;transcript_id=Py17XNL_1303221.1;locus_tag=Py17XNL_1303221
###
Py17XNL_13	AUGUSTUS	gene	1674885	1677919	0.19	+	.	ID=Py17XNL_1303222;gene_id=Py17XNL_1303222;gene_name=Py17XNL_1303222;Name=ERF1;best_match=PY17X_0309700.1-p1;query_coverage=67.0;percentage_identity=27.451;locus_tag=Py17XNL_1303222
Py17XNL_13	AUGUSTUS	mRNA	1674885	1677919	0.19	+	.	ID=Py17XNL_1303222.1;Parent=Py17XNL_1303222;gene_name=Py17XNL_1303222;Name=ERF1.1;best_match=PY17X_0309700.1-p1;query_coverage=67.0;percentage_identity=27.451;transcript_id=Py17XNL_1303222.1;locus_tag=Py17XNL_1303222;protein_id=Py17XNL_1303222.1-p1;product=eukaryotic peptide chain release factor subunit 1, putative
Py17XNL_13	AUGUSTUS	transcription_start_site	1674885	1674885	.	+	.	ID=Py17XNL_1303222.1-tss1;Parent=Py17XNL_1303222.1;gene_name=ERF1;Name=Py17XNL_1303222.1-tss1;transcript_id=Py17XNL_1303222.1;locus_tag=Py17XNL_1303222
Py17XNL_13	AUGUSTUS	exon	1674885	1676484	.	+	.	ID=Py17XNL_1303222.1-exon1;Parent=Py17XNL_1303222.1;gene_name=ERF1;Name=Py17XNL_1303222.1-exon1;transcript_id=Py17XNL_1303222.1;locus_tag=Py17XNL_1303222;protein_id=Py17XNL_1303222.1-p1;product=eukaryotic peptide chain release factor subunit 1, putative
Py17XNL_13	AUGUSTUS	five_prime_UTR	1674885	1676484	0.46	+	.	ID=Py17XNL_1303222.1-5UTR1;Parent=Py17XNL_1303222.1;gene_name=ERF1;Name=Py17XNL_1303222.1-5UTR1;transcript_id=Py17XNL_1303222.1;locus_tag=Py17XNL_1303222
Py17XNL_13	AUGUSTUS	five_prime_UTR	1676621	1676679	0.43	+	.	ID=Py17XNL_1303222.1-5UTR2;Parent=Py17XNL_1303222.1;gene_name=ERF1;Name=Py17XNL_1303222.1-5UTR2;transcript_id=Py17XNL_1303222.1;locus_tag=Py17XNL_1303222
Py17XNL_13	AUGUSTUS	exon	1676621	1677919	.	+	.	ID=Py17XNL_1303222.1-exon2;Parent=Py17XNL_1303222.1;gene_name=ERF1;Name=Py17XNL_1303222.1-exon2;transcript_id=Py17XNL_1303222.1;locus_tag=Py17XNL_1303222;protein_id=Py17XNL_1303222.1-p1;product=eukaryotic peptide chain release factor subunit 1, putative
Py17XNL_13	AUGUSTUS	start_codon	1676680	1676682	.	+	0	ID=Py17XNL_1303222.1-start1;Parent=Py17XNL_1303222.1;gene_name=ERF1;Name=Py17XNL_1303222.1-start1;transcript_id=Py17XNL_1303222.1;locus_tag=Py17XNL_1303222
Py17XNL_13	AUGUSTUS	CDS	1676680	1676907	0.43	+	0	ID=Py17XNL_1303222.1-CDS1;Parent=Py17XNL_1303222.1;gene_name=ERF1;Name=Py17XNL_1303222.1-p1;transcript_id=Py17XNL_1303222.1;locus_tag=Py17XNL_1303222;protein_id=Py17XNL_1303222.1-p1;product=eukaryotic peptide chain release factor subunit 1, putative
Py17XNL_13	AUGUSTUS	stop_codon	1676905	1676907	.	+	0	ID=Py17XNL_1303222.1-stop1;Parent=Py17XNL_1303222.1;gene_name=ERF1;Name=Py17XNL_1303222.1-stop1;transcript_id=Py17XNL_1303222.1;locus_tag=Py17XNL_1303222
Py17XNL_13	AUGUSTUS	three_prime_UTR	1676908	1677919	0.19	+	.	ID=Py17XNL_1303222.1-3UTR1;Parent=Py17XNL_1303222.1;gene_name=ERF1;Name=Py17XNL_1303222.1-3UTR1;transcript_id=Py17XNL_1303222.1;locus_tag=Py17XNL_1303222
Py17XNL_13	AUGUSTUS	transcription_end_site	1677919	1677919	.	+	.	ID=Py17XNL_1303222.1-tts1;Parent=Py17XNL_1303222.1;gene_name=ERF1;Name=Py17XNL_1303222.1-tts1;transcript_id=Py17XNL_1303222.1;locus_tag=Py17XNL_1303222
###
Py17XNL_13	AUGUSTUS	gene	1678645	1681249	0.39	+	.	ID=Py17XNL_1303223;gene_id=Py17XNL_1303223;gene_name=Py17XNL_1303223;Name=eIF4A;best_match=PY17X_1336600.1-p1;query_coverage=99.0;percentage_identity=100.0;locus_tag=Py17XNL_1303223
Py17XNL_13	AUGUSTUS	mRNA	1678645	1681249	0.39	+	.	ID=Py17XNL_1303223.1;Parent=Py17XNL_1303223;gene_name=Py17XNL_1303223;Name=eIF4A.1;best_match=PY17X_1336600.1-p1;query_coverage=99.0;percentage_identity=100.0;transcript_id=Py17XNL_1303223.1;locus_tag=Py17XNL_1303223;protein_id=Py17XNL_1303223.1-p1;product=eukaryotic initiation factor 4a, putative
Py17XNL_13	AUGUSTUS	transcription_start_site	1678645	1678645	.	+	.	ID=Py17XNL_1303223.1-tss1;Parent=Py17XNL_1303223.1;gene_name=eIF4A;Name=Py17XNL_1303223.1-tss1;transcript_id=Py17XNL_1303223.1;locus_tag=Py17XNL_1303223
Py17XNL_13	AUGUSTUS	exon	1678645	1678794	.	+	.	ID=Py17XNL_1303223.1-exon1;Parent=Py17XNL_1303223.1;gene_name=eIF4A;Name=Py17XNL_1303223.1-exon1;transcript_id=Py17XNL_1303223.1;locus_tag=Py17XNL_1303223;protein_id=Py17XNL_1303223.1-p1;product=eukaryotic initiation factor 4a, putative
Py17XNL_13	AUGUSTUS	five_prime_UTR	1678645	1678794	0.44	+	.	ID=Py17XNL_1303223.1-5UTR1;Parent=Py17XNL_1303223.1;gene_name=eIF4A;Name=Py17XNL_1303223.1-5UTR1;transcript_id=Py17XNL_1303223.1;locus_tag=Py17XNL_1303223
Py17XNL_13	AUGUSTUS	five_prime_UTR	1679397	1679407	1	+	.	ID=Py17XNL_1303223.1-5UTR2;Parent=Py17XNL_1303223.1;gene_name=eIF4A;Name=Py17XNL_1303223.1-5UTR2;transcript_id=Py17XNL_1303223.1;locus_tag=Py17XNL_1303223
Py17XNL_13	AUGUSTUS	exon	1679397	1679734	.	+	.	ID=Py17XNL_1303223.1-exon2;Parent=Py17XNL_1303223.1;gene_name=eIF4A;Name=Py17XNL_1303223.1-exon2;transcript_id=Py17XNL_1303223.1;locus_tag=Py17XNL_1303223;protein_id=Py17XNL_1303223.1-p1;product=eukaryotic initiation factor 4a, putative
Py17XNL_13	AUGUSTUS	start_codon	1679408	1679410	.	+	0	ID=Py17XNL_1303223.1-start1;Parent=Py17XNL_1303223.1;gene_name=eIF4A;Name=Py17XNL_1303223.1-start1;transcript_id=Py17XNL_1303223.1;locus_tag=Py17XNL_1303223
Py17XNL_13	AUGUSTUS	CDS	1679408	1679734	1	+	0	ID=Py17XNL_1303223.1-CDS1;Parent=Py17XNL_1303223.1;gene_name=eIF4A;Name=Py17XNL_1303223.1-p1;transcript_id=Py17XNL_1303223.1;locus_tag=Py17XNL_1303223;protein_id=Py17XNL_1303223.1-p1;product=eukaryotic initiation factor 4a, putative
Py17XNL_13	AUGUSTUS	intron	1679735	1679965	1	+	.	ID=Py17XNL_1303223.1-intron1;Parent=Py17XNL_1303223.1;gene_name=eIF4A;Name=Py17XNL_1303223.1-intron1;transcript_id=Py17XNL_1303223.1;locus_tag=Py17XNL_1303223
Py17XNL_13	AUGUSTUS	exon	1679966	1680817	.	+	.	ID=Py17XNL_1303223.1-exon3;Parent=Py17XNL_1303223.1;gene_name=eIF4A;Name=Py17XNL_1303223.1-exon3;transcript_id=Py17XNL_1303223.1;locus_tag=Py17XNL_1303223;protein_id=Py17XNL_1303223.1-p1;product=eukaryotic initiation factor 4a, putative
Py17XNL_13	AUGUSTUS	CDS	1679966	1680817	1	+	0	ID=Py17XNL_1303223.1-CDS2;Parent=Py17XNL_1303223.1;gene_name=eIF4A;Name=Py17XNL_1303223.1-p1;transcript_id=Py17XNL_1303223.1;locus_tag=Py17XNL_1303223;protein_id=Py17XNL_1303223.1-p1;product=eukaryotic initiation factor 4a, putative
Py17XNL_13	AUGUSTUS	intron	1680818	1680952	1	+	.	ID=Py17XNL_1303223.1-intron2;Parent=Py17XNL_1303223.1;gene_name=eIF4A;Name=Py17XNL_1303223.1-intron2;transcript_id=Py17XNL_1303223.1;locus_tag=Py17XNL_1303223
Py17XNL_13	AUGUSTUS	CDS	1680953	1680970	1	+	0	ID=Py17XNL_1303223.1-CDS3;Parent=Py17XNL_1303223.1;gene_name=eIF4A;Name=Py17XNL_1303223.1-p1;transcript_id=Py17XNL_1303223.1;locus_tag=Py17XNL_1303223;protein_id=Py17XNL_1303223.1-p1;product=eukaryotic initiation factor 4a, putative
Py17XNL_13	AUGUSTUS	exon	1680953	1681249	.	+	.	ID=Py17XNL_1303223.1-exon4;Parent=Py17XNL_1303223.1;gene_name=eIF4A;Name=Py17XNL_1303223.1-exon4;transcript_id=Py17XNL_1303223.1;locus_tag=Py17XNL_1303223;protein_id=Py17XNL_1303223.1-p1;product=eukaryotic initiation factor 4a, putative
Py17XNL_13	AUGUSTUS	stop_codon	1680968	1680970	.	+	0	ID=Py17XNL_1303223.1-stop1;Parent=Py17XNL_1303223.1;gene_name=eIF4A;Name=Py17XNL_1303223.1-stop1;transcript_id=Py17XNL_1303223.1;locus_tag=Py17XNL_1303223
Py17XNL_13	AUGUSTUS	three_prime_UTR	1680971	1681249	0.88	+	.	ID=Py17XNL_1303223.1-3UTR1;Parent=Py17XNL_1303223.1;gene_name=eIF4A;Name=Py17XNL_1303223.1-3UTR1;transcript_id=Py17XNL_1303223.1;locus_tag=Py17XNL_1303223
Py17XNL_13	AUGUSTUS	transcription_end_site	1681249	1681249	.	+	.	ID=Py17XNL_1303223.1-tts1;Parent=Py17XNL_1303223.1;gene_name=eIF4A;Name=Py17XNL_1303223.1-tts1;transcript_id=Py17XNL_1303223.1;locus_tag=Py17XNL_1303223
###
Py17XNL_13	AUGUSTUS	gene	1681256	1684655	0.54	-	.	ID=Py17XNL_1303224;gene_id=Py17XNL_1303224;gene_name=Py17XNL_1303224;Name=U2AF2;best_match=PY17X_1336700.1-p1;query_coverage=99.0;percentage_identity=100.0;locus_tag=Py17XNL_1303224
Py17XNL_13	AUGUSTUS	mRNA	1681256	1684655	0.54	-	.	ID=Py17XNL_1303224.1;Parent=Py17XNL_1303224;gene_name=Py17XNL_1303224;Name=U2AF2.1;best_match=PY17X_1336700.1-p1;query_coverage=99.0;percentage_identity=100.0;transcript_id=Py17XNL_1303224.1;locus_tag=Py17XNL_1303224;protein_id=Py17XNL_1303224.1-p1;product=splicing factor U2AF large subunit, putative
Py17XNL_13	AUGUSTUS	transcription_end_site	1681256	1681256	.	-	.	ID=Py17XNL_1303224.1-tts1;Parent=Py17XNL_1303224.1;gene_name=U2AF2;Name=Py17XNL_1303224.1-tts1;transcript_id=Py17XNL_1303224.1;locus_tag=Py17XNL_1303224
Py17XNL_13	AUGUSTUS	three_prime_UTR	1681256	1682304	0.95	-	.	ID=Py17XNL_1303224.1-3UTR1;Parent=Py17XNL_1303224.1;gene_name=U2AF2;Name=Py17XNL_1303224.1-3UTR1;transcript_id=Py17XNL_1303224.1;locus_tag=Py17XNL_1303224
Py17XNL_13	AUGUSTUS	exon	1681256	1684655	.	-	.	ID=Py17XNL_1303224.1-exon1;Parent=Py17XNL_1303224.1;gene_name=U2AF2;Name=Py17XNL_1303224.1-exon1;transcript_id=Py17XNL_1303224.1;locus_tag=Py17XNL_1303224;protein_id=Py17XNL_1303224.1-p1;product=splicing factor U2AF large subunit, putative
Py17XNL_13	AUGUSTUS	stop_codon	1682305	1682307	.	-	0	ID=Py17XNL_1303224.1-stop1;Parent=Py17XNL_1303224.1;gene_name=U2AF2;Name=Py17XNL_1303224.1-stop1;transcript_id=Py17XNL_1303224.1;locus_tag=Py17XNL_1303224
Py17XNL_13	AUGUSTUS	CDS	1682305	1684449	1	-	0	ID=Py17XNL_1303224.1-CDS1;Parent=Py17XNL_1303224.1;gene_name=U2AF2;Name=Py17XNL_1303224.1-p1;transcript_id=Py17XNL_1303224.1;locus_tag=Py17XNL_1303224;protein_id=Py17XNL_1303224.1-p1;product=splicing factor U2AF large subunit, putative
Py17XNL_13	AUGUSTUS	start_codon	1684447	1684449	.	-	0	ID=Py17XNL_1303224.1-start1;Parent=Py17XNL_1303224.1;gene_name=U2AF2;Name=Py17XNL_1303224.1-start1;transcript_id=Py17XNL_1303224.1;locus_tag=Py17XNL_1303224
Py17XNL_13	AUGUSTUS	five_prime_UTR	1684450	1684655	0.55	-	.	ID=Py17XNL_1303224.1-5UTR1;Parent=Py17XNL_1303224.1;gene_name=U2AF2;Name=Py17XNL_1303224.1-5UTR1;transcript_id=Py17XNL_1303224.1;locus_tag=Py17XNL_1303224
Py17XNL_13	AUGUSTUS	transcription_start_site	1684655	1684655	.	-	.	ID=Py17XNL_1303224.1-tss1;Parent=Py17XNL_1303224.1;gene_name=U2AF2;Name=Py17XNL_1303224.1-tss1;transcript_id=Py17XNL_1303224.1;locus_tag=Py17XNL_1303224
###
Py17XNL_13	AUGUSTUS	gene	1685426	1688845	0.06	-	.	ID=Py17XNL_1303225;gene_id=Py17XNL_1303225;gene_name=Py17XNL_1303225;Name=zinc finger protein;best_match=PY17X_1336800.1-p1;query_coverage=99.0;percentage_identity=100.0;locus_tag=Py17XNL_1303225
Py17XNL_13	AUGUSTUS	mRNA	1685426	1688845	0.06	-	.	ID=Py17XNL_1303225.1;Parent=Py17XNL_1303225;gene_name=Py17XNL_1303225;Name=zinc finger protein.1;best_match=PY17X_1336800.1-p1;query_coverage=99.0;percentage_identity=100.0;transcript_id=Py17XNL_1303225.1;locus_tag=Py17XNL_1303225;protein_id=Py17XNL_1303225.1-p1;product=zinc finger protein, putative
Py17XNL_13	AUGUSTUS	transcription_end_site	1685426	1685426	.	-	.	ID=Py17XNL_1303225.1-tts1;Parent=Py17XNL_1303225.1;gene_name=zinc finger protein;Name=Py17XNL_1303225.1-tts1;transcript_id=Py17XNL_1303225.1;locus_tag=Py17XNL_1303225
Py17XNL_13	AUGUSTUS	three_prime_UTR	1685426	1685918	0.17	-	.	ID=Py17XNL_1303225.1-3UTR1;Parent=Py17XNL_1303225.1;gene_name=zinc finger protein;Name=Py17XNL_1303225.1-3UTR1;transcript_id=Py17XNL_1303225.1;locus_tag=Py17XNL_1303225
Py17XNL_13	AUGUSTUS	exon	1685426	1688369	.	-	.	ID=Py17XNL_1303225.1-exon1;Parent=Py17XNL_1303225.1;gene_name=zinc finger protein;Name=Py17XNL_1303225.1-exon1;transcript_id=Py17XNL_1303225.1;locus_tag=Py17XNL_1303225;protein_id=Py17XNL_1303225.1-p1;product=zinc finger protein, putative
Py17XNL_13	AUGUSTUS	stop_codon	1685919	1685921	.	-	0	ID=Py17XNL_1303225.1-stop1;Parent=Py17XNL_1303225.1;gene_name=zinc finger protein;Name=Py17XNL_1303225.1-stop1;transcript_id=Py17XNL_1303225.1;locus_tag=Py17XNL_1303225
Py17XNL_13	AUGUSTUS	CDS	1685919	1688258	1	-	0	ID=Py17XNL_1303225.1-CDS1;Parent=Py17XNL_1303225.1;gene_name=zinc finger protein;Name=Py17XNL_1303225.1-p1;transcript_id=Py17XNL_1303225.1;locus_tag=Py17XNL_1303225;protein_id=Py17XNL_1303225.1-p1;product=zinc finger protein, putative
Py17XNL_13	AUGUSTUS	start_codon	1688256	1688258	.	-	0	ID=Py17XNL_1303225.1-start1;Parent=Py17XNL_1303225.1;gene_name=zinc finger protein;Name=Py17XNL_1303225.1-start1;transcript_id=Py17XNL_1303225.1;locus_tag=Py17XNL_1303225
Py17XNL_13	AUGUSTUS	five_prime_UTR	1688259	1688369	0.95	-	.	ID=Py17XNL_1303225.1-5UTR1;Parent=Py17XNL_1303225.1;gene_name=zinc finger protein;Name=Py17XNL_1303225.1-5UTR1;transcript_id=Py17XNL_1303225.1;locus_tag=Py17XNL_1303225
Py17XNL_13	AUGUSTUS	exon	1688505	1688538	.	-	.	ID=Py17XNL_1303225.1-exon2;Parent=Py17XNL_1303225.1;gene_name=zinc finger protein;Name=Py17XNL_1303225.1-exon2;transcript_id=Py17XNL_1303225.1;locus_tag=Py17XNL_1303225;protein_id=Py17XNL_1303225.1-p1;product=zinc finger protein, putative
Py17XNL_13	AUGUSTUS	five_prime_UTR	1688505	1688538	0.92	-	.	ID=Py17XNL_1303225.1-5UTR2;Parent=Py17XNL_1303225.1;gene_name=zinc finger protein;Name=Py17XNL_1303225.1-5UTR2;transcript_id=Py17XNL_1303225.1;locus_tag=Py17XNL_1303225
Py17XNL_13	AUGUSTUS	exon	1688786	1688845	.	-	.	ID=Py17XNL_1303225.1-exon3;Parent=Py17XNL_1303225.1;gene_name=zinc finger protein;Name=Py17XNL_1303225.1-exon3;transcript_id=Py17XNL_1303225.1;locus_tag=Py17XNL_1303225;protein_id=Py17XNL_1303225.1-p1;product=zinc finger protein, putative
Py17XNL_13	AUGUSTUS	five_prime_UTR	1688786	1688845	0.42	-	.	ID=Py17XNL_1303225.1-5UTR3;Parent=Py17XNL_1303225.1;gene_name=zinc finger protein;Name=Py17XNL_1303225.1-5UTR3;transcript_id=Py17XNL_1303225.1;locus_tag=Py17XNL_1303225
Py17XNL_13	AUGUSTUS	transcription_start_site	1688845	1688845	.	-	.	ID=Py17XNL_1303225.1-tss1;Parent=Py17XNL_1303225.1;gene_name=zinc finger protein;Name=Py17XNL_1303225.1-tss1;transcript_id=Py17XNL_1303225.1;locus_tag=Py17XNL_1303225
###
Py17XNL_13	AUGUSTUS	gene	1690036	1691085	0.26	-	.	ID=Py17XNL_1303226;gene_id=Py17XNL_1303226;gene_name=Py17XNL_1303226;Name=IF1;best_match=PY17X_1336900.1-p1;query_coverage=99.0;percentage_identity=100.0;locus_tag=Py17XNL_1303226
Py17XNL_13	AUGUSTUS	mRNA	1690036	1691085	0.26	-	.	ID=Py17XNL_1303226.1;Parent=Py17XNL_1303226;gene_name=Py17XNL_1303226;Name=IF1.1;best_match=PY17X_1336900.1-p1;query_coverage=99.0;percentage_identity=100.0;transcript_id=Py17XNL_1303226.1;locus_tag=Py17XNL_1303226;protein_id=Py17XNL_1303226.1-p1;product=translation initiation factor IF-1, putative
Py17XNL_13	AUGUSTUS	transcription_end_site	1690036	1690036	.	-	.	ID=Py17XNL_1303226.1-tts1;Parent=Py17XNL_1303226.1;gene_name=IF1;Name=Py17XNL_1303226.1-tts1;transcript_id=Py17XNL_1303226.1;locus_tag=Py17XNL_1303226
Py17XNL_13	AUGUSTUS	three_prime_UTR	1690036	1690282	0.46	-	.	ID=Py17XNL_1303226.1-3UTR1;Parent=Py17XNL_1303226.1;gene_name=IF1;Name=Py17XNL_1303226.1-3UTR1;transcript_id=Py17XNL_1303226.1;locus_tag=Py17XNL_1303226
Py17XNL_13	AUGUSTUS	exon	1690036	1690712	.	-	.	ID=Py17XNL_1303226.1-exon1;Parent=Py17XNL_1303226.1;gene_name=IF1;Name=Py17XNL_1303226.1-exon1;transcript_id=Py17XNL_1303226.1;locus_tag=Py17XNL_1303226;protein_id=Py17XNL_1303226.1-p1;product=translation initiation factor IF-1, putative
Py17XNL_13	AUGUSTUS	stop_codon	1690283	1690285	.	-	0	ID=Py17XNL_1303226.1-stop1;Parent=Py17XNL_1303226.1;gene_name=IF1;Name=Py17XNL_1303226.1-stop1;transcript_id=Py17XNL_1303226.1;locus_tag=Py17XNL_1303226
Py17XNL_13	AUGUSTUS	CDS	1690283	1690642	0.66	-	0	ID=Py17XNL_1303226.1-CDS1;Parent=Py17XNL_1303226.1;gene_name=IF1;Name=Py17XNL_1303226.1-p1;transcript_id=Py17XNL_1303226.1;locus_tag=Py17XNL_1303226;protein_id=Py17XNL_1303226.1-p1;product=translation initiation factor IF-1, putative
Py17XNL_13	AUGUSTUS	start_codon	1690640	1690642	.	-	0	ID=Py17XNL_1303226.1-start1;Parent=Py17XNL_1303226.1;gene_name=IF1;Name=Py17XNL_1303226.1-start1;transcript_id=Py17XNL_1303226.1;locus_tag=Py17XNL_1303226
Py17XNL_13	AUGUSTUS	five_prime_UTR	1690643	1690712	0.66	-	.	ID=Py17XNL_1303226.1-5UTR1;Parent=Py17XNL_1303226.1;gene_name=IF1;Name=Py17XNL_1303226.1-5UTR1;transcript_id=Py17XNL_1303226.1;locus_tag=Py17XNL_1303226
Py17XNL_13	AUGUSTUS	exon	1690921	1691085	.	-	.	ID=Py17XNL_1303226.1-exon2;Parent=Py17XNL_1303226.1;gene_name=IF1;Name=Py17XNL_1303226.1-exon2;transcript_id=Py17XNL_1303226.1;locus_tag=Py17XNL_1303226;protein_id=Py17XNL_1303226.1-p1;product=translation initiation factor IF-1, putative
Py17XNL_13	AUGUSTUS	five_prime_UTR	1690921	1691085	0.8	-	.	ID=Py17XNL_1303226.1-5UTR2;Parent=Py17XNL_1303226.1;gene_name=IF1;Name=Py17XNL_1303226.1-5UTR2;transcript_id=Py17XNL_1303226.1;locus_tag=Py17XNL_1303226
Py17XNL_13	AUGUSTUS	transcription_start_site	1691085	1691085	.	-	.	ID=Py17XNL_1303226.1-tss1;Parent=Py17XNL_1303226.1;gene_name=IF1;Name=Py17XNL_1303226.1-tss1;transcript_id=Py17XNL_1303226.1;locus_tag=Py17XNL_1303226
###
Py17XNL_13	AUGUSTUS	gene	1691435	1693279	0.24	+	.	ID=Py17XNL_1303227;gene_id=Py17XNL_1303227;gene_name=Py17XNL_1303227;Name=conserved Plasmodium protein;best_match=PY17X_1337000.1-p1;query_coverage=99.0;percentage_identity=100.0;locus_tag=Py17XNL_1303227
Py17XNL_13	AUGUSTUS	mRNA	1691435	1693279	0.24	+	.	ID=Py17XNL_1303227.1;Parent=Py17XNL_1303227;gene_name=Py17XNL_1303227;Name=conserved Plasmodium protein.1;best_match=PY17X_1337000.1-p1;query_coverage=99.0;percentage_identity=100.0;transcript_id=Py17XNL_1303227.1;locus_tag=Py17XNL_1303227;protein_id=Py17XNL_1303227.1-p1;product=conserved Plasmodium protein, unknown function
Py17XNL_13	AUGUSTUS	transcription_start_site	1691435	1691435	.	+	.	ID=Py17XNL_1303227.1-tss1;Parent=Py17XNL_1303227.1;gene_name=conserved Plasmodium protein;Name=Py17XNL_1303227.1-tss1;transcript_id=Py17XNL_1303227.1;locus_tag=Py17XNL_1303227
Py17XNL_13	AUGUSTUS	five_prime_UTR	1691435	1692024	0.73	+	.	ID=Py17XNL_1303227.1-5UTR1;Parent=Py17XNL_1303227.1;gene_name=conserved Plasmodium protein;Name=Py17XNL_1303227.1-5UTR1;transcript_id=Py17XNL_1303227.1;locus_tag=Py17XNL_1303227
Py17XNL_13	AUGUSTUS	exon	1691435	1693279	.	+	.	ID=Py17XNL_1303227.1-exon1;Parent=Py17XNL_1303227.1;gene_name=conserved Plasmodium protein;Name=Py17XNL_1303227.1-exon1;transcript_id=Py17XNL_1303227.1;locus_tag=Py17XNL_1303227;protein_id=Py17XNL_1303227.1-p1;product=conserved Plasmodium protein, unknown function
Py17XNL_13	AUGUSTUS	start_codon	1692025	1692027	.	+	0	ID=Py17XNL_1303227.1-start1;Parent=Py17XNL_1303227.1;gene_name=conserved Plasmodium protein;Name=Py17XNL_1303227.1-start1;transcript_id=Py17XNL_1303227.1;locus_tag=Py17XNL_1303227
Py17XNL_13	AUGUSTUS	CDS	1692025	1692783	1	+	0	ID=Py17XNL_1303227.1-CDS1;Parent=Py17XNL_1303227.1;gene_name=conserved Plasmodium protein;Name=Py17XNL_1303227.1-p1;transcript_id=Py17XNL_1303227.1;locus_tag=Py17XNL_1303227;protein_id=Py17XNL_1303227.1-p1;product=conserved Plasmodium protein, unknown function
Py17XNL_13	AUGUSTUS	stop_codon	1692781	1692783	.	+	0	ID=Py17XNL_1303227.1-stop1;Parent=Py17XNL_1303227.1;gene_name=conserved Plasmodium protein;Name=Py17XNL_1303227.1-stop1;transcript_id=Py17XNL_1303227.1;locus_tag=Py17XNL_1303227
Py17XNL_13	AUGUSTUS	three_prime_UTR	1692784	1693279	0.27	+	.	ID=Py17XNL_1303227.1-3UTR1;Parent=Py17XNL_1303227.1;gene_name=conserved Plasmodium protein;Name=Py17XNL_1303227.1-3UTR1;transcript_id=Py17XNL_1303227.1;locus_tag=Py17XNL_1303227
Py17XNL_13	AUGUSTUS	transcription_end_site	1693279	1693279	.	+	.	ID=Py17XNL_1303227.1-tts1;Parent=Py17XNL_1303227.1;gene_name=conserved Plasmodium protein;Name=Py17XNL_1303227.1-tts1;transcript_id=Py17XNL_1303227.1;locus_tag=Py17XNL_1303227
###
Py17XNL_13	AUGUSTUS	gene	1693286	1694995	0.2	-	.	ID=Py17XNL_1303228;gene_id=Py17XNL_1303228;gene_name=Py17XNL_1303228;Name=SHLP1;best_match=PY17X_1337100.1-p1;query_coverage=99.0;percentage_identity=100.0;locus_tag=Py17XNL_1303228
Py17XNL_13	AUGUSTUS	mRNA	1693286	1694995	0.2	-	.	ID=Py17XNL_1303228.1;Parent=Py17XNL_1303228;gene_name=Py17XNL_1303228;Name=SHLP1.1;best_match=PY17X_1337100.1-p1;query_coverage=99.0;percentage_identity=100.0;transcript_id=Py17XNL_1303228.1;locus_tag=Py17XNL_1303228;protein_id=Py17XNL_1303228.1-p1;product=shewanella-like protein phosphatase 1, putative
Py17XNL_13	AUGUSTUS	transcription_end_site	1693286	1693286	.	-	.	ID=Py17XNL_1303228.1-tts1;Parent=Py17XNL_1303228.1;gene_name=SHLP1;Name=Py17XNL_1303228.1-tts1;transcript_id=Py17XNL_1303228.1;locus_tag=Py17XNL_1303228
Py17XNL_13	AUGUSTUS	three_prime_UTR	1693286	1693631	0.32	-	.	ID=Py17XNL_1303228.1-3UTR1;Parent=Py17XNL_1303228.1;gene_name=SHLP1;Name=Py17XNL_1303228.1-3UTR1;transcript_id=Py17XNL_1303228.1;locus_tag=Py17XNL_1303228
Py17XNL_13	AUGUSTUS	exon	1693286	1694995	.	-	.	ID=Py17XNL_1303228.1-exon1;Parent=Py17XNL_1303228.1;gene_name=SHLP1;Name=Py17XNL_1303228.1-exon1;transcript_id=Py17XNL_1303228.1;locus_tag=Py17XNL_1303228;protein_id=Py17XNL_1303228.1-p1;product=shewanella-like protein phosphatase 1, putative
Py17XNL_13	AUGUSTUS	stop_codon	1693632	1693634	.	-	0	ID=Py17XNL_1303228.1-stop1;Parent=Py17XNL_1303228.1;gene_name=SHLP1;Name=Py17XNL_1303228.1-stop1;transcript_id=Py17XNL_1303228.1;locus_tag=Py17XNL_1303228
Py17XNL_13	AUGUSTUS	CDS	1693632	1694720	1	-	0	ID=Py17XNL_1303228.1-CDS1;Parent=Py17XNL_1303228.1;gene_name=SHLP1;Name=Py17XNL_1303228.1-p1;transcript_id=Py17XNL_1303228.1;locus_tag=Py17XNL_1303228;protein_id=Py17XNL_1303228.1-p1;product=shewanella-like protein phosphatase 1, putative
Py17XNL_13	AUGUSTUS	start_codon	1694718	1694720	.	-	0	ID=Py17XNL_1303228.1-start1;Parent=Py17XNL_1303228.1;gene_name=SHLP1;Name=Py17XNL_1303228.1-start1;transcript_id=Py17XNL_1303228.1;locus_tag=Py17XNL_1303228
Py17XNL_13	AUGUSTUS	five_prime_UTR	1694721	1694995	0.51	-	.	ID=Py17XNL_1303228.1-5UTR1;Parent=Py17XNL_1303228.1;gene_name=SHLP1;Name=Py17XNL_1303228.1-5UTR1;transcript_id=Py17XNL_1303228.1;locus_tag=Py17XNL_1303228
Py17XNL_13	AUGUSTUS	transcription_start_site	1694995	1694995	.	-	.	ID=Py17XNL_1303228.1-tss1;Parent=Py17XNL_1303228.1;gene_name=SHLP1;Name=Py17XNL_1303228.1-tss1;transcript_id=Py17XNL_1303228.1;locus_tag=Py17XNL_1303228
###
Py17XNL_13	AUGUSTUS	gene	1695076	1697005	0.1	-	.	ID=Py17XNL_1303229;gene_id=Py17XNL_1303229;gene_name=Py17XNL_1303229;Name=PNO1;best_match=PY17X_1337200.1-p1;query_coverage=99.0;percentage_identity=100.0;locus_tag=Py17XNL_1303229
Py17XNL_13	AUGUSTUS	mRNA	1695076	1697005	0.1	-	.	ID=Py17XNL_1303229.1;Parent=Py17XNL_1303229;gene_name=Py17XNL_1303229;Name=PNO1.1;best_match=PY17X_1337200.1-p1;query_coverage=99.0;percentage_identity=100.0;transcript_id=Py17XNL_1303229.1;locus_tag=Py17XNL_1303229;protein_id=Py17XNL_1303229.1-p1;product=pre-rRNA-processing protein PNO1, putative
Py17XNL_13	AUGUSTUS	transcription_end_site	1695076	1695076	.	-	.	ID=Py17XNL_1303229.1-tts1;Parent=Py17XNL_1303229.1;gene_name=PNO1;Name=Py17XNL_1303229.1-tts1;transcript_id=Py17XNL_1303229.1;locus_tag=Py17XNL_1303229
Py17XNL_13	AUGUSTUS	three_prime_UTR	1695076	1696037	0.23	-	.	ID=Py17XNL_1303229.1-3UTR1;Parent=Py17XNL_1303229.1;gene_name=PNO1;Name=Py17XNL_1303229.1-3UTR1;transcript_id=Py17XNL_1303229.1;locus_tag=Py17XNL_1303229
Py17XNL_13	AUGUSTUS	exon	1695076	1697005	.	-	.	ID=Py17XNL_1303229.1-exon1;Parent=Py17XNL_1303229.1;gene_name=PNO1;Name=Py17XNL_1303229.1-exon1;transcript_id=Py17XNL_1303229.1;locus_tag=Py17XNL_1303229;protein_id=Py17XNL_1303229.1-p1;product=pre-rRNA-processing protein PNO1, putative
Py17XNL_13	AUGUSTUS	stop_codon	1696038	1696040	.	-	0	ID=Py17XNL_1303229.1-stop1;Parent=Py17XNL_1303229.1;gene_name=PNO1;Name=Py17XNL_1303229.1-stop1;transcript_id=Py17XNL_1303229.1;locus_tag=Py17XNL_1303229
Py17XNL_13	AUGUSTUS	CDS	1696038	1696802	1	-	0	ID=Py17XNL_1303229.1-CDS1;Parent=Py17XNL_1303229.1;gene_name=PNO1;Name=Py17XNL_1303229.1-p1;transcript_id=Py17XNL_1303229.1;locus_tag=Py17XNL_1303229;protein_id=Py17XNL_1303229.1-p1;product=pre-rRNA-processing protein PNO1, putative
Py17XNL_13	AUGUSTUS	start_codon	1696800	1696802	.	-	0	ID=Py17XNL_1303229.1-start1;Parent=Py17XNL_1303229.1;gene_name=PNO1;Name=Py17XNL_1303229.1-start1;transcript_id=Py17XNL_1303229.1;locus_tag=Py17XNL_1303229
Py17XNL_13	AUGUSTUS	five_prime_UTR	1696803	1697005	0.45	-	.	ID=Py17XNL_1303229.1-5UTR1;Parent=Py17XNL_1303229.1;gene_name=PNO1;Name=Py17XNL_1303229.1-5UTR1;transcript_id=Py17XNL_1303229.1;locus_tag=Py17XNL_1303229
Py17XNL_13	AUGUSTUS	transcription_start_site	1697005	1697005	.	-	.	ID=Py17XNL_1303229.1-tss1;Parent=Py17XNL_1303229.1;gene_name=PNO1;Name=Py17XNL_1303229.1-tss1;transcript_id=Py17XNL_1303229.1;locus_tag=Py17XNL_1303229
###
Py17XNL_13	AUGUSTUS	gene	1697756	1700425	0.07	-	.	ID=Py17XNL_1303230;gene_id=Py17XNL_1303230;gene_name=Py17XNL_1303230;Name=conserved Plasmodium protein;best_match=PY17X_1337300.1-p1;query_coverage=99.0;percentage_identity=100.0;locus_tag=Py17XNL_1303230
Py17XNL_13	AUGUSTUS	mRNA	1697756	1700425	0.07	-	.	ID=Py17XNL_1303230.1;Parent=Py17XNL_1303230;gene_name=Py17XNL_1303230;Name=conserved Plasmodium protein.1;best_match=PY17X_1337300.1-p1;query_coverage=99.0;percentage_identity=100.0;transcript_id=Py17XNL_1303230.1;locus_tag=Py17XNL_1303230;protein_id=Py17XNL_1303230.1-p1;product=conserved Plasmodium protein, unknown function
Py17XNL_13	AUGUSTUS	transcription_end_site	1697756	1697756	.	-	.	ID=Py17XNL_1303230.1-tts1;Parent=Py17XNL_1303230.1;gene_name=conserved Plasmodium protein;Name=Py17XNL_1303230.1-tts1;transcript_id=Py17XNL_1303230.1;locus_tag=Py17XNL_1303230
Py17XNL_13	AUGUSTUS	three_prime_UTR	1697756	1698232	0.32	-	.	ID=Py17XNL_1303230.1-3UTR1;Parent=Py17XNL_1303230.1;gene_name=conserved Plasmodium protein;Name=Py17XNL_1303230.1-3UTR1;transcript_id=Py17XNL_1303230.1;locus_tag=Py17XNL_1303230
Py17XNL_13	AUGUSTUS	exon	1697756	1700425	.	-	.	ID=Py17XNL_1303230.1-exon1;Parent=Py17XNL_1303230.1;gene_name=conserved Plasmodium protein;Name=Py17XNL_1303230.1-exon1;transcript_id=Py17XNL_1303230.1;locus_tag=Py17XNL_1303230;protein_id=Py17XNL_1303230.1-p1;product=conserved Plasmodium protein, unknown function
Py17XNL_13	AUGUSTUS	stop_codon	1698233	1698235	.	-	0	ID=Py17XNL_1303230.1-stop1;Parent=Py17XNL_1303230.1;gene_name=conserved Plasmodium protein;Name=Py17XNL_1303230.1-stop1;transcript_id=Py17XNL_1303230.1;locus_tag=Py17XNL_1303230
Py17XNL_13	AUGUSTUS	CDS	1698233	1700338	1	-	0	ID=Py17XNL_1303230.1-CDS1;Parent=Py17XNL_1303230.1;gene_name=conserved Plasmodium protein;Name=Py17XNL_1303230.1-p1;transcript_id=Py17XNL_1303230.1;locus_tag=Py17XNL_1303230;protein_id=Py17XNL_1303230.1-p1;product=conserved Plasmodium protein, unknown function
Py17XNL_13	AUGUSTUS	start_codon	1700336	1700338	.	-	0	ID=Py17XNL_1303230.1-start1;Parent=Py17XNL_1303230.1;gene_name=conserved Plasmodium protein;Name=Py17XNL_1303230.1-start1;transcript_id=Py17XNL_1303230.1;locus_tag=Py17XNL_1303230
Py17XNL_13	AUGUSTUS	five_prime_UTR	1700339	1700425	0.25	-	.	ID=Py17XNL_1303230.1-5UTR1;Parent=Py17XNL_1303230.1;gene_name=conserved Plasmodium protein;Name=Py17XNL_1303230.1-5UTR1;transcript_id=Py17XNL_1303230.1;locus_tag=Py17XNL_1303230
Py17XNL_13	AUGUSTUS	transcription_start_site	1700425	1700425	.	-	.	ID=Py17XNL_1303230.1-tss1;Parent=Py17XNL_1303230.1;gene_name=conserved Plasmodium protein;Name=Py17XNL_1303230.1-tss1;transcript_id=Py17XNL_1303230.1;locus_tag=Py17XNL_1303230
###
Py17XNL_13	AUGUSTUS	gene	1702275	1706059	0.57	+	.	ID=Py17XNL_1303231;gene_id=Py17XNL_1303231;gene_name=Py17XNL_1303231;Name=EBL;best_match=PY17X_1337400.1-p1;query_coverage=99.0;percentage_identity=100.0;locus_tag=Py17XNL_1303231
Py17XNL_13	AUGUSTUS	mRNA	1702275	1706059	0.57	+	.	ID=Py17XNL_1303231.1;Parent=Py17XNL_1303231;gene_name=Py17XNL_1303231;Name=EBL.1;best_match=PY17X_1337400.1-p1;query_coverage=99.0;percentage_identity=100.0;transcript_id=Py17XNL_1303231.1;locus_tag=Py17XNL_1303231;protein_id=Py17XNL_1303231.1-p1;product=erythrocyte binding like protein
Py17XNL_13	AUGUSTUS	transcription_start_site	1702275	1702275	.	+	.	ID=Py17XNL_1303231.1-tss1;Parent=Py17XNL_1303231.1;gene_name=EBL;Name=Py17XNL_1303231.1-tss1;transcript_id=Py17XNL_1303231.1;locus_tag=Py17XNL_1303231
Py17XNL_13	AUGUSTUS	five_prime_UTR	1702275	1702302	0.87	+	.	ID=Py17XNL_1303231.1-5UTR1;Parent=Py17XNL_1303231.1;gene_name=EBL;Name=Py17XNL_1303231.1-5UTR1;transcript_id=Py17XNL_1303231.1;locus_tag=Py17XNL_1303231
Py17XNL_13	AUGUSTUS	exon	1702275	1702338	.	+	.	ID=Py17XNL_1303231.1-exon1;Parent=Py17XNL_1303231.1;gene_name=EBL;Name=Py17XNL_1303231.1-exon1;transcript_id=Py17XNL_1303231.1;locus_tag=Py17XNL_1303231;protein_id=Py17XNL_1303231.1-p1;product=erythrocyte binding like protein
Py17XNL_13	AUGUSTUS	start_codon	1702303	1702305	.	+	0	ID=Py17XNL_1303231.1-start1;Parent=Py17XNL_1303231.1;gene_name=EBL;Name=Py17XNL_1303231.1-start1;transcript_id=Py17XNL_1303231.1;locus_tag=Py17XNL_1303231
Py17XNL_13	AUGUSTUS	CDS	1702303	1702338	0.99	+	0	ID=Py17XNL_1303231.1-CDS1;Parent=Py17XNL_1303231.1;gene_name=EBL;Name=Py17XNL_1303231.1-p1;transcript_id=Py17XNL_1303231.1;locus_tag=Py17XNL_1303231;protein_id=Py17XNL_1303231.1-p1;product=erythrocyte binding like protein
Py17XNL_13	AUGUSTUS	intron	1702339	1702541	1	+	.	ID=Py17XNL_1303231.1-intron1;Parent=Py17XNL_1303231.1;gene_name=EBL;Name=Py17XNL_1303231.1-intron1;transcript_id=Py17XNL_1303231.1;locus_tag=Py17XNL_1303231
Py17XNL_13	AUGUSTUS	exon	1702542	1704828	.	+	.	ID=Py17XNL_1303231.1-exon2;Parent=Py17XNL_1303231.1;gene_name=EBL;Name=Py17XNL_1303231.1-exon2;transcript_id=Py17XNL_1303231.1;locus_tag=Py17XNL_1303231;protein_id=Py17XNL_1303231.1-p1;product=erythrocyte binding like protein
Py17XNL_13	AUGUSTUS	CDS	1702542	1704828	1	+	0	ID=Py17XNL_1303231.1-CDS2;Parent=Py17XNL_1303231.1;gene_name=EBL;Name=Py17XNL_1303231.1-p1;transcript_id=Py17XNL_1303231.1;locus_tag=Py17XNL_1303231;protein_id=Py17XNL_1303231.1-p1;product=erythrocyte binding like protein
Py17XNL_13	AUGUSTUS	intron	1704829	1704995	1	+	.	ID=Py17XNL_1303231.1-intron2;Parent=Py17XNL_1303231.1;gene_name=EBL;Name=Py17XNL_1303231.1-intron2;transcript_id=Py17XNL_1303231.1;locus_tag=Py17XNL_1303231
Py17XNL_13	AUGUSTUS	exon	1704996	1705074	.	+	.	ID=Py17XNL_1303231.1-exon3;Parent=Py17XNL_1303231.1;gene_name=EBL;Name=Py17XNL_1303231.1-exon3;transcript_id=Py17XNL_1303231.1;locus_tag=Py17XNL_1303231;protein_id=Py17XNL_1303231.1-p1;product=erythrocyte binding like protein
Py17XNL_13	AUGUSTUS	CDS	1704996	1705074	1	+	2	ID=Py17XNL_1303231.1-CDS3;Parent=Py17XNL_1303231.1;gene_name=EBL;Name=Py17XNL_1303231.1-p1;transcript_id=Py17XNL_1303231.1;locus_tag=Py17XNL_1303231;protein_id=Py17XNL_1303231.1-p1;product=erythrocyte binding like protein
Py17XNL_13	AUGUSTUS	intron	1705075	1705230	1	+	.	ID=Py17XNL_1303231.1-intron3;Parent=Py17XNL_1303231.1;gene_name=EBL;Name=Py17XNL_1303231.1-intron3;transcript_id=Py17XNL_1303231.1;locus_tag=Py17XNL_1303231
Py17XNL_13	AUGUSTUS	exon	1705231	1705304	.	+	.	ID=Py17XNL_1303231.1-exon4;Parent=Py17XNL_1303231.1;gene_name=EBL;Name=Py17XNL_1303231.1-exon4;transcript_id=Py17XNL_1303231.1;locus_tag=Py17XNL_1303231;protein_id=Py17XNL_1303231.1-p1;product=erythrocyte binding like protein
Py17XNL_13	AUGUSTUS	CDS	1705231	1705304	1	+	1	ID=Py17XNL_1303231.1-CDS4;Parent=Py17XNL_1303231.1;gene_name=EBL;Name=Py17XNL_1303231.1-p1;transcript_id=Py17XNL_1303231.1;locus_tag=Py17XNL_1303231;protein_id=Py17XNL_1303231.1-p1;product=erythrocyte binding like protein
Py17XNL_13	AUGUSTUS	intron	1705305	1705447	1	+	.	ID=Py17XNL_1303231.1-intron4;Parent=Py17XNL_1303231.1;gene_name=EBL;Name=Py17XNL_1303231.1-intron4;transcript_id=Py17XNL_1303231.1;locus_tag=Py17XNL_1303231
Py17XNL_13	AUGUSTUS	CDS	1705448	1705491	1	+	2	ID=Py17XNL_1303231.1-CDS5;Parent=Py17XNL_1303231.1;gene_name=EBL;Name=Py17XNL_1303231.1-p1;transcript_id=Py17XNL_1303231.1;locus_tag=Py17XNL_1303231;protein_id=Py17XNL_1303231.1-p1;product=erythrocyte binding like protein
Py17XNL_13	AUGUSTUS	exon	1705448	1706059	.	+	.	ID=Py17XNL_1303231.1-exon5;Parent=Py17XNL_1303231.1;gene_name=EBL;Name=Py17XNL_1303231.1-exon5;transcript_id=Py17XNL_1303231.1;locus_tag=Py17XNL_1303231;protein_id=Py17XNL_1303231.1-p1;product=erythrocyte binding like protein
Py17XNL_13	AUGUSTUS	stop_codon	1705489	1705491	.	+	0	ID=Py17XNL_1303231.1-stop1;Parent=Py17XNL_1303231.1;gene_name=EBL;Name=Py17XNL_1303231.1-stop1;transcript_id=Py17XNL_1303231.1;locus_tag=Py17XNL_1303231
Py17XNL_13	AUGUSTUS	three_prime_UTR	1705492	1706059	0.66	+	.	ID=Py17XNL_1303231.1-3UTR1;Parent=Py17XNL_1303231.1;gene_name=EBL;Name=Py17XNL_1303231.1-3UTR1;transcript_id=Py17XNL_1303231.1;locus_tag=Py17XNL_1303231
Py17XNL_13	AUGUSTUS	transcription_end_site	1706059	1706059	.	+	.	ID=Py17XNL_1303231.1-tts1;Parent=Py17XNL_1303231.1;gene_name=EBL;Name=Py17XNL_1303231.1-tts1;transcript_id=Py17XNL_1303231.1;locus_tag=Py17XNL_1303231
###
Py17XNL_13	AUGUSTUS	gene	1707845	1717539	0.18	+	.	ID=Py17XNL_1303232;gene_id=Py17XNL_1303232;gene_name=Py17XNL_1303232;Name=ACC;best_match=PY17X_1337500.1-p1;query_coverage=99.0;percentage_identity=100.0;locus_tag=Py17XNL_1303232
Py17XNL_13	AUGUSTUS	mRNA	1707845	1717539	0.18	+	.	ID=Py17XNL_1303232.1;Parent=Py17XNL_1303232;gene_name=Py17XNL_1303232;Name=ACC.1;best_match=PY17X_1337500.1-p1;query_coverage=99.0;percentage_identity=100.0;transcript_id=Py17XNL_1303232.1;locus_tag=Py17XNL_1303232;protein_id=Py17XNL_1303232.1-p1;product=acetyl-CoA carboxylase, putative
Py17XNL_13	AUGUSTUS	transcription_start_site	1707845	1707845	.	+	.	ID=Py17XNL_1303232.1-tss1;Parent=Py17XNL_1303232.1;gene_name=ACC;Name=Py17XNL_1303232.1-tss1;transcript_id=Py17XNL_1303232.1;locus_tag=Py17XNL_1303232
Py17XNL_13	AUGUSTUS	five_prime_UTR	1707845	1708071	0.78	+	.	ID=Py17XNL_1303232.1-5UTR1;Parent=Py17XNL_1303232.1;gene_name=ACC;Name=Py17XNL_1303232.1-5UTR1;transcript_id=Py17XNL_1303232.1;locus_tag=Py17XNL_1303232
Py17XNL_13	AUGUSTUS	exon	1707845	1716585	.	+	.	ID=Py17XNL_1303232.1-exon1;Parent=Py17XNL_1303232.1;gene_name=ACC;Name=Py17XNL_1303232.1-exon1;transcript_id=Py17XNL_1303232.1;locus_tag=Py17XNL_1303232;protein_id=Py17XNL_1303232.1-p1;product=acetyl-CoA carboxylase, putative
Py17XNL_13	AUGUSTUS	start_codon	1708072	1708074	.	+	0	ID=Py17XNL_1303232.1-start1;Parent=Py17XNL_1303232.1;gene_name=ACC;Name=Py17XNL_1303232.1-start1;transcript_id=Py17XNL_1303232.1;locus_tag=Py17XNL_1303232
Py17XNL_13	AUGUSTUS	CDS	1708072	1716585	1	+	0	ID=Py17XNL_1303232.1-CDS1;Parent=Py17XNL_1303232.1;gene_name=ACC;Name=Py17XNL_1303232.1-p1;transcript_id=Py17XNL_1303232.1;locus_tag=Py17XNL_1303232;protein_id=Py17XNL_1303232.1-p1;product=acetyl-CoA carboxylase, putative
Py17XNL_13	AUGUSTUS	intron	1716586	1716819	1	+	.	ID=Py17XNL_1303232.1-intron1;Parent=Py17XNL_1303232.1;gene_name=ACC;Name=Py17XNL_1303232.1-intron1;transcript_id=Py17XNL_1303232.1;locus_tag=Py17XNL_1303232
Py17XNL_13	AUGUSTUS	exon	1716820	1717037	.	+	.	ID=Py17XNL_1303232.1-exon2;Parent=Py17XNL_1303232.1;gene_name=ACC;Name=Py17XNL_1303232.1-exon2;transcript_id=Py17XNL_1303232.1;locus_tag=Py17XNL_1303232;protein_id=Py17XNL_1303232.1-p1;product=acetyl-CoA carboxylase, putative
Py17XNL_13	AUGUSTUS	CDS	1716820	1717037	1	+	0	ID=Py17XNL_1303232.1-CDS2;Parent=Py17XNL_1303232.1;gene_name=ACC;Name=Py17XNL_1303232.1-p1;transcript_id=Py17XNL_1303232.1;locus_tag=Py17XNL_1303232;protein_id=Py17XNL_1303232.1-p1;product=acetyl-CoA carboxylase, putative
Py17XNL_13	AUGUSTUS	intron	1717038	1717212	1	+	.	ID=Py17XNL_1303232.1-intron2;Parent=Py17XNL_1303232.1;gene_name=ACC;Name=Py17XNL_1303232.1-intron2;transcript_id=Py17XNL_1303232.1;locus_tag=Py17XNL_1303232
Py17XNL_13	AUGUSTUS	CDS	1717213	1717465	1	+	1	ID=Py17XNL_1303232.1-CDS3;Parent=Py17XNL_1303232.1;gene_name=ACC;Name=Py17XNL_1303232.1-p1;transcript_id=Py17XNL_1303232.1;locus_tag=Py17XNL_1303232;protein_id=Py17XNL_1303232.1-p1;product=acetyl-CoA carboxylase, putative
Py17XNL_13	AUGUSTUS	exon	1717213	1717539	.	+	.	ID=Py17XNL_1303232.1-exon3;Parent=Py17XNL_1303232.1;gene_name=ACC;Name=Py17XNL_1303232.1-exon3;transcript_id=Py17XNL_1303232.1;locus_tag=Py17XNL_1303232;protein_id=Py17XNL_1303232.1-p1;product=acetyl-CoA carboxylase, putative
Py17XNL_13	AUGUSTUS	stop_codon	1717463	1717465	.	+	0	ID=Py17XNL_1303232.1-stop1;Parent=Py17XNL_1303232.1;gene_name=ACC;Name=Py17XNL_1303232.1-stop1;transcript_id=Py17XNL_1303232.1;locus_tag=Py17XNL_1303232
Py17XNL_13	AUGUSTUS	three_prime_UTR	1717466	1717539	0.21	+	.	ID=Py17XNL_1303232.1-3UTR1;Parent=Py17XNL_1303232.1;gene_name=ACC;Name=Py17XNL_1303232.1-3UTR1;transcript_id=Py17XNL_1303232.1;locus_tag=Py17XNL_1303232
Py17XNL_13	AUGUSTUS	transcription_end_site	1717539	1717539	.	+	.	ID=Py17XNL_1303232.1-tts1;Parent=Py17XNL_1303232.1;gene_name=ACC;Name=Py17XNL_1303232.1-tts1;transcript_id=Py17XNL_1303232.1;locus_tag=Py17XNL_1303232
###
Py17XNL_13	AUGUSTUS	gene	1718925	1719729	0.09	+	.	ID=Py17XNL_1303233;gene_id=Py17XNL_1303233;gene_name=Py17XNL_1303233;Name=MED6;best_match=PY17X_1337600.1-p1;query_coverage=99.0;percentage_identity=100.0;locus_tag=Py17XNL_1303233
Py17XNL_13	AUGUSTUS	mRNA	1718925	1719729	0.09	+	.	ID=Py17XNL_1303233.1;Parent=Py17XNL_1303233;gene_name=Py17XNL_1303233;Name=MED6.1;best_match=PY17X_1337600.1-p1;query_coverage=99.0;percentage_identity=100.0;transcript_id=Py17XNL_1303233.1;locus_tag=Py17XNL_1303233;protein_id=Py17XNL_1303233.1-p1;product=mediator of RNA polymerase II transcription subunit 6, putative
Py17XNL_13	AUGUSTUS	transcription_start_site	1718925	1718925	.	+	.	ID=Py17XNL_1303233.1-tss1;Parent=Py17XNL_1303233.1;gene_name=MED6;Name=Py17XNL_1303233.1-tss1;transcript_id=Py17XNL_1303233.1;locus_tag=Py17XNL_1303233
Py17XNL_13	AUGUSTUS	five_prime_UTR	1718925	1719024	0.18	+	.	ID=Py17XNL_1303233.1-5UTR1;Parent=Py17XNL_1303233.1;gene_name=MED6;Name=Py17XNL_1303233.1-5UTR1;transcript_id=Py17XNL_1303233.1;locus_tag=Py17XNL_1303233
Py17XNL_13	AUGUSTUS	exon	1718925	1719729	.	+	.	ID=Py17XNL_1303233.1-exon1;Parent=Py17XNL_1303233.1;gene_name=MED6;Name=Py17XNL_1303233.1-exon1;transcript_id=Py17XNL_1303233.1;locus_tag=Py17XNL_1303233;protein_id=Py17XNL_1303233.1-p1;product=mediator of RNA polymerase II transcription subunit 6, putative
Py17XNL_13	AUGUSTUS	start_codon	1719025	1719027	.	+	0	ID=Py17XNL_1303233.1-start1;Parent=Py17XNL_1303233.1;gene_name=MED6;Name=Py17XNL_1303233.1-start1;transcript_id=Py17XNL_1303233.1;locus_tag=Py17XNL_1303233
Py17XNL_13	AUGUSTUS	CDS	1719025	1719642	1	+	0	ID=Py17XNL_1303233.1-CDS1;Parent=Py17XNL_1303233.1;gene_name=MED6;Name=Py17XNL_1303233.1-p1;transcript_id=Py17XNL_1303233.1;locus_tag=Py17XNL_1303233;protein_id=Py17XNL_1303233.1-p1;product=mediator of RNA polymerase II transcription subunit 6, putative
Py17XNL_13	AUGUSTUS	stop_codon	1719640	1719642	.	+	0	ID=Py17XNL_1303233.1-stop1;Parent=Py17XNL_1303233.1;gene_name=MED6;Name=Py17XNL_1303233.1-stop1;transcript_id=Py17XNL_1303233.1;locus_tag=Py17XNL_1303233
Py17XNL_13	AUGUSTUS	three_prime_UTR	1719643	1719729	0.44	+	.	ID=Py17XNL_1303233.1-3UTR1;Parent=Py17XNL_1303233.1;gene_name=MED6;Name=Py17XNL_1303233.1-3UTR1;transcript_id=Py17XNL_1303233.1;locus_tag=Py17XNL_1303233
Py17XNL_13	AUGUSTUS	transcription_end_site	1719729	1719729	.	+	.	ID=Py17XNL_1303233.1-tts1;Parent=Py17XNL_1303233.1;gene_name=MED6;Name=Py17XNL_1303233.1-tts1;transcript_id=Py17XNL_1303233.1;locus_tag=Py17XNL_1303233
###
Py17XNL_13	AUGUSTUS	gene	1719736	1720935	0.72	-	.	ID=Py17XNL_1303234;gene_id=Py17XNL_1303234;gene_name=Py17XNL_1303234;Name=conserved Plasmodium protein;best_match=PY17X_1337700.1-p1;query_coverage=89.0;percentage_identity=100.0;locus_tag=Py17XNL_1303234
Py17XNL_13	AUGUSTUS	mRNA	1719736	1720895	0.25	-	.	ID=Py17XNL_1303234.3;Parent=Py17XNL_1303234;gene_name=Py17XNL_1303234;Name=conserved Plasmodium protein.3;best_match=PY17X_1337700.1-p1;query_coverage=89.0;percentage_identity=100.0;transcript_id=Py17XNL_1303234.3;locus_tag=Py17XNL_1303234;protein_id=Py17XNL_1303234.3-p3;product=conserved Plasmodium protein, unknown function
Py17XNL_13	AUGUSTUS	transcription_end_site	1719736	1719736	.	-	.	ID=Py17XNL_1303234.3-tts1;Parent=Py17XNL_1303234.3;gene_name=conserved Plasmodium protein;Name=Py17XNL_1303234.3-tts1;transcript_id=Py17XNL_1303234.3;locus_tag=Py17XNL_1303234
Py17XNL_13	AUGUSTUS	three_prime_UTR	1719736	1719866	0.5	-	.	ID=Py17XNL_1303234.3-3UTR1;Parent=Py17XNL_1303234.3;gene_name=conserved Plasmodium protein;Name=Py17XNL_1303234.3-3UTR1;transcript_id=Py17XNL_1303234.3;locus_tag=Py17XNL_1303234
Py17XNL_13	AUGUSTUS	exon	1719736	1720181	.	-	.	ID=Py17XNL_1303234.3-exon1;Parent=Py17XNL_1303234.3;gene_name=conserved Plasmodium protein;Name=Py17XNL_1303234.3-exon1;transcript_id=Py17XNL_1303234.3;locus_tag=Py17XNL_1303234;protein_id=Py17XNL_1303234.3-p3;product=conserved Plasmodium protein, unknown function
Py17XNL_13	AUGUSTUS	stop_codon	1719867	1719869	.	-	0	ID=Py17XNL_1303234.3-stop1;Parent=Py17XNL_1303234.3;gene_name=conserved Plasmodium protein;Name=Py17XNL_1303234.3-stop1;transcript_id=Py17XNL_1303234.3;locus_tag=Py17XNL_1303234
Py17XNL_13	AUGUSTUS	CDS	1719867	1720181	0.99	-	0	ID=Py17XNL_1303234.3-CDS1;Parent=Py17XNL_1303234.3;gene_name=conserved Plasmodium protein;Name=Py17XNL_1303234.3-p3;transcript_id=Py17XNL_1303234.3;locus_tag=Py17XNL_1303234;protein_id=Py17XNL_1303234.3-p3;product=conserved Plasmodium protein, unknown function
Py17XNL_13	AUGUSTUS	intron	1720182	1720222	0.92	-	.	ID=Py17XNL_1303234.3-intron1;Parent=Py17XNL_1303234.3;gene_name=conserved Plasmodium protein;Name=Py17XNL_1303234.3-intron1;transcript_id=Py17XNL_1303234.3;locus_tag=Py17XNL_1303234
Py17XNL_13	AUGUSTUS	CDS	1720223	1720261	0.92	-	0	ID=Py17XNL_1303234.3-CDS2;Parent=Py17XNL_1303234.3;gene_name=conserved Plasmodium protein;Name=Py17XNL_1303234.3-p3;transcript_id=Py17XNL_1303234.3;locus_tag=Py17XNL_1303234;protein_id=Py17XNL_1303234.3-p3;product=conserved Plasmodium protein, unknown function
Py17XNL_13	AUGUSTUS	exon	1720223	1720895	.	-	.	ID=Py17XNL_1303234.3-exon2;Parent=Py17XNL_1303234.3;gene_name=conserved Plasmodium protein;Name=Py17XNL_1303234.3-exon2;transcript_id=Py17XNL_1303234.3;locus_tag=Py17XNL_1303234;protein_id=Py17XNL_1303234.3-p3;product=conserved Plasmodium protein, unknown function
Py17XNL_13	AUGUSTUS	start_codon	1720259	1720261	.	-	0	ID=Py17XNL_1303234.3-start1;Parent=Py17XNL_1303234.3;gene_name=conserved Plasmodium protein;Name=Py17XNL_1303234.3-start1;transcript_id=Py17XNL_1303234.3;locus_tag=Py17XNL_1303234
Py17XNL_13	AUGUSTUS	five_prime_UTR	1720262	1720895	0.48	-	.	ID=Py17XNL_1303234.3-5UTR1;Parent=Py17XNL_1303234.3;gene_name=conserved Plasmodium protein;Name=Py17XNL_1303234.3-5UTR1;transcript_id=Py17XNL_1303234.3;locus_tag=Py17XNL_1303234
Py17XNL_13	AUGUSTUS	transcription_start_site	1720895	1720895	.	-	.	ID=Py17XNL_1303234.3-tss1;Parent=Py17XNL_1303234.3;gene_name=conserved Plasmodium protein;Name=Py17XNL_1303234.3-tss1;transcript_id=Py17XNL_1303234.3;locus_tag=Py17XNL_1303234
Py17XNL_13	AUGUSTUS	mRNA	1719736	1720935	0.18	-	.	ID=Py17XNL_1303234.1;Parent=Py17XNL_1303234;gene_name=Py17XNL_1303234;Name=conserved Plasmodium protein.1;best_match=PY17X_1337700.1-p1;query_coverage=99.0;percentage_identity=100.0;transcript_id=Py17XNL_1303234.1;locus_tag=Py17XNL_1303234;protein_id=Py17XNL_1303234.1-p1;product=conserved Plasmodium protein, unknown function
Py17XNL_13	AUGUSTUS	transcription_end_site	1719736	1719736	.	-	.	ID=Py17XNL_1303234.1-tts1;Parent=Py17XNL_1303234.1;gene_name=conserved Plasmodium protein;Name=Py17XNL_1303234.1-tts1;transcript_id=Py17XNL_1303234.1;locus_tag=Py17XNL_1303234
Py17XNL_13	AUGUSTUS	three_prime_UTR	1719736	1719866	0.46	-	.	ID=Py17XNL_1303234.1-3UTR1;Parent=Py17XNL_1303234.1;gene_name=conserved Plasmodium protein;Name=Py17XNL_1303234.1-3UTR1;transcript_id=Py17XNL_1303234.1;locus_tag=Py17XNL_1303234
Py17XNL_13	AUGUSTUS	exon	1719736	1720181	.	-	.	ID=Py17XNL_1303234.1-exon1;Parent=Py17XNL_1303234.1;gene_name=conserved Plasmodium protein;Name=Py17XNL_1303234.1-exon1;transcript_id=Py17XNL_1303234.1;locus_tag=Py17XNL_1303234;protein_id=Py17XNL_1303234.1-p1;product=conserved Plasmodium protein, unknown function
Py17XNL_13	AUGUSTUS	stop_codon	1719867	1719869	.	-	0	ID=Py17XNL_1303234.1-stop1;Parent=Py17XNL_1303234.1;gene_name=conserved Plasmodium protein;Name=Py17XNL_1303234.1-stop1;transcript_id=Py17XNL_1303234.1;locus_tag=Py17XNL_1303234
Py17XNL_13	AUGUSTUS	CDS	1719867	1720181	1	-	0	ID=Py17XNL_1303234.1-CDS1;Parent=Py17XNL_1303234.1;gene_name=conserved Plasmodium protein;Name=Py17XNL_1303234.1-p1;transcript_id=Py17XNL_1303234.1;locus_tag=Py17XNL_1303234;protein_id=Py17XNL_1303234.1-p1;product=conserved Plasmodium protein, unknown function
Py17XNL_13	AUGUSTUS	intron	1720182	1720436	1	-	.	ID=Py17XNL_1303234.1-intron1;Parent=Py17XNL_1303234.1;gene_name=conserved Plasmodium protein;Name=Py17XNL_1303234.1-intron1;transcript_id=Py17XNL_1303234.1;locus_tag=Py17XNL_1303234
Py17XNL_13	AUGUSTUS	exon	1720437	1720511	.	-	.	ID=Py17XNL_1303234.1-exon2;Parent=Py17XNL_1303234.1;gene_name=conserved Plasmodium protein;Name=Py17XNL_1303234.1-exon2;transcript_id=Py17XNL_1303234.1;locus_tag=Py17XNL_1303234;protein_id=Py17XNL_1303234.1-p1;product=conserved Plasmodium protein, unknown function
Py17XNL_13	AUGUSTUS	CDS	1720437	1720511	1	-	0	ID=Py17XNL_1303234.1-CDS2;Parent=Py17XNL_1303234.1;gene_name=conserved Plasmodium protein;Name=Py17XNL_1303234.1-p1;transcript_id=Py17XNL_1303234.1;locus_tag=Py17XNL_1303234;protein_id=Py17XNL_1303234.1-p1;product=conserved Plasmodium protein, unknown function
Py17XNL_13	AUGUSTUS	intron	1720512	1720815	0.87	-	.	ID=Py17XNL_1303234.1-intron2;Parent=Py17XNL_1303234.1;gene_name=conserved Plasmodium protein;Name=Py17XNL_1303234.1-intron2;transcript_id=Py17XNL_1303234.1;locus_tag=Py17XNL_1303234
Py17XNL_13	AUGUSTUS	CDS	1720816	1720905	0.87	-	0	ID=Py17XNL_1303234.1-CDS3;Parent=Py17XNL_1303234.1;gene_name=conserved Plasmodium protein;Name=Py17XNL_1303234.1-p1;transcript_id=Py17XNL_1303234.1;locus_tag=Py17XNL_1303234;protein_id=Py17XNL_1303234.1-p1;product=conserved Plasmodium protein, unknown function
Py17XNL_13	AUGUSTUS	exon	1720816	1720935	.	-	.	ID=Py17XNL_1303234.1-exon3;Parent=Py17XNL_1303234.1;gene_name=conserved Plasmodium protein;Name=Py17XNL_1303234.1-exon3;transcript_id=Py17XNL_1303234.1;locus_tag=Py17XNL_1303234;protein_id=Py17XNL_1303234.1-p1;product=conserved Plasmodium protein, unknown function
Py17XNL_13	AUGUSTUS	start_codon	1720903	1720905	.	-	0	ID=Py17XNL_1303234.1-start1;Parent=Py17XNL_1303234.1;gene_name=conserved Plasmodium protein;Name=Py17XNL_1303234.1-start1;transcript_id=Py17XNL_1303234.1;locus_tag=Py17XNL_1303234
Py17XNL_13	AUGUSTUS	five_prime_UTR	1720906	1720935	0.48	-	.	ID=Py17XNL_1303234.1-5UTR1;Parent=Py17XNL_1303234.1;gene_name=conserved Plasmodium protein;Name=Py17XNL_1303234.1-5UTR1;transcript_id=Py17XNL_1303234.1;locus_tag=Py17XNL_1303234
Py17XNL_13	AUGUSTUS	transcription_start_site	1720935	1720935	.	-	.	ID=Py17XNL_1303234.1-tss1;Parent=Py17XNL_1303234.1;gene_name=conserved Plasmodium protein;Name=Py17XNL_1303234.1-tss1;transcript_id=Py17XNL_1303234.1;locus_tag=Py17XNL_1303234
Py17XNL_13	AUGUSTUS	mRNA	1719736	1720935	0.29	-	.	ID=Py17XNL_1303234.2;Parent=Py17XNL_1303234;gene_name=Py17XNL_1303234;Name=conserved Plasmodium protein.2;best_match=PY17X_1337700.1-p1;query_coverage=75.0;percentage_identity=98.214;transcript_id=Py17XNL_1303234.2;locus_tag=Py17XNL_1303234;protein_id=Py17XNL_1303234.2-p2;product=conserved Plasmodium protein, unknown function
Py17XNL_13	AUGUSTUS	transcription_end_site	1719736	1719736	.	-	.	ID=Py17XNL_1303234.2-tts1;Parent=Py17XNL_1303234.2;gene_name=conserved Plasmodium protein;Name=Py17XNL_1303234.2-tts1;transcript_id=Py17XNL_1303234.2;locus_tag=Py17XNL_1303234
Py17XNL_13	AUGUSTUS	three_prime_UTR	1719736	1720376	0.48	-	.	ID=Py17XNL_1303234.2-3UTR1;Parent=Py17XNL_1303234.2;gene_name=conserved Plasmodium protein;Name=Py17XNL_1303234.2-3UTR1;transcript_id=Py17XNL_1303234.2;locus_tag=Py17XNL_1303234
Py17XNL_13	AUGUSTUS	exon	1719736	1720511	.	-	.	ID=Py17XNL_1303234.2-exon1;Parent=Py17XNL_1303234.2;gene_name=conserved Plasmodium protein;Name=Py17XNL_1303234.2-exon1;transcript_id=Py17XNL_1303234.2;locus_tag=Py17XNL_1303234;protein_id=Py17XNL_1303234.2-p2;product=conserved Plasmodium protein, unknown function
Py17XNL_13	AUGUSTUS	stop_codon	1720377	1720379	.	-	0	ID=Py17XNL_1303234.2-stop1;Parent=Py17XNL_1303234.2;gene_name=conserved Plasmodium protein;Name=Py17XNL_1303234.2-stop1;transcript_id=Py17XNL_1303234.2;locus_tag=Py17XNL_1303234
Py17XNL_13	AUGUSTUS	CDS	1720377	1720511	0.96	-	0	ID=Py17XNL_1303234.2-CDS1;Parent=Py17XNL_1303234.2;gene_name=conserved Plasmodium protein;Name=Py17XNL_1303234.2-p2;transcript_id=Py17XNL_1303234.2;locus_tag=Py17XNL_1303234;protein_id=Py17XNL_1303234.2-p2;product=conserved Plasmodium protein, unknown function
Py17XNL_13	AUGUSTUS	intron	1720512	1720815	1	-	.	ID=Py17XNL_1303234.2-intron1;Parent=Py17XNL_1303234.2;gene_name=conserved Plasmodium protein;Name=Py17XNL_1303234.2-intron1;transcript_id=Py17XNL_1303234.2;locus_tag=Py17XNL_1303234
Py17XNL_13	AUGUSTUS	CDS	1720816	1720905	1	-	0	ID=Py17XNL_1303234.2-CDS2;Parent=Py17XNL_1303234.2;gene_name=conserved Plasmodium protein;Name=Py17XNL_1303234.2-p2;transcript_id=Py17XNL_1303234.2;locus_tag=Py17XNL_1303234;protein_id=Py17XNL_1303234.2-p2;product=conserved Plasmodium protein, unknown function
Py17XNL_13	AUGUSTUS	exon	1720816	1720935	.	-	.	ID=Py17XNL_1303234.2-exon2;Parent=Py17XNL_1303234.2;gene_name=conserved Plasmodium protein;Name=Py17XNL_1303234.2-exon2;transcript_id=Py17XNL_1303234.2;locus_tag=Py17XNL_1303234;protein_id=Py17XNL_1303234.2-p2;product=conserved Plasmodium protein, unknown function
Py17XNL_13	AUGUSTUS	start_codon	1720903	1720905	.	-	0	ID=Py17XNL_1303234.2-start1;Parent=Py17XNL_1303234.2;gene_name=conserved Plasmodium protein;Name=Py17XNL_1303234.2-start1;transcript_id=Py17XNL_1303234.2;locus_tag=Py17XNL_1303234
Py17XNL_13	AUGUSTUS	five_prime_UTR	1720906	1720935	0.59	-	.	ID=Py17XNL_1303234.2-5UTR1;Parent=Py17XNL_1303234.2;gene_name=conserved Plasmodium protein;Name=Py17XNL_1303234.2-5UTR1;transcript_id=Py17XNL_1303234.2;locus_tag=Py17XNL_1303234
Py17XNL_13	AUGUSTUS	transcription_start_site	1720935	1720935	.	-	.	ID=Py17XNL_1303234.2-tss1;Parent=Py17XNL_1303234.2;gene_name=conserved Plasmodium protein;Name=Py17XNL_1303234.2-tss1;transcript_id=Py17XNL_1303234.2;locus_tag=Py17XNL_1303234
###
Py17XNL_13	AUGUSTUS	gene	1720975	1722779	1.19	+	.	ID=Py17XNL_1303235;gene_id=Py17XNL_1303235;gene_name=Py17XNL_1303235;Name=protein MGET;best_match=PY17X_1337800.1-p1;query_coverage=99.0;percentage_identity=100.0;locus_tag=Py17XNL_1303235
Py17XNL_13	AUGUSTUS	mRNA	1720975	1722779	0.62	+	.	ID=Py17XNL_1303235.1;Parent=Py17XNL_1303235;gene_name=Py17XNL_1303235;Name=protein MGET.1;best_match=PY17X_1337800.1-p1;query_coverage=99.0;percentage_identity=100.0;transcript_id=Py17XNL_1303235.1;locus_tag=Py17XNL_1303235;protein_id=Py17XNL_1303235.1-p1;product=protein MGET, putative
Py17XNL_13	AUGUSTUS	transcription_start_site	1720975	1720975	.	+	.	ID=Py17XNL_1303235.1-tss1;Parent=Py17XNL_1303235.1;gene_name=protein MGET;Name=Py17XNL_1303235.1-tss1;transcript_id=Py17XNL_1303235.1;locus_tag=Py17XNL_1303235
Py17XNL_13	AUGUSTUS	five_prime_UTR	1720975	1720990	0.71	+	.	ID=Py17XNL_1303235.1-5UTR1;Parent=Py17XNL_1303235.1;gene_name=protein MGET;Name=Py17XNL_1303235.1-5UTR1;transcript_id=Py17XNL_1303235.1;locus_tag=Py17XNL_1303235
Py17XNL_13	AUGUSTUS	exon	1720975	1721051	.	+	.	ID=Py17XNL_1303235.1-exon1;Parent=Py17XNL_1303235.1;gene_name=protein MGET;Name=Py17XNL_1303235.1-exon1;transcript_id=Py17XNL_1303235.1;locus_tag=Py17XNL_1303235;protein_id=Py17XNL_1303235.1-p1;product=protein MGET, putative
Py17XNL_13	AUGUSTUS	start_codon	1720991	1720993	.	+	0	ID=Py17XNL_1303235.1-start1;Parent=Py17XNL_1303235.1;gene_name=protein MGET;Name=Py17XNL_1303235.1-start1;transcript_id=Py17XNL_1303235.1;locus_tag=Py17XNL_1303235
Py17XNL_13	AUGUSTUS	CDS	1720991	1721051	0.99	+	0	ID=Py17XNL_1303235.1-CDS1;Parent=Py17XNL_1303235.1;gene_name=protein MGET;Name=Py17XNL_1303235.1-p1;transcript_id=Py17XNL_1303235.1;locus_tag=Py17XNL_1303235;protein_id=Py17XNL_1303235.1-p1;product=protein MGET, putative
Py17XNL_13	AUGUSTUS	intron	1721052	1721239	0.99	+	.	ID=Py17XNL_1303235.1-intron1;Parent=Py17XNL_1303235.1;gene_name=protein MGET;Name=Py17XNL_1303235.1-intron1;transcript_id=Py17XNL_1303235.1;locus_tag=Py17XNL_1303235
Py17XNL_13	AUGUSTUS	exon	1721240	1721451	.	+	.	ID=Py17XNL_1303235.1-exon2;Parent=Py17XNL_1303235.1;gene_name=protein MGET;Name=Py17XNL_1303235.1-exon2;transcript_id=Py17XNL_1303235.1;locus_tag=Py17XNL_1303235;protein_id=Py17XNL_1303235.1-p1;product=protein MGET, putative
Py17XNL_13	AUGUSTUS	CDS	1721240	1721451	0.99	+	2	ID=Py17XNL_1303235.1-CDS2;Parent=Py17XNL_1303235.1;gene_name=protein MGET;Name=Py17XNL_1303235.1-p1;transcript_id=Py17XNL_1303235.1;locus_tag=Py17XNL_1303235;protein_id=Py17XNL_1303235.1-p1;product=protein MGET, putative
Py17XNL_13	AUGUSTUS	intron	1721452	1721569	0.99	+	.	ID=Py17XNL_1303235.1-intron2;Parent=Py17XNL_1303235.1;gene_name=protein MGET;Name=Py17XNL_1303235.1-intron2;transcript_id=Py17XNL_1303235.1;locus_tag=Py17XNL_1303235
Py17XNL_13	AUGUSTUS	CDS	1721570	1722520	0.99	+	0	ID=Py17XNL_1303235.1-CDS3;Parent=Py17XNL_1303235.1;gene_name=protein MGET;Name=Py17XNL_1303235.1-p1;transcript_id=Py17XNL_1303235.1;locus_tag=Py17XNL_1303235;protein_id=Py17XNL_1303235.1-p1;product=protein MGET, putative
Py17XNL_13	AUGUSTUS	exon	1721570	1722779	.	+	.	ID=Py17XNL_1303235.1-exon3;Parent=Py17XNL_1303235.1;gene_name=protein MGET;Name=Py17XNL_1303235.1-exon3;transcript_id=Py17XNL_1303235.1;locus_tag=Py17XNL_1303235;protein_id=Py17XNL_1303235.1-p1;product=protein MGET, putative
Py17XNL_13	AUGUSTUS	stop_codon	1722518	1722520	.	+	0	ID=Py17XNL_1303235.1-stop1;Parent=Py17XNL_1303235.1;gene_name=protein MGET;Name=Py17XNL_1303235.1-stop1;transcript_id=Py17XNL_1303235.1;locus_tag=Py17XNL_1303235
Py17XNL_13	AUGUSTUS	three_prime_UTR	1722521	1722779	0.87	+	.	ID=Py17XNL_1303235.1-3UTR1;Parent=Py17XNL_1303235.1;gene_name=protein MGET;Name=Py17XNL_1303235.1-3UTR1;transcript_id=Py17XNL_1303235.1;locus_tag=Py17XNL_1303235
Py17XNL_13	AUGUSTUS	transcription_end_site	1722779	1722779	.	+	.	ID=Py17XNL_1303235.1-tts1;Parent=Py17XNL_1303235.1;gene_name=protein MGET;Name=Py17XNL_1303235.1-tts1;transcript_id=Py17XNL_1303235.1;locus_tag=Py17XNL_1303235
Py17XNL_13	AUGUSTUS	mRNA	1720995	1722779	0.57	+	.	ID=Py17XNL_1303235.2;Parent=Py17XNL_1303235;gene_name=Py17XNL_1303235;Name=protein MGET.2;best_match=PY17X_1337800.1-p1;query_coverage=99.0;percentage_identity=100.0;transcript_id=Py17XNL_1303235.2;locus_tag=Py17XNL_1303235;protein_id=Py17XNL_1303235.2-p2;product=protein MGET, putative
Py17XNL_13	AUGUSTUS	transcription_start_site	1720995	1720995	.	+	.	ID=Py17XNL_1303235.2-tss1;Parent=Py17XNL_1303235.2;gene_name=protein MGET;Name=Py17XNL_1303235.2-tss1;transcript_id=Py17XNL_1303235.2;locus_tag=Py17XNL_1303235
Py17XNL_13	AUGUSTUS	exon	1720995	1721451	.	+	.	ID=Py17XNL_1303235.2-exon1;Parent=Py17XNL_1303235.2;gene_name=protein MGET;Name=Py17XNL_1303235.2-exon1;transcript_id=Py17XNL_1303235.2;locus_tag=Py17XNL_1303235;protein_id=Py17XNL_1303235.2-p2;product=protein MGET, putative
Py17XNL_13	AUGUSTUS	five_prime_UTR	1720995	1721451	0.65	+	.	ID=Py17XNL_1303235.2-5UTR1;Parent=Py17XNL_1303235.2;gene_name=protein MGET;Name=Py17XNL_1303235.2-5UTR1;transcript_id=Py17XNL_1303235.2;locus_tag=Py17XNL_1303235
Py17XNL_13	AUGUSTUS	five_prime_UTR	1721570	1721659	1	+	.	ID=Py17XNL_1303235.2-5UTR2;Parent=Py17XNL_1303235.2;gene_name=protein MGET;Name=Py17XNL_1303235.2-5UTR2;transcript_id=Py17XNL_1303235.2;locus_tag=Py17XNL_1303235
Py17XNL_13	AUGUSTUS	exon	1721570	1722779	.	+	.	ID=Py17XNL_1303235.2-exon2;Parent=Py17XNL_1303235.2;gene_name=protein MGET;Name=Py17XNL_1303235.2-exon2;transcript_id=Py17XNL_1303235.2;locus_tag=Py17XNL_1303235;protein_id=Py17XNL_1303235.2-p2;product=protein MGET, putative
Py17XNL_13	AUGUSTUS	start_codon	1721660	1721662	.	+	0	ID=Py17XNL_1303235.2-start1;Parent=Py17XNL_1303235.2;gene_name=protein MGET;Name=Py17XNL_1303235.2-start1;transcript_id=Py17XNL_1303235.2;locus_tag=Py17XNL_1303235
Py17XNL_13	AUGUSTUS	CDS	1721660	1722520	1	+	0	ID=Py17XNL_1303235.2-CDS1;Parent=Py17XNL_1303235.2;gene_name=protein MGET;Name=Py17XNL_1303235.2-p2;transcript_id=Py17XNL_1303235.2;locus_tag=Py17XNL_1303235;protein_id=Py17XNL_1303235.2-p2;product=protein MGET, putative
Py17XNL_13	AUGUSTUS	stop_codon	1722518	1722520	.	+	0	ID=Py17XNL_1303235.2-stop1;Parent=Py17XNL_1303235.2;gene_name=protein MGET;Name=Py17XNL_1303235.2-stop1;transcript_id=Py17XNL_1303235.2;locus_tag=Py17XNL_1303235
Py17XNL_13	AUGUSTUS	three_prime_UTR	1722521	1722779	0.89	+	.	ID=Py17XNL_1303235.2-3UTR1;Parent=Py17XNL_1303235.2;gene_name=protein MGET;Name=Py17XNL_1303235.2-3UTR1;transcript_id=Py17XNL_1303235.2;locus_tag=Py17XNL_1303235
Py17XNL_13	AUGUSTUS	transcription_end_site	1722779	1722779	.	+	.	ID=Py17XNL_1303235.2-tts1;Parent=Py17XNL_1303235.2;gene_name=protein MGET;Name=Py17XNL_1303235.2-tts1;transcript_id=Py17XNL_1303235.2;locus_tag=Py17XNL_1303235
###
Py17XNL_13	AUGUSTUS	gene	1722786	1723995	0.39	-	.	ID=Py17XNL_1303236;gene_id=Py17XNL_1303236;gene_name=Py17XNL_1303236;Name=ATG12;best_match=PY17X_1337900.1-p1;query_coverage=99.0;percentage_identity=100.0;locus_tag=Py17XNL_1303236
Py17XNL_13	AUGUSTUS	mRNA	1722786	1723995	0.39	-	.	ID=Py17XNL_1303236.1;Parent=Py17XNL_1303236;gene_name=Py17XNL_1303236;Name=ATG12.1;best_match=PY17X_1337900.1-p1;query_coverage=99.0;percentage_identity=100.0;transcript_id=Py17XNL_1303236.1;locus_tag=Py17XNL_1303236;protein_id=Py17XNL_1303236.1-p1;product=autophagy-related protein 12, putative
Py17XNL_13	AUGUSTUS	transcription_end_site	1722786	1722786	.	-	.	ID=Py17XNL_1303236.1-tts1;Parent=Py17XNL_1303236.1;gene_name=ATG12;Name=Py17XNL_1303236.1-tts1;transcript_id=Py17XNL_1303236.1;locus_tag=Py17XNL_1303236
Py17XNL_13	AUGUSTUS	three_prime_UTR	1722786	1722807	0.93	-	.	ID=Py17XNL_1303236.1-3UTR1;Parent=Py17XNL_1303236.1;gene_name=ATG12;Name=Py17XNL_1303236.1-3UTR1;transcript_id=Py17XNL_1303236.1;locus_tag=Py17XNL_1303236
Py17XNL_13	AUGUSTUS	exon	1722786	1722864	.	-	.	ID=Py17XNL_1303236.1-exon1;Parent=Py17XNL_1303236.1;gene_name=ATG12;Name=Py17XNL_1303236.1-exon1;transcript_id=Py17XNL_1303236.1;locus_tag=Py17XNL_1303236;protein_id=Py17XNL_1303236.1-p1;product=autophagy-related protein 12, putative
Py17XNL_13	AUGUSTUS	stop_codon	1722808	1722810	.	-	0	ID=Py17XNL_1303236.1-stop1;Parent=Py17XNL_1303236.1;gene_name=ATG12;Name=Py17XNL_1303236.1-stop1;transcript_id=Py17XNL_1303236.1;locus_tag=Py17XNL_1303236
Py17XNL_13	AUGUSTUS	CDS	1722808	1722864	0.99	-	0	ID=Py17XNL_1303236.1-CDS1;Parent=Py17XNL_1303236.1;gene_name=ATG12;Name=Py17XNL_1303236.1-p1;transcript_id=Py17XNL_1303236.1;locus_tag=Py17XNL_1303236;protein_id=Py17XNL_1303236.1-p1;product=autophagy-related protein 12, putative
Py17XNL_13	AUGUSTUS	intron	1722865	1722948	0.99	-	.	ID=Py17XNL_1303236.1-intron1;Parent=Py17XNL_1303236.1;gene_name=ATG12;Name=Py17XNL_1303236.1-intron1;transcript_id=Py17XNL_1303236.1;locus_tag=Py17XNL_1303236
Py17XNL_13	AUGUSTUS	exon	1722949	1723011	.	-	.	ID=Py17XNL_1303236.1-exon2;Parent=Py17XNL_1303236.1;gene_name=ATG12;Name=Py17XNL_1303236.1-exon2;transcript_id=Py17XNL_1303236.1;locus_tag=Py17XNL_1303236;protein_id=Py17XNL_1303236.1-p1;product=autophagy-related protein 12, putative
Py17XNL_13	AUGUSTUS	CDS	1722949	1723011	0.99	-	0	ID=Py17XNL_1303236.1-CDS2;Parent=Py17XNL_1303236.1;gene_name=ATG12;Name=Py17XNL_1303236.1-p1;transcript_id=Py17XNL_1303236.1;locus_tag=Py17XNL_1303236;protein_id=Py17XNL_1303236.1-p1;product=autophagy-related protein 12, putative
Py17XNL_13	AUGUSTUS	intron	1723012	1723209	1	-	.	ID=Py17XNL_1303236.1-intron2;Parent=Py17XNL_1303236.1;gene_name=ATG12;Name=Py17XNL_1303236.1-intron2;transcript_id=Py17XNL_1303236.1;locus_tag=Py17XNL_1303236
Py17XNL_13	AUGUSTUS	exon	1723210	1723340	.	-	.	ID=Py17XNL_1303236.1-exon3;Parent=Py17XNL_1303236.1;gene_name=ATG12;Name=Py17XNL_1303236.1-exon3;transcript_id=Py17XNL_1303236.1;locus_tag=Py17XNL_1303236;protein_id=Py17XNL_1303236.1-p1;product=autophagy-related protein 12, putative
Py17XNL_13	AUGUSTUS	CDS	1723210	1723340	1	-	2	ID=Py17XNL_1303236.1-CDS3;Parent=Py17XNL_1303236.1;gene_name=ATG12;Name=Py17XNL_1303236.1-p1;transcript_id=Py17XNL_1303236.1;locus_tag=Py17XNL_1303236;protein_id=Py17XNL_1303236.1-p1;product=autophagy-related protein 12, putative
Py17XNL_13	AUGUSTUS	intron	1723341	1723573	1	-	.	ID=Py17XNL_1303236.1-intron3;Parent=Py17XNL_1303236.1;gene_name=ATG12;Name=Py17XNL_1303236.1-intron3;transcript_id=Py17XNL_1303236.1;locus_tag=Py17XNL_1303236
Py17XNL_13	AUGUSTUS	CDS	1723574	1723661	0.99	-	0	ID=Py17XNL_1303236.1-CDS4;Parent=Py17XNL_1303236.1;gene_name=ATG12;Name=Py17XNL_1303236.1-p1;transcript_id=Py17XNL_1303236.1;locus_tag=Py17XNL_1303236;protein_id=Py17XNL_1303236.1-p1;product=autophagy-related protein 12, putative
Py17XNL_13	AUGUSTUS	exon	1723574	1723672	.	-	.	ID=Py17XNL_1303236.1-exon4;Parent=Py17XNL_1303236.1;gene_name=ATG12;Name=Py17XNL_1303236.1-exon4;transcript_id=Py17XNL_1303236.1;locus_tag=Py17XNL_1303236;protein_id=Py17XNL_1303236.1-p1;product=autophagy-related protein 12, putative
Py17XNL_13	AUGUSTUS	start_codon	1723659	1723661	.	-	0	ID=Py17XNL_1303236.1-start1;Parent=Py17XNL_1303236.1;gene_name=ATG12;Name=Py17XNL_1303236.1-start1;transcript_id=Py17XNL_1303236.1;locus_tag=Py17XNL_1303236
Py17XNL_13	AUGUSTUS	five_prime_UTR	1723662	1723672	0.99	-	.	ID=Py17XNL_1303236.1-5UTR1;Parent=Py17XNL_1303236.1;gene_name=ATG12;Name=Py17XNL_1303236.1-5UTR1;transcript_id=Py17XNL_1303236.1;locus_tag=Py17XNL_1303236
Py17XNL_13	AUGUSTUS	exon	1723813	1723995	.	-	.	ID=Py17XNL_1303236.1-exon5;Parent=Py17XNL_1303236.1;gene_name=ATG12;Name=Py17XNL_1303236.1-exon5;transcript_id=Py17XNL_1303236.1;locus_tag=Py17XNL_1303236;protein_id=Py17XNL_1303236.1-p1;product=autophagy-related protein 12, putative
Py17XNL_13	AUGUSTUS	five_prime_UTR	1723813	1723995	0.39	-	.	ID=Py17XNL_1303236.1-5UTR2;Parent=Py17XNL_1303236.1;gene_name=ATG12;Name=Py17XNL_1303236.1-5UTR2;transcript_id=Py17XNL_1303236.1;locus_tag=Py17XNL_1303236
Py17XNL_13	AUGUSTUS	transcription_start_site	1723995	1723995	.	-	.	ID=Py17XNL_1303236.1-tss1;Parent=Py17XNL_1303236.1;gene_name=ATG12;Name=Py17XNL_1303236.1-tss1;transcript_id=Py17XNL_1303236.1;locus_tag=Py17XNL_1303236
###
Py17XNL_13	AUGUSTUS	gene	1724135	1730409	0.21	+	.	ID=Py17XNL_1303237;gene_id=Py17XNL_1303237;gene_name=Py17XNL_1303237;Name=conserved Plasmodium protein;best_match=PY17X_1338000.1-p1;query_coverage=99.0;percentage_identity=100.0;locus_tag=Py17XNL_1303237
Py17XNL_13	AUGUSTUS	mRNA	1724135	1730409	0.21	+	.	ID=Py17XNL_1303237.1;Parent=Py17XNL_1303237;gene_name=Py17XNL_1303237;Name=conserved Plasmodium protein.1;best_match=PY17X_1338000.1-p1;query_coverage=99.0;percentage_identity=100.0;transcript_id=Py17XNL_1303237.1;locus_tag=Py17XNL_1303237;protein_id=Py17XNL_1303237.1-p1;product=conserved Plasmodium protein, unknown function
Py17XNL_13	AUGUSTUS	transcription_start_site	1724135	1724135	.	+	.	ID=Py17XNL_1303237.1-tss1;Parent=Py17XNL_1303237.1;gene_name=conserved Plasmodium protein;Name=Py17XNL_1303237.1-tss1;transcript_id=Py17XNL_1303237.1;locus_tag=Py17XNL_1303237
Py17XNL_13	AUGUSTUS	five_prime_UTR	1724135	1724396	0.41	+	.	ID=Py17XNL_1303237.1-5UTR1;Parent=Py17XNL_1303237.1;gene_name=conserved Plasmodium protein;Name=Py17XNL_1303237.1-5UTR1;transcript_id=Py17XNL_1303237.1;locus_tag=Py17XNL_1303237
Py17XNL_13	AUGUSTUS	exon	1724135	1730319	.	+	.	ID=Py17XNL_1303237.1-exon1;Parent=Py17XNL_1303237.1;gene_name=conserved Plasmodium protein;Name=Py17XNL_1303237.1-exon1;transcript_id=Py17XNL_1303237.1;locus_tag=Py17XNL_1303237;protein_id=Py17XNL_1303237.1-p1;product=conserved Plasmodium protein, unknown function
Py17XNL_13	AUGUSTUS	start_codon	1724397	1724399	.	+	0	ID=Py17XNL_1303237.1-start1;Parent=Py17XNL_1303237.1;gene_name=conserved Plasmodium protein;Name=Py17XNL_1303237.1-start1;transcript_id=Py17XNL_1303237.1;locus_tag=Py17XNL_1303237
Py17XNL_13	AUGUSTUS	CDS	1724397	1730319	0.77	+	0	ID=Py17XNL_1303237.1-CDS1;Parent=Py17XNL_1303237.1;gene_name=conserved Plasmodium protein;Name=Py17XNL_1303237.1-p1;transcript_id=Py17XNL_1303237.1;locus_tag=Py17XNL_1303237;protein_id=Py17XNL_1303237.1-p1;product=conserved Plasmodium protein, unknown function
Py17XNL_13	AUGUSTUS	intron	1730320	1730356	0.99	+	.	ID=Py17XNL_1303237.1-intron1;Parent=Py17XNL_1303237.1;gene_name=conserved Plasmodium protein;Name=Py17XNL_1303237.1-intron1;transcript_id=Py17XNL_1303237.1;locus_tag=Py17XNL_1303237
Py17XNL_13	AUGUSTUS	CDS	1730357	1730361	0.99	+	2	ID=Py17XNL_1303237.1-CDS2;Parent=Py17XNL_1303237.1;gene_name=conserved Plasmodium protein;Name=Py17XNL_1303237.1-p1;transcript_id=Py17XNL_1303237.1;locus_tag=Py17XNL_1303237;protein_id=Py17XNL_1303237.1-p1;product=conserved Plasmodium protein, unknown function
Py17XNL_13	AUGUSTUS	exon	1730357	1730409	.	+	.	ID=Py17XNL_1303237.1-exon2;Parent=Py17XNL_1303237.1;gene_name=conserved Plasmodium protein;Name=Py17XNL_1303237.1-exon2;transcript_id=Py17XNL_1303237.1;locus_tag=Py17XNL_1303237;protein_id=Py17XNL_1303237.1-p1;product=conserved Plasmodium protein, unknown function
Py17XNL_13	AUGUSTUS	stop_codon	1730359	1730361	.	+	0	ID=Py17XNL_1303237.1-stop1;Parent=Py17XNL_1303237.1;gene_name=conserved Plasmodium protein;Name=Py17XNL_1303237.1-stop1;transcript_id=Py17XNL_1303237.1;locus_tag=Py17XNL_1303237
Py17XNL_13	AUGUSTUS	three_prime_UTR	1730362	1730409	0.58	+	.	ID=Py17XNL_1303237.1-3UTR1;Parent=Py17XNL_1303237.1;gene_name=conserved Plasmodium protein;Name=Py17XNL_1303237.1-3UTR1;transcript_id=Py17XNL_1303237.1;locus_tag=Py17XNL_1303237
Py17XNL_13	AUGUSTUS	transcription_end_site	1730409	1730409	.	+	.	ID=Py17XNL_1303237.1-tts1;Parent=Py17XNL_1303237.1;gene_name=conserved Plasmodium protein;Name=Py17XNL_1303237.1-tts1;transcript_id=Py17XNL_1303237.1;locus_tag=Py17XNL_1303237
###
Py17XNL_13	AUGUSTUS	gene	1730416	1732455	0.27	-	.	ID=Py17XNL_1303238;gene_id=Py17XNL_1303238;gene_name=Py17XNL_1303238;Name=conserved Plasmodium protein;best_match=PY17X_1338100.1-p1;query_coverage=99.0;percentage_identity=100.0;locus_tag=Py17XNL_1303238
Py17XNL_13	AUGUSTUS	mRNA	1730416	1732455	0.27	-	.	ID=Py17XNL_1303238.1;Parent=Py17XNL_1303238;gene_name=Py17XNL_1303238;Name=conserved Plasmodium protein.1;best_match=PY17X_1338100.1-p1;query_coverage=99.0;percentage_identity=100.0;transcript_id=Py17XNL_1303238.1;locus_tag=Py17XNL_1303238;protein_id=Py17XNL_1303238.1-p1;product=conserved Plasmodium protein, unknown function
Py17XNL_13	AUGUSTUS	transcription_end_site	1730416	1730416	.	-	.	ID=Py17XNL_1303238.1-tts1;Parent=Py17XNL_1303238.1;gene_name=conserved Plasmodium protein;Name=Py17XNL_1303238.1-tts1;transcript_id=Py17XNL_1303238.1;locus_tag=Py17XNL_1303238
Py17XNL_13	AUGUSTUS	three_prime_UTR	1730416	1731057	0.53	-	.	ID=Py17XNL_1303238.1-3UTR1;Parent=Py17XNL_1303238.1;gene_name=conserved Plasmodium protein;Name=Py17XNL_1303238.1-3UTR1;transcript_id=Py17XNL_1303238.1;locus_tag=Py17XNL_1303238
Py17XNL_13	AUGUSTUS	exon	1730416	1731161	.	-	.	ID=Py17XNL_1303238.1-exon1;Parent=Py17XNL_1303238.1;gene_name=conserved Plasmodium protein;Name=Py17XNL_1303238.1-exon1;transcript_id=Py17XNL_1303238.1;locus_tag=Py17XNL_1303238;protein_id=Py17XNL_1303238.1-p1;product=conserved Plasmodium protein, unknown function
Py17XNL_13	AUGUSTUS	stop_codon	1731058	1731060	.	-	0	ID=Py17XNL_1303238.1-stop1;Parent=Py17XNL_1303238.1;gene_name=conserved Plasmodium protein;Name=Py17XNL_1303238.1-stop1;transcript_id=Py17XNL_1303238.1;locus_tag=Py17XNL_1303238
Py17XNL_13	AUGUSTUS	CDS	1731058	1731161	1	-	2	ID=Py17XNL_1303238.1-CDS1;Parent=Py17XNL_1303238.1;gene_name=conserved Plasmodium protein;Name=Py17XNL_1303238.1-p1;transcript_id=Py17XNL_1303238.1;locus_tag=Py17XNL_1303238;protein_id=Py17XNL_1303238.1-p1;product=conserved Plasmodium protein, unknown function
Py17XNL_13	AUGUSTUS	intron	1731162	1731338	1	-	.	ID=Py17XNL_1303238.1-intron1;Parent=Py17XNL_1303238.1;gene_name=conserved Plasmodium protein;Name=Py17XNL_1303238.1-intron1;transcript_id=Py17XNL_1303238.1;locus_tag=Py17XNL_1303238
Py17XNL_13	AUGUSTUS	exon	1731339	1731701	.	-	.	ID=Py17XNL_1303238.1-exon2;Parent=Py17XNL_1303238.1;gene_name=conserved Plasmodium protein;Name=Py17XNL_1303238.1-exon2;transcript_id=Py17XNL_1303238.1;locus_tag=Py17XNL_1303238;protein_id=Py17XNL_1303238.1-p1;product=conserved Plasmodium protein, unknown function
Py17XNL_13	AUGUSTUS	CDS	1731339	1731701	1	-	2	ID=Py17XNL_1303238.1-CDS2;Parent=Py17XNL_1303238.1;gene_name=conserved Plasmodium protein;Name=Py17XNL_1303238.1-p1;transcript_id=Py17XNL_1303238.1;locus_tag=Py17XNL_1303238;protein_id=Py17XNL_1303238.1-p1;product=conserved Plasmodium protein, unknown function
Py17XNL_13	AUGUSTUS	intron	1731702	1731878	1	-	.	ID=Py17XNL_1303238.1-intron2;Parent=Py17XNL_1303238.1;gene_name=conserved Plasmodium protein;Name=Py17XNL_1303238.1-intron2;transcript_id=Py17XNL_1303238.1;locus_tag=Py17XNL_1303238
Py17XNL_13	AUGUSTUS	CDS	1731879	1731915	1	-	0	ID=Py17XNL_1303238.1-CDS3;Parent=Py17XNL_1303238.1;gene_name=conserved Plasmodium protein;Name=Py17XNL_1303238.1-p1;transcript_id=Py17XNL_1303238.1;locus_tag=Py17XNL_1303238;protein_id=Py17XNL_1303238.1-p1;product=conserved Plasmodium protein, unknown function
Py17XNL_13	AUGUSTUS	exon	1731879	1732455	.	-	.	ID=Py17XNL_1303238.1-exon3;Parent=Py17XNL_1303238.1;gene_name=conserved Plasmodium protein;Name=Py17XNL_1303238.1-exon3;transcript_id=Py17XNL_1303238.1;locus_tag=Py17XNL_1303238;protein_id=Py17XNL_1303238.1-p1;product=conserved Plasmodium protein, unknown function
Py17XNL_13	AUGUSTUS	start_codon	1731913	1731915	.	-	0	ID=Py17XNL_1303238.1-start1;Parent=Py17XNL_1303238.1;gene_name=conserved Plasmodium protein;Name=Py17XNL_1303238.1-start1;transcript_id=Py17XNL_1303238.1;locus_tag=Py17XNL_1303238
Py17XNL_13	AUGUSTUS	five_prime_UTR	1731916	1732455	0.49	-	.	ID=Py17XNL_1303238.1-5UTR1;Parent=Py17XNL_1303238.1;gene_name=conserved Plasmodium protein;Name=Py17XNL_1303238.1-5UTR1;transcript_id=Py17XNL_1303238.1;locus_tag=Py17XNL_1303238
Py17XNL_13	AUGUSTUS	transcription_start_site	1732455	1732455	.	-	.	ID=Py17XNL_1303238.1-tss1;Parent=Py17XNL_1303238.1;gene_name=conserved Plasmodium protein;Name=Py17XNL_1303238.1-tss1;transcript_id=Py17XNL_1303238.1;locus_tag=Py17XNL_1303238
###
Py17XNL_13	AUGUSTUS	gene	1732705	1733229	0.76	+	.	ID=Py17XNL_1303239;gene_id=Py17XNL_1303239;gene_name=Py17XNL_1303239;Name=conserved Plasmodium protein;best_match=PY17X_1338200.1-p1;query_coverage=99.0;percentage_identity=100.0;locus_tag=Py17XNL_1303239
Py17XNL_13	AUGUSTUS	mRNA	1732705	1733229	0.76	+	.	ID=Py17XNL_1303239.1;Parent=Py17XNL_1303239;gene_name=Py17XNL_1303239;Name=conserved Plasmodium protein.1;best_match=PY17X_1338200.1-p1;query_coverage=99.0;percentage_identity=100.0;transcript_id=Py17XNL_1303239.1;locus_tag=Py17XNL_1303239;protein_id=Py17XNL_1303239.1-p1;product=conserved Plasmodium protein, unknown function
Py17XNL_13	AUGUSTUS	transcription_start_site	1732705	1732705	.	+	.	ID=Py17XNL_1303239.1-tss1;Parent=Py17XNL_1303239.1;gene_name=conserved Plasmodium protein;Name=Py17XNL_1303239.1-tss1;transcript_id=Py17XNL_1303239.1;locus_tag=Py17XNL_1303239
Py17XNL_13	AUGUSTUS	five_prime_UTR	1732705	1732867	0.76	+	.	ID=Py17XNL_1303239.1-5UTR1;Parent=Py17XNL_1303239.1;gene_name=conserved Plasmodium protein;Name=Py17XNL_1303239.1-5UTR1;transcript_id=Py17XNL_1303239.1;locus_tag=Py17XNL_1303239
Py17XNL_13	AUGUSTUS	exon	1732705	1733229	.	+	.	ID=Py17XNL_1303239.1-exon1;Parent=Py17XNL_1303239.1;gene_name=conserved Plasmodium protein;Name=Py17XNL_1303239.1-exon1;transcript_id=Py17XNL_1303239.1;locus_tag=Py17XNL_1303239;protein_id=Py17XNL_1303239.1-p1;product=conserved Plasmodium protein, unknown function
Py17XNL_13	AUGUSTUS	start_codon	1732868	1732870	.	+	0	ID=Py17XNL_1303239.1-start1;Parent=Py17XNL_1303239.1;gene_name=conserved Plasmodium protein;Name=Py17XNL_1303239.1-start1;transcript_id=Py17XNL_1303239.1;locus_tag=Py17XNL_1303239
Py17XNL_13	AUGUSTUS	CDS	1732868	1733209	1	+	0	ID=Py17XNL_1303239.1-CDS1;Parent=Py17XNL_1303239.1;gene_name=conserved Plasmodium protein;Name=Py17XNL_1303239.1-p1;transcript_id=Py17XNL_1303239.1;locus_tag=Py17XNL_1303239;protein_id=Py17XNL_1303239.1-p1;product=conserved Plasmodium protein, unknown function
Py17XNL_13	AUGUSTUS	stop_codon	1733207	1733209	.	+	0	ID=Py17XNL_1303239.1-stop1;Parent=Py17XNL_1303239.1;gene_name=conserved Plasmodium protein;Name=Py17XNL_1303239.1-stop1;transcript_id=Py17XNL_1303239.1;locus_tag=Py17XNL_1303239
Py17XNL_13	AUGUSTUS	three_prime_UTR	1733210	1733229	1	+	.	ID=Py17XNL_1303239.1-3UTR1;Parent=Py17XNL_1303239.1;gene_name=conserved Plasmodium protein;Name=Py17XNL_1303239.1-3UTR1;transcript_id=Py17XNL_1303239.1;locus_tag=Py17XNL_1303239
Py17XNL_13	AUGUSTUS	transcription_end_site	1733229	1733229	.	+	.	ID=Py17XNL_1303239.1-tts1;Parent=Py17XNL_1303239.1;gene_name=conserved Plasmodium protein;Name=Py17XNL_1303239.1-tts1;transcript_id=Py17XNL_1303239.1;locus_tag=Py17XNL_1303239
###
Py17XNL_13	AUGUSTUS	gene	1733236	1735275	0.88	-	.	ID=Py17XNL_1303240;gene_id=Py17XNL_1303240;gene_name=Py17XNL_1303240;Name=MPC2;best_match=PY17X_1338300.1-p1;query_coverage=99.0;percentage_identity=100.0;locus_tag=Py17XNL_1303240
Py17XNL_13	AUGUSTUS	mRNA	1733236	1735275	0.88	-	.	ID=Py17XNL_1303240.1;Parent=Py17XNL_1303240;gene_name=Py17XNL_1303240;Name=MPC2.1;best_match=PY17X_1338300.1-p1;query_coverage=99.0;percentage_identity=100.0;transcript_id=Py17XNL_1303240.1;locus_tag=Py17XNL_1303240;protein_id=Py17XNL_1303240.1-p1;product=mitochondrial pyruvate carrier protein 2, putative
Py17XNL_13	AUGUSTUS	transcription_end_site	1733236	1733236	.	-	.	ID=Py17XNL_1303240.1-tts1;Parent=Py17XNL_1303240.1;gene_name=MPC2;Name=Py17XNL_1303240.1-tts1;transcript_id=Py17XNL_1303240.1;locus_tag=Py17XNL_1303240
Py17XNL_13	AUGUSTUS	three_prime_UTR	1733236	1733758	1	-	.	ID=Py17XNL_1303240.1-3UTR1;Parent=Py17XNL_1303240.1;gene_name=MPC2;Name=Py17XNL_1303240.1-3UTR1;transcript_id=Py17XNL_1303240.1;locus_tag=Py17XNL_1303240
Py17XNL_13	AUGUSTUS	exon	1733236	1733856	.	-	.	ID=Py17XNL_1303240.1-exon1;Parent=Py17XNL_1303240.1;gene_name=MPC2;Name=Py17XNL_1303240.1-exon1;transcript_id=Py17XNL_1303240.1;locus_tag=Py17XNL_1303240;protein_id=Py17XNL_1303240.1-p1;product=mitochondrial pyruvate carrier protein 2, putative
Py17XNL_13	AUGUSTUS	stop_codon	1733759	1733761	.	-	0	ID=Py17XNL_1303240.1-stop1;Parent=Py17XNL_1303240.1;gene_name=MPC2;Name=Py17XNL_1303240.1-stop1;transcript_id=Py17XNL_1303240.1;locus_tag=Py17XNL_1303240
Py17XNL_13	AUGUSTUS	CDS	1733759	1733856	1	-	2	ID=Py17XNL_1303240.1-CDS1;Parent=Py17XNL_1303240.1;gene_name=MPC2;Name=Py17XNL_1303240.1-p1;transcript_id=Py17XNL_1303240.1;locus_tag=Py17XNL_1303240;protein_id=Py17XNL_1303240.1-p1;product=mitochondrial pyruvate carrier protein 2, putative
Py17XNL_13	AUGUSTUS	intron	1733857	1734015	1	-	.	ID=Py17XNL_1303240.1-intron1;Parent=Py17XNL_1303240.1;gene_name=MPC2;Name=Py17XNL_1303240.1-intron1;transcript_id=Py17XNL_1303240.1;locus_tag=Py17XNL_1303240
Py17XNL_13	AUGUSTUS	exon	1734016	1734090	.	-	.	ID=Py17XNL_1303240.1-exon2;Parent=Py17XNL_1303240.1;gene_name=MPC2;Name=Py17XNL_1303240.1-exon2;transcript_id=Py17XNL_1303240.1;locus_tag=Py17XNL_1303240;protein_id=Py17XNL_1303240.1-p1;product=mitochondrial pyruvate carrier protein 2, putative
Py17XNL_13	AUGUSTUS	CDS	1734016	1734090	1	-	2	ID=Py17XNL_1303240.1-CDS2;Parent=Py17XNL_1303240.1;gene_name=MPC2;Name=Py17XNL_1303240.1-p1;transcript_id=Py17XNL_1303240.1;locus_tag=Py17XNL_1303240;protein_id=Py17XNL_1303240.1-p1;product=mitochondrial pyruvate carrier protein 2, putative
Py17XNL_13	AUGUSTUS	intron	1734091	1734199	1	-	.	ID=Py17XNL_1303240.1-intron2;Parent=Py17XNL_1303240.1;gene_name=MPC2;Name=Py17XNL_1303240.1-intron2;transcript_id=Py17XNL_1303240.1;locus_tag=Py17XNL_1303240
Py17XNL_13	AUGUSTUS	exon	1734200	1734322	.	-	.	ID=Py17XNL_1303240.1-exon3;Parent=Py17XNL_1303240.1;gene_name=MPC2;Name=Py17XNL_1303240.1-exon3;transcript_id=Py17XNL_1303240.1;locus_tag=Py17XNL_1303240;protein_id=Py17XNL_1303240.1-p1;product=mitochondrial pyruvate carrier protein 2, putative
Py17XNL_13	AUGUSTUS	CDS	1734200	1734322	1	-	2	ID=Py17XNL_1303240.1-CDS3;Parent=Py17XNL_1303240.1;gene_name=MPC2;Name=Py17XNL_1303240.1-p1;transcript_id=Py17XNL_1303240.1;locus_tag=Py17XNL_1303240;protein_id=Py17XNL_1303240.1-p1;product=mitochondrial pyruvate carrier protein 2, putative
Py17XNL_13	AUGUSTUS	intron	1734323	1734408	1	-	.	ID=Py17XNL_1303240.1-intron3;Parent=Py17XNL_1303240.1;gene_name=MPC2;Name=Py17XNL_1303240.1-intron3;transcript_id=Py17XNL_1303240.1;locus_tag=Py17XNL_1303240
Py17XNL_13	AUGUSTUS	CDS	1734409	1734508	0.88	-	0	ID=Py17XNL_1303240.1-CDS4;Parent=Py17XNL_1303240.1;gene_name=MPC2;Name=Py17XNL_1303240.1-p1;transcript_id=Py17XNL_1303240.1;locus_tag=Py17XNL_1303240;protein_id=Py17XNL_1303240.1-p1;product=mitochondrial pyruvate carrier protein 2, putative
Py17XNL_13	AUGUSTUS	exon	1734409	1734574	.	-	.	ID=Py17XNL_1303240.1-exon4;Parent=Py17XNL_1303240.1;gene_name=MPC2;Name=Py17XNL_1303240.1-exon4;transcript_id=Py17XNL_1303240.1;locus_tag=Py17XNL_1303240;protein_id=Py17XNL_1303240.1-p1;product=mitochondrial pyruvate carrier protein 2, putative
Py17XNL_13	AUGUSTUS	start_codon	1734506	1734508	.	-	0	ID=Py17XNL_1303240.1-start1;Parent=Py17XNL_1303240.1;gene_name=MPC2;Name=Py17XNL_1303240.1-start1;transcript_id=Py17XNL_1303240.1;locus_tag=Py17XNL_1303240
Py17XNL_13	AUGUSTUS	five_prime_UTR	1734509	1734574	0.88	-	.	ID=Py17XNL_1303240.1-5UTR1;Parent=Py17XNL_1303240.1;gene_name=MPC2;Name=Py17XNL_1303240.1-5UTR1;transcript_id=Py17XNL_1303240.1;locus_tag=Py17XNL_1303240
Py17XNL_13	AUGUSTUS	exon	1735088	1735275	.	-	.	ID=Py17XNL_1303240.1-exon5;Parent=Py17XNL_1303240.1;gene_name=MPC2;Name=Py17XNL_1303240.1-exon5;transcript_id=Py17XNL_1303240.1;locus_tag=Py17XNL_1303240;protein_id=Py17XNL_1303240.1-p1;product=mitochondrial pyruvate carrier protein 2, putative
Py17XNL_13	AUGUSTUS	five_prime_UTR	1735088	1735275	0.88	-	.	ID=Py17XNL_1303240.1-5UTR2;Parent=Py17XNL_1303240.1;gene_name=MPC2;Name=Py17XNL_1303240.1-5UTR2;transcript_id=Py17XNL_1303240.1;locus_tag=Py17XNL_1303240
Py17XNL_13	AUGUSTUS	transcription_start_site	1735275	1735275	.	-	.	ID=Py17XNL_1303240.1-tss1;Parent=Py17XNL_1303240.1;gene_name=MPC2;Name=Py17XNL_1303240.1-tss1;transcript_id=Py17XNL_1303240.1;locus_tag=Py17XNL_1303240
###
Py17XNL_13	AUGUSTUS	gene	1735595	1740309	0.07	+	.	ID=Py17XNL_1303241;gene_id=Py17XNL_1303241;gene_name=Py17XNL_1303241;Name=PDEdelta;best_match=PY17X_1338400.1-p1;query_coverage=99.0;percentage_identity=100.0;locus_tag=Py17XNL_1303241
Py17XNL_13	AUGUSTUS	mRNA	1735595	1740309	0.04	+	.	ID=Py17XNL_1303241.1;Parent=Py17XNL_1303241;gene_name=Py17XNL_1303241;Name=PDEdelta.1;best_match=PY17X_1338400.1-p1;query_coverage=99.0;percentage_identity=100.0;transcript_id=Py17XNL_1303241.1;locus_tag=Py17XNL_1303241;protein_id=Py17XNL_1303241.1-p1;product=cGMP-specific 3',5'-cyclic phosphodiesterase delta, putative
Py17XNL_13	AUGUSTUS	transcription_start_site	1735595	1735595	.	+	.	ID=Py17XNL_1303241.1-tss1;Parent=Py17XNL_1303241.1;gene_name=PDEdelta;Name=Py17XNL_1303241.1-tss1;transcript_id=Py17XNL_1303241.1;locus_tag=Py17XNL_1303241
Py17XNL_13	AUGUSTUS	exon	1735595	1737181	.	+	.	ID=Py17XNL_1303241.1-exon1;Parent=Py17XNL_1303241.1;gene_name=PDEdelta;Name=Py17XNL_1303241.1-exon1;transcript_id=Py17XNL_1303241.1;locus_tag=Py17XNL_1303241;protein_id=Py17XNL_1303241.1-p1;product=cGMP-specific 3',5'-cyclic phosphodiesterase delta, putative
Py17XNL_13	AUGUSTUS	five_prime_UTR	1735595	1737181	0.22	+	.	ID=Py17XNL_1303241.1-5UTR1;Parent=Py17XNL_1303241.1;gene_name=PDEdelta;Name=Py17XNL_1303241.1-5UTR1;transcript_id=Py17XNL_1303241.1;locus_tag=Py17XNL_1303241
Py17XNL_13	AUGUSTUS	five_prime_UTR	1737311	1737613	0.48	+	.	ID=Py17XNL_1303241.1-5UTR2;Parent=Py17XNL_1303241.1;gene_name=PDEdelta;Name=Py17XNL_1303241.1-5UTR2;transcript_id=Py17XNL_1303241.1;locus_tag=Py17XNL_1303241
Py17XNL_13	AUGUSTUS	exon	1737311	1738934	.	+	.	ID=Py17XNL_1303241.1-exon2;Parent=Py17XNL_1303241.1;gene_name=PDEdelta;Name=Py17XNL_1303241.1-exon2;transcript_id=Py17XNL_1303241.1;locus_tag=Py17XNL_1303241;protein_id=Py17XNL_1303241.1-p1;product=cGMP-specific 3',5'-cyclic phosphodiesterase delta, putative
Py17XNL_13	AUGUSTUS	start_codon	1737614	1737616	.	+	0	ID=Py17XNL_1303241.1-start1;Parent=Py17XNL_1303241.1;gene_name=PDEdelta;Name=Py17XNL_1303241.1-start1;transcript_id=Py17XNL_1303241.1;locus_tag=Py17XNL_1303241
Py17XNL_13	AUGUSTUS	CDS	1737614	1738934	0.62	+	0	ID=Py17XNL_1303241.1-CDS1;Parent=Py17XNL_1303241.1;gene_name=PDEdelta;Name=Py17XNL_1303241.1-p1;transcript_id=Py17XNL_1303241.1;locus_tag=Py17XNL_1303241;protein_id=Py17XNL_1303241.1-p1;product=cGMP-specific 3',5'-cyclic phosphodiesterase delta, putative
Py17XNL_13	AUGUSTUS	intron	1738935	1739036	1	+	.	ID=Py17XNL_1303241.1-intron1;Parent=Py17XNL_1303241.1;gene_name=PDEdelta;Name=Py17XNL_1303241.1-intron1;transcript_id=Py17XNL_1303241.1;locus_tag=Py17XNL_1303241
Py17XNL_13	AUGUSTUS	CDS	1739037	1739560	1	+	2	ID=Py17XNL_1303241.1-CDS2;Parent=Py17XNL_1303241.1;gene_name=PDEdelta;Name=Py17XNL_1303241.1-p1;transcript_id=Py17XNL_1303241.1;locus_tag=Py17XNL_1303241;protein_id=Py17XNL_1303241.1-p1;product=cGMP-specific 3',5'-cyclic phosphodiesterase delta, putative
Py17XNL_13	AUGUSTUS	exon	1739037	1740309	.	+	.	ID=Py17XNL_1303241.1-exon3;Parent=Py17XNL_1303241.1;gene_name=PDEdelta;Name=Py17XNL_1303241.1-exon3;transcript_id=Py17XNL_1303241.1;locus_tag=Py17XNL_1303241;protein_id=Py17XNL_1303241.1-p1;product=cGMP-specific 3',5'-cyclic phosphodiesterase delta, putative
Py17XNL_13	AUGUSTUS	stop_codon	1739558	1739560	.	+	0	ID=Py17XNL_1303241.1-stop1;Parent=Py17XNL_1303241.1;gene_name=PDEdelta;Name=Py17XNL_1303241.1-stop1;transcript_id=Py17XNL_1303241.1;locus_tag=Py17XNL_1303241
Py17XNL_13	AUGUSTUS	three_prime_UTR	1739561	1740309	0.16	+	.	ID=Py17XNL_1303241.1-3UTR1;Parent=Py17XNL_1303241.1;gene_name=PDEdelta;Name=Py17XNL_1303241.1-3UTR1;transcript_id=Py17XNL_1303241.1;locus_tag=Py17XNL_1303241
Py17XNL_13	AUGUSTUS	transcription_end_site	1740309	1740309	.	+	.	ID=Py17XNL_1303241.1-tts1;Parent=Py17XNL_1303241.1;gene_name=PDEdelta;Name=Py17XNL_1303241.1-tts1;transcript_id=Py17XNL_1303241.1;locus_tag=Py17XNL_1303241
Py17XNL_13	AUGUSTUS	mRNA	1735705	1740309	0.03	+	.	ID=Py17XNL_1303241.2;Parent=Py17XNL_1303241;gene_name=Py17XNL_1303241;Name=PDEdelta.2;best_match=PY17X_1338400.1-p1;query_coverage=99.0;percentage_identity=100.0;transcript_id=Py17XNL_1303241.2;locus_tag=Py17XNL_1303241;protein_id=Py17XNL_1303241.2-p2;product=cGMP-specific 3',5'-cyclic phosphodiesterase delta, putative
Py17XNL_13	AUGUSTUS	transcription_start_site	1735705	1735705	.	+	.	ID=Py17XNL_1303241.2-tss1;Parent=Py17XNL_1303241.2;gene_name=PDEdelta;Name=Py17XNL_1303241.2-tss1;transcript_id=Py17XNL_1303241.2;locus_tag=Py17XNL_1303241
Py17XNL_13	AUGUSTUS	exon	1735705	1737468	.	+	.	ID=Py17XNL_1303241.2-exon1;Parent=Py17XNL_1303241.2;gene_name=PDEdelta;Name=Py17XNL_1303241.2-exon1;transcript_id=Py17XNL_1303241.2;locus_tag=Py17XNL_1303241;protein_id=Py17XNL_1303241.2-p2;product=cGMP-specific 3',5'-cyclic phosphodiesterase delta, putative
Py17XNL_13	AUGUSTUS	five_prime_UTR	1735705	1737468	0.27	+	.	ID=Py17XNL_1303241.2-5UTR1;Parent=Py17XNL_1303241.2;gene_name=PDEdelta;Name=Py17XNL_1303241.2-5UTR1;transcript_id=Py17XNL_1303241.2;locus_tag=Py17XNL_1303241
Py17XNL_13	AUGUSTUS	five_prime_UTR	1737592	1737697	0.49	+	.	ID=Py17XNL_1303241.2-5UTR2;Parent=Py17XNL_1303241.2;gene_name=PDEdelta;Name=Py17XNL_1303241.2-5UTR2;transcript_id=Py17XNL_1303241.2;locus_tag=Py17XNL_1303241
Py17XNL_13	AUGUSTUS	exon	1737592	1738934	.	+	.	ID=Py17XNL_1303241.2-exon2;Parent=Py17XNL_1303241.2;gene_name=PDEdelta;Name=Py17XNL_1303241.2-exon2;transcript_id=Py17XNL_1303241.2;locus_tag=Py17XNL_1303241;protein_id=Py17XNL_1303241.2-p2;product=cGMP-specific 3',5'-cyclic phosphodiesterase delta, putative
Py17XNL_13	AUGUSTUS	start_codon	1737698	1737700	.	+	0	ID=Py17XNL_1303241.2-start1;Parent=Py17XNL_1303241.2;gene_name=PDEdelta;Name=Py17XNL_1303241.2-start1;transcript_id=Py17XNL_1303241.2;locus_tag=Py17XNL_1303241
Py17XNL_13	AUGUSTUS	CDS	1737698	1738934	0.49	+	0	ID=Py17XNL_1303241.2-CDS1;Parent=Py17XNL_1303241.2;gene_name=PDEdelta;Name=Py17XNL_1303241.2-p2;transcript_id=Py17XNL_1303241.2;locus_tag=Py17XNL_1303241;protein_id=Py17XNL_1303241.2-p2;product=cGMP-specific 3',5'-cyclic phosphodiesterase delta, putative
Py17XNL_13	AUGUSTUS	intron	1738935	1739036	1	+	.	ID=Py17XNL_1303241.2-intron1;Parent=Py17XNL_1303241.2;gene_name=PDEdelta;Name=Py17XNL_1303241.2-intron1;transcript_id=Py17XNL_1303241.2;locus_tag=Py17XNL_1303241
Py17XNL_13	AUGUSTUS	CDS	1739037	1739560	1	+	2	ID=Py17XNL_1303241.2-CDS2;Parent=Py17XNL_1303241.2;gene_name=PDEdelta;Name=Py17XNL_1303241.2-p2;transcript_id=Py17XNL_1303241.2;locus_tag=Py17XNL_1303241;protein_id=Py17XNL_1303241.2-p2;product=cGMP-specific 3',5'-cyclic phosphodiesterase delta, putative
Py17XNL_13	AUGUSTUS	exon	1739037	1740309	.	+	.	ID=Py17XNL_1303241.2-exon3;Parent=Py17XNL_1303241.2;gene_name=PDEdelta;Name=Py17XNL_1303241.2-exon3;transcript_id=Py17XNL_1303241.2;locus_tag=Py17XNL_1303241;protein_id=Py17XNL_1303241.2-p2;product=cGMP-specific 3',5'-cyclic phosphodiesterase delta, putative
Py17XNL_13	AUGUSTUS	stop_codon	1739558	1739560	.	+	0	ID=Py17XNL_1303241.2-stop1;Parent=Py17XNL_1303241.2;gene_name=PDEdelta;Name=Py17XNL_1303241.2-stop1;transcript_id=Py17XNL_1303241.2;locus_tag=Py17XNL_1303241
Py17XNL_13	AUGUSTUS	three_prime_UTR	1739561	1740309	0.14	+	.	ID=Py17XNL_1303241.2-3UTR1;Parent=Py17XNL_1303241.2;gene_name=PDEdelta;Name=Py17XNL_1303241.2-3UTR1;transcript_id=Py17XNL_1303241.2;locus_tag=Py17XNL_1303241
Py17XNL_13	AUGUSTUS	transcription_end_site	1740309	1740309	.	+	.	ID=Py17XNL_1303241.2-tts1;Parent=Py17XNL_1303241.2;gene_name=PDEdelta;Name=Py17XNL_1303241.2-tts1;transcript_id=Py17XNL_1303241.2;locus_tag=Py17XNL_1303241
###
Py17XNL_13	AUGUSTUS	gene	1740526	1742395	0.14	-	.	ID=Py17XNL_1303242;gene_id=Py17XNL_1303242;gene_name=Py17XNL_1303242;Name=RAP protein;best_match=PY17X_1338500.1-p1;query_coverage=99.0;percentage_identity=100.0;locus_tag=Py17XNL_1303242
Py17XNL_13	AUGUSTUS	mRNA	1740526	1742395	0.14	-	.	ID=Py17XNL_1303242.1;Parent=Py17XNL_1303242;gene_name=Py17XNL_1303242;Name=RAP protein.1;best_match=PY17X_1338500.1-p1;query_coverage=99.0;percentage_identity=100.0;transcript_id=Py17XNL_1303242.1;locus_tag=Py17XNL_1303242;protein_id=Py17XNL_1303242.1-p1;product=RAP protein, putative
Py17XNL_13	AUGUSTUS	transcription_end_site	1740526	1740526	.	-	.	ID=Py17XNL_1303242.1-tts1;Parent=Py17XNL_1303242.1;gene_name=RAP protein;Name=Py17XNL_1303242.1-tts1;transcript_id=Py17XNL_1303242.1;locus_tag=Py17XNL_1303242
Py17XNL_13	AUGUSTUS	three_prime_UTR	1740526	1740928	0.3	-	.	ID=Py17XNL_1303242.1-3UTR1;Parent=Py17XNL_1303242.1;gene_name=RAP protein;Name=Py17XNL_1303242.1-3UTR1;transcript_id=Py17XNL_1303242.1;locus_tag=Py17XNL_1303242
Py17XNL_13	AUGUSTUS	exon	1740526	1741134	.	-	.	ID=Py17XNL_1303242.1-exon1;Parent=Py17XNL_1303242.1;gene_name=RAP protein;Name=Py17XNL_1303242.1-exon1;transcript_id=Py17XNL_1303242.1;locus_tag=Py17XNL_1303242;protein_id=Py17XNL_1303242.1-p1;product=RAP protein, putative
Py17XNL_13	AUGUSTUS	stop_codon	1740929	1740931	.	-	0	ID=Py17XNL_1303242.1-stop1;Parent=Py17XNL_1303242.1;gene_name=RAP protein;Name=Py17XNL_1303242.1-stop1;transcript_id=Py17XNL_1303242.1;locus_tag=Py17XNL_1303242
Py17XNL_13	AUGUSTUS	CDS	1740929	1741134	0.99	-	2	ID=Py17XNL_1303242.1-CDS1;Parent=Py17XNL_1303242.1;gene_name=RAP protein;Name=Py17XNL_1303242.1-p1;transcript_id=Py17XNL_1303242.1;locus_tag=Py17XNL_1303242;protein_id=Py17XNL_1303242.1-p1;product=RAP protein, putative
Py17XNL_13	AUGUSTUS	intron	1741135	1741235	0.99	-	.	ID=Py17XNL_1303242.1-intron1;Parent=Py17XNL_1303242.1;gene_name=RAP protein;Name=Py17XNL_1303242.1-intron1;transcript_id=Py17XNL_1303242.1;locus_tag=Py17XNL_1303242
Py17XNL_13	AUGUSTUS	CDS	1741236	1742118	0.99	-	0	ID=Py17XNL_1303242.1-CDS2;Parent=Py17XNL_1303242.1;gene_name=RAP protein;Name=Py17XNL_1303242.1-p1;transcript_id=Py17XNL_1303242.1;locus_tag=Py17XNL_1303242;protein_id=Py17XNL_1303242.1-p1;product=RAP protein, putative
Py17XNL_13	AUGUSTUS	exon	1741236	1742213	.	-	.	ID=Py17XNL_1303242.1-exon2;Parent=Py17XNL_1303242.1;gene_name=RAP protein;Name=Py17XNL_1303242.1-exon2;transcript_id=Py17XNL_1303242.1;locus_tag=Py17XNL_1303242;protein_id=Py17XNL_1303242.1-p1;product=RAP protein, putative
Py17XNL_13	AUGUSTUS	start_codon	1742116	1742118	.	-	0	ID=Py17XNL_1303242.1-start1;Parent=Py17XNL_1303242.1;gene_name=RAP protein;Name=Py17XNL_1303242.1-start1;transcript_id=Py17XNL_1303242.1;locus_tag=Py17XNL_1303242
Py17XNL_13	AUGUSTUS	five_prime_UTR	1742119	1742213	1	-	.	ID=Py17XNL_1303242.1-5UTR1;Parent=Py17XNL_1303242.1;gene_name=RAP protein;Name=Py17XNL_1303242.1-5UTR1;transcript_id=Py17XNL_1303242.1;locus_tag=Py17XNL_1303242
Py17XNL_13	AUGUSTUS	exon	1742308	1742395	.	-	.	ID=Py17XNL_1303242.1-exon3;Parent=Py17XNL_1303242.1;gene_name=RAP protein;Name=Py17XNL_1303242.1-exon3;transcript_id=Py17XNL_1303242.1;locus_tag=Py17XNL_1303242;protein_id=Py17XNL_1303242.1-p1;product=RAP protein, putative
Py17XNL_13	AUGUSTUS	five_prime_UTR	1742308	1742395	0.49	-	.	ID=Py17XNL_1303242.1-5UTR2;Parent=Py17XNL_1303242.1;gene_name=RAP protein;Name=Py17XNL_1303242.1-5UTR2;transcript_id=Py17XNL_1303242.1;locus_tag=Py17XNL_1303242
Py17XNL_13	AUGUSTUS	transcription_start_site	1742395	1742395	.	-	.	ID=Py17XNL_1303242.1-tss1;Parent=Py17XNL_1303242.1;gene_name=RAP protein;Name=Py17XNL_1303242.1-tss1;transcript_id=Py17XNL_1303242.1;locus_tag=Py17XNL_1303242
###
Py17XNL_13	AUGUSTUS	gene	1742895	1745029	0.14	+	.	ID=Py17XNL_1303243;gene_id=Py17XNL_1303243;gene_name=Py17XNL_1303243;Name=conserved Plasmodium protein;best_match=PY17X_1338600.1-p1;query_coverage=99.0;percentage_identity=100.0;locus_tag=Py17XNL_1303243
Py17XNL_13	AUGUSTUS	mRNA	1742895	1745029	0.14	+	.	ID=Py17XNL_1303243.1;Parent=Py17XNL_1303243;gene_name=Py17XNL_1303243;Name=conserved Plasmodium protein.1;best_match=PY17X_1338600.1-p1;query_coverage=99.0;percentage_identity=100.0;transcript_id=Py17XNL_1303243.1;locus_tag=Py17XNL_1303243;protein_id=Py17XNL_1303243.1-p1;product=conserved Plasmodium protein, unknown function
Py17XNL_13	AUGUSTUS	transcription_start_site	1742895	1742895	.	+	.	ID=Py17XNL_1303243.1-tss1;Parent=Py17XNL_1303243.1;gene_name=conserved Plasmodium protein;Name=Py17XNL_1303243.1-tss1;transcript_id=Py17XNL_1303243.1;locus_tag=Py17XNL_1303243
Py17XNL_13	AUGUSTUS	five_prime_UTR	1742895	1743187	0.19	+	.	ID=Py17XNL_1303243.1-5UTR1;Parent=Py17XNL_1303243.1;gene_name=conserved Plasmodium protein;Name=Py17XNL_1303243.1-5UTR1;transcript_id=Py17XNL_1303243.1;locus_tag=Py17XNL_1303243
Py17XNL_13	AUGUSTUS	exon	1742895	1745029	.	+	.	ID=Py17XNL_1303243.1-exon1;Parent=Py17XNL_1303243.1;gene_name=conserved Plasmodium protein;Name=Py17XNL_1303243.1-exon1;transcript_id=Py17XNL_1303243.1;locus_tag=Py17XNL_1303243;protein_id=Py17XNL_1303243.1-p1;product=conserved Plasmodium protein, unknown function
Py17XNL_13	AUGUSTUS	start_codon	1743188	1743190	.	+	0	ID=Py17XNL_1303243.1-start1;Parent=Py17XNL_1303243.1;gene_name=conserved Plasmodium protein;Name=Py17XNL_1303243.1-start1;transcript_id=Py17XNL_1303243.1;locus_tag=Py17XNL_1303243
Py17XNL_13	AUGUSTUS	CDS	1743188	1744942	0.74	+	0	ID=Py17XNL_1303243.1-CDS1;Parent=Py17XNL_1303243.1;gene_name=conserved Plasmodium protein;Name=Py17XNL_1303243.1-p1;transcript_id=Py17XNL_1303243.1;locus_tag=Py17XNL_1303243;protein_id=Py17XNL_1303243.1-p1;product=conserved Plasmodium protein, unknown function
Py17XNL_13	AUGUSTUS	stop_codon	1744940	1744942	.	+	0	ID=Py17XNL_1303243.1-stop1;Parent=Py17XNL_1303243.1;gene_name=conserved Plasmodium protein;Name=Py17XNL_1303243.1-stop1;transcript_id=Py17XNL_1303243.1;locus_tag=Py17XNL_1303243
Py17XNL_13	AUGUSTUS	three_prime_UTR	1744943	1745029	0.78	+	.	ID=Py17XNL_1303243.1-3UTR1;Parent=Py17XNL_1303243.1;gene_name=conserved Plasmodium protein;Name=Py17XNL_1303243.1-3UTR1;transcript_id=Py17XNL_1303243.1;locus_tag=Py17XNL_1303243
Py17XNL_13	AUGUSTUS	transcription_end_site	1745029	1745029	.	+	.	ID=Py17XNL_1303243.1-tts1;Parent=Py17XNL_1303243.1;gene_name=conserved Plasmodium protein;Name=Py17XNL_1303243.1-tts1;transcript_id=Py17XNL_1303243.1;locus_tag=Py17XNL_1303243
###
Py17XNL_13	AUGUSTUS	gene	1745036	1749255	0.92	-	.	ID=Py17XNL_1303244;gene_id=Py17XNL_1303244;gene_name=Py17XNL_1303244;Name=conserved Plasmodium protein;best_match=PY17X_1338700.1-p1;query_coverage=99.0;percentage_identity=100.0;locus_tag=Py17XNL_1303244
Py17XNL_13	AUGUSTUS	mRNA	1745036	1749255	0.44	-	.	ID=Py17XNL_1303244.1;Parent=Py17XNL_1303244;gene_name=Py17XNL_1303244;Name=conserved Plasmodium protein.1;best_match=PY17X_1338700.1-p1;query_coverage=99.0;percentage_identity=100.0;transcript_id=Py17XNL_1303244.1;locus_tag=Py17XNL_1303244;protein_id=Py17XNL_1303244.1-p1;product=conserved Plasmodium protein, unknown function
Py17XNL_13	AUGUSTUS	transcription_end_site	1745036	1745036	.	-	.	ID=Py17XNL_1303244.1-tts1;Parent=Py17XNL_1303244.1;gene_name=conserved Plasmodium protein;Name=Py17XNL_1303244.1-tts1;transcript_id=Py17XNL_1303244.1;locus_tag=Py17XNL_1303244
Py17XNL_13	AUGUSTUS	three_prime_UTR	1745036	1745382	0.96	-	.	ID=Py17XNL_1303244.1-3UTR1;Parent=Py17XNL_1303244.1;gene_name=conserved Plasmodium protein;Name=Py17XNL_1303244.1-3UTR1;transcript_id=Py17XNL_1303244.1;locus_tag=Py17XNL_1303244
Py17XNL_13	AUGUSTUS	exon	1745036	1745557	.	-	.	ID=Py17XNL_1303244.1-exon1;Parent=Py17XNL_1303244.1;gene_name=conserved Plasmodium protein;Name=Py17XNL_1303244.1-exon1;transcript_id=Py17XNL_1303244.1;locus_tag=Py17XNL_1303244;protein_id=Py17XNL_1303244.1-p1;product=conserved Plasmodium protein, unknown function
Py17XNL_13	AUGUSTUS	stop_codon	1745383	1745385	.	-	0	ID=Py17XNL_1303244.1-stop1;Parent=Py17XNL_1303244.1;gene_name=conserved Plasmodium protein;Name=Py17XNL_1303244.1-stop1;transcript_id=Py17XNL_1303244.1;locus_tag=Py17XNL_1303244
Py17XNL_13	AUGUSTUS	CDS	1745383	1745557	1	-	1	ID=Py17XNL_1303244.1-CDS1;Parent=Py17XNL_1303244.1;gene_name=conserved Plasmodium protein;Name=Py17XNL_1303244.1-p1;transcript_id=Py17XNL_1303244.1;locus_tag=Py17XNL_1303244;protein_id=Py17XNL_1303244.1-p1;product=conserved Plasmodium protein, unknown function
Py17XNL_13	AUGUSTUS	intron	1745558	1745879	1	-	.	ID=Py17XNL_1303244.1-intron1;Parent=Py17XNL_1303244.1;gene_name=conserved Plasmodium protein;Name=Py17XNL_1303244.1-intron1;transcript_id=Py17XNL_1303244.1;locus_tag=Py17XNL_1303244
Py17XNL_13	AUGUSTUS	CDS	1745880	1748866	0.77	-	0	ID=Py17XNL_1303244.1-CDS2;Parent=Py17XNL_1303244.1;gene_name=conserved Plasmodium protein;Name=Py17XNL_1303244.1-p1;transcript_id=Py17XNL_1303244.1;locus_tag=Py17XNL_1303244;protein_id=Py17XNL_1303244.1-p1;product=conserved Plasmodium protein, unknown function
Py17XNL_13	AUGUSTUS	exon	1745880	1749255	.	-	.	ID=Py17XNL_1303244.1-exon2;Parent=Py17XNL_1303244.1;gene_name=conserved Plasmodium protein;Name=Py17XNL_1303244.1-exon2;transcript_id=Py17XNL_1303244.1;locus_tag=Py17XNL_1303244;protein_id=Py17XNL_1303244.1-p1;product=conserved Plasmodium protein, unknown function
Py17XNL_13	AUGUSTUS	start_codon	1748864	1748866	.	-	0	ID=Py17XNL_1303244.1-start1;Parent=Py17XNL_1303244.1;gene_name=conserved Plasmodium protein;Name=Py17XNL_1303244.1-start1;transcript_id=Py17XNL_1303244.1;locus_tag=Py17XNL_1303244
Py17XNL_13	AUGUSTUS	five_prime_UTR	1748867	1749255	0.46	-	.	ID=Py17XNL_1303244.1-5UTR1;Parent=Py17XNL_1303244.1;gene_name=conserved Plasmodium protein;Name=Py17XNL_1303244.1-5UTR1;transcript_id=Py17XNL_1303244.1;locus_tag=Py17XNL_1303244
Py17XNL_13	AUGUSTUS	transcription_start_site	1749255	1749255	.	-	.	ID=Py17XNL_1303244.1-tss1;Parent=Py17XNL_1303244.1;gene_name=conserved Plasmodium protein;Name=Py17XNL_1303244.1-tss1;transcript_id=Py17XNL_1303244.1;locus_tag=Py17XNL_1303244
Py17XNL_13	AUGUSTUS	mRNA	1745036	1749255	0.48	-	.	ID=Py17XNL_1303244.2;Parent=Py17XNL_1303244;gene_name=Py17XNL_1303244;Name=conserved Plasmodium protein.2;best_match=PY17X_1338700.1-p1;query_coverage=99.0;percentage_identity=100.0;transcript_id=Py17XNL_1303244.2;locus_tag=Py17XNL_1303244;protein_id=Py17XNL_1303244.2-p2;product=conserved Plasmodium protein, unknown function
Py17XNL_13	AUGUSTUS	transcription_end_site	1745036	1745036	.	-	.	ID=Py17XNL_1303244.2-tts1;Parent=Py17XNL_1303244.2;gene_name=conserved Plasmodium protein;Name=Py17XNL_1303244.2-tts1;transcript_id=Py17XNL_1303244.2;locus_tag=Py17XNL_1303244
Py17XNL_13	AUGUSTUS	three_prime_UTR	1745036	1745875	0.97	-	.	ID=Py17XNL_1303244.2-3UTR1;Parent=Py17XNL_1303244.2;gene_name=conserved Plasmodium protein;Name=Py17XNL_1303244.2-3UTR1;transcript_id=Py17XNL_1303244.2;locus_tag=Py17XNL_1303244
Py17XNL_13	AUGUSTUS	exon	1745036	1749255	.	-	.	ID=Py17XNL_1303244.2-exon1;Parent=Py17XNL_1303244.2;gene_name=conserved Plasmodium protein;Name=Py17XNL_1303244.2-exon1;transcript_id=Py17XNL_1303244.2;locus_tag=Py17XNL_1303244;protein_id=Py17XNL_1303244.2-p2;product=conserved Plasmodium protein, unknown function
Py17XNL_13	AUGUSTUS	stop_codon	1745876	1745878	.	-	0	ID=Py17XNL_1303244.2-stop1;Parent=Py17XNL_1303244.2;gene_name=conserved Plasmodium protein;Name=Py17XNL_1303244.2-stop1;transcript_id=Py17XNL_1303244.2;locus_tag=Py17XNL_1303244
Py17XNL_13	AUGUSTUS	CDS	1745876	1748866	0.81	-	0	ID=Py17XNL_1303244.2-CDS1;Parent=Py17XNL_1303244.2;gene_name=conserved Plasmodium protein;Name=Py17XNL_1303244.2-p2;transcript_id=Py17XNL_1303244.2;locus_tag=Py17XNL_1303244;protein_id=Py17XNL_1303244.2-p2;product=conserved Plasmodium protein, unknown function
Py17XNL_13	AUGUSTUS	start_codon	1748864	1748866	.	-	0	ID=Py17XNL_1303244.2-start1;Parent=Py17XNL_1303244.2;gene_name=conserved Plasmodium protein;Name=Py17XNL_1303244.2-start1;transcript_id=Py17XNL_1303244.2;locus_tag=Py17XNL_1303244
Py17XNL_13	AUGUSTUS	five_prime_UTR	1748867	1749255	0.49	-	.	ID=Py17XNL_1303244.2-5UTR1;Parent=Py17XNL_1303244.2;gene_name=conserved Plasmodium protein;Name=Py17XNL_1303244.2-5UTR1;transcript_id=Py17XNL_1303244.2;locus_tag=Py17XNL_1303244
Py17XNL_13	AUGUSTUS	transcription_start_site	1749255	1749255	.	-	.	ID=Py17XNL_1303244.2-tss1;Parent=Py17XNL_1303244.2;gene_name=conserved Plasmodium protein;Name=Py17XNL_1303244.2-tss1;transcript_id=Py17XNL_1303244.2;locus_tag=Py17XNL_1303244
###
Py17XNL_13	AUGUSTUS	gene	1750935	1752189	0.41	+	.	ID=Py17XNL_1303245;gene_id=Py17XNL_1303245;gene_name=Py17XNL_1303245;Name=proteasome subunit beta type-2;best_match=PY17X_1338800.1-p1;query_coverage=98.0;percentage_identity=100.0;locus_tag=Py17XNL_1303245
Py17XNL_13	AUGUSTUS	mRNA	1750935	1751839	0.31	+	.	ID=Py17XNL_1303245.2;Parent=Py17XNL_1303245;gene_name=Py17XNL_1303245;Name=proteasome subunit beta type-2.2;best_match=PY17X_1338800.1-p1;query_coverage=98.0;percentage_identity=100.0;transcript_id=Py17XNL_1303245.2;locus_tag=Py17XNL_1303245;protein_id=Py17XNL_1303245.2-p2;product=proteasome subunit beta type-2, putative
Py17XNL_13	AUGUSTUS	transcription_start_site	1750935	1750935	.	+	.	ID=Py17XNL_1303245.2-tss1;Parent=Py17XNL_1303245.2;gene_name=proteasome subunit beta type-2;Name=Py17XNL_1303245.2-tss1;transcript_id=Py17XNL_1303245.2;locus_tag=Py17XNL_1303245
Py17XNL_13	AUGUSTUS	five_prime_UTR	1750935	1750995	0.67	+	.	ID=Py17XNL_1303245.2-5UTR1;Parent=Py17XNL_1303245.2;gene_name=proteasome subunit beta type-2;Name=Py17XNL_1303245.2-5UTR1;transcript_id=Py17XNL_1303245.2;locus_tag=Py17XNL_1303245
Py17XNL_13	AUGUSTUS	exon	1750935	1751839	.	+	.	ID=Py17XNL_1303245.2-exon1;Parent=Py17XNL_1303245.2;gene_name=proteasome subunit beta type-2;Name=Py17XNL_1303245.2-exon1;transcript_id=Py17XNL_1303245.2;locus_tag=Py17XNL_1303245;protein_id=Py17XNL_1303245.2-p2;product=proteasome subunit beta type-2, putative
Py17XNL_13	AUGUSTUS	start_codon	1750996	1750998	.	+	0	ID=Py17XNL_1303245.2-start1;Parent=Py17XNL_1303245.2;gene_name=proteasome subunit beta type-2;Name=Py17XNL_1303245.2-start1;transcript_id=Py17XNL_1303245.2;locus_tag=Py17XNL_1303245
Py17XNL_13	AUGUSTUS	CDS	1750996	1751328	0.43	+	0	ID=Py17XNL_1303245.2-CDS1;Parent=Py17XNL_1303245.2;gene_name=proteasome subunit beta type-2;Name=Py17XNL_1303245.2-p2;transcript_id=Py17XNL_1303245.2;locus_tag=Py17XNL_1303245;protein_id=Py17XNL_1303245.2-p2;product=proteasome subunit beta type-2, putative
Py17XNL_13	AUGUSTUS	stop_codon	1751326	1751328	.	+	0	ID=Py17XNL_1303245.2-stop1;Parent=Py17XNL_1303245.2;gene_name=proteasome subunit beta type-2;Name=Py17XNL_1303245.2-stop1;transcript_id=Py17XNL_1303245.2;locus_tag=Py17XNL_1303245
Py17XNL_13	AUGUSTUS	three_prime_UTR	1751329	1751839	0.42	+	.	ID=Py17XNL_1303245.2-3UTR1;Parent=Py17XNL_1303245.2;gene_name=proteasome subunit beta type-2;Name=Py17XNL_1303245.2-3UTR1;transcript_id=Py17XNL_1303245.2;locus_tag=Py17XNL_1303245
Py17XNL_13	AUGUSTUS	transcription_end_site	1751839	1751839	.	+	.	ID=Py17XNL_1303245.2-tts1;Parent=Py17XNL_1303245.2;gene_name=proteasome subunit beta type-2;Name=Py17XNL_1303245.2-tts1;transcript_id=Py17XNL_1303245.2;locus_tag=Py17XNL_1303245
Py17XNL_13	AUGUSTUS	mRNA	1750935	1752189	0.1	+	.	ID=Py17XNL_1303245.1;Parent=Py17XNL_1303245;gene_name=Py17XNL_1303245;Name=proteasome subunit beta type-2.1;best_match=PY17X_1338800.1-p1;query_coverage=99.0;percentage_identity=100.0;transcript_id=Py17XNL_1303245.1;locus_tag=Py17XNL_1303245;protein_id=Py17XNL_1303245.1-p1;product=proteasome subunit beta type-2, putative
Py17XNL_13	AUGUSTUS	transcription_start_site	1750935	1750935	.	+	.	ID=Py17XNL_1303245.1-tss1;Parent=Py17XNL_1303245.1;gene_name=proteasome subunit beta type-2;Name=Py17XNL_1303245.1-tss1;transcript_id=Py17XNL_1303245.1;locus_tag=Py17XNL_1303245
Py17XNL_13	AUGUSTUS	five_prime_UTR	1750935	1750995	0.71	+	.	ID=Py17XNL_1303245.1-5UTR1;Parent=Py17XNL_1303245.1;gene_name=proteasome subunit beta type-2;Name=Py17XNL_1303245.1-5UTR1;transcript_id=Py17XNL_1303245.1;locus_tag=Py17XNL_1303245
Py17XNL_13	AUGUSTUS	exon	1750935	1751322	.	+	.	ID=Py17XNL_1303245.1-exon1;Parent=Py17XNL_1303245.1;gene_name=proteasome subunit beta type-2;Name=Py17XNL_1303245.1-exon1;transcript_id=Py17XNL_1303245.1;locus_tag=Py17XNL_1303245;protein_id=Py17XNL_1303245.1-p1;product=proteasome subunit beta type-2, putative
Py17XNL_13	AUGUSTUS	start_codon	1750996	1750998	.	+	0	ID=Py17XNL_1303245.1-start1;Parent=Py17XNL_1303245.1;gene_name=proteasome subunit beta type-2;Name=Py17XNL_1303245.1-start1;transcript_id=Py17XNL_1303245.1;locus_tag=Py17XNL_1303245
Py17XNL_13	AUGUSTUS	CDS	1750996	1751322	1	+	0	ID=Py17XNL_1303245.1-CDS1;Parent=Py17XNL_1303245.1;gene_name=proteasome subunit beta type-2;Name=Py17XNL_1303245.1-p1;transcript_id=Py17XNL_1303245.1;locus_tag=Py17XNL_1303245;protein_id=Py17XNL_1303245.1-p1;product=proteasome subunit beta type-2, putative
Py17XNL_13	AUGUSTUS	intron	1751323	1751572	1	+	.	ID=Py17XNL_1303245.1-intron1;Parent=Py17XNL_1303245.1;gene_name=proteasome subunit beta type-2;Name=Py17XNL_1303245.1-intron1;transcript_id=Py17XNL_1303245.1;locus_tag=Py17XNL_1303245
Py17XNL_13	AUGUSTUS	CDS	1751573	1751833	1	+	0	ID=Py17XNL_1303245.1-CDS2;Parent=Py17XNL_1303245.1;gene_name=proteasome subunit beta type-2;Name=Py17XNL_1303245.1-p1;transcript_id=Py17XNL_1303245.1;locus_tag=Py17XNL_1303245;protein_id=Py17XNL_1303245.1-p1;product=proteasome subunit beta type-2, putative
Py17XNL_13	AUGUSTUS	exon	1751573	1752189	.	+	.	ID=Py17XNL_1303245.1-exon2;Parent=Py17XNL_1303245.1;gene_name=proteasome subunit beta type-2;Name=Py17XNL_1303245.1-exon2;transcript_id=Py17XNL_1303245.1;locus_tag=Py17XNL_1303245;protein_id=Py17XNL_1303245.1-p1;product=proteasome subunit beta type-2, putative
Py17XNL_13	AUGUSTUS	stop_codon	1751831	1751833	.	+	0	ID=Py17XNL_1303245.1-stop1;Parent=Py17XNL_1303245.1;gene_name=proteasome subunit beta type-2;Name=Py17XNL_1303245.1-stop1;transcript_id=Py17XNL_1303245.1;locus_tag=Py17XNL_1303245
Py17XNL_13	AUGUSTUS	three_prime_UTR	1751834	1752189	0.11	+	.	ID=Py17XNL_1303245.1-3UTR1;Parent=Py17XNL_1303245.1;gene_name=proteasome subunit beta type-2;Name=Py17XNL_1303245.1-3UTR1;transcript_id=Py17XNL_1303245.1;locus_tag=Py17XNL_1303245
Py17XNL_13	AUGUSTUS	transcription_end_site	1752189	1752189	.	+	.	ID=Py17XNL_1303245.1-tts1;Parent=Py17XNL_1303245.1;gene_name=proteasome subunit beta type-2;Name=Py17XNL_1303245.1-tts1;transcript_id=Py17XNL_1303245.1;locus_tag=Py17XNL_1303245
###
Py17XNL_13	AUGUSTUS	gene	1753305	1755649	0.1	+	.	ID=Py17XNL_1303246;gene_id=Py17XNL_1303246;gene_name=Py17XNL_1303246;Name=RCL1;best_match=PY17X_1338900.1-p1;query_coverage=99.0;percentage_identity=100.0;locus_tag=Py17XNL_1303246
Py17XNL_13	AUGUSTUS	mRNA	1753305	1755649	0.1	+	.	ID=Py17XNL_1303246.1;Parent=Py17XNL_1303246;gene_name=Py17XNL_1303246;Name=RCL1.1;best_match=PY17X_1338900.1-p1;query_coverage=99.0;percentage_identity=100.0;transcript_id=Py17XNL_1303246.1;locus_tag=Py17XNL_1303246;protein_id=Py17XNL_1303246.1-p1;product=RNA 3'-terminal phosphate cyclase-like protein, putative
Py17XNL_13	AUGUSTUS	transcription_start_site	1753305	1753305	.	+	.	ID=Py17XNL_1303246.1-tss1;Parent=Py17XNL_1303246.1;gene_name=RCL1;Name=Py17XNL_1303246.1-tss1;transcript_id=Py17XNL_1303246.1;locus_tag=Py17XNL_1303246
Py17XNL_13	AUGUSTUS	five_prime_UTR	1753305	1753459	0.48	+	.	ID=Py17XNL_1303246.1-5UTR1;Parent=Py17XNL_1303246.1;gene_name=RCL1;Name=Py17XNL_1303246.1-5UTR1;transcript_id=Py17XNL_1303246.1;locus_tag=Py17XNL_1303246
Py17XNL_13	AUGUSTUS	exon	1753305	1755649	.	+	.	ID=Py17XNL_1303246.1-exon1;Parent=Py17XNL_1303246.1;gene_name=RCL1;Name=Py17XNL_1303246.1-exon1;transcript_id=Py17XNL_1303246.1;locus_tag=Py17XNL_1303246;protein_id=Py17XNL_1303246.1-p1;product=RNA 3'-terminal phosphate cyclase-like protein, putative
Py17XNL_13	AUGUSTUS	start_codon	1753460	1753462	.	+	0	ID=Py17XNL_1303246.1-start1;Parent=Py17XNL_1303246.1;gene_name=RCL1;Name=Py17XNL_1303246.1-start1;transcript_id=Py17XNL_1303246.1;locus_tag=Py17XNL_1303246
Py17XNL_13	AUGUSTUS	CDS	1753460	1755121	0.99	+	0	ID=Py17XNL_1303246.1-CDS1;Parent=Py17XNL_1303246.1;gene_name=RCL1;Name=Py17XNL_1303246.1-p1;transcript_id=Py17XNL_1303246.1;locus_tag=Py17XNL_1303246;protein_id=Py17XNL_1303246.1-p1;product=RNA 3'-terminal phosphate cyclase-like protein, putative
Py17XNL_13	AUGUSTUS	stop_codon	1755119	1755121	.	+	0	ID=Py17XNL_1303246.1-stop1;Parent=Py17XNL_1303246.1;gene_name=RCL1;Name=Py17XNL_1303246.1-stop1;transcript_id=Py17XNL_1303246.1;locus_tag=Py17XNL_1303246
Py17XNL_13	AUGUSTUS	three_prime_UTR	1755122	1755649	0.36	+	.	ID=Py17XNL_1303246.1-3UTR1;Parent=Py17XNL_1303246.1;gene_name=RCL1;Name=Py17XNL_1303246.1-3UTR1;transcript_id=Py17XNL_1303246.1;locus_tag=Py17XNL_1303246
Py17XNL_13	AUGUSTUS	transcription_end_site	1755649	1755649	.	+	.	ID=Py17XNL_1303246.1-tts1;Parent=Py17XNL_1303246.1;gene_name=RCL1;Name=Py17XNL_1303246.1-tts1;transcript_id=Py17XNL_1303246.1;locus_tag=Py17XNL_1303246
###
Py17XNL_13	AUGUSTUS	gene	1755706	1758035	0.65	-	.	ID=Py17XNL_1303247;gene_id=Py17XNL_1303247;gene_name=Py17XNL_1303247;Name=EXP2;best_match=PY17X_1339000.1-p1;query_coverage=99.0;percentage_identity=100.0;locus_tag=Py17XNL_1303247
Py17XNL_13	AUGUSTUS	mRNA	1755706	1758035	0.65	-	.	ID=Py17XNL_1303247.1;Parent=Py17XNL_1303247;gene_name=Py17XNL_1303247;Name=EXP2.1;best_match=PY17X_1339000.1-p1;query_coverage=99.0;percentage_identity=100.0;transcript_id=Py17XNL_1303247.1;locus_tag=Py17XNL_1303247;protein_id=Py17XNL_1303247.1-p1;product=exported protein 2, putative
Py17XNL_13	AUGUSTUS	transcription_end_site	1755706	1755706	.	-	.	ID=Py17XNL_1303247.1-tts1;Parent=Py17XNL_1303247.1;gene_name=EXP2;Name=Py17XNL_1303247.1-tts1;transcript_id=Py17XNL_1303247.1;locus_tag=Py17XNL_1303247
Py17XNL_13	AUGUSTUS	three_prime_UTR	1755706	1756552	0.8	-	.	ID=Py17XNL_1303247.1-3UTR1;Parent=Py17XNL_1303247.1;gene_name=EXP2;Name=Py17XNL_1303247.1-3UTR1;transcript_id=Py17XNL_1303247.1;locus_tag=Py17XNL_1303247
Py17XNL_13	AUGUSTUS	exon	1755706	1757050	.	-	.	ID=Py17XNL_1303247.1-exon1;Parent=Py17XNL_1303247.1;gene_name=EXP2;Name=Py17XNL_1303247.1-exon1;transcript_id=Py17XNL_1303247.1;locus_tag=Py17XNL_1303247;protein_id=Py17XNL_1303247.1-p1;product=exported protein 2, putative
Py17XNL_13	AUGUSTUS	stop_codon	1756553	1756555	.	-	0	ID=Py17XNL_1303247.1-stop1;Parent=Py17XNL_1303247.1;gene_name=EXP2;Name=Py17XNL_1303247.1-stop1;transcript_id=Py17XNL_1303247.1;locus_tag=Py17XNL_1303247
Py17XNL_13	AUGUSTUS	CDS	1756553	1757050	1	-	0	ID=Py17XNL_1303247.1-CDS1;Parent=Py17XNL_1303247.1;gene_name=EXP2;Name=Py17XNL_1303247.1-p1;transcript_id=Py17XNL_1303247.1;locus_tag=Py17XNL_1303247;protein_id=Py17XNL_1303247.1-p1;product=exported protein 2, putative
Py17XNL_13	AUGUSTUS	intron	1757051	1757150	1	-	.	ID=Py17XNL_1303247.1-intron1;Parent=Py17XNL_1303247.1;gene_name=EXP2;Name=Py17XNL_1303247.1-intron1;transcript_id=Py17XNL_1303247.1;locus_tag=Py17XNL_1303247
Py17XNL_13	AUGUSTUS	exon	1757151	1757325	.	-	.	ID=Py17XNL_1303247.1-exon2;Parent=Py17XNL_1303247.1;gene_name=EXP2;Name=Py17XNL_1303247.1-exon2;transcript_id=Py17XNL_1303247.1;locus_tag=Py17XNL_1303247;protein_id=Py17XNL_1303247.1-p1;product=exported protein 2, putative
Py17XNL_13	AUGUSTUS	CDS	1757151	1757325	0.99	-	1	ID=Py17XNL_1303247.1-CDS2;Parent=Py17XNL_1303247.1;gene_name=EXP2;Name=Py17XNL_1303247.1-p1;transcript_id=Py17XNL_1303247.1;locus_tag=Py17XNL_1303247;protein_id=Py17XNL_1303247.1-p1;product=exported protein 2, putative
Py17XNL_13	AUGUSTUS	intron	1757326	1757464	0.99	-	.	ID=Py17XNL_1303247.1-intron2;Parent=Py17XNL_1303247.1;gene_name=EXP2;Name=Py17XNL_1303247.1-intron2;transcript_id=Py17XNL_1303247.1;locus_tag=Py17XNL_1303247
Py17XNL_13	AUGUSTUS	CDS	1757465	1757601	0.99	-	0	ID=Py17XNL_1303247.1-CDS3;Parent=Py17XNL_1303247.1;gene_name=EXP2;Name=Py17XNL_1303247.1-p1;transcript_id=Py17XNL_1303247.1;locus_tag=Py17XNL_1303247;protein_id=Py17XNL_1303247.1-p1;product=exported protein 2, putative
Py17XNL_13	AUGUSTUS	exon	1757465	1757771	.	-	.	ID=Py17XNL_1303247.1-exon3;Parent=Py17XNL_1303247.1;gene_name=EXP2;Name=Py17XNL_1303247.1-exon3;transcript_id=Py17XNL_1303247.1;locus_tag=Py17XNL_1303247;protein_id=Py17XNL_1303247.1-p1;product=exported protein 2, putative
Py17XNL_13	AUGUSTUS	start_codon	1757599	1757601	.	-	0	ID=Py17XNL_1303247.1-start1;Parent=Py17XNL_1303247.1;gene_name=EXP2;Name=Py17XNL_1303247.1-start1;transcript_id=Py17XNL_1303247.1;locus_tag=Py17XNL_1303247
Py17XNL_13	AUGUSTUS	five_prime_UTR	1757602	1757771	0.83	-	.	ID=Py17XNL_1303247.1-5UTR1;Parent=Py17XNL_1303247.1;gene_name=EXP2;Name=Py17XNL_1303247.1-5UTR1;transcript_id=Py17XNL_1303247.1;locus_tag=Py17XNL_1303247
Py17XNL_13	AUGUSTUS	exon	1757977	1758035	.	-	.	ID=Py17XNL_1303247.1-exon4;Parent=Py17XNL_1303247.1;gene_name=EXP2;Name=Py17XNL_1303247.1-exon4;transcript_id=Py17XNL_1303247.1;locus_tag=Py17XNL_1303247;protein_id=Py17XNL_1303247.1-p1;product=exported protein 2, putative
Py17XNL_13	AUGUSTUS	five_prime_UTR	1757977	1758035	0.77	-	.	ID=Py17XNL_1303247.1-5UTR2;Parent=Py17XNL_1303247.1;gene_name=EXP2;Name=Py17XNL_1303247.1-5UTR2;transcript_id=Py17XNL_1303247.1;locus_tag=Py17XNL_1303247
Py17XNL_13	AUGUSTUS	transcription_start_site	1758035	1758035	.	-	.	ID=Py17XNL_1303247.1-tss1;Parent=Py17XNL_1303247.1;gene_name=EXP2;Name=Py17XNL_1303247.1-tss1;transcript_id=Py17XNL_1303247.1;locus_tag=Py17XNL_1303247
###
Py17XNL_13	AUGUSTUS	gene	1760455	1763489	0.08	+	.	ID=Py17XNL_1303248;gene_id=Py17XNL_1303248;gene_name=Py17XNL_1303248;Name=inorganic anion antiporter;best_match=PY17X_1339100.1-p1;query_coverage=99.0;percentage_identity=100.0;locus_tag=Py17XNL_1303248
Py17XNL_13	AUGUSTUS	mRNA	1760455	1763489	0.08	+	.	ID=Py17XNL_1303248.1;Parent=Py17XNL_1303248;gene_name=Py17XNL_1303248;Name=inorganic anion antiporter.1;best_match=PY17X_1339100.1-p1;query_coverage=99.0;percentage_identity=100.0;transcript_id=Py17XNL_1303248.1;locus_tag=Py17XNL_1303248;protein_id=Py17XNL_1303248.1-p1;product=inorganic anion antiporter, putative
Py17XNL_13	AUGUSTUS	transcription_start_site	1760455	1760455	.	+	.	ID=Py17XNL_1303248.1-tss1;Parent=Py17XNL_1303248.1;gene_name=inorganic anion antiporter;Name=Py17XNL_1303248.1-tss1;transcript_id=Py17XNL_1303248.1;locus_tag=Py17XNL_1303248
Py17XNL_13	AUGUSTUS	five_prime_UTR	1760455	1760898	0.15	+	.	ID=Py17XNL_1303248.1-5UTR1;Parent=Py17XNL_1303248.1;gene_name=inorganic anion antiporter;Name=Py17XNL_1303248.1-5UTR1;transcript_id=Py17XNL_1303248.1;locus_tag=Py17XNL_1303248
Py17XNL_13	AUGUSTUS	exon	1760455	1761669	.	+	.	ID=Py17XNL_1303248.1-exon1;Parent=Py17XNL_1303248.1;gene_name=inorganic anion antiporter;Name=Py17XNL_1303248.1-exon1;transcript_id=Py17XNL_1303248.1;locus_tag=Py17XNL_1303248;protein_id=Py17XNL_1303248.1-p1;product=inorganic anion antiporter, putative
Py17XNL_13	AUGUSTUS	start_codon	1760899	1760901	.	+	0	ID=Py17XNL_1303248.1-start1;Parent=Py17XNL_1303248.1;gene_name=inorganic anion antiporter;Name=Py17XNL_1303248.1-start1;transcript_id=Py17XNL_1303248.1;locus_tag=Py17XNL_1303248
Py17XNL_13	AUGUSTUS	CDS	1760899	1761669	1	+	0	ID=Py17XNL_1303248.1-CDS1;Parent=Py17XNL_1303248.1;gene_name=inorganic anion antiporter;Name=Py17XNL_1303248.1-p1;transcript_id=Py17XNL_1303248.1;locus_tag=Py17XNL_1303248;protein_id=Py17XNL_1303248.1-p1;product=inorganic anion antiporter, putative
Py17XNL_13	AUGUSTUS	intron	1761670	1761820	1	+	.	ID=Py17XNL_1303248.1-intron1;Parent=Py17XNL_1303248.1;gene_name=inorganic anion antiporter;Name=Py17XNL_1303248.1-intron1;transcript_id=Py17XNL_1303248.1;locus_tag=Py17XNL_1303248
Py17XNL_13	AUGUSTUS	exon	1761821	1762510	.	+	.	ID=Py17XNL_1303248.1-exon2;Parent=Py17XNL_1303248.1;gene_name=inorganic anion antiporter;Name=Py17XNL_1303248.1-exon2;transcript_id=Py17XNL_1303248.1;locus_tag=Py17XNL_1303248;protein_id=Py17XNL_1303248.1-p1;product=inorganic anion antiporter, putative
Py17XNL_13	AUGUSTUS	CDS	1761821	1762510	1	+	0	ID=Py17XNL_1303248.1-CDS2;Parent=Py17XNL_1303248.1;gene_name=inorganic anion antiporter;Name=Py17XNL_1303248.1-p1;transcript_id=Py17XNL_1303248.1;locus_tag=Py17XNL_1303248;protein_id=Py17XNL_1303248.1-p1;product=inorganic anion antiporter, putative
Py17XNL_13	AUGUSTUS	intron	1762511	1762604	1	+	.	ID=Py17XNL_1303248.1-intron2;Parent=Py17XNL_1303248.1;gene_name=inorganic anion antiporter;Name=Py17XNL_1303248.1-intron2;transcript_id=Py17XNL_1303248.1;locus_tag=Py17XNL_1303248
Py17XNL_13	AUGUSTUS	exon	1762605	1762727	.	+	.	ID=Py17XNL_1303248.1-exon3;Parent=Py17XNL_1303248.1;gene_name=inorganic anion antiporter;Name=Py17XNL_1303248.1-exon3;transcript_id=Py17XNL_1303248.1;locus_tag=Py17XNL_1303248;protein_id=Py17XNL_1303248.1-p1;product=inorganic anion antiporter, putative
Py17XNL_13	AUGUSTUS	CDS	1762605	1762727	1	+	0	ID=Py17XNL_1303248.1-CDS3;Parent=Py17XNL_1303248.1;gene_name=inorganic anion antiporter;Name=Py17XNL_1303248.1-p1;transcript_id=Py17XNL_1303248.1;locus_tag=Py17XNL_1303248;protein_id=Py17XNL_1303248.1-p1;product=inorganic anion antiporter, putative
Py17XNL_13	AUGUSTUS	intron	1762728	1762877	1	+	.	ID=Py17XNL_1303248.1-intron3;Parent=Py17XNL_1303248.1;gene_name=inorganic anion antiporter;Name=Py17XNL_1303248.1-intron3;transcript_id=Py17XNL_1303248.1;locus_tag=Py17XNL_1303248
Py17XNL_13	AUGUSTUS	exon	1762878	1763204	.	+	.	ID=Py17XNL_1303248.1-exon4;Parent=Py17XNL_1303248.1;gene_name=inorganic anion antiporter;Name=Py17XNL_1303248.1-exon4;transcript_id=Py17XNL_1303248.1;locus_tag=Py17XNL_1303248;protein_id=Py17XNL_1303248.1-p1;product=inorganic anion antiporter, putative
Py17XNL_13	AUGUSTUS	CDS	1762878	1763204	1	+	0	ID=Py17XNL_1303248.1-CDS4;Parent=Py17XNL_1303248.1;gene_name=inorganic anion antiporter;Name=Py17XNL_1303248.1-p1;transcript_id=Py17XNL_1303248.1;locus_tag=Py17XNL_1303248;protein_id=Py17XNL_1303248.1-p1;product=inorganic anion antiporter, putative
Py17XNL_13	AUGUSTUS	intron	1763205	1763292	1	+	.	ID=Py17XNL_1303248.1-intron4;Parent=Py17XNL_1303248.1;gene_name=inorganic anion antiporter;Name=Py17XNL_1303248.1-intron4;transcript_id=Py17XNL_1303248.1;locus_tag=Py17XNL_1303248
Py17XNL_13	AUGUSTUS	CDS	1763293	1763391	1	+	0	ID=Py17XNL_1303248.1-CDS5;Parent=Py17XNL_1303248.1;gene_name=inorganic anion antiporter;Name=Py17XNL_1303248.1-p1;transcript_id=Py17XNL_1303248.1;locus_tag=Py17XNL_1303248;protein_id=Py17XNL_1303248.1-p1;product=inorganic anion antiporter, putative
Py17XNL_13	AUGUSTUS	exon	1763293	1763489	.	+	.	ID=Py17XNL_1303248.1-exon5;Parent=Py17XNL_1303248.1;gene_name=inorganic anion antiporter;Name=Py17XNL_1303248.1-exon5;transcript_id=Py17XNL_1303248.1;locus_tag=Py17XNL_1303248;protein_id=Py17XNL_1303248.1-p1;product=inorganic anion antiporter, putative
Py17XNL_13	AUGUSTUS	stop_codon	1763389	1763391	.	+	0	ID=Py17XNL_1303248.1-stop1;Parent=Py17XNL_1303248.1;gene_name=inorganic anion antiporter;Name=Py17XNL_1303248.1-stop1;transcript_id=Py17XNL_1303248.1;locus_tag=Py17XNL_1303248
Py17XNL_13	AUGUSTUS	three_prime_UTR	1763392	1763489	0.52	+	.	ID=Py17XNL_1303248.1-3UTR1;Parent=Py17XNL_1303248.1;gene_name=inorganic anion antiporter;Name=Py17XNL_1303248.1-3UTR1;transcript_id=Py17XNL_1303248.1;locus_tag=Py17XNL_1303248
Py17XNL_13	AUGUSTUS	transcription_end_site	1763489	1763489	.	+	.	ID=Py17XNL_1303248.1-tts1;Parent=Py17XNL_1303248.1;gene_name=inorganic anion antiporter;Name=Py17XNL_1303248.1-tts1;transcript_id=Py17XNL_1303248.1;locus_tag=Py17XNL_1303248
###
Py17XNL_13	AUGUSTUS	gene	1763496	1766465	0.17	-	.	ID=Py17XNL_1303249;gene_id=Py17XNL_1303249;gene_name=Py17XNL_1303249;Name=RAP protein;best_match=PY17X_1339200.1-p1;query_coverage=99.0;percentage_identity=100.0;locus_tag=Py17XNL_1303249
Py17XNL_13	AUGUSTUS	mRNA	1763496	1766465	0.17	-	.	ID=Py17XNL_1303249.1;Parent=Py17XNL_1303249;gene_name=Py17XNL_1303249;Name=RAP protein.1;best_match=PY17X_1339200.1-p1;query_coverage=99.0;percentage_identity=100.0;transcript_id=Py17XNL_1303249.1;locus_tag=Py17XNL_1303249;protein_id=Py17XNL_1303249.1-p1;product=RAP protein, putative
Py17XNL_13	AUGUSTUS	transcription_end_site	1763496	1763496	.	-	.	ID=Py17XNL_1303249.1-tts1;Parent=Py17XNL_1303249.1;gene_name=RAP protein;Name=Py17XNL_1303249.1-tts1;transcript_id=Py17XNL_1303249.1;locus_tag=Py17XNL_1303249
Py17XNL_13	AUGUSTUS	three_prime_UTR	1763496	1763742	0.22	-	.	ID=Py17XNL_1303249.1-3UTR1;Parent=Py17XNL_1303249.1;gene_name=RAP protein;Name=Py17XNL_1303249.1-3UTR1;transcript_id=Py17XNL_1303249.1;locus_tag=Py17XNL_1303249
Py17XNL_13	AUGUSTUS	exon	1763496	1763809	.	-	.	ID=Py17XNL_1303249.1-exon1;Parent=Py17XNL_1303249.1;gene_name=RAP protein;Name=Py17XNL_1303249.1-exon1;transcript_id=Py17XNL_1303249.1;locus_tag=Py17XNL_1303249;protein_id=Py17XNL_1303249.1-p1;product=RAP protein, putative
Py17XNL_13	AUGUSTUS	stop_codon	1763743	1763745	.	-	0	ID=Py17XNL_1303249.1-stop1;Parent=Py17XNL_1303249.1;gene_name=RAP protein;Name=Py17XNL_1303249.1-stop1;transcript_id=Py17XNL_1303249.1;locus_tag=Py17XNL_1303249
Py17XNL_13	AUGUSTUS	CDS	1763743	1763809	1	-	1	ID=Py17XNL_1303249.1-CDS1;Parent=Py17XNL_1303249.1;gene_name=RAP protein;Name=Py17XNL_1303249.1-p1;transcript_id=Py17XNL_1303249.1;locus_tag=Py17XNL_1303249;protein_id=Py17XNL_1303249.1-p1;product=RAP protein, putative
Py17XNL_13	AUGUSTUS	intron	1763810	1764011	1	-	.	ID=Py17XNL_1303249.1-intron1;Parent=Py17XNL_1303249.1;gene_name=RAP protein;Name=Py17XNL_1303249.1-intron1;transcript_id=Py17XNL_1303249.1;locus_tag=Py17XNL_1303249
Py17XNL_13	AUGUSTUS	exon	1764012	1764053	.	-	.	ID=Py17XNL_1303249.1-exon2;Parent=Py17XNL_1303249.1;gene_name=RAP protein;Name=Py17XNL_1303249.1-exon2;transcript_id=Py17XNL_1303249.1;locus_tag=Py17XNL_1303249;protein_id=Py17XNL_1303249.1-p1;product=RAP protein, putative
Py17XNL_13	AUGUSTUS	CDS	1764012	1764053	1	-	1	ID=Py17XNL_1303249.1-CDS2;Parent=Py17XNL_1303249.1;gene_name=RAP protein;Name=Py17XNL_1303249.1-p1;transcript_id=Py17XNL_1303249.1;locus_tag=Py17XNL_1303249;protein_id=Py17XNL_1303249.1-p1;product=RAP protein, putative
Py17XNL_13	AUGUSTUS	intron	1764054	1764205	1	-	.	ID=Py17XNL_1303249.1-intron2;Parent=Py17XNL_1303249.1;gene_name=RAP protein;Name=Py17XNL_1303249.1-intron2;transcript_id=Py17XNL_1303249.1;locus_tag=Py17XNL_1303249
Py17XNL_13	AUGUSTUS	exon	1764206	1764385	.	-	.	ID=Py17XNL_1303249.1-exon3;Parent=Py17XNL_1303249.1;gene_name=RAP protein;Name=Py17XNL_1303249.1-exon3;transcript_id=Py17XNL_1303249.1;locus_tag=Py17XNL_1303249;protein_id=Py17XNL_1303249.1-p1;product=RAP protein, putative
Py17XNL_13	AUGUSTUS	CDS	1764206	1764385	1	-	1	ID=Py17XNL_1303249.1-CDS3;Parent=Py17XNL_1303249.1;gene_name=RAP protein;Name=Py17XNL_1303249.1-p1;transcript_id=Py17XNL_1303249.1;locus_tag=Py17XNL_1303249;protein_id=Py17XNL_1303249.1-p1;product=RAP protein, putative
Py17XNL_13	AUGUSTUS	intron	1764386	1764523	1	-	.	ID=Py17XNL_1303249.1-intron3;Parent=Py17XNL_1303249.1;gene_name=RAP protein;Name=Py17XNL_1303249.1-intron3;transcript_id=Py17XNL_1303249.1;locus_tag=Py17XNL_1303249
Py17XNL_13	AUGUSTUS	exon	1764524	1764584	.	-	.	ID=Py17XNL_1303249.1-exon4;Parent=Py17XNL_1303249.1;gene_name=RAP protein;Name=Py17XNL_1303249.1-exon4;transcript_id=Py17XNL_1303249.1;locus_tag=Py17XNL_1303249;protein_id=Py17XNL_1303249.1-p1;product=RAP protein, putative
Py17XNL_13	AUGUSTUS	CDS	1764524	1764584	1	-	2	ID=Py17XNL_1303249.1-CDS4;Parent=Py17XNL_1303249.1;gene_name=RAP protein;Name=Py17XNL_1303249.1-p1;transcript_id=Py17XNL_1303249.1;locus_tag=Py17XNL_1303249;protein_id=Py17XNL_1303249.1-p1;product=RAP protein, putative
Py17XNL_13	AUGUSTUS	intron	1764585	1764678	1	-	.	ID=Py17XNL_1303249.1-intron4;Parent=Py17XNL_1303249.1;gene_name=RAP protein;Name=Py17XNL_1303249.1-intron4;transcript_id=Py17XNL_1303249.1;locus_tag=Py17XNL_1303249
Py17XNL_13	AUGUSTUS	CDS	1764679	1765870	0.79	-	0	ID=Py17XNL_1303249.1-CDS5;Parent=Py17XNL_1303249.1;gene_name=RAP protein;Name=Py17XNL_1303249.1-p1;transcript_id=Py17XNL_1303249.1;locus_tag=Py17XNL_1303249;protein_id=Py17XNL_1303249.1-p1;product=RAP protein, putative
Py17XNL_13	AUGUSTUS	exon	1764679	1766295	.	-	.	ID=Py17XNL_1303249.1-exon5;Parent=Py17XNL_1303249.1;gene_name=RAP protein;Name=Py17XNL_1303249.1-exon5;transcript_id=Py17XNL_1303249.1;locus_tag=Py17XNL_1303249;protein_id=Py17XNL_1303249.1-p1;product=RAP protein, putative
Py17XNL_13	AUGUSTUS	start_codon	1765868	1765870	.	-	0	ID=Py17XNL_1303249.1-start1;Parent=Py17XNL_1303249.1;gene_name=RAP protein;Name=Py17XNL_1303249.1-start1;transcript_id=Py17XNL_1303249.1;locus_tag=Py17XNL_1303249
Py17XNL_13	AUGUSTUS	five_prime_UTR	1765871	1766295	0.79	-	.	ID=Py17XNL_1303249.1-5UTR1;Parent=Py17XNL_1303249.1;gene_name=RAP protein;Name=Py17XNL_1303249.1-5UTR1;transcript_id=Py17XNL_1303249.1;locus_tag=Py17XNL_1303249
Py17XNL_13	AUGUSTUS	exon	1766450	1766465	.	-	.	ID=Py17XNL_1303249.1-exon6;Parent=Py17XNL_1303249.1;gene_name=RAP protein;Name=Py17XNL_1303249.1-exon6;transcript_id=Py17XNL_1303249.1;locus_tag=Py17XNL_1303249;protein_id=Py17XNL_1303249.1-p1;product=RAP protein, putative
Py17XNL_13	AUGUSTUS	five_prime_UTR	1766450	1766465	0.97	-	.	ID=Py17XNL_1303249.1-5UTR2;Parent=Py17XNL_1303249.1;gene_name=RAP protein;Name=Py17XNL_1303249.1-5UTR2;transcript_id=Py17XNL_1303249.1;locus_tag=Py17XNL_1303249
Py17XNL_13	AUGUSTUS	transcription_start_site	1766465	1766465	.	-	.	ID=Py17XNL_1303249.1-tss1;Parent=Py17XNL_1303249.1;gene_name=RAP protein;Name=Py17XNL_1303249.1-tss1;transcript_id=Py17XNL_1303249.1;locus_tag=Py17XNL_1303249
###
Py17XNL_13	AUGUSTUS	gene	1766586	1768735	0.38	-	.	ID=Py17XNL_1303250;gene_id=Py17XNL_1303250;gene_name=Py17XNL_1303250;Name=diacylglycerol kinase;best_match=PY17X_1339300.1-p1;query_coverage=99.0;percentage_identity=100.0;locus_tag=Py17XNL_1303250
Py17XNL_13	AUGUSTUS	mRNA	1766586	1768735	0.38	-	.	ID=Py17XNL_1303250.1;Parent=Py17XNL_1303250;gene_name=Py17XNL_1303250;Name=diacylglycerol kinase.1;best_match=PY17X_1339300.1-p1;query_coverage=99.0;percentage_identity=100.0;transcript_id=Py17XNL_1303250.1;locus_tag=Py17XNL_1303250;protein_id=Py17XNL_1303250.1-p1;product=diacylglycerol kinase, putative
Py17XNL_13	AUGUSTUS	transcription_end_site	1766586	1766586	.	-	.	ID=Py17XNL_1303250.1-tts1;Parent=Py17XNL_1303250.1;gene_name=diacylglycerol kinase;Name=Py17XNL_1303250.1-tts1;transcript_id=Py17XNL_1303250.1;locus_tag=Py17XNL_1303250
Py17XNL_13	AUGUSTUS	three_prime_UTR	1766586	1767213	0.47	-	.	ID=Py17XNL_1303250.1-3UTR1;Parent=Py17XNL_1303250.1;gene_name=diacylglycerol kinase;Name=Py17XNL_1303250.1-3UTR1;transcript_id=Py17XNL_1303250.1;locus_tag=Py17XNL_1303250
Py17XNL_13	AUGUSTUS	exon	1766586	1768515	.	-	.	ID=Py17XNL_1303250.1-exon1;Parent=Py17XNL_1303250.1;gene_name=diacylglycerol kinase;Name=Py17XNL_1303250.1-exon1;transcript_id=Py17XNL_1303250.1;locus_tag=Py17XNL_1303250;protein_id=Py17XNL_1303250.1-p1;product=diacylglycerol kinase, putative
Py17XNL_13	AUGUSTUS	stop_codon	1767214	1767216	.	-	0	ID=Py17XNL_1303250.1-stop1;Parent=Py17XNL_1303250.1;gene_name=diacylglycerol kinase;Name=Py17XNL_1303250.1-stop1;transcript_id=Py17XNL_1303250.1;locus_tag=Py17XNL_1303250
Py17XNL_13	AUGUSTUS	CDS	1767214	1768515	1	-	0	ID=Py17XNL_1303250.1-CDS1;Parent=Py17XNL_1303250.1;gene_name=diacylglycerol kinase;Name=Py17XNL_1303250.1-p1;transcript_id=Py17XNL_1303250.1;locus_tag=Py17XNL_1303250;protein_id=Py17XNL_1303250.1-p1;product=diacylglycerol kinase, putative
Py17XNL_13	AUGUSTUS	intron	1768516	1768647	1	-	.	ID=Py17XNL_1303250.1-intron1;Parent=Py17XNL_1303250.1;gene_name=diacylglycerol kinase;Name=Py17XNL_1303250.1-intron1;transcript_id=Py17XNL_1303250.1;locus_tag=Py17XNL_1303250
Py17XNL_13	AUGUSTUS	CDS	1768648	1768713	1	-	0	ID=Py17XNL_1303250.1-CDS2;Parent=Py17XNL_1303250.1;gene_name=diacylglycerol kinase;Name=Py17XNL_1303250.1-p1;transcript_id=Py17XNL_1303250.1;locus_tag=Py17XNL_1303250;protein_id=Py17XNL_1303250.1-p1;product=diacylglycerol kinase, putative
Py17XNL_13	AUGUSTUS	exon	1768648	1768735	.	-	.	ID=Py17XNL_1303250.1-exon2;Parent=Py17XNL_1303250.1;gene_name=diacylglycerol kinase;Name=Py17XNL_1303250.1-exon2;transcript_id=Py17XNL_1303250.1;locus_tag=Py17XNL_1303250;protein_id=Py17XNL_1303250.1-p1;product=diacylglycerol kinase, putative
Py17XNL_13	AUGUSTUS	start_codon	1768711	1768713	.	-	0	ID=Py17XNL_1303250.1-start1;Parent=Py17XNL_1303250.1;gene_name=diacylglycerol kinase;Name=Py17XNL_1303250.1-start1;transcript_id=Py17XNL_1303250.1;locus_tag=Py17XNL_1303250
Py17XNL_13	AUGUSTUS	five_prime_UTR	1768714	1768735	0.74	-	.	ID=Py17XNL_1303250.1-5UTR1;Parent=Py17XNL_1303250.1;gene_name=diacylglycerol kinase;Name=Py17XNL_1303250.1-5UTR1;transcript_id=Py17XNL_1303250.1;locus_tag=Py17XNL_1303250
Py17XNL_13	AUGUSTUS	transcription_start_site	1768735	1768735	.	-	.	ID=Py17XNL_1303250.1-tss1;Parent=Py17XNL_1303250.1;gene_name=diacylglycerol kinase;Name=Py17XNL_1303250.1-tss1;transcript_id=Py17XNL_1303250.1;locus_tag=Py17XNL_1303250
###
Py17XNL_13	AUGUSTUS	gene	1768796	1771895	0.51	-	.	ID=Py17XNL_1303251;gene_id=Py17XNL_1303251;gene_name=Py17XNL_1303251;Name=TMEM43;best_match=PY17X_1339400.1-p1;query_coverage=99.0;percentage_identity=100.0;locus_tag=Py17XNL_1303251
Py17XNL_13	AUGUSTUS	mRNA	1768796	1771895	0.51	-	.	ID=Py17XNL_1303251.1;Parent=Py17XNL_1303251;gene_name=Py17XNL_1303251;Name=TMEM43.1;best_match=PY17X_1339400.1-p1;query_coverage=99.0;percentage_identity=100.0;transcript_id=Py17XNL_1303251.1;locus_tag=Py17XNL_1303251;protein_id=Py17XNL_1303251.1-p1;product=transmembrane protein 43, putative
Py17XNL_13	AUGUSTUS	transcription_end_site	1768796	1768796	.	-	.	ID=Py17XNL_1303251.1-tts1;Parent=Py17XNL_1303251.1;gene_name=TMEM43;Name=Py17XNL_1303251.1-tts1;transcript_id=Py17XNL_1303251.1;locus_tag=Py17XNL_1303251
Py17XNL_13	AUGUSTUS	three_prime_UTR	1768796	1769514	0.51	-	.	ID=Py17XNL_1303251.1-3UTR1;Parent=Py17XNL_1303251.1;gene_name=TMEM43;Name=Py17XNL_1303251.1-3UTR1;transcript_id=Py17XNL_1303251.1;locus_tag=Py17XNL_1303251
Py17XNL_13	AUGUSTUS	exon	1768796	1769919	.	-	.	ID=Py17XNL_1303251.1-exon1;Parent=Py17XNL_1303251.1;gene_name=TMEM43;Name=Py17XNL_1303251.1-exon1;transcript_id=Py17XNL_1303251.1;locus_tag=Py17XNL_1303251;protein_id=Py17XNL_1303251.1-p1;product=transmembrane protein 43, putative
Py17XNL_13	AUGUSTUS	stop_codon	1769515	1769517	.	-	0	ID=Py17XNL_1303251.1-stop1;Parent=Py17XNL_1303251.1;gene_name=TMEM43;Name=Py17XNL_1303251.1-stop1;transcript_id=Py17XNL_1303251.1;locus_tag=Py17XNL_1303251
Py17XNL_13	AUGUSTUS	CDS	1769515	1769919	1	-	0	ID=Py17XNL_1303251.1-CDS1;Parent=Py17XNL_1303251.1;gene_name=TMEM43;Name=Py17XNL_1303251.1-p1;transcript_id=Py17XNL_1303251.1;locus_tag=Py17XNL_1303251;protein_id=Py17XNL_1303251.1-p1;product=transmembrane protein 43, putative
Py17XNL_13	AUGUSTUS	intron	1769920	1770055	1	-	.	ID=Py17XNL_1303251.1-intron1;Parent=Py17XNL_1303251.1;gene_name=TMEM43;Name=Py17XNL_1303251.1-intron1;transcript_id=Py17XNL_1303251.1;locus_tag=Py17XNL_1303251
Py17XNL_13	AUGUSTUS	exon	1770056	1770340	.	-	.	ID=Py17XNL_1303251.1-exon2;Parent=Py17XNL_1303251.1;gene_name=TMEM43;Name=Py17XNL_1303251.1-exon2;transcript_id=Py17XNL_1303251.1;locus_tag=Py17XNL_1303251;protein_id=Py17XNL_1303251.1-p1;product=transmembrane protein 43, putative
Py17XNL_13	AUGUSTUS	CDS	1770056	1770340	1	-	0	ID=Py17XNL_1303251.1-CDS2;Parent=Py17XNL_1303251.1;gene_name=TMEM43;Name=Py17XNL_1303251.1-p1;transcript_id=Py17XNL_1303251.1;locus_tag=Py17XNL_1303251;protein_id=Py17XNL_1303251.1-p1;product=transmembrane protein 43, putative
Py17XNL_13	AUGUSTUS	intron	1770341	1770469	1	-	.	ID=Py17XNL_1303251.1-intron2;Parent=Py17XNL_1303251.1;gene_name=TMEM43;Name=Py17XNL_1303251.1-intron2;transcript_id=Py17XNL_1303251.1;locus_tag=Py17XNL_1303251
Py17XNL_13	AUGUSTUS	exon	1770470	1770667	.	-	.	ID=Py17XNL_1303251.1-exon3;Parent=Py17XNL_1303251.1;gene_name=TMEM43;Name=Py17XNL_1303251.1-exon3;transcript_id=Py17XNL_1303251.1;locus_tag=Py17XNL_1303251;protein_id=Py17XNL_1303251.1-p1;product=transmembrane protein 43, putative
Py17XNL_13	AUGUSTUS	CDS	1770470	1770667	1	-	0	ID=Py17XNL_1303251.1-CDS3;Parent=Py17XNL_1303251.1;gene_name=TMEM43;Name=Py17XNL_1303251.1-p1;transcript_id=Py17XNL_1303251.1;locus_tag=Py17XNL_1303251;protein_id=Py17XNL_1303251.1-p1;product=transmembrane protein 43, putative
Py17XNL_13	AUGUSTUS	intron	1770668	1770898	1	-	.	ID=Py17XNL_1303251.1-intron3;Parent=Py17XNL_1303251.1;gene_name=TMEM43;Name=Py17XNL_1303251.1-intron3;transcript_id=Py17XNL_1303251.1;locus_tag=Py17XNL_1303251
Py17XNL_13	AUGUSTUS	exon	1770899	1771153	.	-	.	ID=Py17XNL_1303251.1-exon4;Parent=Py17XNL_1303251.1;gene_name=TMEM43;Name=Py17XNL_1303251.1-exon4;transcript_id=Py17XNL_1303251.1;locus_tag=Py17XNL_1303251;protein_id=Py17XNL_1303251.1-p1;product=transmembrane protein 43, putative
Py17XNL_13	AUGUSTUS	CDS	1770899	1771153	1	-	0	ID=Py17XNL_1303251.1-CDS4;Parent=Py17XNL_1303251.1;gene_name=TMEM43;Name=Py17XNL_1303251.1-p1;transcript_id=Py17XNL_1303251.1;locus_tag=Py17XNL_1303251;protein_id=Py17XNL_1303251.1-p1;product=transmembrane protein 43, putative
Py17XNL_13	AUGUSTUS	intron	1771154	1771295	1	-	.	ID=Py17XNL_1303251.1-intron4;Parent=Py17XNL_1303251.1;gene_name=TMEM43;Name=Py17XNL_1303251.1-intron4;transcript_id=Py17XNL_1303251.1;locus_tag=Py17XNL_1303251
Py17XNL_13	AUGUSTUS	exon	1771296	1771343	.	-	.	ID=Py17XNL_1303251.1-exon5;Parent=Py17XNL_1303251.1;gene_name=TMEM43;Name=Py17XNL_1303251.1-exon5;transcript_id=Py17XNL_1303251.1;locus_tag=Py17XNL_1303251;protein_id=Py17XNL_1303251.1-p1;product=transmembrane protein 43, putative
Py17XNL_13	AUGUSTUS	CDS	1771296	1771343	1	-	0	ID=Py17XNL_1303251.1-CDS5;Parent=Py17XNL_1303251.1;gene_name=TMEM43;Name=Py17XNL_1303251.1-p1;transcript_id=Py17XNL_1303251.1;locus_tag=Py17XNL_1303251;protein_id=Py17XNL_1303251.1-p1;product=transmembrane protein 43, putative
Py17XNL_13	AUGUSTUS	intron	1771344	1771421	1	-	.	ID=Py17XNL_1303251.1-intron5;Parent=Py17XNL_1303251.1;gene_name=TMEM43;Name=Py17XNL_1303251.1-intron5;transcript_id=Py17XNL_1303251.1;locus_tag=Py17XNL_1303251
Py17XNL_13	AUGUSTUS	CDS	1771422	1771577	1	-	0	ID=Py17XNL_1303251.1-CDS6;Parent=Py17XNL_1303251.1;gene_name=TMEM43;Name=Py17XNL_1303251.1-p1;transcript_id=Py17XNL_1303251.1;locus_tag=Py17XNL_1303251;protein_id=Py17XNL_1303251.1-p1;product=transmembrane protein 43, putative
Py17XNL_13	AUGUSTUS	exon	1771422	1771895	.	-	.	ID=Py17XNL_1303251.1-exon6;Parent=Py17XNL_1303251.1;gene_name=TMEM43;Name=Py17XNL_1303251.1-exon6;transcript_id=Py17XNL_1303251.1;locus_tag=Py17XNL_1303251;protein_id=Py17XNL_1303251.1-p1;product=transmembrane protein 43, putative
Py17XNL_13	AUGUSTUS	start_codon	1771575	1771577	.	-	0	ID=Py17XNL_1303251.1-start1;Parent=Py17XNL_1303251.1;gene_name=TMEM43;Name=Py17XNL_1303251.1-start1;transcript_id=Py17XNL_1303251.1;locus_tag=Py17XNL_1303251
Py17XNL_13	AUGUSTUS	five_prime_UTR	1771578	1771895	1	-	.	ID=Py17XNL_1303251.1-5UTR1;Parent=Py17XNL_1303251.1;gene_name=TMEM43;Name=Py17XNL_1303251.1-5UTR1;transcript_id=Py17XNL_1303251.1;locus_tag=Py17XNL_1303251
Py17XNL_13	AUGUSTUS	transcription_start_site	1771895	1771895	.	-	.	ID=Py17XNL_1303251.1-tss1;Parent=Py17XNL_1303251.1;gene_name=TMEM43;Name=Py17XNL_1303251.1-tss1;transcript_id=Py17XNL_1303251.1;locus_tag=Py17XNL_1303251
###
Py17XNL_13	AUGUSTUS	gene	1772975	1777509	0.6	+	.	ID=Py17XNL_1303252;gene_id=Py17XNL_1303252;gene_name=Py17XNL_1303252;Name=conserved Plasmodium protein;best_match=PY17X_1339500.1-p1;query_coverage=99.0;percentage_identity=100.0;locus_tag=Py17XNL_1303252
Py17XNL_13	AUGUSTUS	mRNA	1772975	1777509	0.6	+	.	ID=Py17XNL_1303252.1;Parent=Py17XNL_1303252;gene_name=Py17XNL_1303252;Name=conserved Plasmodium protein.1;best_match=PY17X_1339500.1-p1;query_coverage=99.0;percentage_identity=100.0;transcript_id=Py17XNL_1303252.1;locus_tag=Py17XNL_1303252;protein_id=Py17XNL_1303252.1-p1;product=apical polar ring protein APR2, putative
Py17XNL_13	AUGUSTUS	transcription_start_site	1772975	1772975	.	+	.	ID=Py17XNL_1303252.1-tss1;Parent=Py17XNL_1303252.1;gene_name=conserved Plasmodium protein;Name=Py17XNL_1303252.1-tss1;transcript_id=Py17XNL_1303252.1;locus_tag=Py17XNL_1303252
Py17XNL_13	AUGUSTUS	five_prime_UTR	1772975	1773292	0.68	+	.	ID=Py17XNL_1303252.1-5UTR1;Parent=Py17XNL_1303252.1;gene_name=conserved Plasmodium protein;Name=Py17XNL_1303252.1-5UTR1;transcript_id=Py17XNL_1303252.1;locus_tag=Py17XNL_1303252
Py17XNL_13	AUGUSTUS	exon	1772975	1777509	.	+	.	ID=Py17XNL_1303252.1-exon1;Parent=Py17XNL_1303252.1;gene_name=conserved Plasmodium protein;Name=Py17XNL_1303252.1-exon1;transcript_id=Py17XNL_1303252.1;locus_tag=Py17XNL_1303252;protein_id=Py17XNL_1303252.1-p1;product=apical polar ring protein APR2, putative
Py17XNL_13	AUGUSTUS	start_codon	1773293	1773295	.	+	0	ID=Py17XNL_1303252.1-start1;Parent=Py17XNL_1303252.1;gene_name=conserved Plasmodium protein;Name=Py17XNL_1303252.1-start1;transcript_id=Py17XNL_1303252.1;locus_tag=Py17XNL_1303252
Py17XNL_13	AUGUSTUS	CDS	1773293	1777477	0.98	+	0	ID=Py17XNL_1303252.1-CDS1;Parent=Py17XNL_1303252.1;gene_name=conserved Plasmodium protein;Name=Py17XNL_1303252.1-p1;transcript_id=Py17XNL_1303252.1;locus_tag=Py17XNL_1303252;protein_id=Py17XNL_1303252.1-p1;product=apical polar ring protein APR2, putative
Py17XNL_13	AUGUSTUS	stop_codon	1777475	1777477	.	+	0	ID=Py17XNL_1303252.1-stop1;Parent=Py17XNL_1303252.1;gene_name=conserved Plasmodium protein;Name=Py17XNL_1303252.1-stop1;transcript_id=Py17XNL_1303252.1;locus_tag=Py17XNL_1303252
Py17XNL_13	AUGUSTUS	three_prime_UTR	1777478	1777509	0.9	+	.	ID=Py17XNL_1303252.1-3UTR1;Parent=Py17XNL_1303252.1;gene_name=conserved Plasmodium protein;Name=Py17XNL_1303252.1-3UTR1;transcript_id=Py17XNL_1303252.1;locus_tag=Py17XNL_1303252
Py17XNL_13	AUGUSTUS	transcription_end_site	1777509	1777509	.	+	.	ID=Py17XNL_1303252.1-tts1;Parent=Py17XNL_1303252.1;gene_name=conserved Plasmodium protein;Name=Py17XNL_1303252.1-tts1;transcript_id=Py17XNL_1303252.1;locus_tag=Py17XNL_1303252
###
Py17XNL_13	AUGUSTUS	gene	1777575	1780839	0.74	+	.	ID=Py17XNL_1303253;gene_id=Py17XNL_1303253;gene_name=Py17XNL_1303253;Name=conserved Plasmodium protein;best_match=PY17X_1339600.1-p1;query_coverage=99.0;percentage_identity=100.0;locus_tag=Py17XNL_1303253
Py17XNL_13	AUGUSTUS	mRNA	1777575	1780839	0.74	+	.	ID=Py17XNL_1303253.1;Parent=Py17XNL_1303253;gene_name=Py17XNL_1303253;Name=conserved Plasmodium protein.1;best_match=PY17X_1339600.1-p1;query_coverage=99.0;percentage_identity=100.0;transcript_id=Py17XNL_1303253.1;locus_tag=Py17XNL_1303253;protein_id=Py17XNL_1303253.1-p1;product=conserved Plasmodium protein, unknown function
Py17XNL_13	AUGUSTUS	transcription_start_site	1777575	1777575	.	+	.	ID=Py17XNL_1303253.1-tss1;Parent=Py17XNL_1303253.1;gene_name=conserved Plasmodium protein;Name=Py17XNL_1303253.1-tss1;transcript_id=Py17XNL_1303253.1;locus_tag=Py17XNL_1303253
Py17XNL_13	AUGUSTUS	five_prime_UTR	1777575	1777617	0.87	+	.	ID=Py17XNL_1303253.1-5UTR1;Parent=Py17XNL_1303253.1;gene_name=conserved Plasmodium protein;Name=Py17XNL_1303253.1-5UTR1;transcript_id=Py17XNL_1303253.1;locus_tag=Py17XNL_1303253
Py17XNL_13	AUGUSTUS	exon	1777575	1780839	.	+	.	ID=Py17XNL_1303253.1-exon1;Parent=Py17XNL_1303253.1;gene_name=conserved Plasmodium protein;Name=Py17XNL_1303253.1-exon1;transcript_id=Py17XNL_1303253.1;locus_tag=Py17XNL_1303253;protein_id=Py17XNL_1303253.1-p1;product=conserved Plasmodium protein, unknown function
Py17XNL_13	AUGUSTUS	start_codon	1777618	1777620	.	+	0	ID=Py17XNL_1303253.1-start1;Parent=Py17XNL_1303253.1;gene_name=conserved Plasmodium protein;Name=Py17XNL_1303253.1-start1;transcript_id=Py17XNL_1303253.1;locus_tag=Py17XNL_1303253
Py17XNL_13	AUGUSTUS	CDS	1777618	1780419	0.89	+	0	ID=Py17XNL_1303253.1-CDS1;Parent=Py17XNL_1303253.1;gene_name=conserved Plasmodium protein;Name=Py17XNL_1303253.1-p1;transcript_id=Py17XNL_1303253.1;locus_tag=Py17XNL_1303253;protein_id=Py17XNL_1303253.1-p1;product=conserved Plasmodium protein, unknown function
Py17XNL_13	AUGUSTUS	stop_codon	1780417	1780419	.	+	0	ID=Py17XNL_1303253.1-stop1;Parent=Py17XNL_1303253.1;gene_name=conserved Plasmodium protein;Name=Py17XNL_1303253.1-stop1;transcript_id=Py17XNL_1303253.1;locus_tag=Py17XNL_1303253
Py17XNL_13	AUGUSTUS	three_prime_UTR	1780420	1780839	0.84	+	.	ID=Py17XNL_1303253.1-3UTR1;Parent=Py17XNL_1303253.1;gene_name=conserved Plasmodium protein;Name=Py17XNL_1303253.1-3UTR1;transcript_id=Py17XNL_1303253.1;locus_tag=Py17XNL_1303253
Py17XNL_13	AUGUSTUS	transcription_end_site	1780839	1780839	.	+	.	ID=Py17XNL_1303253.1-tts1;Parent=Py17XNL_1303253.1;gene_name=conserved Plasmodium protein;Name=Py17XNL_1303253.1-tts1;transcript_id=Py17XNL_1303253.1;locus_tag=Py17XNL_1303253
###
Py17XNL_13	AUGUSTUS	gene	1780915	1782249	0.31	+	.	ID=Py17XNL_1303254;gene_id=Py17XNL_1303254;gene_name=Py17XNL_1303254;Name=conserved Plasmodium protein;best_match=PY17X_1339700.1-p1;query_coverage=99.0;percentage_identity=100.0;locus_tag=Py17XNL_1303254
Py17XNL_13	AUGUSTUS	mRNA	1780915	1782249	0.31	+	.	ID=Py17XNL_1303254.1;Parent=Py17XNL_1303254;gene_name=Py17XNL_1303254;Name=conserved Plasmodium protein.1;best_match=PY17X_1339700.1-p1;query_coverage=99.0;percentage_identity=100.0;transcript_id=Py17XNL_1303254.1;locus_tag=Py17XNL_1303254;protein_id=Py17XNL_1303254.1-p1;product=conserved Plasmodium protein, unknown function
Py17XNL_13	AUGUSTUS	transcription_start_site	1780915	1780915	.	+	.	ID=Py17XNL_1303254.1-tss1;Parent=Py17XNL_1303254.1;gene_name=conserved Plasmodium protein;Name=Py17XNL_1303254.1-tss1;transcript_id=Py17XNL_1303254.1;locus_tag=Py17XNL_1303254
Py17XNL_13	AUGUSTUS	five_prime_UTR	1780915	1781020	0.71	+	.	ID=Py17XNL_1303254.1-5UTR1;Parent=Py17XNL_1303254.1;gene_name=conserved Plasmodium protein;Name=Py17XNL_1303254.1-5UTR1;transcript_id=Py17XNL_1303254.1;locus_tag=Py17XNL_1303254
Py17XNL_13	AUGUSTUS	exon	1780915	1782249	.	+	.	ID=Py17XNL_1303254.1-exon1;Parent=Py17XNL_1303254.1;gene_name=conserved Plasmodium protein;Name=Py17XNL_1303254.1-exon1;transcript_id=Py17XNL_1303254.1;locus_tag=Py17XNL_1303254;protein_id=Py17XNL_1303254.1-p1;product=conserved Plasmodium protein, unknown function
Py17XNL_13	AUGUSTUS	start_codon	1781021	1781023	.	+	0	ID=Py17XNL_1303254.1-start1;Parent=Py17XNL_1303254.1;gene_name=conserved Plasmodium protein;Name=Py17XNL_1303254.1-start1;transcript_id=Py17XNL_1303254.1;locus_tag=Py17XNL_1303254
Py17XNL_13	AUGUSTUS	CDS	1781021	1781899	1	+	0	ID=Py17XNL_1303254.1-CDS1;Parent=Py17XNL_1303254.1;gene_name=conserved Plasmodium protein;Name=Py17XNL_1303254.1-p1;transcript_id=Py17XNL_1303254.1;locus_tag=Py17XNL_1303254;protein_id=Py17XNL_1303254.1-p1;product=conserved Plasmodium protein, unknown function
Py17XNL_13	AUGUSTUS	stop_codon	1781897	1781899	.	+	0	ID=Py17XNL_1303254.1-stop1;Parent=Py17XNL_1303254.1;gene_name=conserved Plasmodium protein;Name=Py17XNL_1303254.1-stop1;transcript_id=Py17XNL_1303254.1;locus_tag=Py17XNL_1303254
Py17XNL_13	AUGUSTUS	three_prime_UTR	1781900	1782249	0.42	+	.	ID=Py17XNL_1303254.1-3UTR1;Parent=Py17XNL_1303254.1;gene_name=conserved Plasmodium protein;Name=Py17XNL_1303254.1-3UTR1;transcript_id=Py17XNL_1303254.1;locus_tag=Py17XNL_1303254
Py17XNL_13	AUGUSTUS	transcription_end_site	1782249	1782249	.	+	.	ID=Py17XNL_1303254.1-tts1;Parent=Py17XNL_1303254.1;gene_name=conserved Plasmodium protein;Name=Py17XNL_1303254.1-tts1;transcript_id=Py17XNL_1303254.1;locus_tag=Py17XNL_1303254
###
Py17XNL_13	AUGUSTUS	gene	1782316	1788925	0.31	-	.	ID=Py17XNL_1303255;gene_id=Py17XNL_1303255;gene_name=Py17XNL_1303255;Name=conserved Plasmodium protein;best_match=PY17X_1339800.1-p1;query_coverage=99.0;percentage_identity=100.0;locus_tag=Py17XNL_1303255
Py17XNL_13	AUGUSTUS	mRNA	1782316	1788925	0.31	-	.	ID=Py17XNL_1303255.1;Parent=Py17XNL_1303255;gene_name=Py17XNL_1303255;Name=conserved Plasmodium protein.1;best_match=PY17X_1339800.1-p1;query_coverage=99.0;percentage_identity=100.0;transcript_id=Py17XNL_1303255.1;locus_tag=Py17XNL_1303255;protein_id=Py17XNL_1303255.1-p1;product=conserved Plasmodium protein, unknown function
Py17XNL_13	AUGUSTUS	transcription_end_site	1782316	1782316	.	-	.	ID=Py17XNL_1303255.1-tts1;Parent=Py17XNL_1303255.1;gene_name=conserved Plasmodium protein;Name=Py17XNL_1303255.1-tts1;transcript_id=Py17XNL_1303255.1;locus_tag=Py17XNL_1303255
Py17XNL_13	AUGUSTUS	three_prime_UTR	1782316	1782620	0.71	-	.	ID=Py17XNL_1303255.1-3UTR1;Parent=Py17XNL_1303255.1;gene_name=conserved Plasmodium protein;Name=Py17XNL_1303255.1-3UTR1;transcript_id=Py17XNL_1303255.1;locus_tag=Py17XNL_1303255
Py17XNL_13	AUGUSTUS	exon	1782316	1786694	.	-	.	ID=Py17XNL_1303255.1-exon1;Parent=Py17XNL_1303255.1;gene_name=conserved Plasmodium protein;Name=Py17XNL_1303255.1-exon1;transcript_id=Py17XNL_1303255.1;locus_tag=Py17XNL_1303255;protein_id=Py17XNL_1303255.1-p1;product=conserved Plasmodium protein, unknown function
Py17XNL_13	AUGUSTUS	stop_codon	1782621	1782623	.	-	0	ID=Py17XNL_1303255.1-stop1;Parent=Py17XNL_1303255.1;gene_name=conserved Plasmodium protein;Name=Py17XNL_1303255.1-stop1;transcript_id=Py17XNL_1303255.1;locus_tag=Py17XNL_1303255
Py17XNL_13	AUGUSTUS	CDS	1782621	1786694	1	-	0	ID=Py17XNL_1303255.1-CDS1;Parent=Py17XNL_1303255.1;gene_name=conserved Plasmodium protein;Name=Py17XNL_1303255.1-p1;transcript_id=Py17XNL_1303255.1;locus_tag=Py17XNL_1303255;protein_id=Py17XNL_1303255.1-p1;product=conserved Plasmodium protein, unknown function
Py17XNL_13	AUGUSTUS	intron	1786695	1787056	1	-	.	ID=Py17XNL_1303255.1-intron1;Parent=Py17XNL_1303255.1;gene_name=conserved Plasmodium protein;Name=Py17XNL_1303255.1-intron1;transcript_id=Py17XNL_1303255.1;locus_tag=Py17XNL_1303255
Py17XNL_13	AUGUSTUS	CDS	1787057	1788847	1	-	0	ID=Py17XNL_1303255.1-CDS2;Parent=Py17XNL_1303255.1;gene_name=conserved Plasmodium protein;Name=Py17XNL_1303255.1-p1;transcript_id=Py17XNL_1303255.1;locus_tag=Py17XNL_1303255;protein_id=Py17XNL_1303255.1-p1;product=conserved Plasmodium protein, unknown function
Py17XNL_13	AUGUSTUS	exon	1787057	1788925	.	-	.	ID=Py17XNL_1303255.1-exon2;Parent=Py17XNL_1303255.1;gene_name=conserved Plasmodium protein;Name=Py17XNL_1303255.1-exon2;transcript_id=Py17XNL_1303255.1;locus_tag=Py17XNL_1303255;protein_id=Py17XNL_1303255.1-p1;product=conserved Plasmodium protein, unknown function
Py17XNL_13	AUGUSTUS	start_codon	1788845	1788847	.	-	0	ID=Py17XNL_1303255.1-start1;Parent=Py17XNL_1303255.1;gene_name=conserved Plasmodium protein;Name=Py17XNL_1303255.1-start1;transcript_id=Py17XNL_1303255.1;locus_tag=Py17XNL_1303255
Py17XNL_13	AUGUSTUS	five_prime_UTR	1788848	1788925	0.41	-	.	ID=Py17XNL_1303255.1-5UTR1;Parent=Py17XNL_1303255.1;gene_name=conserved Plasmodium protein;Name=Py17XNL_1303255.1-5UTR1;transcript_id=Py17XNL_1303255.1;locus_tag=Py17XNL_1303255
Py17XNL_13	AUGUSTUS	transcription_start_site	1788925	1788925	.	-	.	ID=Py17XNL_1303255.1-tss1;Parent=Py17XNL_1303255.1;gene_name=conserved Plasmodium protein;Name=Py17XNL_1303255.1-tss1;transcript_id=Py17XNL_1303255.1;locus_tag=Py17XNL_1303255
###
Py17XNL_13	AUGUSTUS	gene	1789045	1790679	0.46	+	.	ID=Py17XNL_1303256;gene_id=Py17XNL_1303256;gene_name=Py17XNL_1303256;Name=ISY1;best_match=PY17X_1339900.1-p1;query_coverage=99.0;percentage_identity=100.0;locus_tag=Py17XNL_1303256
Py17XNL_13	AUGUSTUS	mRNA	1789045	1790679	0.46	+	.	ID=Py17XNL_1303256.1;Parent=Py17XNL_1303256;gene_name=Py17XNL_1303256;Name=ISY1.1;best_match=PY17X_1339900.1-p1;query_coverage=99.0;percentage_identity=100.0;transcript_id=Py17XNL_1303256.1;locus_tag=Py17XNL_1303256;protein_id=Py17XNL_1303256.1-p1;product=pre-mRNA-splicing factor ISY1, putative
Py17XNL_13	AUGUSTUS	transcription_start_site	1789045	1789045	.	+	.	ID=Py17XNL_1303256.1-tss1;Parent=Py17XNL_1303256.1;gene_name=ISY1;Name=Py17XNL_1303256.1-tss1;transcript_id=Py17XNL_1303256.1;locus_tag=Py17XNL_1303256
Py17XNL_13	AUGUSTUS	five_prime_UTR	1789045	1789472	0.69	+	.	ID=Py17XNL_1303256.1-5UTR1;Parent=Py17XNL_1303256.1;gene_name=ISY1;Name=Py17XNL_1303256.1-5UTR1;transcript_id=Py17XNL_1303256.1;locus_tag=Py17XNL_1303256
Py17XNL_13	AUGUSTUS	exon	1789045	1789609	.	+	.	ID=Py17XNL_1303256.1-exon1;Parent=Py17XNL_1303256.1;gene_name=ISY1;Name=Py17XNL_1303256.1-exon1;transcript_id=Py17XNL_1303256.1;locus_tag=Py17XNL_1303256;protein_id=Py17XNL_1303256.1-p1;product=pre-mRNA-splicing factor ISY1, putative
Py17XNL_13	AUGUSTUS	start_codon	1789473	1789475	.	+	0	ID=Py17XNL_1303256.1-start1;Parent=Py17XNL_1303256.1;gene_name=ISY1;Name=Py17XNL_1303256.1-start1;transcript_id=Py17XNL_1303256.1;locus_tag=Py17XNL_1303256
Py17XNL_13	AUGUSTUS	CDS	1789473	1789609	0.99	+	0	ID=Py17XNL_1303256.1-CDS1;Parent=Py17XNL_1303256.1;gene_name=ISY1;Name=Py17XNL_1303256.1-p1;transcript_id=Py17XNL_1303256.1;locus_tag=Py17XNL_1303256;protein_id=Py17XNL_1303256.1-p1;product=pre-mRNA-splicing factor ISY1, putative
Py17XNL_13	AUGUSTUS	intron	1789610	1789878	1	+	.	ID=Py17XNL_1303256.1-intron1;Parent=Py17XNL_1303256.1;gene_name=ISY1;Name=Py17XNL_1303256.1-intron1;transcript_id=Py17XNL_1303256.1;locus_tag=Py17XNL_1303256
Py17XNL_13	AUGUSTUS	exon	1789879	1790023	.	+	.	ID=Py17XNL_1303256.1-exon2;Parent=Py17XNL_1303256.1;gene_name=ISY1;Name=Py17XNL_1303256.1-exon2;transcript_id=Py17XNL_1303256.1;locus_tag=Py17XNL_1303256;protein_id=Py17XNL_1303256.1-p1;product=pre-mRNA-splicing factor ISY1, putative
Py17XNL_13	AUGUSTUS	CDS	1789879	1790023	1	+	1	ID=Py17XNL_1303256.1-CDS2;Parent=Py17XNL_1303256.1;gene_name=ISY1;Name=Py17XNL_1303256.1-p1;transcript_id=Py17XNL_1303256.1;locus_tag=Py17XNL_1303256;protein_id=Py17XNL_1303256.1-p1;product=pre-mRNA-splicing factor ISY1, putative
Py17XNL_13	AUGUSTUS	intron	1790024	1790158	1	+	.	ID=Py17XNL_1303256.1-intron2;Parent=Py17XNL_1303256.1;gene_name=ISY1;Name=Py17XNL_1303256.1-intron2;transcript_id=Py17XNL_1303256.1;locus_tag=Py17XNL_1303256
Py17XNL_13	AUGUSTUS	exon	1790159	1790210	.	+	.	ID=Py17XNL_1303256.1-exon3;Parent=Py17XNL_1303256.1;gene_name=ISY1;Name=Py17XNL_1303256.1-exon3;transcript_id=Py17XNL_1303256.1;locus_tag=Py17XNL_1303256;protein_id=Py17XNL_1303256.1-p1;product=pre-mRNA-splicing factor ISY1, putative
Py17XNL_13	AUGUSTUS	CDS	1790159	1790210	1	+	0	ID=Py17XNL_1303256.1-CDS3;Parent=Py17XNL_1303256.1;gene_name=ISY1;Name=Py17XNL_1303256.1-p1;transcript_id=Py17XNL_1303256.1;locus_tag=Py17XNL_1303256;protein_id=Py17XNL_1303256.1-p1;product=pre-mRNA-splicing factor ISY1, putative
Py17XNL_13	AUGUSTUS	intron	1790211	1790374	1	+	.	ID=Py17XNL_1303256.1-intron3;Parent=Py17XNL_1303256.1;gene_name=ISY1;Name=Py17XNL_1303256.1-intron3;transcript_id=Py17XNL_1303256.1;locus_tag=Py17XNL_1303256
Py17XNL_13	AUGUSTUS	CDS	1790375	1790646	1	+	2	ID=Py17XNL_1303256.1-CDS4;Parent=Py17XNL_1303256.1;gene_name=ISY1;Name=Py17XNL_1303256.1-p1;transcript_id=Py17XNL_1303256.1;locus_tag=Py17XNL_1303256;protein_id=Py17XNL_1303256.1-p1;product=pre-mRNA-splicing factor ISY1, putative
Py17XNL_13	AUGUSTUS	exon	1790375	1790679	.	+	.	ID=Py17XNL_1303256.1-exon4;Parent=Py17XNL_1303256.1;gene_name=ISY1;Name=Py17XNL_1303256.1-exon4;transcript_id=Py17XNL_1303256.1;locus_tag=Py17XNL_1303256;protein_id=Py17XNL_1303256.1-p1;product=pre-mRNA-splicing factor ISY1, putative
Py17XNL_13	AUGUSTUS	stop_codon	1790644	1790646	.	+	0	ID=Py17XNL_1303256.1-stop1;Parent=Py17XNL_1303256.1;gene_name=ISY1;Name=Py17XNL_1303256.1-stop1;transcript_id=Py17XNL_1303256.1;locus_tag=Py17XNL_1303256
Py17XNL_13	AUGUSTUS	three_prime_UTR	1790647	1790679	0.68	+	.	ID=Py17XNL_1303256.1-3UTR1;Parent=Py17XNL_1303256.1;gene_name=ISY1;Name=Py17XNL_1303256.1-3UTR1;transcript_id=Py17XNL_1303256.1;locus_tag=Py17XNL_1303256
Py17XNL_13	AUGUSTUS	transcription_end_site	1790679	1790679	.	+	.	ID=Py17XNL_1303256.1-tts1;Parent=Py17XNL_1303256.1;gene_name=ISY1;Name=Py17XNL_1303256.1-tts1;transcript_id=Py17XNL_1303256.1;locus_tag=Py17XNL_1303256
###
Py17XNL_13	AUGUSTUS	gene	1790686	1792765	1.07	-	.	ID=Py17XNL_1303257;gene_id=Py17XNL_1303257;gene_name=Py17XNL_1303257;Name=YIP1;best_match=PY17X_1340000.1-p1;query_coverage=96.0;percentage_identity=100.0;locus_tag=Py17XNL_1303257
Py17XNL_13	AUGUSTUS	mRNA	1790686	1792765	0.36	-	.	ID=Py17XNL_1303257.1;Parent=Py17XNL_1303257;gene_name=Py17XNL_1303257;Name=YIP1.1;best_match=PY17X_1340000.1-p1;query_coverage=97.0;percentage_identity=98.577;transcript_id=Py17XNL_1303257.1;locus_tag=Py17XNL_1303257;protein_id=Py17XNL_1303257.1-p1;product=protein transport protein YIP1, putative
Py17XNL_13	AUGUSTUS	transcription_end_site	1790686	1790686	.	-	.	ID=Py17XNL_1303257.1-tts1;Parent=Py17XNL_1303257.1;gene_name=YIP1;Name=Py17XNL_1303257.1-tts1;transcript_id=Py17XNL_1303257.1;locus_tag=Py17XNL_1303257
Py17XNL_13	AUGUSTUS	three_prime_UTR	1790686	1790855	0.6	-	.	ID=Py17XNL_1303257.1-3UTR1;Parent=Py17XNL_1303257.1;gene_name=YIP1;Name=Py17XNL_1303257.1-3UTR1;transcript_id=Py17XNL_1303257.1;locus_tag=Py17XNL_1303257
Py17XNL_13	AUGUSTUS	exon	1790686	1790967	.	-	.	ID=Py17XNL_1303257.1-exon1;Parent=Py17XNL_1303257.1;gene_name=YIP1;Name=Py17XNL_1303257.1-exon1;transcript_id=Py17XNL_1303257.1;locus_tag=Py17XNL_1303257;protein_id=Py17XNL_1303257.1-p1;product=protein transport protein YIP1, putative
Py17XNL_13	AUGUSTUS	stop_codon	1790856	1790858	.	-	0	ID=Py17XNL_1303257.1-stop1;Parent=Py17XNL_1303257.1;gene_name=YIP1;Name=Py17XNL_1303257.1-stop1;transcript_id=Py17XNL_1303257.1;locus_tag=Py17XNL_1303257
Py17XNL_13	AUGUSTUS	CDS	1790856	1790967	1	-	1	ID=Py17XNL_1303257.1-CDS1;Parent=Py17XNL_1303257.1;gene_name=YIP1;Name=Py17XNL_1303257.1-p1;transcript_id=Py17XNL_1303257.1;locus_tag=Py17XNL_1303257;protein_id=Py17XNL_1303257.1-p1;product=protein transport protein YIP1, putative
Py17XNL_13	AUGUSTUS	intron	1790968	1791192	1	-	.	ID=Py17XNL_1303257.1-intron1;Parent=Py17XNL_1303257.1;gene_name=YIP1;Name=Py17XNL_1303257.1-intron1;transcript_id=Py17XNL_1303257.1;locus_tag=Py17XNL_1303257
Py17XNL_13	AUGUSTUS	exon	1791193	1791290	.	-	.	ID=Py17XNL_1303257.1-exon2;Parent=Py17XNL_1303257.1;gene_name=YIP1;Name=Py17XNL_1303257.1-exon2;transcript_id=Py17XNL_1303257.1;locus_tag=Py17XNL_1303257;protein_id=Py17XNL_1303257.1-p1;product=protein transport protein YIP1, putative
Py17XNL_13	AUGUSTUS	CDS	1791193	1791290	1	-	0	ID=Py17XNL_1303257.1-CDS2;Parent=Py17XNL_1303257.1;gene_name=YIP1;Name=Py17XNL_1303257.1-p1;transcript_id=Py17XNL_1303257.1;locus_tag=Py17XNL_1303257;protein_id=Py17XNL_1303257.1-p1;product=protein transport protein YIP1, putative
Py17XNL_13	AUGUSTUS	intron	1791291	1791381	1	-	.	ID=Py17XNL_1303257.1-intron2;Parent=Py17XNL_1303257.1;gene_name=YIP1;Name=Py17XNL_1303257.1-intron2;transcript_id=Py17XNL_1303257.1;locus_tag=Py17XNL_1303257
Py17XNL_13	AUGUSTUS	exon	1791382	1791468	.	-	.	ID=Py17XNL_1303257.1-exon3;Parent=Py17XNL_1303257.1;gene_name=YIP1;Name=Py17XNL_1303257.1-exon3;transcript_id=Py17XNL_1303257.1;locus_tag=Py17XNL_1303257;protein_id=Py17XNL_1303257.1-p1;product=protein transport protein YIP1, putative
Py17XNL_13	AUGUSTUS	CDS	1791382	1791468	1	-	0	ID=Py17XNL_1303257.1-CDS3;Parent=Py17XNL_1303257.1;gene_name=YIP1;Name=Py17XNL_1303257.1-p1;transcript_id=Py17XNL_1303257.1;locus_tag=Py17XNL_1303257;protein_id=Py17XNL_1303257.1-p1;product=protein transport protein YIP1, putative
Py17XNL_13	AUGUSTUS	intron	1791469	1791594	1	-	.	ID=Py17XNL_1303257.1-intron3;Parent=Py17XNL_1303257.1;gene_name=YIP1;Name=Py17XNL_1303257.1-intron3;transcript_id=Py17XNL_1303257.1;locus_tag=Py17XNL_1303257
Py17XNL_13	AUGUSTUS	exon	1791595	1791676	.	-	.	ID=Py17XNL_1303257.1-exon4;Parent=Py17XNL_1303257.1;gene_name=YIP1;Name=Py17XNL_1303257.1-exon4;transcript_id=Py17XNL_1303257.1;locus_tag=Py17XNL_1303257;protein_id=Py17XNL_1303257.1-p1;product=protein transport protein YIP1, putative
Py17XNL_13	AUGUSTUS	CDS	1791595	1791676	1	-	1	ID=Py17XNL_1303257.1-CDS4;Parent=Py17XNL_1303257.1;gene_name=YIP1;Name=Py17XNL_1303257.1-p1;transcript_id=Py17XNL_1303257.1;locus_tag=Py17XNL_1303257;protein_id=Py17XNL_1303257.1-p1;product=protein transport protein YIP1, putative
Py17XNL_13	AUGUSTUS	intron	1791677	1791799	1	-	.	ID=Py17XNL_1303257.1-intron4;Parent=Py17XNL_1303257.1;gene_name=YIP1;Name=Py17XNL_1303257.1-intron4;transcript_id=Py17XNL_1303257.1;locus_tag=Py17XNL_1303257
Py17XNL_13	AUGUSTUS	CDS	1791800	1792287	1	-	0	ID=Py17XNL_1303257.1-CDS5;Parent=Py17XNL_1303257.1;gene_name=YIP1;Name=Py17XNL_1303257.1-p1;transcript_id=Py17XNL_1303257.1;locus_tag=Py17XNL_1303257;protein_id=Py17XNL_1303257.1-p1;product=protein transport protein YIP1, putative
Py17XNL_13	AUGUSTUS	exon	1791800	1792391	.	-	.	ID=Py17XNL_1303257.1-exon5;Parent=Py17XNL_1303257.1;gene_name=YIP1;Name=Py17XNL_1303257.1-exon5;transcript_id=Py17XNL_1303257.1;locus_tag=Py17XNL_1303257;protein_id=Py17XNL_1303257.1-p1;product=protein transport protein YIP1, putative
Py17XNL_13	AUGUSTUS	start_codon	1792285	1792287	.	-	0	ID=Py17XNL_1303257.1-start1;Parent=Py17XNL_1303257.1;gene_name=YIP1;Name=Py17XNL_1303257.1-start1;transcript_id=Py17XNL_1303257.1;locus_tag=Py17XNL_1303257
Py17XNL_13	AUGUSTUS	five_prime_UTR	1792288	1792391	1	-	.	ID=Py17XNL_1303257.1-5UTR1;Parent=Py17XNL_1303257.1;gene_name=YIP1;Name=Py17XNL_1303257.1-5UTR1;transcript_id=Py17XNL_1303257.1;locus_tag=Py17XNL_1303257
Py17XNL_13	AUGUSTUS	exon	1792641	1792765	.	-	.	ID=Py17XNL_1303257.1-exon6;Parent=Py17XNL_1303257.1;gene_name=YIP1;Name=Py17XNL_1303257.1-exon6;transcript_id=Py17XNL_1303257.1;locus_tag=Py17XNL_1303257;protein_id=Py17XNL_1303257.1-p1;product=protein transport protein YIP1, putative
Py17XNL_13	AUGUSTUS	five_prime_UTR	1792641	1792765	0.6	-	.	ID=Py17XNL_1303257.1-5UTR2;Parent=Py17XNL_1303257.1;gene_name=YIP1;Name=Py17XNL_1303257.1-5UTR2;transcript_id=Py17XNL_1303257.1;locus_tag=Py17XNL_1303257
Py17XNL_13	AUGUSTUS	transcription_start_site	1792765	1792765	.	-	.	ID=Py17XNL_1303257.1-tss1;Parent=Py17XNL_1303257.1;gene_name=YIP1;Name=Py17XNL_1303257.1-tss1;transcript_id=Py17XNL_1303257.1;locus_tag=Py17XNL_1303257
Py17XNL_13	AUGUSTUS	mRNA	1790686	1792765	0.48	-	.	ID=Py17XNL_1303257.2;Parent=Py17XNL_1303257;gene_name=Py17XNL_1303257;Name=YIP1.2;best_match=PY17X_1340000.1-p1;query_coverage=99.0;percentage_identity=100.0;transcript_id=Py17XNL_1303257.2;locus_tag=Py17XNL_1303257;protein_id=Py17XNL_1303257.2-p2;product=protein transport protein YIP1, putative
Py17XNL_13	AUGUSTUS	transcription_end_site	1790686	1790686	.	-	.	ID=Py17XNL_1303257.2-tts1;Parent=Py17XNL_1303257.2;gene_name=YIP1;Name=Py17XNL_1303257.2-tts1;transcript_id=Py17XNL_1303257.2;locus_tag=Py17XNL_1303257
Py17XNL_13	AUGUSTUS	three_prime_UTR	1790686	1791188	0.72	-	.	ID=Py17XNL_1303257.2-3UTR1;Parent=Py17XNL_1303257.2;gene_name=YIP1;Name=Py17XNL_1303257.2-3UTR1;transcript_id=Py17XNL_1303257.2;locus_tag=Py17XNL_1303257
Py17XNL_13	AUGUSTUS	exon	1790686	1791290	.	-	.	ID=Py17XNL_1303257.2-exon1;Parent=Py17XNL_1303257.2;gene_name=YIP1;Name=Py17XNL_1303257.2-exon1;transcript_id=Py17XNL_1303257.2;locus_tag=Py17XNL_1303257;protein_id=Py17XNL_1303257.2-p2;product=protein transport protein YIP1, putative
Py17XNL_13	AUGUSTUS	stop_codon	1791189	1791191	.	-	0	ID=Py17XNL_1303257.2-stop1;Parent=Py17XNL_1303257.2;gene_name=YIP1;Name=Py17XNL_1303257.2-stop1;transcript_id=Py17XNL_1303257.2;locus_tag=Py17XNL_1303257
Py17XNL_13	AUGUSTUS	CDS	1791189	1791290	0.88	-	0	ID=Py17XNL_1303257.2-CDS1;Parent=Py17XNL_1303257.2;gene_name=YIP1;Name=Py17XNL_1303257.2-p2;transcript_id=Py17XNL_1303257.2;locus_tag=Py17XNL_1303257;protein_id=Py17XNL_1303257.2-p2;product=protein transport protein YIP1, putative
Py17XNL_13	AUGUSTUS	intron	1791291	1791381	0.88	-	.	ID=Py17XNL_1303257.2-intron1;Parent=Py17XNL_1303257.2;gene_name=YIP1;Name=Py17XNL_1303257.2-intron1;transcript_id=Py17XNL_1303257.2;locus_tag=Py17XNL_1303257
Py17XNL_13	AUGUSTUS	exon	1791382	1791468	.	-	.	ID=Py17XNL_1303257.2-exon2;Parent=Py17XNL_1303257.2;gene_name=YIP1;Name=Py17XNL_1303257.2-exon2;transcript_id=Py17XNL_1303257.2;locus_tag=Py17XNL_1303257;protein_id=Py17XNL_1303257.2-p2;product=protein transport protein YIP1, putative
Py17XNL_13	AUGUSTUS	CDS	1791382	1791468	0.88	-	0	ID=Py17XNL_1303257.2-CDS2;Parent=Py17XNL_1303257.2;gene_name=YIP1;Name=Py17XNL_1303257.2-p2;transcript_id=Py17XNL_1303257.2;locus_tag=Py17XNL_1303257;protein_id=Py17XNL_1303257.2-p2;product=protein transport protein YIP1, putative
Py17XNL_13	AUGUSTUS	intron	1791469	1791594	0.88	-	.	ID=Py17XNL_1303257.2-intron2;Parent=Py17XNL_1303257.2;gene_name=YIP1;Name=Py17XNL_1303257.2-intron2;transcript_id=Py17XNL_1303257.2;locus_tag=Py17XNL_1303257
Py17XNL_13	AUGUSTUS	exon	1791595	1791676	.	-	.	ID=Py17XNL_1303257.2-exon3;Parent=Py17XNL_1303257.2;gene_name=YIP1;Name=Py17XNL_1303257.2-exon3;transcript_id=Py17XNL_1303257.2;locus_tag=Py17XNL_1303257;protein_id=Py17XNL_1303257.2-p2;product=protein transport protein YIP1, putative
Py17XNL_13	AUGUSTUS	CDS	1791595	1791676	0.88	-	1	ID=Py17XNL_1303257.2-CDS3;Parent=Py17XNL_1303257.2;gene_name=YIP1;Name=Py17XNL_1303257.2-p2;transcript_id=Py17XNL_1303257.2;locus_tag=Py17XNL_1303257;protein_id=Py17XNL_1303257.2-p2;product=protein transport protein YIP1, putative
Py17XNL_13	AUGUSTUS	intron	1791677	1791799	0.93	-	.	ID=Py17XNL_1303257.2-intron3;Parent=Py17XNL_1303257.2;gene_name=YIP1;Name=Py17XNL_1303257.2-intron3;transcript_id=Py17XNL_1303257.2;locus_tag=Py17XNL_1303257
Py17XNL_13	AUGUSTUS	CDS	1791800	1792287	0.93	-	0	ID=Py17XNL_1303257.2-CDS4;Parent=Py17XNL_1303257.2;gene_name=YIP1;Name=Py17XNL_1303257.2-p2;transcript_id=Py17XNL_1303257.2;locus_tag=Py17XNL_1303257;protein_id=Py17XNL_1303257.2-p2;product=protein transport protein YIP1, putative
Py17XNL_13	AUGUSTUS	exon	1791800	1792391	.	-	.	ID=Py17XNL_1303257.2-exon4;Parent=Py17XNL_1303257.2;gene_name=YIP1;Name=Py17XNL_1303257.2-exon4;transcript_id=Py17XNL_1303257.2;locus_tag=Py17XNL_1303257;protein_id=Py17XNL_1303257.2-p2;product=protein transport protein YIP1, putative
Py17XNL_13	AUGUSTUS	start_codon	1792285	1792287	.	-	0	ID=Py17XNL_1303257.2-start1;Parent=Py17XNL_1303257.2;gene_name=YIP1;Name=Py17XNL_1303257.2-start1;transcript_id=Py17XNL_1303257.2;locus_tag=Py17XNL_1303257
Py17XNL_13	AUGUSTUS	five_prime_UTR	1792288	1792391	1	-	.	ID=Py17XNL_1303257.2-5UTR1;Parent=Py17XNL_1303257.2;gene_name=YIP1;Name=Py17XNL_1303257.2-5UTR1;transcript_id=Py17XNL_1303257.2;locus_tag=Py17XNL_1303257
Py17XNL_13	AUGUSTUS	exon	1792641	1792765	.	-	.	ID=Py17XNL_1303257.2-exon5;Parent=Py17XNL_1303257.2;gene_name=YIP1;Name=Py17XNL_1303257.2-exon5;transcript_id=Py17XNL_1303257.2;locus_tag=Py17XNL_1303257;protein_id=Py17XNL_1303257.2-p2;product=protein transport protein YIP1, putative
Py17XNL_13	AUGUSTUS	five_prime_UTR	1792641	1792765	0.65	-	.	ID=Py17XNL_1303257.2-5UTR2;Parent=Py17XNL_1303257.2;gene_name=YIP1;Name=Py17XNL_1303257.2-5UTR2;transcript_id=Py17XNL_1303257.2;locus_tag=Py17XNL_1303257
Py17XNL_13	AUGUSTUS	transcription_start_site	1792765	1792765	.	-	.	ID=Py17XNL_1303257.2-tss1;Parent=Py17XNL_1303257.2;gene_name=YIP1;Name=Py17XNL_1303257.2-tss1;transcript_id=Py17XNL_1303257.2;locus_tag=Py17XNL_1303257
Py17XNL_13	AUGUSTUS	mRNA	1790686	1792765	0.23	-	.	ID=Py17XNL_1303257.3;Parent=Py17XNL_1303257;gene_name=Py17XNL_1303257;Name=YIP1.3;best_match=PY17X_1340000.1-p1;query_coverage=96.0;percentage_identity=100.0;transcript_id=Py17XNL_1303257.3;locus_tag=Py17XNL_1303257;protein_id=Py17XNL_1303257.3-p3;product=protein transport protein YIP1, putative
Py17XNL_13	AUGUSTUS	transcription_end_site	1790686	1790686	.	-	.	ID=Py17XNL_1303257.3-tts1;Parent=Py17XNL_1303257.3;gene_name=YIP1;Name=Py17XNL_1303257.3-tts1;transcript_id=Py17XNL_1303257.3;locus_tag=Py17XNL_1303257
Py17XNL_13	AUGUSTUS	exon	1790686	1790729	.	-	.	ID=Py17XNL_1303257.3-exon1;Parent=Py17XNL_1303257.3;gene_name=YIP1;Name=Py17XNL_1303257.3-exon1;transcript_id=Py17XNL_1303257.3;locus_tag=Py17XNL_1303257;protein_id=Py17XNL_1303257.3-p3;product=protein transport protein YIP1, putative
Py17XNL_13	AUGUSTUS	three_prime_UTR	1790686	1790729	0.85	-	.	ID=Py17XNL_1303257.3-3UTR1;Parent=Py17XNL_1303257.3;gene_name=YIP1;Name=Py17XNL_1303257.3-3UTR1;transcript_id=Py17XNL_1303257.3;locus_tag=Py17XNL_1303257
Py17XNL_13	AUGUSTUS	three_prime_UTR	1790892	1791570	0.36	-	.	ID=Py17XNL_1303257.3-3UTR2;Parent=Py17XNL_1303257.3;gene_name=YIP1;Name=Py17XNL_1303257.3-3UTR2;transcript_id=Py17XNL_1303257.3;locus_tag=Py17XNL_1303257
Py17XNL_13	AUGUSTUS	exon	1790892	1791676	.	-	.	ID=Py17XNL_1303257.3-exon2;Parent=Py17XNL_1303257.3;gene_name=YIP1;Name=Py17XNL_1303257.3-exon2;transcript_id=Py17XNL_1303257.3;locus_tag=Py17XNL_1303257;protein_id=Py17XNL_1303257.3-p3;product=protein transport protein YIP1, putative
Py17XNL_13	AUGUSTUS	stop_codon	1791571	1791573	.	-	0	ID=Py17XNL_1303257.3-stop1;Parent=Py17XNL_1303257.3;gene_name=YIP1;Name=Py17XNL_1303257.3-stop1;transcript_id=Py17XNL_1303257.3;locus_tag=Py17XNL_1303257
Py17XNL_13	AUGUSTUS	CDS	1791571	1791676	0.44	-	1	ID=Py17XNL_1303257.3-CDS1;Parent=Py17XNL_1303257.3;gene_name=YIP1;Name=Py17XNL_1303257.3-p3;transcript_id=Py17XNL_1303257.3;locus_tag=Py17XNL_1303257;protein_id=Py17XNL_1303257.3-p3;product=protein transport protein YIP1, putative
Py17XNL_13	AUGUSTUS	intron	1791677	1791799	0.81	-	.	ID=Py17XNL_1303257.3-intron1;Parent=Py17XNL_1303257.3;gene_name=YIP1;Name=Py17XNL_1303257.3-intron1;transcript_id=Py17XNL_1303257.3;locus_tag=Py17XNL_1303257
Py17XNL_13	AUGUSTUS	CDS	1791800	1792287	0.81	-	0	ID=Py17XNL_1303257.3-CDS2;Parent=Py17XNL_1303257.3;gene_name=YIP1;Name=Py17XNL_1303257.3-p3;transcript_id=Py17XNL_1303257.3;locus_tag=Py17XNL_1303257;protein_id=Py17XNL_1303257.3-p3;product=protein transport protein YIP1, putative
Py17XNL_13	AUGUSTUS	exon	1791800	1792391	.	-	.	ID=Py17XNL_1303257.3-exon3;Parent=Py17XNL_1303257.3;gene_name=YIP1;Name=Py17XNL_1303257.3-exon3;transcript_id=Py17XNL_1303257.3;locus_tag=Py17XNL_1303257;protein_id=Py17XNL_1303257.3-p3;product=protein transport protein YIP1, putative
Py17XNL_13	AUGUSTUS	start_codon	1792285	1792287	.	-	0	ID=Py17XNL_1303257.3-start1;Parent=Py17XNL_1303257.3;gene_name=YIP1;Name=Py17XNL_1303257.3-start1;transcript_id=Py17XNL_1303257.3;locus_tag=Py17XNL_1303257
Py17XNL_13	AUGUSTUS	five_prime_UTR	1792288	1792391	0.99	-	.	ID=Py17XNL_1303257.3-5UTR1;Parent=Py17XNL_1303257.3;gene_name=YIP1;Name=Py17XNL_1303257.3-5UTR1;transcript_id=Py17XNL_1303257.3;locus_tag=Py17XNL_1303257
Py17XNL_13	AUGUSTUS	exon	1792641	1792765	.	-	.	ID=Py17XNL_1303257.3-exon4;Parent=Py17XNL_1303257.3;gene_name=YIP1;Name=Py17XNL_1303257.3-exon4;transcript_id=Py17XNL_1303257.3;locus_tag=Py17XNL_1303257;protein_id=Py17XNL_1303257.3-p3;product=protein transport protein YIP1, putative
Py17XNL_13	AUGUSTUS	five_prime_UTR	1792641	1792765	0.65	-	.	ID=Py17XNL_1303257.3-5UTR2;Parent=Py17XNL_1303257.3;gene_name=YIP1;Name=Py17XNL_1303257.3-5UTR2;transcript_id=Py17XNL_1303257.3;locus_tag=Py17XNL_1303257
Py17XNL_13	AUGUSTUS	transcription_start_site	1792765	1792765	.	-	.	ID=Py17XNL_1303257.3-tss1;Parent=Py17XNL_1303257.3;gene_name=YIP1;Name=Py17XNL_1303257.3-tss1;transcript_id=Py17XNL_1303257.3;locus_tag=Py17XNL_1303257
###
Py17XNL_13	AUGUSTUS	gene	1792955	1799689	0.22	+	.	ID=Py17XNL_1303258;gene_id=Py17XNL_1303258;gene_name=Py17XNL_1303258;Name=HDAC2;best_match=PY17X_1340100.1-p1;query_coverage=99.0;percentage_identity=100.0;locus_tag=Py17XNL_1303258
Py17XNL_13	AUGUSTUS	mRNA	1792955	1799689	0.11	+	.	ID=Py17XNL_1303258.1;Parent=Py17XNL_1303258;gene_name=Py17XNL_1303258;Name=HDAC2.1;best_match=PY17X_1340100.1-p1;query_coverage=99.0;percentage_identity=100.0;transcript_id=Py17XNL_1303258.1;locus_tag=Py17XNL_1303258;protein_id=Py17XNL_1303258.1-p1;product=histone deacetylase, putative
Py17XNL_13	AUGUSTUS	transcription_start_site	1792955	1792955	.	+	.	ID=Py17XNL_1303258.1-tss1;Parent=Py17XNL_1303258.1;gene_name=HDAC2;Name=Py17XNL_1303258.1-tss1;transcript_id=Py17XNL_1303258.1;locus_tag=Py17XNL_1303258
Py17XNL_13	AUGUSTUS	five_prime_UTR	1792955	1793565	0.45	+	.	ID=Py17XNL_1303258.1-5UTR1;Parent=Py17XNL_1303258.1;gene_name=HDAC2;Name=Py17XNL_1303258.1-5UTR1;transcript_id=Py17XNL_1303258.1;locus_tag=Py17XNL_1303258
Py17XNL_13	AUGUSTUS	exon	1792955	1798433	.	+	.	ID=Py17XNL_1303258.1-exon1;Parent=Py17XNL_1303258.1;gene_name=HDAC2;Name=Py17XNL_1303258.1-exon1;transcript_id=Py17XNL_1303258.1;locus_tag=Py17XNL_1303258;protein_id=Py17XNL_1303258.1-p1;product=histone deacetylase, putative
Py17XNL_13	AUGUSTUS	start_codon	1793566	1793568	.	+	0	ID=Py17XNL_1303258.1-start1;Parent=Py17XNL_1303258.1;gene_name=HDAC2;Name=Py17XNL_1303258.1-start1;transcript_id=Py17XNL_1303258.1;locus_tag=Py17XNL_1303258
Py17XNL_13	AUGUSTUS	CDS	1793566	1798433	0.91	+	0	ID=Py17XNL_1303258.1-CDS1;Parent=Py17XNL_1303258.1;gene_name=HDAC2;Name=Py17XNL_1303258.1-p1;transcript_id=Py17XNL_1303258.1;locus_tag=Py17XNL_1303258;protein_id=Py17XNL_1303258.1-p1;product=histone deacetylase, putative
Py17XNL_13	AUGUSTUS	intron	1798434	1798740	1	+	.	ID=Py17XNL_1303258.1-intron1;Parent=Py17XNL_1303258.1;gene_name=HDAC2;Name=Py17XNL_1303258.1-intron1;transcript_id=Py17XNL_1303258.1;locus_tag=Py17XNL_1303258
Py17XNL_13	AUGUSTUS	CDS	1798741	1798795	1	+	1	ID=Py17XNL_1303258.1-CDS2;Parent=Py17XNL_1303258.1;gene_name=HDAC2;Name=Py17XNL_1303258.1-p1;transcript_id=Py17XNL_1303258.1;locus_tag=Py17XNL_1303258;protein_id=Py17XNL_1303258.1-p1;product=histone deacetylase, putative
Py17XNL_13	AUGUSTUS	exon	1798741	1799689	.	+	.	ID=Py17XNL_1303258.1-exon2;Parent=Py17XNL_1303258.1;gene_name=HDAC2;Name=Py17XNL_1303258.1-exon2;transcript_id=Py17XNL_1303258.1;locus_tag=Py17XNL_1303258;protein_id=Py17XNL_1303258.1-p1;product=histone deacetylase, putative
Py17XNL_13	AUGUSTUS	stop_codon	1798793	1798795	.	+	0	ID=Py17XNL_1303258.1-stop1;Parent=Py17XNL_1303258.1;gene_name=HDAC2;Name=Py17XNL_1303258.1-stop1;transcript_id=Py17XNL_1303258.1;locus_tag=Py17XNL_1303258
Py17XNL_13	AUGUSTUS	three_prime_UTR	1798796	1799689	0.32	+	.	ID=Py17XNL_1303258.1-3UTR1;Parent=Py17XNL_1303258.1;gene_name=HDAC2;Name=Py17XNL_1303258.1-3UTR1;transcript_id=Py17XNL_1303258.1;locus_tag=Py17XNL_1303258
Py17XNL_13	AUGUSTUS	transcription_end_site	1799689	1799689	.	+	.	ID=Py17XNL_1303258.1-tts1;Parent=Py17XNL_1303258.1;gene_name=HDAC2;Name=Py17XNL_1303258.1-tts1;transcript_id=Py17XNL_1303258.1;locus_tag=Py17XNL_1303258
Py17XNL_13	AUGUSTUS	mRNA	1792955	1799689	0.11	+	.	ID=Py17XNL_1303258.2;Parent=Py17XNL_1303258;gene_name=Py17XNL_1303258;Name=HDAC2.2;best_match=PY17X_1340100.1-p1;query_coverage=99.0;percentage_identity=100.0;transcript_id=Py17XNL_1303258.2;locus_tag=Py17XNL_1303258;protein_id=Py17XNL_1303258.2-p2;product=histone deacetylase, putative
Py17XNL_13	AUGUSTUS	transcription_start_site	1792955	1792955	.	+	.	ID=Py17XNL_1303258.2-tss1;Parent=Py17XNL_1303258.2;gene_name=HDAC2;Name=Py17XNL_1303258.2-tss1;transcript_id=Py17XNL_1303258.2;locus_tag=Py17XNL_1303258
Py17XNL_13	AUGUSTUS	five_prime_UTR	1792955	1793565	0.39	+	.	ID=Py17XNL_1303258.2-5UTR1;Parent=Py17XNL_1303258.2;gene_name=HDAC2;Name=Py17XNL_1303258.2-5UTR1;transcript_id=Py17XNL_1303258.2;locus_tag=Py17XNL_1303258
Py17XNL_13	AUGUSTUS	exon	1792955	1799689	.	+	.	ID=Py17XNL_1303258.2-exon1;Parent=Py17XNL_1303258.2;gene_name=HDAC2;Name=Py17XNL_1303258.2-exon1;transcript_id=Py17XNL_1303258.2;locus_tag=Py17XNL_1303258;protein_id=Py17XNL_1303258.2-p2;product=histone deacetylase, putative
Py17XNL_13	AUGUSTUS	start_codon	1793566	1793568	.	+	0	ID=Py17XNL_1303258.2-start1;Parent=Py17XNL_1303258.2;gene_name=HDAC2;Name=Py17XNL_1303258.2-start1;transcript_id=Py17XNL_1303258.2;locus_tag=Py17XNL_1303258
Py17XNL_13	AUGUSTUS	CDS	1793566	1798437	0.9	+	0	ID=Py17XNL_1303258.2-CDS1;Parent=Py17XNL_1303258.2;gene_name=HDAC2;Name=Py17XNL_1303258.2-p2;transcript_id=Py17XNL_1303258.2;locus_tag=Py17XNL_1303258;protein_id=Py17XNL_1303258.2-p2;product=histone deacetylase, putative
Py17XNL_13	AUGUSTUS	stop_codon	1798435	1798437	.	+	0	ID=Py17XNL_1303258.2-stop1;Parent=Py17XNL_1303258.2;gene_name=HDAC2;Name=Py17XNL_1303258.2-stop1;transcript_id=Py17XNL_1303258.2;locus_tag=Py17XNL_1303258
Py17XNL_13	AUGUSTUS	three_prime_UTR	1798438	1799689	0.29	+	.	ID=Py17XNL_1303258.2-3UTR1;Parent=Py17XNL_1303258.2;gene_name=HDAC2;Name=Py17XNL_1303258.2-3UTR1;transcript_id=Py17XNL_1303258.2;locus_tag=Py17XNL_1303258
Py17XNL_13	AUGUSTUS	transcription_end_site	1799689	1799689	.	+	.	ID=Py17XNL_1303258.2-tts1;Parent=Py17XNL_1303258.2;gene_name=HDAC2;Name=Py17XNL_1303258.2-tts1;transcript_id=Py17XNL_1303258.2;locus_tag=Py17XNL_1303258
###
Py17XNL_13	AUGUSTUS	gene	1799395	1801029	0.8	+	.	ID=Py17XNL_1303259;gene_id=Py17XNL_1303259;gene_name=Py17XNL_1303259;Name=conserved protein;best_match=PY17X_1340200.1-p1;query_coverage=96.0;percentage_identity=97.992;locus_tag=Py17XNL_1303259
Py17XNL_13	AUGUSTUS	mRNA	1799395	1801029	0.3	+	.	ID=Py17XNL_1303259.1;Parent=Py17XNL_1303259;gene_name=Py17XNL_1303259;Name=conserved protein.1;best_match=PY17X_1340200.1-p1;query_coverage=96.0;percentage_identity=97.992;transcript_id=Py17XNL_1303259.1;locus_tag=Py17XNL_1303259;protein_id=Py17XNL_1303259.1-p1;product=conserved protein, unknown function
Py17XNL_13	AUGUSTUS	transcription_start_site	1799395	1799395	.	+	.	ID=Py17XNL_1303259.1-tss1;Parent=Py17XNL_1303259.1;gene_name=conserved protein;Name=Py17XNL_1303259.1-tss1;transcript_id=Py17XNL_1303259.1;locus_tag=Py17XNL_1303259
Py17XNL_13	AUGUSTUS	five_prime_UTR	1799395	1799859	0.36	+	.	ID=Py17XNL_1303259.1-5UTR1;Parent=Py17XNL_1303259.1;gene_name=conserved protein;Name=Py17XNL_1303259.1-5UTR1;transcript_id=Py17XNL_1303259.1;locus_tag=Py17XNL_1303259
Py17XNL_13	AUGUSTUS	exon	1799395	1800061	.	+	.	ID=Py17XNL_1303259.1-exon1;Parent=Py17XNL_1303259.1;gene_name=conserved protein;Name=Py17XNL_1303259.1-exon1;transcript_id=Py17XNL_1303259.1;locus_tag=Py17XNL_1303259;protein_id=Py17XNL_1303259.1-p1;product=conserved protein, unknown function
Py17XNL_13	AUGUSTUS	start_codon	1799860	1799862	.	+	0	ID=Py17XNL_1303259.1-start1;Parent=Py17XNL_1303259.1;gene_name=conserved protein;Name=Py17XNL_1303259.1-start1;transcript_id=Py17XNL_1303259.1;locus_tag=Py17XNL_1303259
Py17XNL_13	AUGUSTUS	CDS	1799860	1800061	0.87	+	0	ID=Py17XNL_1303259.1-CDS1;Parent=Py17XNL_1303259.1;gene_name=conserved protein;Name=Py17XNL_1303259.1-p1;transcript_id=Py17XNL_1303259.1;locus_tag=Py17XNL_1303259;protein_id=Py17XNL_1303259.1-p1;product=conserved protein, unknown function
Py17XNL_13	AUGUSTUS	intron	1800062	1800281	0.87	+	.	ID=Py17XNL_1303259.1-intron1;Parent=Py17XNL_1303259.1;gene_name=conserved protein;Name=Py17XNL_1303259.1-intron1;transcript_id=Py17XNL_1303259.1;locus_tag=Py17XNL_1303259
Py17XNL_13	AUGUSTUS	exon	1800282	1800807	.	+	.	ID=Py17XNL_1303259.1-exon2;Parent=Py17XNL_1303259.1;gene_name=conserved protein;Name=Py17XNL_1303259.1-exon2;transcript_id=Py17XNL_1303259.1;locus_tag=Py17XNL_1303259;protein_id=Py17XNL_1303259.1-p1;product=conserved protein, unknown function
Py17XNL_13	AUGUSTUS	CDS	1800282	1800807	0.77	+	2	ID=Py17XNL_1303259.1-CDS2;Parent=Py17XNL_1303259.1;gene_name=conserved protein;Name=Py17XNL_1303259.1-p1;transcript_id=Py17XNL_1303259.1;locus_tag=Py17XNL_1303259;protein_id=Py17XNL_1303259.1-p1;product=conserved protein, unknown function
Py17XNL_13	AUGUSTUS	intron	1800808	1800932	0.89	+	.	ID=Py17XNL_1303259.1-intron2;Parent=Py17XNL_1303259.1;gene_name=conserved protein;Name=Py17XNL_1303259.1-intron2;transcript_id=Py17XNL_1303259.1;locus_tag=Py17XNL_1303259
Py17XNL_13	AUGUSTUS	CDS	1800933	1800981	0.89	+	1	ID=Py17XNL_1303259.1-CDS3;Parent=Py17XNL_1303259.1;gene_name=conserved protein;Name=Py17XNL_1303259.1-p1;transcript_id=Py17XNL_1303259.1;locus_tag=Py17XNL_1303259;protein_id=Py17XNL_1303259.1-p1;product=conserved protein, unknown function
Py17XNL_13	AUGUSTUS	exon	1800933	1801029	.	+	.	ID=Py17XNL_1303259.1-exon3;Parent=Py17XNL_1303259.1;gene_name=conserved protein;Name=Py17XNL_1303259.1-exon3;transcript_id=Py17XNL_1303259.1;locus_tag=Py17XNL_1303259;protein_id=Py17XNL_1303259.1-p1;product=conserved protein, unknown function
Py17XNL_13	AUGUSTUS	stop_codon	1800979	1800981	.	+	0	ID=Py17XNL_1303259.1-stop1;Parent=Py17XNL_1303259.1;gene_name=conserved protein;Name=Py17XNL_1303259.1-stop1;transcript_id=Py17XNL_1303259.1;locus_tag=Py17XNL_1303259
Py17XNL_13	AUGUSTUS	three_prime_UTR	1800982	1801029	0.88	+	.	ID=Py17XNL_1303259.1-3UTR1;Parent=Py17XNL_1303259.1;gene_name=conserved protein;Name=Py17XNL_1303259.1-3UTR1;transcript_id=Py17XNL_1303259.1;locus_tag=Py17XNL_1303259
Py17XNL_13	AUGUSTUS	transcription_end_site	1801029	1801029	.	+	.	ID=Py17XNL_1303259.1-tts1;Parent=Py17XNL_1303259.1;gene_name=conserved protein;Name=Py17XNL_1303259.1-tts1;transcript_id=Py17XNL_1303259.1;locus_tag=Py17XNL_1303259
Py17XNL_13	AUGUSTUS	mRNA	1799965	1801029	0.5	+	.	ID=Py17XNL_1303259.2;Parent=Py17XNL_1303259;gene_name=Py17XNL_1303259;Name=conserved protein.2;best_match=PY17X_1340200.1-p1;query_coverage=95.0;percentage_identity=97.159;transcript_id=Py17XNL_1303259.2;locus_tag=Py17XNL_1303259;protein_id=Py17XNL_1303259.2-p2;product=conserved protein, unknown function
Py17XNL_13	AUGUSTUS	transcription_start_site	1799965	1799965	.	+	.	ID=Py17XNL_1303259.2-tss1;Parent=Py17XNL_1303259.2;gene_name=conserved protein;Name=Py17XNL_1303259.2-tss1;transcript_id=Py17XNL_1303259.2;locus_tag=Py17XNL_1303259
Py17XNL_13	AUGUSTUS	five_prime_UTR	1799965	1800298	0.69	+	.	ID=Py17XNL_1303259.2-5UTR1;Parent=Py17XNL_1303259.2;gene_name=conserved protein;Name=Py17XNL_1303259.2-5UTR1;transcript_id=Py17XNL_1303259.2;locus_tag=Py17XNL_1303259
Py17XNL_13	AUGUSTUS	exon	1799965	1800807	.	+	.	ID=Py17XNL_1303259.2-exon1;Parent=Py17XNL_1303259.2;gene_name=conserved protein;Name=Py17XNL_1303259.2-exon1;transcript_id=Py17XNL_1303259.2;locus_tag=Py17XNL_1303259;protein_id=Py17XNL_1303259.2-p2;product=conserved protein, unknown function
Py17XNL_13	AUGUSTUS	start_codon	1800299	1800301	.	+	0	ID=Py17XNL_1303259.2-start1;Parent=Py17XNL_1303259.2;gene_name=conserved protein;Name=Py17XNL_1303259.2-start1;transcript_id=Py17XNL_1303259.2;locus_tag=Py17XNL_1303259
Py17XNL_13	AUGUSTUS	CDS	1800299	1800807	0.86	+	0	ID=Py17XNL_1303259.2-CDS1;Parent=Py17XNL_1303259.2;gene_name=conserved protein;Name=Py17XNL_1303259.2-p2;transcript_id=Py17XNL_1303259.2;locus_tag=Py17XNL_1303259;protein_id=Py17XNL_1303259.2-p2;product=conserved protein, unknown function
Py17XNL_13	AUGUSTUS	intron	1800808	1800932	0.86	+	.	ID=Py17XNL_1303259.2-intron1;Parent=Py17XNL_1303259.2;gene_name=conserved protein;Name=Py17XNL_1303259.2-intron1;transcript_id=Py17XNL_1303259.2;locus_tag=Py17XNL_1303259
Py17XNL_13	AUGUSTUS	CDS	1800933	1800981	0.86	+	1	ID=Py17XNL_1303259.2-CDS2;Parent=Py17XNL_1303259.2;gene_name=conserved protein;Name=Py17XNL_1303259.2-p2;transcript_id=Py17XNL_1303259.2;locus_tag=Py17XNL_1303259;protein_id=Py17XNL_1303259.2-p2;product=conserved protein, unknown function
Py17XNL_13	AUGUSTUS	exon	1800933	1801029	.	+	.	ID=Py17XNL_1303259.2-exon2;Parent=Py17XNL_1303259.2;gene_name=conserved protein;Name=Py17XNL_1303259.2-exon2;transcript_id=Py17XNL_1303259.2;locus_tag=Py17XNL_1303259;protein_id=Py17XNL_1303259.2-p2;product=conserved protein, unknown function
Py17XNL_13	AUGUSTUS	stop_codon	1800979	1800981	.	+	0	ID=Py17XNL_1303259.2-stop1;Parent=Py17XNL_1303259.2;gene_name=conserved protein;Name=Py17XNL_1303259.2-stop1;transcript_id=Py17XNL_1303259.2;locus_tag=Py17XNL_1303259
Py17XNL_13	AUGUSTUS	three_prime_UTR	1800982	1801029	0.74	+	.	ID=Py17XNL_1303259.2-3UTR1;Parent=Py17XNL_1303259.2;gene_name=conserved protein;Name=Py17XNL_1303259.2-3UTR1;transcript_id=Py17XNL_1303259.2;locus_tag=Py17XNL_1303259
Py17XNL_13	AUGUSTUS	transcription_end_site	1801029	1801029	.	+	.	ID=Py17XNL_1303259.2-tts1;Parent=Py17XNL_1303259.2;gene_name=conserved protein;Name=Py17XNL_1303259.2-tts1;transcript_id=Py17XNL_1303259.2;locus_tag=Py17XNL_1303259
###
Py17XNL_13	AUGUSTUS	gene	1801085	1806579	0.43	+	.	ID=Py17XNL_1303260;gene_id=Py17XNL_1303260;gene_name=Py17XNL_1303260;Name=M1-family alanyl aminopeptidase;best_match=PY17X_1340300.1-p1;query_coverage=99.0;percentage_identity=97.217;locus_tag=Py17XNL_1303260
Py17XNL_13	AUGUSTUS	mRNA	1801085	1806579	0.43	+	.	ID=Py17XNL_1303260.1;Parent=Py17XNL_1303260;gene_name=Py17XNL_1303260;Name=M1-family alanyl aminopeptidase.1;best_match=PY17X_1340300.1-p1;query_coverage=99.0;percentage_identity=97.217;transcript_id=Py17XNL_1303260.1;locus_tag=Py17XNL_1303260;protein_id=Py17XNL_1303260.1-p1;product=M1-family alanyl aminopeptidase, putative
Py17XNL_13	AUGUSTUS	transcription_start_site	1801085	1801085	.	+	.	ID=Py17XNL_1303260.1-tss1;Parent=Py17XNL_1303260.1;gene_name=M1-family alanyl aminopeptidase;Name=Py17XNL_1303260.1-tss1;transcript_id=Py17XNL_1303260.1;locus_tag=Py17XNL_1303260
Py17XNL_13	AUGUSTUS	exon	1801085	1801409	.	+	.	ID=Py17XNL_1303260.1-exon1;Parent=Py17XNL_1303260.1;gene_name=M1-family alanyl aminopeptidase;Name=Py17XNL_1303260.1-exon1;transcript_id=Py17XNL_1303260.1;locus_tag=Py17XNL_1303260;protein_id=Py17XNL_1303260.1-p1;product=M1-family alanyl aminopeptidase, putative
Py17XNL_13	AUGUSTUS	five_prime_UTR	1801085	1801409	0.9	+	.	ID=Py17XNL_1303260.1-5UTR1;Parent=Py17XNL_1303260.1;gene_name=M1-family alanyl aminopeptidase;Name=Py17XNL_1303260.1-5UTR1;transcript_id=Py17XNL_1303260.1;locus_tag=Py17XNL_1303260
Py17XNL_13	AUGUSTUS	exon	1801517	1801629	.	+	.	ID=Py17XNL_1303260.1-exon2;Parent=Py17XNL_1303260.1;gene_name=M1-family alanyl aminopeptidase;Name=Py17XNL_1303260.1-exon2;transcript_id=Py17XNL_1303260.1;locus_tag=Py17XNL_1303260;protein_id=Py17XNL_1303260.1-p1;product=M1-family alanyl aminopeptidase, putative
Py17XNL_13	AUGUSTUS	five_prime_UTR	1801517	1801629	0.99	+	.	ID=Py17XNL_1303260.1-5UTR2;Parent=Py17XNL_1303260.1;gene_name=M1-family alanyl aminopeptidase;Name=Py17XNL_1303260.1-5UTR2;transcript_id=Py17XNL_1303260.1;locus_tag=Py17XNL_1303260
Py17XNL_13	AUGUSTUS	exon	1801723	1801800	.	+	.	ID=Py17XNL_1303260.1-exon3;Parent=Py17XNL_1303260.1;gene_name=M1-family alanyl aminopeptidase;Name=Py17XNL_1303260.1-exon3;transcript_id=Py17XNL_1303260.1;locus_tag=Py17XNL_1303260;protein_id=Py17XNL_1303260.1-p1;product=M1-family alanyl aminopeptidase, putative
Py17XNL_13	AUGUSTUS	five_prime_UTR	1801723	1801800	0.99	+	.	ID=Py17XNL_1303260.1-5UTR3;Parent=Py17XNL_1303260.1;gene_name=M1-family alanyl aminopeptidase;Name=Py17XNL_1303260.1-5UTR3;transcript_id=Py17XNL_1303260.1;locus_tag=Py17XNL_1303260
Py17XNL_13	AUGUSTUS	exon	1801911	1801978	.	+	.	ID=Py17XNL_1303260.1-exon4;Parent=Py17XNL_1303260.1;gene_name=M1-family alanyl aminopeptidase;Name=Py17XNL_1303260.1-exon4;transcript_id=Py17XNL_1303260.1;locus_tag=Py17XNL_1303260;protein_id=Py17XNL_1303260.1-p1;product=M1-family alanyl aminopeptidase, putative
Py17XNL_13	AUGUSTUS	five_prime_UTR	1801911	1801978	0.99	+	.	ID=Py17XNL_1303260.1-5UTR4;Parent=Py17XNL_1303260.1;gene_name=M1-family alanyl aminopeptidase;Name=Py17XNL_1303260.1-5UTR4;transcript_id=Py17XNL_1303260.1;locus_tag=Py17XNL_1303260
Py17XNL_13	AUGUSTUS	exon	1802140	1802299	.	+	.	ID=Py17XNL_1303260.1-exon5;Parent=Py17XNL_1303260.1;gene_name=M1-family alanyl aminopeptidase;Name=Py17XNL_1303260.1-exon5;transcript_id=Py17XNL_1303260.1;locus_tag=Py17XNL_1303260;protein_id=Py17XNL_1303260.1-p1;product=M1-family alanyl aminopeptidase, putative
Py17XNL_13	AUGUSTUS	five_prime_UTR	1802140	1802299	0.99	+	.	ID=Py17XNL_1303260.1-5UTR5;Parent=Py17XNL_1303260.1;gene_name=M1-family alanyl aminopeptidase;Name=Py17XNL_1303260.1-5UTR5;transcript_id=Py17XNL_1303260.1;locus_tag=Py17XNL_1303260
Py17XNL_13	AUGUSTUS	exon	1802425	1802469	.	+	.	ID=Py17XNL_1303260.1-exon6;Parent=Py17XNL_1303260.1;gene_name=M1-family alanyl aminopeptidase;Name=Py17XNL_1303260.1-exon6;transcript_id=Py17XNL_1303260.1;locus_tag=Py17XNL_1303260;protein_id=Py17XNL_1303260.1-p1;product=M1-family alanyl aminopeptidase, putative
Py17XNL_13	AUGUSTUS	five_prime_UTR	1802425	1802469	0.99	+	.	ID=Py17XNL_1303260.1-5UTR6;Parent=Py17XNL_1303260.1;gene_name=M1-family alanyl aminopeptidase;Name=Py17XNL_1303260.1-5UTR6;transcript_id=Py17XNL_1303260.1;locus_tag=Py17XNL_1303260
Py17XNL_13	AUGUSTUS	five_prime_UTR	1802566	1802841	0.8	+	.	ID=Py17XNL_1303260.1-5UTR7;Parent=Py17XNL_1303260.1;gene_name=M1-family alanyl aminopeptidase;Name=Py17XNL_1303260.1-5UTR7;transcript_id=Py17XNL_1303260.1;locus_tag=Py17XNL_1303260
Py17XNL_13	AUGUSTUS	exon	1802566	1802912	.	+	.	ID=Py17XNL_1303260.1-exon7;Parent=Py17XNL_1303260.1;gene_name=M1-family alanyl aminopeptidase;Name=Py17XNL_1303260.1-exon7;transcript_id=Py17XNL_1303260.1;locus_tag=Py17XNL_1303260;protein_id=Py17XNL_1303260.1-p1;product=M1-family alanyl aminopeptidase, putative
Py17XNL_13	AUGUSTUS	start_codon	1802842	1802844	.	+	0	ID=Py17XNL_1303260.1-start1;Parent=Py17XNL_1303260.1;gene_name=M1-family alanyl aminopeptidase;Name=Py17XNL_1303260.1-start1;transcript_id=Py17XNL_1303260.1;locus_tag=Py17XNL_1303260
Py17XNL_13	AUGUSTUS	CDS	1802842	1802912	0.79	+	0	ID=Py17XNL_1303260.1-CDS1;Parent=Py17XNL_1303260.1;gene_name=M1-family alanyl aminopeptidase;Name=Py17XNL_1303260.1-p1;transcript_id=Py17XNL_1303260.1;locus_tag=Py17XNL_1303260;protein_id=Py17XNL_1303260.1-p1;product=M1-family alanyl aminopeptidase, putative
Py17XNL_13	AUGUSTUS	intron	1802913	1803137	0.79	+	.	ID=Py17XNL_1303260.1-intron1;Parent=Py17XNL_1303260.1;gene_name=M1-family alanyl aminopeptidase;Name=Py17XNL_1303260.1-intron1;transcript_id=Py17XNL_1303260.1;locus_tag=Py17XNL_1303260
Py17XNL_13	AUGUSTUS	exon	1803138	1803952	.	+	.	ID=Py17XNL_1303260.1-exon8;Parent=Py17XNL_1303260.1;gene_name=M1-family alanyl aminopeptidase;Name=Py17XNL_1303260.1-exon8;transcript_id=Py17XNL_1303260.1;locus_tag=Py17XNL_1303260;protein_id=Py17XNL_1303260.1-p1;product=M1-family alanyl aminopeptidase, putative
Py17XNL_13	AUGUSTUS	CDS	1803138	1803952	1	+	1	ID=Py17XNL_1303260.1-CDS2;Parent=Py17XNL_1303260.1;gene_name=M1-family alanyl aminopeptidase;Name=Py17XNL_1303260.1-p1;transcript_id=Py17XNL_1303260.1;locus_tag=Py17XNL_1303260;protein_id=Py17XNL_1303260.1-p1;product=M1-family alanyl aminopeptidase, putative
Py17XNL_13	AUGUSTUS	intron	1803953	1804042	1	+	.	ID=Py17XNL_1303260.1-intron2;Parent=Py17XNL_1303260.1;gene_name=M1-family alanyl aminopeptidase;Name=Py17XNL_1303260.1-intron2;transcript_id=Py17XNL_1303260.1;locus_tag=Py17XNL_1303260
Py17XNL_13	AUGUSTUS	exon	1804043	1806132	.	+	.	ID=Py17XNL_1303260.1-exon9;Parent=Py17XNL_1303260.1;gene_name=M1-family alanyl aminopeptidase;Name=Py17XNL_1303260.1-exon9;transcript_id=Py17XNL_1303260.1;locus_tag=Py17XNL_1303260;protein_id=Py17XNL_1303260.1-p1;product=M1-family alanyl aminopeptidase, putative
Py17XNL_13	AUGUSTUS	CDS	1804043	1806132	0.89	+	2	ID=Py17XNL_1303260.1-CDS3;Parent=Py17XNL_1303260.1;gene_name=M1-family alanyl aminopeptidase;Name=Py17XNL_1303260.1-p1;transcript_id=Py17XNL_1303260.1;locus_tag=Py17XNL_1303260;protein_id=Py17XNL_1303260.1-p1;product=M1-family alanyl aminopeptidase, putative
Py17XNL_13	AUGUSTUS	intron	1806133	1806250	0.98	+	.	ID=Py17XNL_1303260.1-intron3;Parent=Py17XNL_1303260.1;gene_name=M1-family alanyl aminopeptidase;Name=Py17XNL_1303260.1-intron3;transcript_id=Py17XNL_1303260.1;locus_tag=Py17XNL_1303260
Py17XNL_13	AUGUSTUS	CDS	1806251	1806529	0.98	+	0	ID=Py17XNL_1303260.1-CDS4;Parent=Py17XNL_1303260.1;gene_name=M1-family alanyl aminopeptidase;Name=Py17XNL_1303260.1-p1;transcript_id=Py17XNL_1303260.1;locus_tag=Py17XNL_1303260;protein_id=Py17XNL_1303260.1-p1;product=M1-family alanyl aminopeptidase, putative
Py17XNL_13	AUGUSTUS	exon	1806251	1806579	.	+	.	ID=Py17XNL_1303260.1-exon10;Parent=Py17XNL_1303260.1;gene_name=M1-family alanyl aminopeptidase;Name=Py17XNL_1303260.1-exon10;transcript_id=Py17XNL_1303260.1;locus_tag=Py17XNL_1303260;protein_id=Py17XNL_1303260.1-p1;product=M1-family alanyl aminopeptidase, putative
Py17XNL_13	AUGUSTUS	stop_codon	1806527	1806529	.	+	0	ID=Py17XNL_1303260.1-stop1;Parent=Py17XNL_1303260.1;gene_name=M1-family alanyl aminopeptidase;Name=Py17XNL_1303260.1-stop1;transcript_id=Py17XNL_1303260.1;locus_tag=Py17XNL_1303260
Py17XNL_13	AUGUSTUS	three_prime_UTR	1806530	1806579	0.61	+	.	ID=Py17XNL_1303260.1-3UTR1;Parent=Py17XNL_1303260.1;gene_name=M1-family alanyl aminopeptidase;Name=Py17XNL_1303260.1-3UTR1;transcript_id=Py17XNL_1303260.1;locus_tag=Py17XNL_1303260
Py17XNL_13	AUGUSTUS	transcription_end_site	1806579	1806579	.	+	.	ID=Py17XNL_1303260.1-tts1;Parent=Py17XNL_1303260.1;gene_name=M1-family alanyl aminopeptidase;Name=Py17XNL_1303260.1-tts1;transcript_id=Py17XNL_1303260.1;locus_tag=Py17XNL_1303260
###
Py17XNL_13	AUGUSTUS	gene	1806606	1807645	0.25	-	.	ID=Py17XNL_1303261;gene_id=Py17XNL_1303261;gene_name=Py17XNL_1303261;Name=conserved Plasmodium protein;best_match=PY17X_1340400.1-p1;query_coverage=99.0;percentage_identity=100.0;locus_tag=Py17XNL_1303261
Py17XNL_13	AUGUSTUS	mRNA	1806606	1807645	0.25	-	.	ID=Py17XNL_1303261.1;Parent=Py17XNL_1303261;gene_name=Py17XNL_1303261;Name=conserved Plasmodium protein.1;best_match=PY17X_1340400.1-p1;query_coverage=99.0;percentage_identity=100.0;transcript_id=Py17XNL_1303261.1;locus_tag=Py17XNL_1303261;protein_id=Py17XNL_1303261.1-p1;product=conserved Plasmodium protein, unknown function
Py17XNL_13	AUGUSTUS	transcription_end_site	1806606	1806606	.	-	.	ID=Py17XNL_1303261.1-tts1;Parent=Py17XNL_1303261.1;gene_name=conserved Plasmodium protein;Name=Py17XNL_1303261.1-tts1;transcript_id=Py17XNL_1303261.1;locus_tag=Py17XNL_1303261
Py17XNL_13	AUGUSTUS	three_prime_UTR	1806606	1806716	0.32	-	.	ID=Py17XNL_1303261.1-3UTR1;Parent=Py17XNL_1303261.1;gene_name=conserved Plasmodium protein;Name=Py17XNL_1303261.1-3UTR1;transcript_id=Py17XNL_1303261.1;locus_tag=Py17XNL_1303261
Py17XNL_13	AUGUSTUS	exon	1806606	1806904	.	-	.	ID=Py17XNL_1303261.1-exon1;Parent=Py17XNL_1303261.1;gene_name=conserved Plasmodium protein;Name=Py17XNL_1303261.1-exon1;transcript_id=Py17XNL_1303261.1;locus_tag=Py17XNL_1303261;protein_id=Py17XNL_1303261.1-p1;product=conserved Plasmodium protein, unknown function
Py17XNL_13	AUGUSTUS	stop_codon	1806717	1806719	.	-	0	ID=Py17XNL_1303261.1-stop1;Parent=Py17XNL_1303261.1;gene_name=conserved Plasmodium protein;Name=Py17XNL_1303261.1-stop1;transcript_id=Py17XNL_1303261.1;locus_tag=Py17XNL_1303261
Py17XNL_13	AUGUSTUS	CDS	1806717	1806904	1	-	2	ID=Py17XNL_1303261.1-CDS1;Parent=Py17XNL_1303261.1;gene_name=conserved Plasmodium protein;Name=Py17XNL_1303261.1-p1;transcript_id=Py17XNL_1303261.1;locus_tag=Py17XNL_1303261;protein_id=Py17XNL_1303261.1-p1;product=conserved Plasmodium protein, unknown function
Py17XNL_13	AUGUSTUS	intron	1806905	1806993	1	-	.	ID=Py17XNL_1303261.1-intron1;Parent=Py17XNL_1303261.1;gene_name=conserved Plasmodium protein;Name=Py17XNL_1303261.1-intron1;transcript_id=Py17XNL_1303261.1;locus_tag=Py17XNL_1303261
Py17XNL_13	AUGUSTUS	exon	1806994	1807155	.	-	.	ID=Py17XNL_1303261.1-exon2;Parent=Py17XNL_1303261.1;gene_name=conserved Plasmodium protein;Name=Py17XNL_1303261.1-exon2;transcript_id=Py17XNL_1303261.1;locus_tag=Py17XNL_1303261;protein_id=Py17XNL_1303261.1-p1;product=conserved Plasmodium protein, unknown function
Py17XNL_13	AUGUSTUS	CDS	1806994	1807155	1	-	2	ID=Py17XNL_1303261.1-CDS2;Parent=Py17XNL_1303261.1;gene_name=conserved Plasmodium protein;Name=Py17XNL_1303261.1-p1;transcript_id=Py17XNL_1303261.1;locus_tag=Py17XNL_1303261;protein_id=Py17XNL_1303261.1-p1;product=conserved Plasmodium protein, unknown function
Py17XNL_13	AUGUSTUS	intron	1807156	1807250	1	-	.	ID=Py17XNL_1303261.1-intron2;Parent=Py17XNL_1303261.1;gene_name=conserved Plasmodium protein;Name=Py17XNL_1303261.1-intron2;transcript_id=Py17XNL_1303261.1;locus_tag=Py17XNL_1303261
Py17XNL_13	AUGUSTUS	CDS	1807251	1807557	1	-	0	ID=Py17XNL_1303261.1-CDS3;Parent=Py17XNL_1303261.1;gene_name=conserved Plasmodium protein;Name=Py17XNL_1303261.1-p1;transcript_id=Py17XNL_1303261.1;locus_tag=Py17XNL_1303261;protein_id=Py17XNL_1303261.1-p1;product=conserved Plasmodium protein, unknown function
Py17XNL_13	AUGUSTUS	exon	1807251	1807645	.	-	.	ID=Py17XNL_1303261.1-exon3;Parent=Py17XNL_1303261.1;gene_name=conserved Plasmodium protein;Name=Py17XNL_1303261.1-exon3;transcript_id=Py17XNL_1303261.1;locus_tag=Py17XNL_1303261;protein_id=Py17XNL_1303261.1-p1;product=conserved Plasmodium protein, unknown function
Py17XNL_13	AUGUSTUS	start_codon	1807555	1807557	.	-	0	ID=Py17XNL_1303261.1-start1;Parent=Py17XNL_1303261.1;gene_name=conserved Plasmodium protein;Name=Py17XNL_1303261.1-start1;transcript_id=Py17XNL_1303261.1;locus_tag=Py17XNL_1303261
Py17XNL_13	AUGUSTUS	five_prime_UTR	1807558	1807645	0.79	-	.	ID=Py17XNL_1303261.1-5UTR1;Parent=Py17XNL_1303261.1;gene_name=conserved Plasmodium protein;Name=Py17XNL_1303261.1-5UTR1;transcript_id=Py17XNL_1303261.1;locus_tag=Py17XNL_1303261
Py17XNL_13	AUGUSTUS	transcription_start_site	1807645	1807645	.	-	.	ID=Py17XNL_1303261.1-tss1;Parent=Py17XNL_1303261.1;gene_name=conserved Plasmodium protein;Name=Py17XNL_1303261.1-tss1;transcript_id=Py17XNL_1303261.1;locus_tag=Py17XNL_1303261
###
Py17XNL_13	AUGUSTUS	gene	1807706	1810775	0.53	-	.	ID=Py17XNL_1303262;gene_id=Py17XNL_1303262;gene_name=Py17XNL_1303262;Name=protein disulfide-isomerase;best_match=PY17X_1340500.1-p1;query_coverage=99.0;percentage_identity=100.0;locus_tag=Py17XNL_1303262
Py17XNL_13	AUGUSTUS	mRNA	1807706	1810775	0.53	-	.	ID=Py17XNL_1303262.1;Parent=Py17XNL_1303262;gene_name=Py17XNL_1303262;Name=protein disulfide-isomerase.1;best_match=PY17X_1340500.1-p1;query_coverage=99.0;percentage_identity=100.0;transcript_id=Py17XNL_1303262.1;locus_tag=Py17XNL_1303262;protein_id=Py17XNL_1303262.1-p1;product=protein disulfide-isomerase, putative
Py17XNL_13	AUGUSTUS	transcription_end_site	1807706	1807706	.	-	.	ID=Py17XNL_1303262.1-tts1;Parent=Py17XNL_1303262.1;gene_name=protein disulfide-isomerase;Name=Py17XNL_1303262.1-tts1;transcript_id=Py17XNL_1303262.1;locus_tag=Py17XNL_1303262
Py17XNL_13	AUGUSTUS	three_prime_UTR	1807706	1808079	0.75	-	.	ID=Py17XNL_1303262.1-3UTR1;Parent=Py17XNL_1303262.1;gene_name=protein disulfide-isomerase;Name=Py17XNL_1303262.1-3UTR1;transcript_id=Py17XNL_1303262.1;locus_tag=Py17XNL_1303262
Py17XNL_13	AUGUSTUS	exon	1807706	1808163	.	-	.	ID=Py17XNL_1303262.1-exon1;Parent=Py17XNL_1303262.1;gene_name=protein disulfide-isomerase;Name=Py17XNL_1303262.1-exon1;transcript_id=Py17XNL_1303262.1;locus_tag=Py17XNL_1303262;protein_id=Py17XNL_1303262.1-p1;product=protein disulfide-isomerase, putative
Py17XNL_13	AUGUSTUS	stop_codon	1808080	1808082	.	-	0	ID=Py17XNL_1303262.1-stop1;Parent=Py17XNL_1303262.1;gene_name=protein disulfide-isomerase;Name=Py17XNL_1303262.1-stop1;transcript_id=Py17XNL_1303262.1;locus_tag=Py17XNL_1303262
Py17XNL_13	AUGUSTUS	CDS	1808080	1808163	1	-	0	ID=Py17XNL_1303262.1-CDS1;Parent=Py17XNL_1303262.1;gene_name=protein disulfide-isomerase;Name=Py17XNL_1303262.1-p1;transcript_id=Py17XNL_1303262.1;locus_tag=Py17XNL_1303262;protein_id=Py17XNL_1303262.1-p1;product=protein disulfide-isomerase, putative
Py17XNL_13	AUGUSTUS	intron	1808164	1808333	1	-	.	ID=Py17XNL_1303262.1-intron1;Parent=Py17XNL_1303262.1;gene_name=protein disulfide-isomerase;Name=Py17XNL_1303262.1-intron1;transcript_id=Py17XNL_1303262.1;locus_tag=Py17XNL_1303262
Py17XNL_13	AUGUSTUS	exon	1808334	1808440	.	-	.	ID=Py17XNL_1303262.1-exon2;Parent=Py17XNL_1303262.1;gene_name=protein disulfide-isomerase;Name=Py17XNL_1303262.1-exon2;transcript_id=Py17XNL_1303262.1;locus_tag=Py17XNL_1303262;protein_id=Py17XNL_1303262.1-p1;product=protein disulfide-isomerase, putative
Py17XNL_13	AUGUSTUS	CDS	1808334	1808440	1	-	2	ID=Py17XNL_1303262.1-CDS2;Parent=Py17XNL_1303262.1;gene_name=protein disulfide-isomerase;Name=Py17XNL_1303262.1-p1;transcript_id=Py17XNL_1303262.1;locus_tag=Py17XNL_1303262;protein_id=Py17XNL_1303262.1-p1;product=protein disulfide-isomerase, putative
Py17XNL_13	AUGUSTUS	intron	1808441	1808573	1	-	.	ID=Py17XNL_1303262.1-intron2;Parent=Py17XNL_1303262.1;gene_name=protein disulfide-isomerase;Name=Py17XNL_1303262.1-intron2;transcript_id=Py17XNL_1303262.1;locus_tag=Py17XNL_1303262
Py17XNL_13	AUGUSTUS	exon	1808574	1808901	.	-	.	ID=Py17XNL_1303262.1-exon3;Parent=Py17XNL_1303262.1;gene_name=protein disulfide-isomerase;Name=Py17XNL_1303262.1-exon3;transcript_id=Py17XNL_1303262.1;locus_tag=Py17XNL_1303262;protein_id=Py17XNL_1303262.1-p1;product=protein disulfide-isomerase, putative
Py17XNL_13	AUGUSTUS	CDS	1808574	1808901	1	-	0	ID=Py17XNL_1303262.1-CDS3;Parent=Py17XNL_1303262.1;gene_name=protein disulfide-isomerase;Name=Py17XNL_1303262.1-p1;transcript_id=Py17XNL_1303262.1;locus_tag=Py17XNL_1303262;protein_id=Py17XNL_1303262.1-p1;product=protein disulfide-isomerase, putative
Py17XNL_13	AUGUSTUS	intron	1808902	1809177	1	-	.	ID=Py17XNL_1303262.1-intron3;Parent=Py17XNL_1303262.1;gene_name=protein disulfide-isomerase;Name=Py17XNL_1303262.1-intron3;transcript_id=Py17XNL_1303262.1;locus_tag=Py17XNL_1303262
Py17XNL_13	AUGUSTUS	CDS	1809178	1810290	0.98	-	0	ID=Py17XNL_1303262.1-CDS4;Parent=Py17XNL_1303262.1;gene_name=protein disulfide-isomerase;Name=Py17XNL_1303262.1-p1;transcript_id=Py17XNL_1303262.1;locus_tag=Py17XNL_1303262;protein_id=Py17XNL_1303262.1-p1;product=protein disulfide-isomerase, putative
Py17XNL_13	AUGUSTUS	exon	1809178	1810775	.	-	.	ID=Py17XNL_1303262.1-exon4;Parent=Py17XNL_1303262.1;gene_name=protein disulfide-isomerase;Name=Py17XNL_1303262.1-exon4;transcript_id=Py17XNL_1303262.1;locus_tag=Py17XNL_1303262;protein_id=Py17XNL_1303262.1-p1;product=protein disulfide-isomerase, putative
Py17XNL_13	AUGUSTUS	start_codon	1810288	1810290	.	-	0	ID=Py17XNL_1303262.1-start1;Parent=Py17XNL_1303262.1;gene_name=protein disulfide-isomerase;Name=Py17XNL_1303262.1-start1;transcript_id=Py17XNL_1303262.1;locus_tag=Py17XNL_1303262
Py17XNL_13	AUGUSTUS	five_prime_UTR	1810291	1810775	0.66	-	.	ID=Py17XNL_1303262.1-5UTR1;Parent=Py17XNL_1303262.1;gene_name=protein disulfide-isomerase;Name=Py17XNL_1303262.1-5UTR1;transcript_id=Py17XNL_1303262.1;locus_tag=Py17XNL_1303262
Py17XNL_13	AUGUSTUS	transcription_start_site	1810775	1810775	.	-	.	ID=Py17XNL_1303262.1-tss1;Parent=Py17XNL_1303262.1;gene_name=protein disulfide-isomerase;Name=Py17XNL_1303262.1-tss1;transcript_id=Py17XNL_1303262.1;locus_tag=Py17XNL_1303262
###
Py17XNL_13	AUGUSTUS	gene	1811085	1814319	0.5	+	.	ID=Py17XNL_1303263;gene_id=Py17XNL_1303263;gene_name=Py17XNL_1303263;Name=DNA-directed RNA polymerase;best_match=PY17X_1340600.1-p1;query_coverage=99.0;percentage_identity=100.0;locus_tag=Py17XNL_1303263
Py17XNL_13	AUGUSTUS	mRNA	1811085	1814319	0.5	+	.	ID=Py17XNL_1303263.1;Parent=Py17XNL_1303263;gene_name=Py17XNL_1303263;Name=DNA-directed RNA polymerase.1;best_match=PY17X_1340600.1-p1;query_coverage=99.0;percentage_identity=100.0;transcript_id=Py17XNL_1303263.1;locus_tag=Py17XNL_1303263;protein_id=Py17XNL_1303263.1-p1;product=DNA-directed RNA polymerase, alpha subunit, putative
Py17XNL_13	AUGUSTUS	transcription_start_site	1811085	1811085	.	+	.	ID=Py17XNL_1303263.1-tss1;Parent=Py17XNL_1303263.1;gene_name=DNA-directed RNA polymerase;Name=Py17XNL_1303263.1-tss1;transcript_id=Py17XNL_1303263.1;locus_tag=Py17XNL_1303263
Py17XNL_13	AUGUSTUS	five_prime_UTR	1811085	1811706	0.57	+	.	ID=Py17XNL_1303263.1-5UTR1;Parent=Py17XNL_1303263.1;gene_name=DNA-directed RNA polymerase;Name=Py17XNL_1303263.1-5UTR1;transcript_id=Py17XNL_1303263.1;locus_tag=Py17XNL_1303263
Py17XNL_13	AUGUSTUS	exon	1811085	1814319	.	+	.	ID=Py17XNL_1303263.1-exon1;Parent=Py17XNL_1303263.1;gene_name=DNA-directed RNA polymerase;Name=Py17XNL_1303263.1-exon1;transcript_id=Py17XNL_1303263.1;locus_tag=Py17XNL_1303263;protein_id=Py17XNL_1303263.1-p1;product=DNA-directed RNA polymerase, alpha subunit, putative
Py17XNL_13	AUGUSTUS	start_codon	1811707	1811709	.	+	0	ID=Py17XNL_1303263.1-start1;Parent=Py17XNL_1303263.1;gene_name=DNA-directed RNA polymerase;Name=Py17XNL_1303263.1-start1;transcript_id=Py17XNL_1303263.1;locus_tag=Py17XNL_1303263
Py17XNL_13	AUGUSTUS	CDS	1811707	1814118	1	+	0	ID=Py17XNL_1303263.1-CDS1;Parent=Py17XNL_1303263.1;gene_name=DNA-directed RNA polymerase;Name=Py17XNL_1303263.1-p1;transcript_id=Py17XNL_1303263.1;locus_tag=Py17XNL_1303263;protein_id=Py17XNL_1303263.1-p1;product=DNA-directed RNA polymerase, alpha subunit, putative
Py17XNL_13	AUGUSTUS	stop_codon	1814116	1814118	.	+	0	ID=Py17XNL_1303263.1-stop1;Parent=Py17XNL_1303263.1;gene_name=DNA-directed RNA polymerase;Name=Py17XNL_1303263.1-stop1;transcript_id=Py17XNL_1303263.1;locus_tag=Py17XNL_1303263
Py17XNL_13	AUGUSTUS	three_prime_UTR	1814119	1814319	0.91	+	.	ID=Py17XNL_1303263.1-3UTR1;Parent=Py17XNL_1303263.1;gene_name=DNA-directed RNA polymerase;Name=Py17XNL_1303263.1-3UTR1;transcript_id=Py17XNL_1303263.1;locus_tag=Py17XNL_1303263
Py17XNL_13	AUGUSTUS	transcription_end_site	1814319	1814319	.	+	.	ID=Py17XNL_1303263.1-tts1;Parent=Py17XNL_1303263.1;gene_name=DNA-directed RNA polymerase;Name=Py17XNL_1303263.1-tts1;transcript_id=Py17XNL_1303263.1;locus_tag=Py17XNL_1303263
###
Py17XNL_13	AUGUSTUS	gene	1814356	1816515	0.38	-	.	ID=Py17XNL_1303264;gene_id=Py17XNL_1303264;gene_name=Py17XNL_1303264;Name=HSP20-like chaperone;best_match=PY17X_1340700.1-p1;query_coverage=99.0;percentage_identity=100.0;locus_tag=Py17XNL_1303264
Py17XNL_13	AUGUSTUS	mRNA	1814356	1816515	0.38	-	.	ID=Py17XNL_1303264.1;Parent=Py17XNL_1303264;gene_name=Py17XNL_1303264;Name=HSP20-like chaperone.1;best_match=PY17X_1340700.1-p1;query_coverage=99.0;percentage_identity=100.0;transcript_id=Py17XNL_1303264.1;locus_tag=Py17XNL_1303264;protein_id=Py17XNL_1303264.1-p1;product=HSP20-like chaperone, putative
Py17XNL_13	AUGUSTUS	transcription_end_site	1814356	1814356	.	-	.	ID=Py17XNL_1303264.1-tts1;Parent=Py17XNL_1303264.1;gene_name=HSP20-like chaperone;Name=Py17XNL_1303264.1-tts1;transcript_id=Py17XNL_1303264.1;locus_tag=Py17XNL_1303264
Py17XNL_13	AUGUSTUS	three_prime_UTR	1814356	1814409	0.53	-	.	ID=Py17XNL_1303264.1-3UTR1;Parent=Py17XNL_1303264.1;gene_name=HSP20-like chaperone;Name=Py17XNL_1303264.1-3UTR1;transcript_id=Py17XNL_1303264.1;locus_tag=Py17XNL_1303264
Py17XNL_13	AUGUSTUS	exon	1814356	1814550	.	-	.	ID=Py17XNL_1303264.1-exon1;Parent=Py17XNL_1303264.1;gene_name=HSP20-like chaperone;Name=Py17XNL_1303264.1-exon1;transcript_id=Py17XNL_1303264.1;locus_tag=Py17XNL_1303264;protein_id=Py17XNL_1303264.1-p1;product=HSP20-like chaperone, putative
Py17XNL_13	AUGUSTUS	stop_codon	1814410	1814412	.	-	0	ID=Py17XNL_1303264.1-stop1;Parent=Py17XNL_1303264.1;gene_name=HSP20-like chaperone;Name=Py17XNL_1303264.1-stop1;transcript_id=Py17XNL_1303264.1;locus_tag=Py17XNL_1303264
Py17XNL_13	AUGUSTUS	CDS	1814410	1814550	0.99	-	0	ID=Py17XNL_1303264.1-CDS1;Parent=Py17XNL_1303264.1;gene_name=HSP20-like chaperone;Name=Py17XNL_1303264.1-p1;transcript_id=Py17XNL_1303264.1;locus_tag=Py17XNL_1303264;protein_id=Py17XNL_1303264.1-p1;product=HSP20-like chaperone, putative
Py17XNL_13	AUGUSTUS	intron	1814551	1814690	0.99	-	.	ID=Py17XNL_1303264.1-intron1;Parent=Py17XNL_1303264.1;gene_name=HSP20-like chaperone;Name=Py17XNL_1303264.1-intron1;transcript_id=Py17XNL_1303264.1;locus_tag=Py17XNL_1303264
Py17XNL_13	AUGUSTUS	exon	1814691	1814788	.	-	.	ID=Py17XNL_1303264.1-exon2;Parent=Py17XNL_1303264.1;gene_name=HSP20-like chaperone;Name=Py17XNL_1303264.1-exon2;transcript_id=Py17XNL_1303264.1;locus_tag=Py17XNL_1303264;protein_id=Py17XNL_1303264.1-p1;product=HSP20-like chaperone, putative
Py17XNL_13	AUGUSTUS	CDS	1814691	1814788	0.99	-	2	ID=Py17XNL_1303264.1-CDS2;Parent=Py17XNL_1303264.1;gene_name=HSP20-like chaperone;Name=Py17XNL_1303264.1-p1;transcript_id=Py17XNL_1303264.1;locus_tag=Py17XNL_1303264;protein_id=Py17XNL_1303264.1-p1;product=HSP20-like chaperone, putative
Py17XNL_13	AUGUSTUS	intron	1814789	1815009	0.99	-	.	ID=Py17XNL_1303264.1-intron2;Parent=Py17XNL_1303264.1;gene_name=HSP20-like chaperone;Name=Py17XNL_1303264.1-intron2;transcript_id=Py17XNL_1303264.1;locus_tag=Py17XNL_1303264
Py17XNL_13	AUGUSTUS	exon	1815010	1815065	.	-	.	ID=Py17XNL_1303264.1-exon3;Parent=Py17XNL_1303264.1;gene_name=HSP20-like chaperone;Name=Py17XNL_1303264.1-exon3;transcript_id=Py17XNL_1303264.1;locus_tag=Py17XNL_1303264;protein_id=Py17XNL_1303264.1-p1;product=HSP20-like chaperone, putative
Py17XNL_13	AUGUSTUS	CDS	1815010	1815065	0.99	-	1	ID=Py17XNL_1303264.1-CDS3;Parent=Py17XNL_1303264.1;gene_name=HSP20-like chaperone;Name=Py17XNL_1303264.1-p1;transcript_id=Py17XNL_1303264.1;locus_tag=Py17XNL_1303264;protein_id=Py17XNL_1303264.1-p1;product=HSP20-like chaperone, putative
Py17XNL_13	AUGUSTUS	intron	1815066	1815186	1	-	.	ID=Py17XNL_1303264.1-intron3;Parent=Py17XNL_1303264.1;gene_name=HSP20-like chaperone;Name=Py17XNL_1303264.1-intron3;transcript_id=Py17XNL_1303264.1;locus_tag=Py17XNL_1303264
Py17XNL_13	AUGUSTUS	exon	1815187	1815242	.	-	.	ID=Py17XNL_1303264.1-exon4;Parent=Py17XNL_1303264.1;gene_name=HSP20-like chaperone;Name=Py17XNL_1303264.1-exon4;transcript_id=Py17XNL_1303264.1;locus_tag=Py17XNL_1303264;protein_id=Py17XNL_1303264.1-p1;product=HSP20-like chaperone, putative
Py17XNL_13	AUGUSTUS	CDS	1815187	1815242	1	-	0	ID=Py17XNL_1303264.1-CDS4;Parent=Py17XNL_1303264.1;gene_name=HSP20-like chaperone;Name=Py17XNL_1303264.1-p1;transcript_id=Py17XNL_1303264.1;locus_tag=Py17XNL_1303264;protein_id=Py17XNL_1303264.1-p1;product=HSP20-like chaperone, putative
Py17XNL_13	AUGUSTUS	intron	1815243	1815327	1	-	.	ID=Py17XNL_1303264.1-intron4;Parent=Py17XNL_1303264.1;gene_name=HSP20-like chaperone;Name=Py17XNL_1303264.1-intron4;transcript_id=Py17XNL_1303264.1;locus_tag=Py17XNL_1303264
Py17XNL_13	AUGUSTUS	exon	1815328	1815690	.	-	.	ID=Py17XNL_1303264.1-exon5;Parent=Py17XNL_1303264.1;gene_name=HSP20-like chaperone;Name=Py17XNL_1303264.1-exon5;transcript_id=Py17XNL_1303264.1;locus_tag=Py17XNL_1303264;protein_id=Py17XNL_1303264.1-p1;product=HSP20-like chaperone, putative
Py17XNL_13	AUGUSTUS	CDS	1815328	1815690	1	-	0	ID=Py17XNL_1303264.1-CDS5;Parent=Py17XNL_1303264.1;gene_name=HSP20-like chaperone;Name=Py17XNL_1303264.1-p1;transcript_id=Py17XNL_1303264.1;locus_tag=Py17XNL_1303264;protein_id=Py17XNL_1303264.1-p1;product=HSP20-like chaperone, putative
Py17XNL_13	AUGUSTUS	intron	1815691	1815787	1	-	.	ID=Py17XNL_1303264.1-intron5;Parent=Py17XNL_1303264.1;gene_name=HSP20-like chaperone;Name=Py17XNL_1303264.1-intron5;transcript_id=Py17XNL_1303264.1;locus_tag=Py17XNL_1303264
Py17XNL_13	AUGUSTUS	exon	1815788	1815856	.	-	.	ID=Py17XNL_1303264.1-exon6;Parent=Py17XNL_1303264.1;gene_name=HSP20-like chaperone;Name=Py17XNL_1303264.1-exon6;transcript_id=Py17XNL_1303264.1;locus_tag=Py17XNL_1303264;protein_id=Py17XNL_1303264.1-p1;product=HSP20-like chaperone, putative
Py17XNL_13	AUGUSTUS	CDS	1815788	1815856	1	-	0	ID=Py17XNL_1303264.1-CDS6;Parent=Py17XNL_1303264.1;gene_name=HSP20-like chaperone;Name=Py17XNL_1303264.1-p1;transcript_id=Py17XNL_1303264.1;locus_tag=Py17XNL_1303264;protein_id=Py17XNL_1303264.1-p1;product=HSP20-like chaperone, putative
Py17XNL_13	AUGUSTUS	intron	1815857	1815953	1	-	.	ID=Py17XNL_1303264.1-intron6;Parent=Py17XNL_1303264.1;gene_name=HSP20-like chaperone;Name=Py17XNL_1303264.1-intron6;transcript_id=Py17XNL_1303264.1;locus_tag=Py17XNL_1303264
Py17XNL_13	AUGUSTUS	CDS	1815954	1816265	1	-	0	ID=Py17XNL_1303264.1-CDS7;Parent=Py17XNL_1303264.1;gene_name=HSP20-like chaperone;Name=Py17XNL_1303264.1-p1;transcript_id=Py17XNL_1303264.1;locus_tag=Py17XNL_1303264;protein_id=Py17XNL_1303264.1-p1;product=HSP20-like chaperone, putative
Py17XNL_13	AUGUSTUS	exon	1815954	1816515	.	-	.	ID=Py17XNL_1303264.1-exon7;Parent=Py17XNL_1303264.1;gene_name=HSP20-like chaperone;Name=Py17XNL_1303264.1-exon7;transcript_id=Py17XNL_1303264.1;locus_tag=Py17XNL_1303264;protein_id=Py17XNL_1303264.1-p1;product=HSP20-like chaperone, putative
Py17XNL_13	AUGUSTUS	start_codon	1816263	1816265	.	-	0	ID=Py17XNL_1303264.1-start1;Parent=Py17XNL_1303264.1;gene_name=HSP20-like chaperone;Name=Py17XNL_1303264.1-start1;transcript_id=Py17XNL_1303264.1;locus_tag=Py17XNL_1303264
Py17XNL_13	AUGUSTUS	five_prime_UTR	1816266	1816515	0.74	-	.	ID=Py17XNL_1303264.1-5UTR1;Parent=Py17XNL_1303264.1;gene_name=HSP20-like chaperone;Name=Py17XNL_1303264.1-5UTR1;transcript_id=Py17XNL_1303264.1;locus_tag=Py17XNL_1303264
Py17XNL_13	AUGUSTUS	transcription_start_site	1816515	1816515	.	-	.	ID=Py17XNL_1303264.1-tss1;Parent=Py17XNL_1303264.1;gene_name=HSP20-like chaperone;Name=Py17XNL_1303264.1-tss1;transcript_id=Py17XNL_1303264.1;locus_tag=Py17XNL_1303264
###
Py17XNL_13	AUGUSTUS	gene	1817018	1818401	0.29	+	.	ID=Py17XNL_1303581;gene_id=Py17XNL_1303581;gene_name=Py17XNL_1303581;Name=dihydroorotase;best_match=PY17X_1340800.1-p1;query_coverage=99.0;percentage_identity=100.0;note=annotation added from nanopore-only model;locus_tag=Py17XNL_1303581
Py17XNL_13	AUGUSTUS	mRNA	1817018	1818401	0.29	+	.	ID=Py17XNL_1303581.1;Parent=Py17XNL_1303581;gene_name=Py17XNL_1303581;Name=dihydroorotase.1;best_match=PY17X_1340800.1-p1;query_coverage=99.0;percentage_identity=100.0;transcript_id=Py17XNL_1303581.1;note=annotation added from nanopore-only model;locus_tag=Py17XNL_1303581;protein_id=Py17XNL_1303581.1-p1;product=dihydroorotase, putative
Py17XNL_13	AUGUSTUS	transcription_start_site	1817018	1817018	.	+	.	ID=Py17XNL_1303581.1-tss1;Parent=Py17XNL_1303581.1;gene_name=dihydroorotase;Name=Py17XNL_1303581.1-tss1;transcript_id=Py17XNL_1303581.1;note=annotation added from nanopore-only model;locus_tag=Py17XNL_1303581
Py17XNL_13	AUGUSTUS	five_prime_UTR	1817018	1817159	0.62	+	.	ID=Py17XNL_1303581.1-5UTR1;Parent=Py17XNL_1303581.1;gene_name=dihydroorotase;Name=Py17XNL_1303581.1-5UTR1;transcript_id=Py17XNL_1303581.1;note=annotation added from nanopore-only model;locus_tag=Py17XNL_1303581
Py17XNL_13	AUGUSTUS	exon	1817018	1818401	.	+	.	ID=Py17XNL_1303581.1-exon1;Parent=Py17XNL_1303581.1;gene_name=dihydroorotase;Name=Py17XNL_1303581.1-exon1;transcript_id=Py17XNL_1303581.1;note=annotation added from nanopore-only model;locus_tag=Py17XNL_1303581;protein_id=Py17XNL_1303581.1-p1;product=dihydroorotase, putative
Py17XNL_13	AUGUSTUS	start_codon	1817160	1817162	.	+	0	ID=Py17XNL_1303581.1-start1;Parent=Py17XNL_1303581.1;gene_name=dihydroorotase;Name=Py17XNL_1303581.1-start1;transcript_id=Py17XNL_1303581.1;note=annotation added from nanopore-only model;locus_tag=Py17XNL_1303581
Py17XNL_13	AUGUSTUS	CDS	1817160	1818245	0.97	+	0	ID=Py17XNL_1303581.1-CDS1;Parent=Py17XNL_1303581.1;gene_name=dihydroorotase;Name=Py17XNL_1303581.1-p1;transcript_id=Py17XNL_1303581.1;note=annotation added from nanopore-only model;locus_tag=Py17XNL_1303581;protein_id=Py17XNL_1303581.1-p1;product=dihydroorotase, putative
Py17XNL_13	AUGUSTUS	stop_codon	1818243	1818245	.	+	0	ID=Py17XNL_1303581.1-stop1;Parent=Py17XNL_1303581.1;gene_name=dihydroorotase;Name=Py17XNL_1303581.1-stop1;transcript_id=Py17XNL_1303581.1;note=annotation added from nanopore-only model;locus_tag=Py17XNL_1303581
Py17XNL_13	AUGUSTUS	three_prime_UTR	1818246	1818401	0.45	+	.	ID=Py17XNL_1303581.1-3UTR1;Parent=Py17XNL_1303581.1;gene_name=dihydroorotase;Name=Py17XNL_1303581.1-3UTR1;transcript_id=Py17XNL_1303581.1;note=annotation added from nanopore-only model;locus_tag=Py17XNL_1303581
Py17XNL_13	AUGUSTUS	transcription_end_site	1818401	1818401	.	+	.	ID=Py17XNL_1303581.1-tts1;Parent=Py17XNL_1303581.1;gene_name=dihydroorotase;Name=Py17XNL_1303581.1-tts1;transcript_id=Py17XNL_1303581.1;note=annotation added from nanopore-only model;locus_tag=Py17XNL_1303581
###
Py17XNL_13	AUGUSTUS	gene	1817226	1819125	0.32	-	.	ID=Py17XNL_1303265;gene_id=Py17XNL_1303265;gene_name=Py17XNL_1303265;Name=conserved Plasmodium protein;best_match=PY17X_1340900.1-p1;query_coverage=99.0;percentage_identity=100.0;locus_tag=Py17XNL_1303265
Py17XNL_13	AUGUSTUS	mRNA	1817226	1819125	0.32	-	.	ID=Py17XNL_1303265.1;Parent=Py17XNL_1303265;gene_name=Py17XNL_1303265;Name=conserved Plasmodium protein.1;best_match=PY17X_1340900.1-p1;query_coverage=99.0;percentage_identity=100.0;transcript_id=Py17XNL_1303265.1;locus_tag=Py17XNL_1303265;protein_id=Py17XNL_1303265.1-p1;product=conserved Plasmodium protein, unknown function
Py17XNL_13	AUGUSTUS	transcription_end_site	1817226	1817226	.	-	.	ID=Py17XNL_1303265.1-tts1;Parent=Py17XNL_1303265.1;gene_name=conserved Plasmodium protein;Name=Py17XNL_1303265.1-tts1;transcript_id=Py17XNL_1303265.1;locus_tag=Py17XNL_1303265
Py17XNL_13	AUGUSTUS	three_prime_UTR	1817226	1818543	0.85	-	.	ID=Py17XNL_1303265.1-3UTR1;Parent=Py17XNL_1303265.1;gene_name=conserved Plasmodium protein;Name=Py17XNL_1303265.1-3UTR1;transcript_id=Py17XNL_1303265.1;locus_tag=Py17XNL_1303265
Py17XNL_13	AUGUSTUS	exon	1817226	1819125	.	-	.	ID=Py17XNL_1303265.1-exon1;Parent=Py17XNL_1303265.1;gene_name=conserved Plasmodium protein;Name=Py17XNL_1303265.1-exon1;transcript_id=Py17XNL_1303265.1;locus_tag=Py17XNL_1303265;protein_id=Py17XNL_1303265.1-p1;product=conserved Plasmodium protein, unknown function
Py17XNL_13	AUGUSTUS	stop_codon	1818544	1818546	.	-	0	ID=Py17XNL_1303265.1-stop1;Parent=Py17XNL_1303265.1;gene_name=conserved Plasmodium protein;Name=Py17XNL_1303265.1-stop1;transcript_id=Py17XNL_1303265.1;locus_tag=Py17XNL_1303265
Py17XNL_13	AUGUSTUS	CDS	1818544	1819023	0.89	-	0	ID=Py17XNL_1303265.1-CDS1;Parent=Py17XNL_1303265.1;gene_name=conserved Plasmodium protein;Name=Py17XNL_1303265.1-p1;transcript_id=Py17XNL_1303265.1;locus_tag=Py17XNL_1303265;protein_id=Py17XNL_1303265.1-p1;product=conserved Plasmodium protein, unknown function
Py17XNL_13	AUGUSTUS	start_codon	1819021	1819023	.	-	0	ID=Py17XNL_1303265.1-start1;Parent=Py17XNL_1303265.1;gene_name=conserved Plasmodium protein;Name=Py17XNL_1303265.1-start1;transcript_id=Py17XNL_1303265.1;locus_tag=Py17XNL_1303265
Py17XNL_13	AUGUSTUS	five_prime_UTR	1819024	1819125	0.33	-	.	ID=Py17XNL_1303265.1-5UTR1;Parent=Py17XNL_1303265.1;gene_name=conserved Plasmodium protein;Name=Py17XNL_1303265.1-5UTR1;transcript_id=Py17XNL_1303265.1;locus_tag=Py17XNL_1303265
Py17XNL_13	AUGUSTUS	transcription_start_site	1819125	1819125	.	-	.	ID=Py17XNL_1303265.1-tss1;Parent=Py17XNL_1303265.1;gene_name=conserved Plasmodium protein;Name=Py17XNL_1303265.1-tss1;transcript_id=Py17XNL_1303265.1;locus_tag=Py17XNL_1303265
###
Py17XNL_13	AUGUSTUS	gene	1819246	1822405	0.13	-	.	ID=Py17XNL_1303266;gene_id=Py17XNL_1303266;gene_name=Py17XNL_1303266;Name=GTPase-activating protein;best_match=PY17X_1341000.1-p1;query_coverage=99.0;percentage_identity=100.0;locus_tag=Py17XNL_1303266
Py17XNL_13	AUGUSTUS	mRNA	1819246	1822405	0.13	-	.	ID=Py17XNL_1303266.1;Parent=Py17XNL_1303266;gene_name=Py17XNL_1303266;Name=GTPase-activating protein.1;best_match=PY17X_1341000.1-p1;query_coverage=99.0;percentage_identity=100.0;transcript_id=Py17XNL_1303266.1;locus_tag=Py17XNL_1303266;protein_id=Py17XNL_1303266.1-p1;product=GTPase-activating protein, putative
Py17XNL_13	AUGUSTUS	transcription_end_site	1819246	1819246	.	-	.	ID=Py17XNL_1303266.1-tts1;Parent=Py17XNL_1303266.1;gene_name=GTPase-activating protein;Name=Py17XNL_1303266.1-tts1;transcript_id=Py17XNL_1303266.1;locus_tag=Py17XNL_1303266
Py17XNL_13	AUGUSTUS	three_prime_UTR	1819246	1819817	0.25	-	.	ID=Py17XNL_1303266.1-3UTR1;Parent=Py17XNL_1303266.1;gene_name=GTPase-activating protein;Name=Py17XNL_1303266.1-3UTR1;transcript_id=Py17XNL_1303266.1;locus_tag=Py17XNL_1303266
Py17XNL_13	AUGUSTUS	exon	1819246	1820644	.	-	.	ID=Py17XNL_1303266.1-exon1;Parent=Py17XNL_1303266.1;gene_name=GTPase-activating protein;Name=Py17XNL_1303266.1-exon1;transcript_id=Py17XNL_1303266.1;locus_tag=Py17XNL_1303266;protein_id=Py17XNL_1303266.1-p1;product=GTPase-activating protein, putative
Py17XNL_13	AUGUSTUS	stop_codon	1819818	1819820	.	-	0	ID=Py17XNL_1303266.1-stop1;Parent=Py17XNL_1303266.1;gene_name=GTPase-activating protein;Name=Py17XNL_1303266.1-stop1;transcript_id=Py17XNL_1303266.1;locus_tag=Py17XNL_1303266
Py17XNL_13	AUGUSTUS	CDS	1819818	1820644	1	-	2	ID=Py17XNL_1303266.1-CDS1;Parent=Py17XNL_1303266.1;gene_name=GTPase-activating protein;Name=Py17XNL_1303266.1-p1;transcript_id=Py17XNL_1303266.1;locus_tag=Py17XNL_1303266;protein_id=Py17XNL_1303266.1-p1;product=GTPase-activating protein, putative
Py17XNL_13	AUGUSTUS	intron	1820645	1820793	1	-	.	ID=Py17XNL_1303266.1-intron1;Parent=Py17XNL_1303266.1;gene_name=GTPase-activating protein;Name=Py17XNL_1303266.1-intron1;transcript_id=Py17XNL_1303266.1;locus_tag=Py17XNL_1303266
Py17XNL_13	AUGUSTUS	CDS	1820794	1821817	1	-	0	ID=Py17XNL_1303266.1-CDS2;Parent=Py17XNL_1303266.1;gene_name=GTPase-activating protein;Name=Py17XNL_1303266.1-p1;transcript_id=Py17XNL_1303266.1;locus_tag=Py17XNL_1303266;protein_id=Py17XNL_1303266.1-p1;product=GTPase-activating protein, putative
Py17XNL_13	AUGUSTUS	exon	1820794	1821944	.	-	.	ID=Py17XNL_1303266.1-exon2;Parent=Py17XNL_1303266.1;gene_name=GTPase-activating protein;Name=Py17XNL_1303266.1-exon2;transcript_id=Py17XNL_1303266.1;locus_tag=Py17XNL_1303266;protein_id=Py17XNL_1303266.1-p1;product=GTPase-activating protein, putative
Py17XNL_13	AUGUSTUS	start_codon	1821815	1821817	.	-	0	ID=Py17XNL_1303266.1-start1;Parent=Py17XNL_1303266.1;gene_name=GTPase-activating protein;Name=Py17XNL_1303266.1-start1;transcript_id=Py17XNL_1303266.1;locus_tag=Py17XNL_1303266
Py17XNL_13	AUGUSTUS	five_prime_UTR	1821818	1821944	1	-	.	ID=Py17XNL_1303266.1-5UTR1;Parent=Py17XNL_1303266.1;gene_name=GTPase-activating protein;Name=Py17XNL_1303266.1-5UTR1;transcript_id=Py17XNL_1303266.1;locus_tag=Py17XNL_1303266
Py17XNL_13	AUGUSTUS	exon	1822109	1822405	.	-	.	ID=Py17XNL_1303266.1-exon3;Parent=Py17XNL_1303266.1;gene_name=GTPase-activating protein;Name=Py17XNL_1303266.1-exon3;transcript_id=Py17XNL_1303266.1;locus_tag=Py17XNL_1303266;protein_id=Py17XNL_1303266.1-p1;product=GTPase-activating protein, putative
Py17XNL_13	AUGUSTUS	five_prime_UTR	1822109	1822405	0.53	-	.	ID=Py17XNL_1303266.1-5UTR2;Parent=Py17XNL_1303266.1;gene_name=GTPase-activating protein;Name=Py17XNL_1303266.1-5UTR2;transcript_id=Py17XNL_1303266.1;locus_tag=Py17XNL_1303266
Py17XNL_13	AUGUSTUS	transcription_start_site	1822405	1822405	.	-	.	ID=Py17XNL_1303266.1-tss1;Parent=Py17XNL_1303266.1;gene_name=GTPase-activating protein;Name=Py17XNL_1303266.1-tss1;transcript_id=Py17XNL_1303266.1;locus_tag=Py17XNL_1303266
###
Py17XNL_13	AUGUSTUS	gene	1823895	1825639	0.14	+	.	ID=Py17XNL_1303267;gene_id=Py17XNL_1303267;gene_name=Py17XNL_1303267;Name=DnaJ protein;best_match=PY17X_1341100.1-p1;query_coverage=99.0;percentage_identity=100.0;locus_tag=Py17XNL_1303267
Py17XNL_13	AUGUSTUS	mRNA	1823895	1825639	0.14	+	.	ID=Py17XNL_1303267.1;Parent=Py17XNL_1303267;gene_name=Py17XNL_1303267;Name=DnaJ protein.1;best_match=PY17X_1341100.1-p1;query_coverage=99.0;percentage_identity=100.0;transcript_id=Py17XNL_1303267.1;locus_tag=Py17XNL_1303267;protein_id=Py17XNL_1303267.1-p1;product=DnaJ protein, putative
Py17XNL_13	AUGUSTUS	transcription_start_site	1823895	1823895	.	+	.	ID=Py17XNL_1303267.1-tss1;Parent=Py17XNL_1303267.1;gene_name=DnaJ protein;Name=Py17XNL_1303267.1-tss1;transcript_id=Py17XNL_1303267.1;locus_tag=Py17XNL_1303267
Py17XNL_13	AUGUSTUS	exon	1823895	1824009	.	+	.	ID=Py17XNL_1303267.1-exon1;Parent=Py17XNL_1303267.1;gene_name=DnaJ protein;Name=Py17XNL_1303267.1-exon1;transcript_id=Py17XNL_1303267.1;locus_tag=Py17XNL_1303267;protein_id=Py17XNL_1303267.1-p1;product=DnaJ protein, putative
Py17XNL_13	AUGUSTUS	five_prime_UTR	1823895	1824009	0.46	+	.	ID=Py17XNL_1303267.1-5UTR1;Parent=Py17XNL_1303267.1;gene_name=DnaJ protein;Name=Py17XNL_1303267.1-5UTR1;transcript_id=Py17XNL_1303267.1;locus_tag=Py17XNL_1303267
Py17XNL_13	AUGUSTUS	five_prime_UTR	1824132	1824293	0.99	+	.	ID=Py17XNL_1303267.1-5UTR2;Parent=Py17XNL_1303267.1;gene_name=DnaJ protein;Name=Py17XNL_1303267.1-5UTR2;transcript_id=Py17XNL_1303267.1;locus_tag=Py17XNL_1303267
Py17XNL_13	AUGUSTUS	exon	1824132	1825639	.	+	.	ID=Py17XNL_1303267.1-exon2;Parent=Py17XNL_1303267.1;gene_name=DnaJ protein;Name=Py17XNL_1303267.1-exon2;transcript_id=Py17XNL_1303267.1;locus_tag=Py17XNL_1303267;protein_id=Py17XNL_1303267.1-p1;product=DnaJ protein, putative
Py17XNL_13	AUGUSTUS	start_codon	1824294	1824296	.	+	0	ID=Py17XNL_1303267.1-start1;Parent=Py17XNL_1303267.1;gene_name=DnaJ protein;Name=Py17XNL_1303267.1-start1;transcript_id=Py17XNL_1303267.1;locus_tag=Py17XNL_1303267
Py17XNL_13	AUGUSTUS	CDS	1824294	1825190	1	+	0	ID=Py17XNL_1303267.1-CDS1;Parent=Py17XNL_1303267.1;gene_name=DnaJ protein;Name=Py17XNL_1303267.1-p1;transcript_id=Py17XNL_1303267.1;locus_tag=Py17XNL_1303267;protein_id=Py17XNL_1303267.1-p1;product=DnaJ protein, putative
Py17XNL_13	AUGUSTUS	stop_codon	1825188	1825190	.	+	0	ID=Py17XNL_1303267.1-stop1;Parent=Py17XNL_1303267.1;gene_name=DnaJ protein;Name=Py17XNL_1303267.1-stop1;transcript_id=Py17XNL_1303267.1;locus_tag=Py17XNL_1303267
Py17XNL_13	AUGUSTUS	three_prime_UTR	1825191	1825639	0.3	+	.	ID=Py17XNL_1303267.1-3UTR1;Parent=Py17XNL_1303267.1;gene_name=DnaJ protein;Name=Py17XNL_1303267.1-3UTR1;transcript_id=Py17XNL_1303267.1;locus_tag=Py17XNL_1303267
Py17XNL_13	AUGUSTUS	transcription_end_site	1825639	1825639	.	+	.	ID=Py17XNL_1303267.1-tts1;Parent=Py17XNL_1303267.1;gene_name=DnaJ protein;Name=Py17XNL_1303267.1-tts1;transcript_id=Py17XNL_1303267.1;locus_tag=Py17XNL_1303267
###
Py17XNL_13	AUGUSTUS	gene	1825995	1830149	0.19	+	.	ID=Py17XNL_1303268;gene_id=Py17XNL_1303268;gene_name=Py17XNL_1303268;Name=CKK domain-containing protein;best_match=PY17X_1341200.1-p1;query_coverage=99.0;percentage_identity=100.0;locus_tag=Py17XNL_1303268
Py17XNL_13	AUGUSTUS	mRNA	1825995	1830149	0.19	+	.	ID=Py17XNL_1303268.1;Parent=Py17XNL_1303268;gene_name=Py17XNL_1303268;Name=CKK domain-containing protein.1;best_match=PY17X_1341200.1-p1;query_coverage=99.0;percentage_identity=100.0;transcript_id=Py17XNL_1303268.1;locus_tag=Py17XNL_1303268;protein_id=Py17XNL_1303268.1-p1;product=CKK domain-containing protein, putative
Py17XNL_13	AUGUSTUS	transcription_start_site	1825995	1825995	.	+	.	ID=Py17XNL_1303268.1-tss1;Parent=Py17XNL_1303268.1;gene_name=CKK domain-containing protein;Name=Py17XNL_1303268.1-tss1;transcript_id=Py17XNL_1303268.1;locus_tag=Py17XNL_1303268
Py17XNL_13	AUGUSTUS	five_prime_UTR	1825995	1826109	0.35	+	.	ID=Py17XNL_1303268.1-5UTR1;Parent=Py17XNL_1303268.1;gene_name=CKK domain-containing protein;Name=Py17XNL_1303268.1-5UTR1;transcript_id=Py17XNL_1303268.1;locus_tag=Py17XNL_1303268
Py17XNL_13	AUGUSTUS	exon	1825995	1827051	.	+	.	ID=Py17XNL_1303268.1-exon1;Parent=Py17XNL_1303268.1;gene_name=CKK domain-containing protein;Name=Py17XNL_1303268.1-exon1;transcript_id=Py17XNL_1303268.1;locus_tag=Py17XNL_1303268;protein_id=Py17XNL_1303268.1-p1;product=CKK domain-containing protein, putative
Py17XNL_13	AUGUSTUS	start_codon	1826110	1826112	.	+	0	ID=Py17XNL_1303268.1-start1;Parent=Py17XNL_1303268.1;gene_name=CKK domain-containing protein;Name=Py17XNL_1303268.1-start1;transcript_id=Py17XNL_1303268.1;locus_tag=Py17XNL_1303268
Py17XNL_13	AUGUSTUS	CDS	1826110	1827051	1	+	0	ID=Py17XNL_1303268.1-CDS1;Parent=Py17XNL_1303268.1;gene_name=CKK domain-containing protein;Name=Py17XNL_1303268.1-p1;transcript_id=Py17XNL_1303268.1;locus_tag=Py17XNL_1303268;protein_id=Py17XNL_1303268.1-p1;product=CKK domain-containing protein, putative
Py17XNL_13	AUGUSTUS	intron	1827052	1827259	1	+	.	ID=Py17XNL_1303268.1-intron1;Parent=Py17XNL_1303268.1;gene_name=CKK domain-containing protein;Name=Py17XNL_1303268.1-intron1;transcript_id=Py17XNL_1303268.1;locus_tag=Py17XNL_1303268
Py17XNL_13	AUGUSTUS	exon	1827260	1827575	.	+	.	ID=Py17XNL_1303268.1-exon2;Parent=Py17XNL_1303268.1;gene_name=CKK domain-containing protein;Name=Py17XNL_1303268.1-exon2;transcript_id=Py17XNL_1303268.1;locus_tag=Py17XNL_1303268;protein_id=Py17XNL_1303268.1-p1;product=CKK domain-containing protein, putative
Py17XNL_13	AUGUSTUS	CDS	1827260	1827575	1	+	0	ID=Py17XNL_1303268.1-CDS2;Parent=Py17XNL_1303268.1;gene_name=CKK domain-containing protein;Name=Py17XNL_1303268.1-p1;transcript_id=Py17XNL_1303268.1;locus_tag=Py17XNL_1303268;protein_id=Py17XNL_1303268.1-p1;product=CKK domain-containing protein, putative
Py17XNL_13	AUGUSTUS	intron	1827576	1827670	1	+	.	ID=Py17XNL_1303268.1-intron2;Parent=Py17XNL_1303268.1;gene_name=CKK domain-containing protein;Name=Py17XNL_1303268.1-intron2;transcript_id=Py17XNL_1303268.1;locus_tag=Py17XNL_1303268
Py17XNL_13	AUGUSTUS	exon	1827671	1827785	.	+	.	ID=Py17XNL_1303268.1-exon3;Parent=Py17XNL_1303268.1;gene_name=CKK domain-containing protein;Name=Py17XNL_1303268.1-exon3;transcript_id=Py17XNL_1303268.1;locus_tag=Py17XNL_1303268;protein_id=Py17XNL_1303268.1-p1;product=CKK domain-containing protein, putative
Py17XNL_13	AUGUSTUS	CDS	1827671	1827785	1	+	2	ID=Py17XNL_1303268.1-CDS3;Parent=Py17XNL_1303268.1;gene_name=CKK domain-containing protein;Name=Py17XNL_1303268.1-p1;transcript_id=Py17XNL_1303268.1;locus_tag=Py17XNL_1303268;protein_id=Py17XNL_1303268.1-p1;product=CKK domain-containing protein, putative
Py17XNL_13	AUGUSTUS	intron	1827786	1827937	1	+	.	ID=Py17XNL_1303268.1-intron3;Parent=Py17XNL_1303268.1;gene_name=CKK domain-containing protein;Name=Py17XNL_1303268.1-intron3;transcript_id=Py17XNL_1303268.1;locus_tag=Py17XNL_1303268
Py17XNL_13	AUGUSTUS	exon	1827938	1828860	.	+	.	ID=Py17XNL_1303268.1-exon4;Parent=Py17XNL_1303268.1;gene_name=CKK domain-containing protein;Name=Py17XNL_1303268.1-exon4;transcript_id=Py17XNL_1303268.1;locus_tag=Py17XNL_1303268;protein_id=Py17XNL_1303268.1-p1;product=CKK domain-containing protein, putative
Py17XNL_13	AUGUSTUS	CDS	1827938	1828860	1	+	1	ID=Py17XNL_1303268.1-CDS4;Parent=Py17XNL_1303268.1;gene_name=CKK domain-containing protein;Name=Py17XNL_1303268.1-p1;transcript_id=Py17XNL_1303268.1;locus_tag=Py17XNL_1303268;protein_id=Py17XNL_1303268.1-p1;product=CKK domain-containing protein, putative
Py17XNL_13	AUGUSTUS	intron	1828861	1829041	1	+	.	ID=Py17XNL_1303268.1-intron4;Parent=Py17XNL_1303268.1;gene_name=CKK domain-containing protein;Name=Py17XNL_1303268.1-intron4;transcript_id=Py17XNL_1303268.1;locus_tag=Py17XNL_1303268
Py17XNL_13	AUGUSTUS	exon	1829042	1829196	.	+	.	ID=Py17XNL_1303268.1-exon5;Parent=Py17XNL_1303268.1;gene_name=CKK domain-containing protein;Name=Py17XNL_1303268.1-exon5;transcript_id=Py17XNL_1303268.1;locus_tag=Py17XNL_1303268;protein_id=Py17XNL_1303268.1-p1;product=CKK domain-containing protein, putative
Py17XNL_13	AUGUSTUS	CDS	1829042	1829196	1	+	2	ID=Py17XNL_1303268.1-CDS5;Parent=Py17XNL_1303268.1;gene_name=CKK domain-containing protein;Name=Py17XNL_1303268.1-p1;transcript_id=Py17XNL_1303268.1;locus_tag=Py17XNL_1303268;protein_id=Py17XNL_1303268.1-p1;product=CKK domain-containing protein, putative
Py17XNL_13	AUGUSTUS	intron	1829197	1829292	1	+	.	ID=Py17XNL_1303268.1-intron5;Parent=Py17XNL_1303268.1;gene_name=CKK domain-containing protein;Name=Py17XNL_1303268.1-intron5;transcript_id=Py17XNL_1303268.1;locus_tag=Py17XNL_1303268
Py17XNL_13	AUGUSTUS	CDS	1829293	1829439	1	+	0	ID=Py17XNL_1303268.1-CDS6;Parent=Py17XNL_1303268.1;gene_name=CKK domain-containing protein;Name=Py17XNL_1303268.1-p1;transcript_id=Py17XNL_1303268.1;locus_tag=Py17XNL_1303268;protein_id=Py17XNL_1303268.1-p1;product=CKK domain-containing protein, putative
Py17XNL_13	AUGUSTUS	exon	1829293	1830149	.	+	.	ID=Py17XNL_1303268.1-exon6;Parent=Py17XNL_1303268.1;gene_name=CKK domain-containing protein;Name=Py17XNL_1303268.1-exon6;transcript_id=Py17XNL_1303268.1;locus_tag=Py17XNL_1303268;protein_id=Py17XNL_1303268.1-p1;product=CKK domain-containing protein, putative
Py17XNL_13	AUGUSTUS	stop_codon	1829437	1829439	.	+	0	ID=Py17XNL_1303268.1-stop1;Parent=Py17XNL_1303268.1;gene_name=CKK domain-containing protein;Name=Py17XNL_1303268.1-stop1;transcript_id=Py17XNL_1303268.1;locus_tag=Py17XNL_1303268
Py17XNL_13	AUGUSTUS	three_prime_UTR	1829440	1830149	0.46	+	.	ID=Py17XNL_1303268.1-3UTR1;Parent=Py17XNL_1303268.1;gene_name=CKK domain-containing protein;Name=Py17XNL_1303268.1-3UTR1;transcript_id=Py17XNL_1303268.1;locus_tag=Py17XNL_1303268
Py17XNL_13	AUGUSTUS	transcription_end_site	1830149	1830149	.	+	.	ID=Py17XNL_1303268.1-tts1;Parent=Py17XNL_1303268.1;gene_name=CKK domain-containing protein;Name=Py17XNL_1303268.1-tts1;transcript_id=Py17XNL_1303268.1;locus_tag=Py17XNL_1303268
###
Py17XNL_13	AUGUSTUS	gene	1830625	1833969	0.25	+	.	ID=Py17XNL_1303269;gene_id=Py17XNL_1303269;gene_name=Py17XNL_1303269;Name=conserved protein;best_match=PY17X_1341300.1-p1;query_coverage=99.0;percentage_identity=100.0;locus_tag=Py17XNL_1303269
Py17XNL_13	AUGUSTUS	mRNA	1830625	1833969	0.25	+	.	ID=Py17XNL_1303269.1;Parent=Py17XNL_1303269;gene_name=Py17XNL_1303269;Name=conserved protein.1;best_match=PY17X_1341300.1-p1;query_coverage=99.0;percentage_identity=100.0;transcript_id=Py17XNL_1303269.1;locus_tag=Py17XNL_1303269;protein_id=Py17XNL_1303269.1-p1;product=conserved protein, unknown function
Py17XNL_13	AUGUSTUS	transcription_start_site	1830625	1830625	.	+	.	ID=Py17XNL_1303269.1-tss1;Parent=Py17XNL_1303269.1;gene_name=conserved protein;Name=Py17XNL_1303269.1-tss1;transcript_id=Py17XNL_1303269.1;locus_tag=Py17XNL_1303269
Py17XNL_13	AUGUSTUS	five_prime_UTR	1830625	1831274	0.43	+	.	ID=Py17XNL_1303269.1-5UTR1;Parent=Py17XNL_1303269.1;gene_name=conserved protein;Name=Py17XNL_1303269.1-5UTR1;transcript_id=Py17XNL_1303269.1;locus_tag=Py17XNL_1303269
Py17XNL_13	AUGUSTUS	exon	1830625	1833969	.	+	.	ID=Py17XNL_1303269.1-exon1;Parent=Py17XNL_1303269.1;gene_name=conserved protein;Name=Py17XNL_1303269.1-exon1;transcript_id=Py17XNL_1303269.1;locus_tag=Py17XNL_1303269;protein_id=Py17XNL_1303269.1-p1;product=conserved protein, unknown function
Py17XNL_13	AUGUSTUS	start_codon	1831275	1831277	.	+	0	ID=Py17XNL_1303269.1-start1;Parent=Py17XNL_1303269.1;gene_name=conserved protein;Name=Py17XNL_1303269.1-start1;transcript_id=Py17XNL_1303269.1;locus_tag=Py17XNL_1303269
Py17XNL_13	AUGUSTUS	CDS	1831275	1833317	1	+	0	ID=Py17XNL_1303269.1-CDS1;Parent=Py17XNL_1303269.1;gene_name=conserved protein;Name=Py17XNL_1303269.1-p1;transcript_id=Py17XNL_1303269.1;locus_tag=Py17XNL_1303269;protein_id=Py17XNL_1303269.1-p1;product=conserved protein, unknown function
Py17XNL_13	AUGUSTUS	stop_codon	1833315	1833317	.	+	0	ID=Py17XNL_1303269.1-stop1;Parent=Py17XNL_1303269.1;gene_name=conserved protein;Name=Py17XNL_1303269.1-stop1;transcript_id=Py17XNL_1303269.1;locus_tag=Py17XNL_1303269
Py17XNL_13	AUGUSTUS	three_prime_UTR	1833318	1833969	0.54	+	.	ID=Py17XNL_1303269.1-3UTR1;Parent=Py17XNL_1303269.1;gene_name=conserved protein;Name=Py17XNL_1303269.1-3UTR1;transcript_id=Py17XNL_1303269.1;locus_tag=Py17XNL_1303269
Py17XNL_13	AUGUSTUS	transcription_end_site	1833969	1833969	.	+	.	ID=Py17XNL_1303269.1-tts1;Parent=Py17XNL_1303269.1;gene_name=conserved protein;Name=Py17XNL_1303269.1-tts1;transcript_id=Py17XNL_1303269.1;locus_tag=Py17XNL_1303269
###
Py17XNL_13	AUGUSTUS	gene	1834436	1836895	0.2	-	.	ID=Py17XNL_1303270;gene_id=Py17XNL_1303270;gene_name=Py17XNL_1303270;Name=conserved Plasmodium protein;best_match=PY17X_1341400.1-p1;query_coverage=99.0;percentage_identity=100.0;locus_tag=Py17XNL_1303270
Py17XNL_13	AUGUSTUS	mRNA	1834436	1836895	0.2	-	.	ID=Py17XNL_1303270.1;Parent=Py17XNL_1303270;gene_name=Py17XNL_1303270;Name=conserved Plasmodium protein.1;best_match=PY17X_1341400.1-p1;query_coverage=99.0;percentage_identity=100.0;transcript_id=Py17XNL_1303270.1;locus_tag=Py17XNL_1303270;protein_id=Py17XNL_1303270.1-p1;product=conserved Plasmodium protein, unknown function
Py17XNL_13	AUGUSTUS	transcription_end_site	1834436	1834436	.	-	.	ID=Py17XNL_1303270.1-tts1;Parent=Py17XNL_1303270.1;gene_name=conserved Plasmodium protein;Name=Py17XNL_1303270.1-tts1;transcript_id=Py17XNL_1303270.1;locus_tag=Py17XNL_1303270
Py17XNL_13	AUGUSTUS	three_prime_UTR	1834436	1834707	0.32	-	.	ID=Py17XNL_1303270.1-3UTR1;Parent=Py17XNL_1303270.1;gene_name=conserved Plasmodium protein;Name=Py17XNL_1303270.1-3UTR1;transcript_id=Py17XNL_1303270.1;locus_tag=Py17XNL_1303270
Py17XNL_13	AUGUSTUS	exon	1834436	1836895	.	-	.	ID=Py17XNL_1303270.1-exon1;Parent=Py17XNL_1303270.1;gene_name=conserved Plasmodium protein;Name=Py17XNL_1303270.1-exon1;transcript_id=Py17XNL_1303270.1;locus_tag=Py17XNL_1303270;protein_id=Py17XNL_1303270.1-p1;product=conserved Plasmodium protein, unknown function
Py17XNL_13	AUGUSTUS	stop_codon	1834708	1834710	.	-	0	ID=Py17XNL_1303270.1-stop1;Parent=Py17XNL_1303270.1;gene_name=conserved Plasmodium protein;Name=Py17XNL_1303270.1-stop1;transcript_id=Py17XNL_1303270.1;locus_tag=Py17XNL_1303270
Py17XNL_13	AUGUSTUS	CDS	1834708	1836540	1	-	0	ID=Py17XNL_1303270.1-CDS1;Parent=Py17XNL_1303270.1;gene_name=conserved Plasmodium protein;Name=Py17XNL_1303270.1-p1;transcript_id=Py17XNL_1303270.1;locus_tag=Py17XNL_1303270;protein_id=Py17XNL_1303270.1-p1;product=conserved Plasmodium protein, unknown function
Py17XNL_13	AUGUSTUS	start_codon	1836538	1836540	.	-	0	ID=Py17XNL_1303270.1-start1;Parent=Py17XNL_1303270.1;gene_name=conserved Plasmodium protein;Name=Py17XNL_1303270.1-start1;transcript_id=Py17XNL_1303270.1;locus_tag=Py17XNL_1303270
Py17XNL_13	AUGUSTUS	five_prime_UTR	1836541	1836895	0.61	-	.	ID=Py17XNL_1303270.1-5UTR1;Parent=Py17XNL_1303270.1;gene_name=conserved Plasmodium protein;Name=Py17XNL_1303270.1-5UTR1;transcript_id=Py17XNL_1303270.1;locus_tag=Py17XNL_1303270
Py17XNL_13	AUGUSTUS	transcription_start_site	1836895	1836895	.	-	.	ID=Py17XNL_1303270.1-tss1;Parent=Py17XNL_1303270.1;gene_name=conserved Plasmodium protein;Name=Py17XNL_1303270.1-tss1;transcript_id=Py17XNL_1303270.1;locus_tag=Py17XNL_1303270
###
Py17XNL_13	AUGUSTUS	gene	1837266	1838325	0.16	-	.	ID=Py17XNL_1303271;gene_id=Py17XNL_1303271;gene_name=Py17XNL_1303271;Name=conserved Plasmodium protein;best_match=PY17X_1341500.1-p1;query_coverage=99.0;percentage_identity=100.0;locus_tag=Py17XNL_1303271
Py17XNL_13	AUGUSTUS	mRNA	1837266	1838325	0.16	-	.	ID=Py17XNL_1303271.1;Parent=Py17XNL_1303271;gene_name=Py17XNL_1303271;Name=conserved Plasmodium protein.1;best_match=PY17X_1341500.1-p1;query_coverage=99.0;percentage_identity=100.0;transcript_id=Py17XNL_1303271.1;locus_tag=Py17XNL_1303271;protein_id=Py17XNL_1303271.1-p1;product=conserved Plasmodium protein, unknown function
Py17XNL_13	AUGUSTUS	transcription_end_site	1837266	1837266	.	-	.	ID=Py17XNL_1303271.1-tts1;Parent=Py17XNL_1303271.1;gene_name=conserved Plasmodium protein;Name=Py17XNL_1303271.1-tts1;transcript_id=Py17XNL_1303271.1;locus_tag=Py17XNL_1303271
Py17XNL_13	AUGUSTUS	three_prime_UTR	1837266	1837781	0.21	-	.	ID=Py17XNL_1303271.1-3UTR1;Parent=Py17XNL_1303271.1;gene_name=conserved Plasmodium protein;Name=Py17XNL_1303271.1-3UTR1;transcript_id=Py17XNL_1303271.1;locus_tag=Py17XNL_1303271
Py17XNL_13	AUGUSTUS	exon	1837266	1838325	.	-	.	ID=Py17XNL_1303271.1-exon1;Parent=Py17XNL_1303271.1;gene_name=conserved Plasmodium protein;Name=Py17XNL_1303271.1-exon1;transcript_id=Py17XNL_1303271.1;locus_tag=Py17XNL_1303271;protein_id=Py17XNL_1303271.1-p1;product=conserved Plasmodium protein, unknown function
Py17XNL_13	AUGUSTUS	stop_codon	1837782	1837784	.	-	0	ID=Py17XNL_1303271.1-stop1;Parent=Py17XNL_1303271.1;gene_name=conserved Plasmodium protein;Name=Py17XNL_1303271.1-stop1;transcript_id=Py17XNL_1303271.1;locus_tag=Py17XNL_1303271
Py17XNL_13	AUGUSTUS	CDS	1837782	1838117	1	-	0	ID=Py17XNL_1303271.1-CDS1;Parent=Py17XNL_1303271.1;gene_name=conserved Plasmodium protein;Name=Py17XNL_1303271.1-p1;transcript_id=Py17XNL_1303271.1;locus_tag=Py17XNL_1303271;protein_id=Py17XNL_1303271.1-p1;product=conserved Plasmodium protein, unknown function
Py17XNL_13	AUGUSTUS	start_codon	1838115	1838117	.	-	0	ID=Py17XNL_1303271.1-start1;Parent=Py17XNL_1303271.1;gene_name=conserved Plasmodium protein;Name=Py17XNL_1303271.1-start1;transcript_id=Py17XNL_1303271.1;locus_tag=Py17XNL_1303271
Py17XNL_13	AUGUSTUS	five_prime_UTR	1838118	1838325	0.74	-	.	ID=Py17XNL_1303271.1-5UTR1;Parent=Py17XNL_1303271.1;gene_name=conserved Plasmodium protein;Name=Py17XNL_1303271.1-5UTR1;transcript_id=Py17XNL_1303271.1;locus_tag=Py17XNL_1303271
Py17XNL_13	AUGUSTUS	transcription_start_site	1838325	1838325	.	-	.	ID=Py17XNL_1303271.1-tss1;Parent=Py17XNL_1303271.1;gene_name=conserved Plasmodium protein;Name=Py17XNL_1303271.1-tss1;transcript_id=Py17XNL_1303271.1;locus_tag=Py17XNL_1303271
###
Py17XNL_13	AUGUSTUS	gene	1838556	1841355	0.28	-	.	ID=Py17XNL_1303272;gene_id=Py17XNL_1303272;gene_name=Py17XNL_1303272;Name=conserved Plasmodium protein;best_match=PY17X_1341600.1-p1;query_coverage=99.0;percentage_identity=100.0;locus_tag=Py17XNL_1303272
Py17XNL_13	AUGUSTUS	mRNA	1838556	1841355	0.28	-	.	ID=Py17XNL_1303272.1;Parent=Py17XNL_1303272;gene_name=Py17XNL_1303272;Name=conserved Plasmodium protein.1;best_match=PY17X_1341600.1-p1;query_coverage=99.0;percentage_identity=100.0;transcript_id=Py17XNL_1303272.1;locus_tag=Py17XNL_1303272;protein_id=Py17XNL_1303272.1-p1;product=conserved Plasmodium protein, unknown function
Py17XNL_13	AUGUSTUS	transcription_end_site	1838556	1838556	.	-	.	ID=Py17XNL_1303272.1-tts1;Parent=Py17XNL_1303272.1;gene_name=conserved Plasmodium protein;Name=Py17XNL_1303272.1-tts1;transcript_id=Py17XNL_1303272.1;locus_tag=Py17XNL_1303272
Py17XNL_13	AUGUSTUS	three_prime_UTR	1838556	1839469	0.54	-	.	ID=Py17XNL_1303272.1-3UTR1;Parent=Py17XNL_1303272.1;gene_name=conserved Plasmodium protein;Name=Py17XNL_1303272.1-3UTR1;transcript_id=Py17XNL_1303272.1;locus_tag=Py17XNL_1303272
Py17XNL_13	AUGUSTUS	exon	1838556	1840986	.	-	.	ID=Py17XNL_1303272.1-exon1;Parent=Py17XNL_1303272.1;gene_name=conserved Plasmodium protein;Name=Py17XNL_1303272.1-exon1;transcript_id=Py17XNL_1303272.1;locus_tag=Py17XNL_1303272;protein_id=Py17XNL_1303272.1-p1;product=conserved Plasmodium protein, unknown function
Py17XNL_13	AUGUSTUS	stop_codon	1839470	1839472	.	-	0	ID=Py17XNL_1303272.1-stop1;Parent=Py17XNL_1303272.1;gene_name=conserved Plasmodium protein;Name=Py17XNL_1303272.1-stop1;transcript_id=Py17XNL_1303272.1;locus_tag=Py17XNL_1303272
Py17XNL_13	AUGUSTUS	CDS	1839470	1840870	1	-	0	ID=Py17XNL_1303272.1-CDS1;Parent=Py17XNL_1303272.1;gene_name=conserved Plasmodium protein;Name=Py17XNL_1303272.1-p1;transcript_id=Py17XNL_1303272.1;locus_tag=Py17XNL_1303272;protein_id=Py17XNL_1303272.1-p1;product=conserved Plasmodium protein, unknown function
Py17XNL_13	AUGUSTUS	start_codon	1840868	1840870	.	-	0	ID=Py17XNL_1303272.1-start1;Parent=Py17XNL_1303272.1;gene_name=conserved Plasmodium protein;Name=Py17XNL_1303272.1-start1;transcript_id=Py17XNL_1303272.1;locus_tag=Py17XNL_1303272
Py17XNL_13	AUGUSTUS	five_prime_UTR	1840871	1840986	1	-	.	ID=Py17XNL_1303272.1-5UTR1;Parent=Py17XNL_1303272.1;gene_name=conserved Plasmodium protein;Name=Py17XNL_1303272.1-5UTR1;transcript_id=Py17XNL_1303272.1;locus_tag=Py17XNL_1303272
Py17XNL_13	AUGUSTUS	exon	1841257	1841355	.	-	.	ID=Py17XNL_1303272.1-exon2;Parent=Py17XNL_1303272.1;gene_name=conserved Plasmodium protein;Name=Py17XNL_1303272.1-exon2;transcript_id=Py17XNL_1303272.1;locus_tag=Py17XNL_1303272;protein_id=Py17XNL_1303272.1-p1;product=conserved Plasmodium protein, unknown function
Py17XNL_13	AUGUSTUS	five_prime_UTR	1841257	1841355	0.53	-	.	ID=Py17XNL_1303272.1-5UTR2;Parent=Py17XNL_1303272.1;gene_name=conserved Plasmodium protein;Name=Py17XNL_1303272.1-5UTR2;transcript_id=Py17XNL_1303272.1;locus_tag=Py17XNL_1303272
Py17XNL_13	AUGUSTUS	transcription_start_site	1841355	1841355	.	-	.	ID=Py17XNL_1303272.1-tss1;Parent=Py17XNL_1303272.1;gene_name=conserved Plasmodium protein;Name=Py17XNL_1303272.1-tss1;transcript_id=Py17XNL_1303272.1;locus_tag=Py17XNL_1303272
###
Py17XNL_13	AUGUSTUS	gene	1841715	1845329	0.49	+	.	ID=Py17XNL_1303273;gene_id=Py17XNL_1303273;gene_name=Py17XNL_1303273;Name=conserved Plasmodium protein;best_match=PY17X_1341700.1-p1;query_coverage=99.0;percentage_identity=100.0;locus_tag=Py17XNL_1303273
Py17XNL_13	AUGUSTUS	mRNA	1841715	1845329	0.49	+	.	ID=Py17XNL_1303273.1;Parent=Py17XNL_1303273;gene_name=Py17XNL_1303273;Name=conserved Plasmodium protein.1;best_match=PY17X_1341700.1-p1;query_coverage=99.0;percentage_identity=100.0;transcript_id=Py17XNL_1303273.1;locus_tag=Py17XNL_1303273;protein_id=Py17XNL_1303273.1-p1;product=conserved Plasmodium protein, unknown function
Py17XNL_13	AUGUSTUS	transcription_start_site	1841715	1841715	.	+	.	ID=Py17XNL_1303273.1-tss1;Parent=Py17XNL_1303273.1;gene_name=conserved Plasmodium protein;Name=Py17XNL_1303273.1-tss1;transcript_id=Py17XNL_1303273.1;locus_tag=Py17XNL_1303273
Py17XNL_13	AUGUSTUS	exon	1841715	1841992	.	+	.	ID=Py17XNL_1303273.1-exon1;Parent=Py17XNL_1303273.1;gene_name=conserved Plasmodium protein;Name=Py17XNL_1303273.1-exon1;transcript_id=Py17XNL_1303273.1;locus_tag=Py17XNL_1303273;protein_id=Py17XNL_1303273.1-p1;product=conserved Plasmodium protein, unknown function
Py17XNL_13	AUGUSTUS	five_prime_UTR	1841715	1841992	0.76	+	.	ID=Py17XNL_1303273.1-5UTR1;Parent=Py17XNL_1303273.1;gene_name=conserved Plasmodium protein;Name=Py17XNL_1303273.1-5UTR1;transcript_id=Py17XNL_1303273.1;locus_tag=Py17XNL_1303273
Py17XNL_13	AUGUSTUS	five_prime_UTR	1842189	1842833	0.99	+	.	ID=Py17XNL_1303273.1-5UTR2;Parent=Py17XNL_1303273.1;gene_name=conserved Plasmodium protein;Name=Py17XNL_1303273.1-5UTR2;transcript_id=Py17XNL_1303273.1;locus_tag=Py17XNL_1303273
Py17XNL_13	AUGUSTUS	exon	1842189	1845026	.	+	.	ID=Py17XNL_1303273.1-exon2;Parent=Py17XNL_1303273.1;gene_name=conserved Plasmodium protein;Name=Py17XNL_1303273.1-exon2;transcript_id=Py17XNL_1303273.1;locus_tag=Py17XNL_1303273;protein_id=Py17XNL_1303273.1-p1;product=conserved Plasmodium protein, unknown function
Py17XNL_13	AUGUSTUS	start_codon	1842834	1842836	.	+	0	ID=Py17XNL_1303273.1-start1;Parent=Py17XNL_1303273.1;gene_name=conserved Plasmodium protein;Name=Py17XNL_1303273.1-start1;transcript_id=Py17XNL_1303273.1;locus_tag=Py17XNL_1303273
Py17XNL_13	AUGUSTUS	CDS	1842834	1844645	1	+	0	ID=Py17XNL_1303273.1-CDS1;Parent=Py17XNL_1303273.1;gene_name=conserved Plasmodium protein;Name=Py17XNL_1303273.1-p1;transcript_id=Py17XNL_1303273.1;locus_tag=Py17XNL_1303273;protein_id=Py17XNL_1303273.1-p1;product=conserved Plasmodium protein, unknown function
Py17XNL_13	AUGUSTUS	stop_codon	1844643	1844645	.	+	0	ID=Py17XNL_1303273.1-stop1;Parent=Py17XNL_1303273.1;gene_name=conserved Plasmodium protein;Name=Py17XNL_1303273.1-stop1;transcript_id=Py17XNL_1303273.1;locus_tag=Py17XNL_1303273
Py17XNL_13	AUGUSTUS	three_prime_UTR	1844646	1845026	0.97	+	.	ID=Py17XNL_1303273.1-3UTR1;Parent=Py17XNL_1303273.1;gene_name=conserved Plasmodium protein;Name=Py17XNL_1303273.1-3UTR1;transcript_id=Py17XNL_1303273.1;locus_tag=Py17XNL_1303273
Py17XNL_13	AUGUSTUS	exon	1845115	1845329	.	+	.	ID=Py17XNL_1303273.1-exon3;Parent=Py17XNL_1303273.1;gene_name=conserved Plasmodium protein;Name=Py17XNL_1303273.1-exon3;transcript_id=Py17XNL_1303273.1;locus_tag=Py17XNL_1303273;protein_id=Py17XNL_1303273.1-p1;product=conserved Plasmodium protein, unknown function
Py17XNL_13	AUGUSTUS	three_prime_UTR	1845115	1845329	0.67	+	.	ID=Py17XNL_1303273.1-3UTR2;Parent=Py17XNL_1303273.1;gene_name=conserved Plasmodium protein;Name=Py17XNL_1303273.1-3UTR2;transcript_id=Py17XNL_1303273.1;locus_tag=Py17XNL_1303273
Py17XNL_13	AUGUSTUS	transcription_end_site	1845329	1845329	.	+	.	ID=Py17XNL_1303273.1-tts1;Parent=Py17XNL_1303273.1;gene_name=conserved Plasmodium protein;Name=Py17XNL_1303273.1-tts1;transcript_id=Py17XNL_1303273.1;locus_tag=Py17XNL_1303273
###
Py17XNL_13	AUGUSTUS	gene	1845925	1850139	0.03	+	.	ID=Py17XNL_1303274;gene_id=Py17XNL_1303274;gene_name=Py17XNL_1303274;Name=SF1;best_match=PY17X_1341800.1-p1;query_coverage=99.0;percentage_identity=100.0;locus_tag=Py17XNL_1303274
Py17XNL_13	AUGUSTUS	mRNA	1845925	1850139	0.03	+	.	ID=Py17XNL_1303274.1;Parent=Py17XNL_1303274;gene_name=Py17XNL_1303274;Name=SF1.1;best_match=PY17X_1341800.1-p1;query_coverage=99.0;percentage_identity=100.0;transcript_id=Py17XNL_1303274.1;locus_tag=Py17XNL_1303274;protein_id=Py17XNL_1303274.1-p1;product=splicing factor 1, putative
Py17XNL_13	AUGUSTUS	transcription_start_site	1845925	1845925	.	+	.	ID=Py17XNL_1303274.1-tss1;Parent=Py17XNL_1303274.1;gene_name=SF1;Name=Py17XNL_1303274.1-tss1;transcript_id=Py17XNL_1303274.1;locus_tag=Py17XNL_1303274
Py17XNL_13	AUGUSTUS	five_prime_UTR	1845925	1846687	0.17	+	.	ID=Py17XNL_1303274.1-5UTR1;Parent=Py17XNL_1303274.1;gene_name=SF1;Name=Py17XNL_1303274.1-5UTR1;transcript_id=Py17XNL_1303274.1;locus_tag=Py17XNL_1303274
Py17XNL_13	AUGUSTUS	exon	1845925	1848409	.	+	.	ID=Py17XNL_1303274.1-exon1;Parent=Py17XNL_1303274.1;gene_name=SF1;Name=Py17XNL_1303274.1-exon1;transcript_id=Py17XNL_1303274.1;locus_tag=Py17XNL_1303274;protein_id=Py17XNL_1303274.1-p1;product=splicing factor 1, putative
Py17XNL_13	AUGUSTUS	start_codon	1846688	1846690	.	+	0	ID=Py17XNL_1303274.1-start1;Parent=Py17XNL_1303274.1;gene_name=SF1;Name=Py17XNL_1303274.1-start1;transcript_id=Py17XNL_1303274.1;locus_tag=Py17XNL_1303274
Py17XNL_13	AUGUSTUS	CDS	1846688	1848409	1	+	0	ID=Py17XNL_1303274.1-CDS1;Parent=Py17XNL_1303274.1;gene_name=SF1;Name=Py17XNL_1303274.1-p1;transcript_id=Py17XNL_1303274.1;locus_tag=Py17XNL_1303274;protein_id=Py17XNL_1303274.1-p1;product=splicing factor 1, putative
Py17XNL_13	AUGUSTUS	intron	1848410	1848510	1	+	.	ID=Py17XNL_1303274.1-intron1;Parent=Py17XNL_1303274.1;gene_name=SF1;Name=Py17XNL_1303274.1-intron1;transcript_id=Py17XNL_1303274.1;locus_tag=Py17XNL_1303274
Py17XNL_13	AUGUSTUS	CDS	1848511	1848885	1	+	0	ID=Py17XNL_1303274.1-CDS2;Parent=Py17XNL_1303274.1;gene_name=SF1;Name=Py17XNL_1303274.1-p1;transcript_id=Py17XNL_1303274.1;locus_tag=Py17XNL_1303274;protein_id=Py17XNL_1303274.1-p1;product=splicing factor 1, putative
Py17XNL_13	AUGUSTUS	exon	1848511	1849321	.	+	.	ID=Py17XNL_1303274.1-exon2;Parent=Py17XNL_1303274.1;gene_name=SF1;Name=Py17XNL_1303274.1-exon2;transcript_id=Py17XNL_1303274.1;locus_tag=Py17XNL_1303274;protein_id=Py17XNL_1303274.1-p1;product=splicing factor 1, putative
Py17XNL_13	AUGUSTUS	stop_codon	1848883	1848885	.	+	0	ID=Py17XNL_1303274.1-stop1;Parent=Py17XNL_1303274.1;gene_name=SF1;Name=Py17XNL_1303274.1-stop1;transcript_id=Py17XNL_1303274.1;locus_tag=Py17XNL_1303274
Py17XNL_13	AUGUSTUS	three_prime_UTR	1848886	1849321	1	+	.	ID=Py17XNL_1303274.1-3UTR1;Parent=Py17XNL_1303274.1;gene_name=SF1;Name=Py17XNL_1303274.1-3UTR1;transcript_id=Py17XNL_1303274.1;locus_tag=Py17XNL_1303274
Py17XNL_13	AUGUSTUS	exon	1849730	1849892	.	+	.	ID=Py17XNL_1303274.1-exon3;Parent=Py17XNL_1303274.1;gene_name=SF1;Name=Py17XNL_1303274.1-exon3;transcript_id=Py17XNL_1303274.1;locus_tag=Py17XNL_1303274;protein_id=Py17XNL_1303274.1-p1;product=splicing factor 1, putative
Py17XNL_13	AUGUSTUS	three_prime_UTR	1849730	1849892	0.81	+	.	ID=Py17XNL_1303274.1-3UTR2;Parent=Py17XNL_1303274.1;gene_name=SF1;Name=Py17XNL_1303274.1-3UTR2;transcript_id=Py17XNL_1303274.1;locus_tag=Py17XNL_1303274
Py17XNL_13	AUGUSTUS	exon	1849995	1850139	.	+	.	ID=Py17XNL_1303274.1-exon4;Parent=Py17XNL_1303274.1;gene_name=SF1;Name=Py17XNL_1303274.1-exon4;transcript_id=Py17XNL_1303274.1;locus_tag=Py17XNL_1303274;protein_id=Py17XNL_1303274.1-p1;product=splicing factor 1, putative
Py17XNL_13	AUGUSTUS	three_prime_UTR	1849995	1850139	0.34	+	.	ID=Py17XNL_1303274.1-3UTR3;Parent=Py17XNL_1303274.1;gene_name=SF1;Name=Py17XNL_1303274.1-3UTR3;transcript_id=Py17XNL_1303274.1;locus_tag=Py17XNL_1303274
Py17XNL_13	AUGUSTUS	transcription_end_site	1850139	1850139	.	+	.	ID=Py17XNL_1303274.1-tts1;Parent=Py17XNL_1303274.1;gene_name=SF1;Name=Py17XNL_1303274.1-tts1;transcript_id=Py17XNL_1303274.1;locus_tag=Py17XNL_1303274
###
Py17XNL_13	AUGUSTUS	gene	1851655	1855049	0.15	+	.	ID=Py17XNL_1303275;gene_id=Py17XNL_1303275;gene_name=Py17XNL_1303275;Name=protein transport protein SFT2;best_match=PY17X_1341900.1-p1;query_coverage=99.0;percentage_identity=100.0;locus_tag=Py17XNL_1303275
Py17XNL_13	AUGUSTUS	mRNA	1851655	1855049	0.04	+	.	ID=Py17XNL_1303275.1;Parent=Py17XNL_1303275;gene_name=Py17XNL_1303275;Name=protein transport protein SFT2.1;best_match=PY17X_1341900.1-p1;query_coverage=99.0;percentage_identity=100.0;transcript_id=Py17XNL_1303275.1;locus_tag=Py17XNL_1303275;protein_id=Py17XNL_1303275.1-p1;product=protein transport protein SFT2, putative
Py17XNL_13	AUGUSTUS	transcription_start_site	1851655	1851655	.	+	.	ID=Py17XNL_1303275.1-tss1;Parent=Py17XNL_1303275.1;gene_name=protein transport protein SFT2;Name=Py17XNL_1303275.1-tss1;transcript_id=Py17XNL_1303275.1;locus_tag=Py17XNL_1303275
Py17XNL_13	AUGUSTUS	five_prime_UTR	1851655	1852166	0.36	+	.	ID=Py17XNL_1303275.1-5UTR1;Parent=Py17XNL_1303275.1;gene_name=protein transport protein SFT2;Name=Py17XNL_1303275.1-5UTR1;transcript_id=Py17XNL_1303275.1;locus_tag=Py17XNL_1303275
Py17XNL_13	AUGUSTUS	exon	1851655	1852714	.	+	.	ID=Py17XNL_1303275.1-exon1;Parent=Py17XNL_1303275.1;gene_name=protein transport protein SFT2;Name=Py17XNL_1303275.1-exon1;transcript_id=Py17XNL_1303275.1;locus_tag=Py17XNL_1303275;protein_id=Py17XNL_1303275.1-p1;product=protein transport protein SFT2, putative
Py17XNL_13	AUGUSTUS	start_codon	1852167	1852169	.	+	0	ID=Py17XNL_1303275.1-start1;Parent=Py17XNL_1303275.1;gene_name=protein transport protein SFT2;Name=Py17XNL_1303275.1-start1;transcript_id=Py17XNL_1303275.1;locus_tag=Py17XNL_1303275
Py17XNL_13	AUGUSTUS	CDS	1852167	1852714	1	+	0	ID=Py17XNL_1303275.1-CDS1;Parent=Py17XNL_1303275.1;gene_name=protein transport protein SFT2;Name=Py17XNL_1303275.1-p1;transcript_id=Py17XNL_1303275.1;locus_tag=Py17XNL_1303275;protein_id=Py17XNL_1303275.1-p1;product=protein transport protein SFT2, putative
Py17XNL_13	AUGUSTUS	intron	1852715	1852867	1	+	.	ID=Py17XNL_1303275.1-intron1;Parent=Py17XNL_1303275.1;gene_name=protein transport protein SFT2;Name=Py17XNL_1303275.1-intron1;transcript_id=Py17XNL_1303275.1;locus_tag=Py17XNL_1303275
Py17XNL_13	AUGUSTUS	exon	1852868	1852946	.	+	.	ID=Py17XNL_1303275.1-exon2;Parent=Py17XNL_1303275.1;gene_name=protein transport protein SFT2;Name=Py17XNL_1303275.1-exon2;transcript_id=Py17XNL_1303275.1;locus_tag=Py17XNL_1303275;protein_id=Py17XNL_1303275.1-p1;product=protein transport protein SFT2, putative
Py17XNL_13	AUGUSTUS	CDS	1852868	1852946	1	+	1	ID=Py17XNL_1303275.1-CDS2;Parent=Py17XNL_1303275.1;gene_name=protein transport protein SFT2;Name=Py17XNL_1303275.1-p1;transcript_id=Py17XNL_1303275.1;locus_tag=Py17XNL_1303275;protein_id=Py17XNL_1303275.1-p1;product=protein transport protein SFT2, putative
Py17XNL_13	AUGUSTUS	intron	1852947	1853087	1	+	.	ID=Py17XNL_1303275.1-intron2;Parent=Py17XNL_1303275.1;gene_name=protein transport protein SFT2;Name=Py17XNL_1303275.1-intron2;transcript_id=Py17XNL_1303275.1;locus_tag=Py17XNL_1303275
Py17XNL_13	AUGUSTUS	exon	1853088	1853151	.	+	.	ID=Py17XNL_1303275.1-exon3;Parent=Py17XNL_1303275.1;gene_name=protein transport protein SFT2;Name=Py17XNL_1303275.1-exon3;transcript_id=Py17XNL_1303275.1;locus_tag=Py17XNL_1303275;protein_id=Py17XNL_1303275.1-p1;product=protein transport protein SFT2, putative
Py17XNL_13	AUGUSTUS	CDS	1853088	1853151	0.98	+	0	ID=Py17XNL_1303275.1-CDS3;Parent=Py17XNL_1303275.1;gene_name=protein transport protein SFT2;Name=Py17XNL_1303275.1-p1;transcript_id=Py17XNL_1303275.1;locus_tag=Py17XNL_1303275;protein_id=Py17XNL_1303275.1-p1;product=protein transport protein SFT2, putative
Py17XNL_13	AUGUSTUS	intron	1853152	1853291	0.98	+	.	ID=Py17XNL_1303275.1-intron3;Parent=Py17XNL_1303275.1;gene_name=protein transport protein SFT2;Name=Py17XNL_1303275.1-intron3;transcript_id=Py17XNL_1303275.1;locus_tag=Py17XNL_1303275
Py17XNL_13	AUGUSTUS	CDS	1853292	1853386	0.98	+	2	ID=Py17XNL_1303275.1-CDS4;Parent=Py17XNL_1303275.1;gene_name=protein transport protein SFT2;Name=Py17XNL_1303275.1-p1;transcript_id=Py17XNL_1303275.1;locus_tag=Py17XNL_1303275;protein_id=Py17XNL_1303275.1-p1;product=protein transport protein SFT2, putative
Py17XNL_13	AUGUSTUS	exon	1853292	1854182	.	+	.	ID=Py17XNL_1303275.1-exon4;Parent=Py17XNL_1303275.1;gene_name=protein transport protein SFT2;Name=Py17XNL_1303275.1-exon4;transcript_id=Py17XNL_1303275.1;locus_tag=Py17XNL_1303275;protein_id=Py17XNL_1303275.1-p1;product=protein transport protein SFT2, putative
Py17XNL_13	AUGUSTUS	stop_codon	1853384	1853386	.	+	0	ID=Py17XNL_1303275.1-stop1;Parent=Py17XNL_1303275.1;gene_name=protein transport protein SFT2;Name=Py17XNL_1303275.1-stop1;transcript_id=Py17XNL_1303275.1;locus_tag=Py17XNL_1303275
Py17XNL_13	AUGUSTUS	three_prime_UTR	1853387	1854182	0.79	+	.	ID=Py17XNL_1303275.1-3UTR1;Parent=Py17XNL_1303275.1;gene_name=protein transport protein SFT2;Name=Py17XNL_1303275.1-3UTR1;transcript_id=Py17XNL_1303275.1;locus_tag=Py17XNL_1303275
Py17XNL_13	AUGUSTUS	exon	1854499	1855049	.	+	.	ID=Py17XNL_1303275.1-exon5;Parent=Py17XNL_1303275.1;gene_name=protein transport protein SFT2;Name=Py17XNL_1303275.1-exon5;transcript_id=Py17XNL_1303275.1;locus_tag=Py17XNL_1303275;protein_id=Py17XNL_1303275.1-p1;product=protein transport protein SFT2, putative
Py17XNL_13	AUGUSTUS	three_prime_UTR	1854499	1855049	0.16	+	.	ID=Py17XNL_1303275.1-3UTR2;Parent=Py17XNL_1303275.1;gene_name=protein transport protein SFT2;Name=Py17XNL_1303275.1-3UTR2;transcript_id=Py17XNL_1303275.1;locus_tag=Py17XNL_1303275
Py17XNL_13	AUGUSTUS	transcription_end_site	1855049	1855049	.	+	.	ID=Py17XNL_1303275.1-tts1;Parent=Py17XNL_1303275.1;gene_name=protein transport protein SFT2;Name=Py17XNL_1303275.1-tts1;transcript_id=Py17XNL_1303275.1;locus_tag=Py17XNL_1303275
Py17XNL_13	AUGUSTUS	mRNA	1851655	1855049	0.07	+	.	ID=Py17XNL_1303275.2;Parent=Py17XNL_1303275;gene_name=Py17XNL_1303275;Name=protein transport protein SFT2.2;best_match=PY17X_1341900.1-p1;query_coverage=93.0;percentage_identity=97.222;transcript_id=Py17XNL_1303275.2;locus_tag=Py17XNL_1303275;protein_id=Py17XNL_1303275.2-p2;product=protein transport protein SFT2, putative
Py17XNL_13	AUGUSTUS	transcription_start_site	1851655	1851655	.	+	.	ID=Py17XNL_1303275.2-tss1;Parent=Py17XNL_1303275.2;gene_name=protein transport protein SFT2;Name=Py17XNL_1303275.2-tss1;transcript_id=Py17XNL_1303275.2;locus_tag=Py17XNL_1303275
Py17XNL_13	AUGUSTUS	five_prime_UTR	1851655	1852166	0.45	+	.	ID=Py17XNL_1303275.2-5UTR1;Parent=Py17XNL_1303275.2;gene_name=protein transport protein SFT2;Name=Py17XNL_1303275.2-5UTR1;transcript_id=Py17XNL_1303275.2;locus_tag=Py17XNL_1303275
Py17XNL_13	AUGUSTUS	exon	1851655	1852714	.	+	.	ID=Py17XNL_1303275.2-exon1;Parent=Py17XNL_1303275.2;gene_name=protein transport protein SFT2;Name=Py17XNL_1303275.2-exon1;transcript_id=Py17XNL_1303275.2;locus_tag=Py17XNL_1303275;protein_id=Py17XNL_1303275.2-p2;product=protein transport protein SFT2, putative
Py17XNL_13	AUGUSTUS	start_codon	1852167	1852169	.	+	0	ID=Py17XNL_1303275.2-start1;Parent=Py17XNL_1303275.2;gene_name=protein transport protein SFT2;Name=Py17XNL_1303275.2-start1;transcript_id=Py17XNL_1303275.2;locus_tag=Py17XNL_1303275
Py17XNL_13	AUGUSTUS	CDS	1852167	1852714	1	+	0	ID=Py17XNL_1303275.2-CDS1;Parent=Py17XNL_1303275.2;gene_name=protein transport protein SFT2;Name=Py17XNL_1303275.2-p2;transcript_id=Py17XNL_1303275.2;locus_tag=Py17XNL_1303275;protein_id=Py17XNL_1303275.2-p2;product=protein transport protein SFT2, putative
Py17XNL_13	AUGUSTUS	intron	1852715	1852867	1	+	.	ID=Py17XNL_1303275.2-intron1;Parent=Py17XNL_1303275.2;gene_name=protein transport protein SFT2;Name=Py17XNL_1303275.2-intron1;transcript_id=Py17XNL_1303275.2;locus_tag=Py17XNL_1303275
Py17XNL_13	AUGUSTUS	CDS	1852868	1853018	0.99	+	1	ID=Py17XNL_1303275.2-CDS2;Parent=Py17XNL_1303275.2;gene_name=protein transport protein SFT2;Name=Py17XNL_1303275.2-p2;transcript_id=Py17XNL_1303275.2;locus_tag=Py17XNL_1303275;protein_id=Py17XNL_1303275.2-p2;product=protein transport protein SFT2, putative
Py17XNL_13	AUGUSTUS	exon	1852868	1854182	.	+	.	ID=Py17XNL_1303275.2-exon2;Parent=Py17XNL_1303275.2;gene_name=protein transport protein SFT2;Name=Py17XNL_1303275.2-exon2;transcript_id=Py17XNL_1303275.2;locus_tag=Py17XNL_1303275;protein_id=Py17XNL_1303275.2-p2;product=protein transport protein SFT2, putative
Py17XNL_13	AUGUSTUS	stop_codon	1853016	1853018	.	+	0	ID=Py17XNL_1303275.2-stop1;Parent=Py17XNL_1303275.2;gene_name=protein transport protein SFT2;Name=Py17XNL_1303275.2-stop1;transcript_id=Py17XNL_1303275.2;locus_tag=Py17XNL_1303275
Py17XNL_13	AUGUSTUS	three_prime_UTR	1853019	1854182	0.86	+	.	ID=Py17XNL_1303275.2-3UTR1;Parent=Py17XNL_1303275.2;gene_name=protein transport protein SFT2;Name=Py17XNL_1303275.2-3UTR1;transcript_id=Py17XNL_1303275.2;locus_tag=Py17XNL_1303275
Py17XNL_13	AUGUSTUS	exon	1854499	1855049	.	+	.	ID=Py17XNL_1303275.2-exon3;Parent=Py17XNL_1303275.2;gene_name=protein transport protein SFT2;Name=Py17XNL_1303275.2-exon3;transcript_id=Py17XNL_1303275.2;locus_tag=Py17XNL_1303275;protein_id=Py17XNL_1303275.2-p2;product=protein transport protein SFT2, putative
Py17XNL_13	AUGUSTUS	three_prime_UTR	1854499	1855049	0.16	+	.	ID=Py17XNL_1303275.2-3UTR2;Parent=Py17XNL_1303275.2;gene_name=protein transport protein SFT2;Name=Py17XNL_1303275.2-3UTR2;transcript_id=Py17XNL_1303275.2;locus_tag=Py17XNL_1303275
Py17XNL_13	AUGUSTUS	transcription_end_site	1855049	1855049	.	+	.	ID=Py17XNL_1303275.2-tts1;Parent=Py17XNL_1303275.2;gene_name=protein transport protein SFT2;Name=Py17XNL_1303275.2-tts1;transcript_id=Py17XNL_1303275.2;locus_tag=Py17XNL_1303275
Py17XNL_13	AUGUSTUS	mRNA	1851655	1855049	0.04	+	.	ID=Py17XNL_1303275.3;Parent=Py17XNL_1303275;gene_name=Py17XNL_1303275;Name=protein transport protein SFT2.3;best_match=PY17X_1341900.1-p1;query_coverage=99.0;percentage_identity=100.0;transcript_id=Py17XNL_1303275.3;locus_tag=Py17XNL_1303275;protein_id=Py17XNL_1303275.3-p3;product=protein transport protein SFT2, putative
Py17XNL_13	AUGUSTUS	transcription_start_site	1851655	1851655	.	+	.	ID=Py17XNL_1303275.3-tss1;Parent=Py17XNL_1303275.3;gene_name=protein transport protein SFT2;Name=Py17XNL_1303275.3-tss1;transcript_id=Py17XNL_1303275.3;locus_tag=Py17XNL_1303275
Py17XNL_13	AUGUSTUS	five_prime_UTR	1851655	1852166	0.45	+	.	ID=Py17XNL_1303275.3-5UTR1;Parent=Py17XNL_1303275.3;gene_name=protein transport protein SFT2;Name=Py17XNL_1303275.3-5UTR1;transcript_id=Py17XNL_1303275.3;locus_tag=Py17XNL_1303275
Py17XNL_13	AUGUSTUS	exon	1851655	1854182	.	+	.	ID=Py17XNL_1303275.3-exon1;Parent=Py17XNL_1303275.3;gene_name=protein transport protein SFT2;Name=Py17XNL_1303275.3-exon1;transcript_id=Py17XNL_1303275.3;locus_tag=Py17XNL_1303275;protein_id=Py17XNL_1303275.3-p3;product=protein transport protein SFT2, putative
Py17XNL_13	AUGUSTUS	start_codon	1852167	1852169	.	+	0	ID=Py17XNL_1303275.3-start1;Parent=Py17XNL_1303275.3;gene_name=protein transport protein SFT2;Name=Py17XNL_1303275.3-start1;transcript_id=Py17XNL_1303275.3;locus_tag=Py17XNL_1303275
Py17XNL_13	AUGUSTUS	CDS	1852167	1852718	0.83	+	0	ID=Py17XNL_1303275.3-CDS1;Parent=Py17XNL_1303275.3;gene_name=protein transport protein SFT2;Name=Py17XNL_1303275.3-p3;transcript_id=Py17XNL_1303275.3;locus_tag=Py17XNL_1303275;protein_id=Py17XNL_1303275.3-p3;product=protein transport protein SFT2, putative
Py17XNL_13	AUGUSTUS	stop_codon	1852716	1852718	.	+	0	ID=Py17XNL_1303275.3-stop1;Parent=Py17XNL_1303275.3;gene_name=protein transport protein SFT2;Name=Py17XNL_1303275.3-stop1;transcript_id=Py17XNL_1303275.3;locus_tag=Py17XNL_1303275
Py17XNL_13	AUGUSTUS	three_prime_UTR	1852719	1854182	0.73	+	.	ID=Py17XNL_1303275.3-3UTR1;Parent=Py17XNL_1303275.3;gene_name=protein transport protein SFT2;Name=Py17XNL_1303275.3-3UTR1;transcript_id=Py17XNL_1303275.3;locus_tag=Py17XNL_1303275
Py17XNL_13	AUGUSTUS	exon	1854499	1855049	.	+	.	ID=Py17XNL_1303275.3-exon2;Parent=Py17XNL_1303275.3;gene_name=protein transport protein SFT2;Name=Py17XNL_1303275.3-exon2;transcript_id=Py17XNL_1303275.3;locus_tag=Py17XNL_1303275;protein_id=Py17XNL_1303275.3-p3;product=protein transport protein SFT2, putative
Py17XNL_13	AUGUSTUS	three_prime_UTR	1854499	1855049	0.14	+	.	ID=Py17XNL_1303275.3-3UTR2;Parent=Py17XNL_1303275.3;gene_name=protein transport protein SFT2;Name=Py17XNL_1303275.3-3UTR2;transcript_id=Py17XNL_1303275.3;locus_tag=Py17XNL_1303275
Py17XNL_13	AUGUSTUS	transcription_end_site	1855049	1855049	.	+	.	ID=Py17XNL_1303275.3-tts1;Parent=Py17XNL_1303275.3;gene_name=protein transport protein SFT2;Name=Py17XNL_1303275.3-tts1;transcript_id=Py17XNL_1303275.3;locus_tag=Py17XNL_1303275
###
Py17XNL_13	AUGUSTUS	gene	1855146	1856845	0.61	-	.	ID=Py17XNL_1303276;gene_id=Py17XNL_1303276;gene_name=Py17XNL_1303276;Name=conserved protein;best_match=PY17X_1342000.1-p1;query_coverage=99.0;percentage_identity=100.0;locus_tag=Py17XNL_1303276
Py17XNL_13	AUGUSTUS	mRNA	1855146	1856845	0.61	-	.	ID=Py17XNL_1303276.1;Parent=Py17XNL_1303276;gene_name=Py17XNL_1303276;Name=conserved protein.1;best_match=PY17X_1342000.1-p1;query_coverage=99.0;percentage_identity=100.0;transcript_id=Py17XNL_1303276.1;locus_tag=Py17XNL_1303276;protein_id=Py17XNL_1303276.1-p1;product=conserved protein, unknown function
Py17XNL_13	AUGUSTUS	transcription_end_site	1855146	1855146	.	-	.	ID=Py17XNL_1303276.1-tts1;Parent=Py17XNL_1303276.1;gene_name=conserved protein;Name=Py17XNL_1303276.1-tts1;transcript_id=Py17XNL_1303276.1;locus_tag=Py17XNL_1303276
Py17XNL_13	AUGUSTUS	three_prime_UTR	1855146	1855447	0.71	-	.	ID=Py17XNL_1303276.1-3UTR1;Parent=Py17XNL_1303276.1;gene_name=conserved protein;Name=Py17XNL_1303276.1-3UTR1;transcript_id=Py17XNL_1303276.1;locus_tag=Py17XNL_1303276
Py17XNL_13	AUGUSTUS	exon	1855146	1856845	.	-	.	ID=Py17XNL_1303276.1-exon1;Parent=Py17XNL_1303276.1;gene_name=conserved protein;Name=Py17XNL_1303276.1-exon1;transcript_id=Py17XNL_1303276.1;locus_tag=Py17XNL_1303276;protein_id=Py17XNL_1303276.1-p1;product=conserved protein, unknown function
Py17XNL_13	AUGUSTUS	stop_codon	1855448	1855450	.	-	0	ID=Py17XNL_1303276.1-stop1;Parent=Py17XNL_1303276.1;gene_name=conserved protein;Name=Py17XNL_1303276.1-stop1;transcript_id=Py17XNL_1303276.1;locus_tag=Py17XNL_1303276
Py17XNL_13	AUGUSTUS	CDS	1855448	1856431	1	-	0	ID=Py17XNL_1303276.1-CDS1;Parent=Py17XNL_1303276.1;gene_name=conserved protein;Name=Py17XNL_1303276.1-p1;transcript_id=Py17XNL_1303276.1;locus_tag=Py17XNL_1303276;protein_id=Py17XNL_1303276.1-p1;product=conserved protein, unknown function
Py17XNL_13	AUGUSTUS	start_codon	1856429	1856431	.	-	0	ID=Py17XNL_1303276.1-start1;Parent=Py17XNL_1303276.1;gene_name=conserved protein;Name=Py17XNL_1303276.1-start1;transcript_id=Py17XNL_1303276.1;locus_tag=Py17XNL_1303276
Py17XNL_13	AUGUSTUS	five_prime_UTR	1856432	1856845	0.88	-	.	ID=Py17XNL_1303276.1-5UTR1;Parent=Py17XNL_1303276.1;gene_name=conserved protein;Name=Py17XNL_1303276.1-5UTR1;transcript_id=Py17XNL_1303276.1;locus_tag=Py17XNL_1303276
Py17XNL_13	AUGUSTUS	transcription_start_site	1856845	1856845	.	-	.	ID=Py17XNL_1303276.1-tss1;Parent=Py17XNL_1303276.1;gene_name=conserved protein;Name=Py17XNL_1303276.1-tss1;transcript_id=Py17XNL_1303276.1;locus_tag=Py17XNL_1303276
###
Py17XNL_13	AUGUSTUS	gene	1857575	1860059	0.28	+	.	ID=Py17XNL_1303277;gene_id=Py17XNL_1303277;gene_name=Py17XNL_1303277;Name=nucleoside-diphosphatase;best_match=PY17X_1342100.1-p1;query_coverage=99.0;percentage_identity=100.0;locus_tag=Py17XNL_1303277
Py17XNL_13	AUGUSTUS	mRNA	1857575	1860059	0.13	+	.	ID=Py17XNL_1303277.1;Parent=Py17XNL_1303277;gene_name=Py17XNL_1303277;Name=nucleoside-diphosphatase.1;best_match=PY17X_1342100.1-p1;query_coverage=99.0;percentage_identity=100.0;transcript_id=Py17XNL_1303277.1;locus_tag=Py17XNL_1303277;protein_id=Py17XNL_1303277.1-p1;product=nucleoside-diphosphatase, putative
Py17XNL_13	AUGUSTUS	transcription_start_site	1857575	1857575	.	+	.	ID=Py17XNL_1303277.1-tss1;Parent=Py17XNL_1303277.1;gene_name=nucleoside-diphosphatase;Name=Py17XNL_1303277.1-tss1;transcript_id=Py17XNL_1303277.1;locus_tag=Py17XNL_1303277
Py17XNL_13	AUGUSTUS	five_prime_UTR	1857575	1857824	0.26	+	.	ID=Py17XNL_1303277.1-5UTR1;Parent=Py17XNL_1303277.1;gene_name=nucleoside-diphosphatase;Name=Py17XNL_1303277.1-5UTR1;transcript_id=Py17XNL_1303277.1;locus_tag=Py17XNL_1303277
Py17XNL_13	AUGUSTUS	exon	1857575	1859087	.	+	.	ID=Py17XNL_1303277.1-exon1;Parent=Py17XNL_1303277.1;gene_name=nucleoside-diphosphatase;Name=Py17XNL_1303277.1-exon1;transcript_id=Py17XNL_1303277.1;locus_tag=Py17XNL_1303277;protein_id=Py17XNL_1303277.1-p1;product=nucleoside-diphosphatase, putative
Py17XNL_13	AUGUSTUS	start_codon	1857825	1857827	.	+	0	ID=Py17XNL_1303277.1-start1;Parent=Py17XNL_1303277.1;gene_name=nucleoside-diphosphatase;Name=Py17XNL_1303277.1-start1;transcript_id=Py17XNL_1303277.1;locus_tag=Py17XNL_1303277
Py17XNL_13	AUGUSTUS	CDS	1857825	1859087	0.51	+	0	ID=Py17XNL_1303277.1-CDS1;Parent=Py17XNL_1303277.1;gene_name=nucleoside-diphosphatase;Name=Py17XNL_1303277.1-p1;transcript_id=Py17XNL_1303277.1;locus_tag=Py17XNL_1303277;protein_id=Py17XNL_1303277.1-p1;product=nucleoside-diphosphatase, putative
Py17XNL_13	AUGUSTUS	intron	1859088	1859253	1	+	.	ID=Py17XNL_1303277.1-intron1;Parent=Py17XNL_1303277.1;gene_name=nucleoside-diphosphatase;Name=Py17XNL_1303277.1-intron1;transcript_id=Py17XNL_1303277.1;locus_tag=Py17XNL_1303277
Py17XNL_13	AUGUSTUS	exon	1859254	1859411	.	+	.	ID=Py17XNL_1303277.1-exon2;Parent=Py17XNL_1303277.1;gene_name=nucleoside-diphosphatase;Name=Py17XNL_1303277.1-exon2;transcript_id=Py17XNL_1303277.1;locus_tag=Py17XNL_1303277;protein_id=Py17XNL_1303277.1-p1;product=nucleoside-diphosphatase, putative
Py17XNL_13	AUGUSTUS	CDS	1859254	1859411	1	+	0	ID=Py17XNL_1303277.1-CDS2;Parent=Py17XNL_1303277.1;gene_name=nucleoside-diphosphatase;Name=Py17XNL_1303277.1-p1;transcript_id=Py17XNL_1303277.1;locus_tag=Py17XNL_1303277;protein_id=Py17XNL_1303277.1-p1;product=nucleoside-diphosphatase, putative
Py17XNL_13	AUGUSTUS	intron	1859412	1859559	1	+	.	ID=Py17XNL_1303277.1-intron2;Parent=Py17XNL_1303277.1;gene_name=nucleoside-diphosphatase;Name=Py17XNL_1303277.1-intron2;transcript_id=Py17XNL_1303277.1;locus_tag=Py17XNL_1303277
Py17XNL_13	AUGUSTUS	exon	1859560	1859635	.	+	.	ID=Py17XNL_1303277.1-exon3;Parent=Py17XNL_1303277.1;gene_name=nucleoside-diphosphatase;Name=Py17XNL_1303277.1-exon3;transcript_id=Py17XNL_1303277.1;locus_tag=Py17XNL_1303277;protein_id=Py17XNL_1303277.1-p1;product=nucleoside-diphosphatase, putative
Py17XNL_13	AUGUSTUS	CDS	1859560	1859635	1	+	1	ID=Py17XNL_1303277.1-CDS3;Parent=Py17XNL_1303277.1;gene_name=nucleoside-diphosphatase;Name=Py17XNL_1303277.1-p1;transcript_id=Py17XNL_1303277.1;locus_tag=Py17XNL_1303277;protein_id=Py17XNL_1303277.1-p1;product=nucleoside-diphosphatase, putative
Py17XNL_13	AUGUSTUS	intron	1859636	1859764	1	+	.	ID=Py17XNL_1303277.1-intron3;Parent=Py17XNL_1303277.1;gene_name=nucleoside-diphosphatase;Name=Py17XNL_1303277.1-intron3;transcript_id=Py17XNL_1303277.1;locus_tag=Py17XNL_1303277
Py17XNL_13	AUGUSTUS	CDS	1859765	1859875	1	+	0	ID=Py17XNL_1303277.1-CDS4;Parent=Py17XNL_1303277.1;gene_name=nucleoside-diphosphatase;Name=Py17XNL_1303277.1-p1;transcript_id=Py17XNL_1303277.1;locus_tag=Py17XNL_1303277;protein_id=Py17XNL_1303277.1-p1;product=nucleoside-diphosphatase, putative
Py17XNL_13	AUGUSTUS	exon	1859765	1860059	.	+	.	ID=Py17XNL_1303277.1-exon4;Parent=Py17XNL_1303277.1;gene_name=nucleoside-diphosphatase;Name=Py17XNL_1303277.1-exon4;transcript_id=Py17XNL_1303277.1;locus_tag=Py17XNL_1303277;protein_id=Py17XNL_1303277.1-p1;product=nucleoside-diphosphatase, putative
Py17XNL_13	AUGUSTUS	stop_codon	1859873	1859875	.	+	0	ID=Py17XNL_1303277.1-stop1;Parent=Py17XNL_1303277.1;gene_name=nucleoside-diphosphatase;Name=Py17XNL_1303277.1-stop1;transcript_id=Py17XNL_1303277.1;locus_tag=Py17XNL_1303277
Py17XNL_13	AUGUSTUS	three_prime_UTR	1859876	1860059	0.54	+	.	ID=Py17XNL_1303277.1-3UTR1;Parent=Py17XNL_1303277.1;gene_name=nucleoside-diphosphatase;Name=Py17XNL_1303277.1-3UTR1;transcript_id=Py17XNL_1303277.1;locus_tag=Py17XNL_1303277
Py17XNL_13	AUGUSTUS	transcription_end_site	1860059	1860059	.	+	.	ID=Py17XNL_1303277.1-tts1;Parent=Py17XNL_1303277.1;gene_name=nucleoside-diphosphatase;Name=Py17XNL_1303277.1-tts1;transcript_id=Py17XNL_1303277.1;locus_tag=Py17XNL_1303277
Py17XNL_13	AUGUSTUS	mRNA	1857575	1860059	0.15	+	.	ID=Py17XNL_1303277.2;Parent=Py17XNL_1303277;gene_name=Py17XNL_1303277;Name=nucleoside-diphosphatase.2;best_match=PY17X_1342100.1-p1;query_coverage=99.0;percentage_identity=100.0;transcript_id=Py17XNL_1303277.2;locus_tag=Py17XNL_1303277;protein_id=Py17XNL_1303277.2-p2;product=nucleoside-diphosphatase, putative
Py17XNL_13	AUGUSTUS	transcription_start_site	1857575	1857575	.	+	.	ID=Py17XNL_1303277.2-tss1;Parent=Py17XNL_1303277.2;gene_name=nucleoside-diphosphatase;Name=Py17XNL_1303277.2-tss1;transcript_id=Py17XNL_1303277.2;locus_tag=Py17XNL_1303277
Py17XNL_13	AUGUSTUS	five_prime_UTR	1857575	1857824	0.35	+	.	ID=Py17XNL_1303277.2-5UTR1;Parent=Py17XNL_1303277.2;gene_name=nucleoside-diphosphatase;Name=Py17XNL_1303277.2-5UTR1;transcript_id=Py17XNL_1303277.2;locus_tag=Py17XNL_1303277
Py17XNL_13	AUGUSTUS	exon	1857575	1859087	.	+	.	ID=Py17XNL_1303277.2-exon1;Parent=Py17XNL_1303277.2;gene_name=nucleoside-diphosphatase;Name=Py17XNL_1303277.2-exon1;transcript_id=Py17XNL_1303277.2;locus_tag=Py17XNL_1303277;protein_id=Py17XNL_1303277.2-p2;product=nucleoside-diphosphatase, putative
Py17XNL_13	AUGUSTUS	start_codon	1857825	1857827	.	+	0	ID=Py17XNL_1303277.2-start1;Parent=Py17XNL_1303277.2;gene_name=nucleoside-diphosphatase;Name=Py17XNL_1303277.2-start1;transcript_id=Py17XNL_1303277.2;locus_tag=Py17XNL_1303277
Py17XNL_13	AUGUSTUS	CDS	1857825	1859087	0.59	+	0	ID=Py17XNL_1303277.2-CDS1;Parent=Py17XNL_1303277.2;gene_name=nucleoside-diphosphatase;Name=Py17XNL_1303277.2-p2;transcript_id=Py17XNL_1303277.2;locus_tag=Py17XNL_1303277;protein_id=Py17XNL_1303277.2-p2;product=nucleoside-diphosphatase, putative
Py17XNL_13	AUGUSTUS	intron	1859088	1859253	1	+	.	ID=Py17XNL_1303277.2-intron1;Parent=Py17XNL_1303277.2;gene_name=nucleoside-diphosphatase;Name=Py17XNL_1303277.2-intron1;transcript_id=Py17XNL_1303277.2;locus_tag=Py17XNL_1303277
Py17XNL_13	AUGUSTUS	exon	1859254	1859411	.	+	.	ID=Py17XNL_1303277.2-exon2;Parent=Py17XNL_1303277.2;gene_name=nucleoside-diphosphatase;Name=Py17XNL_1303277.2-exon2;transcript_id=Py17XNL_1303277.2;locus_tag=Py17XNL_1303277;protein_id=Py17XNL_1303277.2-p2;product=nucleoside-diphosphatase, putative
Py17XNL_13	AUGUSTUS	CDS	1859254	1859411	1	+	0	ID=Py17XNL_1303277.2-CDS2;Parent=Py17XNL_1303277.2;gene_name=nucleoside-diphosphatase;Name=Py17XNL_1303277.2-p2;transcript_id=Py17XNL_1303277.2;locus_tag=Py17XNL_1303277;protein_id=Py17XNL_1303277.2-p2;product=nucleoside-diphosphatase, putative
Py17XNL_13	AUGUSTUS	intron	1859412	1859559	1	+	.	ID=Py17XNL_1303277.2-intron2;Parent=Py17XNL_1303277.2;gene_name=nucleoside-diphosphatase;Name=Py17XNL_1303277.2-intron2;transcript_id=Py17XNL_1303277.2;locus_tag=Py17XNL_1303277
Py17XNL_13	AUGUSTUS	CDS	1859560	1859647	0.97	+	1	ID=Py17XNL_1303277.2-CDS3;Parent=Py17XNL_1303277.2;gene_name=nucleoside-diphosphatase;Name=Py17XNL_1303277.2-p2;transcript_id=Py17XNL_1303277.2;locus_tag=Py17XNL_1303277;protein_id=Py17XNL_1303277.2-p2;product=nucleoside-diphosphatase, putative
Py17XNL_13	AUGUSTUS	exon	1859560	1860059	.	+	.	ID=Py17XNL_1303277.2-exon3;Parent=Py17XNL_1303277.2;gene_name=nucleoside-diphosphatase;Name=Py17XNL_1303277.2-exon3;transcript_id=Py17XNL_1303277.2;locus_tag=Py17XNL_1303277;protein_id=Py17XNL_1303277.2-p2;product=nucleoside-diphosphatase, putative
Py17XNL_13	AUGUSTUS	stop_codon	1859645	1859647	.	+	0	ID=Py17XNL_1303277.2-stop1;Parent=Py17XNL_1303277.2;gene_name=nucleoside-diphosphatase;Name=Py17XNL_1303277.2-stop1;transcript_id=Py17XNL_1303277.2;locus_tag=Py17XNL_1303277
Py17XNL_13	AUGUSTUS	three_prime_UTR	1859648	1860059	0.36	+	.	ID=Py17XNL_1303277.2-3UTR1;Parent=Py17XNL_1303277.2;gene_name=nucleoside-diphosphatase;Name=Py17XNL_1303277.2-3UTR1;transcript_id=Py17XNL_1303277.2;locus_tag=Py17XNL_1303277
Py17XNL_13	AUGUSTUS	transcription_end_site	1860059	1860059	.	+	.	ID=Py17XNL_1303277.2-tts1;Parent=Py17XNL_1303277.2;gene_name=nucleoside-diphosphatase;Name=Py17XNL_1303277.2-tts1;transcript_id=Py17XNL_1303277.2;locus_tag=Py17XNL_1303277
###
Py17XNL_13	AUGUSTUS	gene	1860825	1874029	0.39	+	.	ID=Py17XNL_1303278;gene_id=Py17XNL_1303278;gene_name=Py17XNL_1303278;Name=TOG domain-containing protein;best_match=PY17X_1342200.1-p1;query_coverage=99.0;percentage_identity=100.0;locus_tag=Py17XNL_1303278
Py17XNL_13	AUGUSTUS	mRNA	1860825	1869009	0.15	+	.	ID=Py17XNL_1303278.3;Parent=Py17XNL_1303278;gene_name=Py17XNL_1303278;Name=TOG domain-containing protein.3;best_match=PY17X_1342200.1-p1;query_coverage=99.0;percentage_identity=100.0;transcript_id=Py17XNL_1303278.3;locus_tag=Py17XNL_1303278;protein_id=Py17XNL_1303278.3-p3;product=TOG domain-containing protein, putative
Py17XNL_13	AUGUSTUS	transcription_start_site	1860825	1860825	.	+	.	ID=Py17XNL_1303278.3-tss1;Parent=Py17XNL_1303278.3;gene_name=TOG domain-containing protein;Name=Py17XNL_1303278.3-tss1;transcript_id=Py17XNL_1303278.3;locus_tag=Py17XNL_1303278
Py17XNL_13	AUGUSTUS	exon	1860825	1861299	.	+	.	ID=Py17XNL_1303278.3-exon1;Parent=Py17XNL_1303278.3;gene_name=TOG domain-containing protein;Name=Py17XNL_1303278.3-exon1;transcript_id=Py17XNL_1303278.3;locus_tag=Py17XNL_1303278;protein_id=Py17XNL_1303278.3-p3;product=TOG domain-containing protein, putative
Py17XNL_13	AUGUSTUS	five_prime_UTR	1860825	1861299	0.19	+	.	ID=Py17XNL_1303278.3-5UTR1;Parent=Py17XNL_1303278.3;gene_name=TOG domain-containing protein;Name=Py17XNL_1303278.3-5UTR1;transcript_id=Py17XNL_1303278.3;locus_tag=Py17XNL_1303278
Py17XNL_13	AUGUSTUS	five_prime_UTR	1861709	1862265	1	+	.	ID=Py17XNL_1303278.3-5UTR2;Parent=Py17XNL_1303278.3;gene_name=TOG domain-containing protein;Name=Py17XNL_1303278.3-5UTR2;transcript_id=Py17XNL_1303278.3;locus_tag=Py17XNL_1303278
Py17XNL_13	AUGUSTUS	exon	1861709	1866962	.	+	.	ID=Py17XNL_1303278.3-exon2;Parent=Py17XNL_1303278.3;gene_name=TOG domain-containing protein;Name=Py17XNL_1303278.3-exon2;transcript_id=Py17XNL_1303278.3;locus_tag=Py17XNL_1303278;protein_id=Py17XNL_1303278.3-p3;product=TOG domain-containing protein, putative
Py17XNL_13	AUGUSTUS	start_codon	1862266	1862268	.	+	0	ID=Py17XNL_1303278.3-start1;Parent=Py17XNL_1303278.3;gene_name=TOG domain-containing protein;Name=Py17XNL_1303278.3-start1;transcript_id=Py17XNL_1303278.3;locus_tag=Py17XNL_1303278
Py17XNL_13	AUGUSTUS	CDS	1862266	1866962	1	+	0	ID=Py17XNL_1303278.3-CDS1;Parent=Py17XNL_1303278.3;gene_name=TOG domain-containing protein;Name=Py17XNL_1303278.3-p3;transcript_id=Py17XNL_1303278.3;locus_tag=Py17XNL_1303278;protein_id=Py17XNL_1303278.3-p3;product=TOG domain-containing protein, putative
Py17XNL_13	AUGUSTUS	intron	1866963	1867159	1	+	.	ID=Py17XNL_1303278.3-intron1;Parent=Py17XNL_1303278.3;gene_name=TOG domain-containing protein;Name=Py17XNL_1303278.3-intron1;transcript_id=Py17XNL_1303278.3;locus_tag=Py17XNL_1303278
Py17XNL_13	AUGUSTUS	exon	1867160	1867440	.	+	.	ID=Py17XNL_1303278.3-exon3;Parent=Py17XNL_1303278.3;gene_name=TOG domain-containing protein;Name=Py17XNL_1303278.3-exon3;transcript_id=Py17XNL_1303278.3;locus_tag=Py17XNL_1303278;protein_id=Py17XNL_1303278.3-p3;product=TOG domain-containing protein, putative
Py17XNL_13	AUGUSTUS	CDS	1867160	1867440	1	+	1	ID=Py17XNL_1303278.3-CDS2;Parent=Py17XNL_1303278.3;gene_name=TOG domain-containing protein;Name=Py17XNL_1303278.3-p3;transcript_id=Py17XNL_1303278.3;locus_tag=Py17XNL_1303278;protein_id=Py17XNL_1303278.3-p3;product=TOG domain-containing protein, putative
Py17XNL_13	AUGUSTUS	intron	1867441	1867529	1	+	.	ID=Py17XNL_1303278.3-intron2;Parent=Py17XNL_1303278.3;gene_name=TOG domain-containing protein;Name=Py17XNL_1303278.3-intron2;transcript_id=Py17XNL_1303278.3;locus_tag=Py17XNL_1303278
Py17XNL_13	AUGUSTUS	exon	1867530	1867626	.	+	.	ID=Py17XNL_1303278.3-exon4;Parent=Py17XNL_1303278.3;gene_name=TOG domain-containing protein;Name=Py17XNL_1303278.3-exon4;transcript_id=Py17XNL_1303278.3;locus_tag=Py17XNL_1303278;protein_id=Py17XNL_1303278.3-p3;product=TOG domain-containing protein, putative
Py17XNL_13	AUGUSTUS	CDS	1867530	1867626	1	+	2	ID=Py17XNL_1303278.3-CDS3;Parent=Py17XNL_1303278.3;gene_name=TOG domain-containing protein;Name=Py17XNL_1303278.3-p3;transcript_id=Py17XNL_1303278.3;locus_tag=Py17XNL_1303278;protein_id=Py17XNL_1303278.3-p3;product=TOG domain-containing protein, putative
Py17XNL_13	AUGUSTUS	intron	1867627	1867860	1	+	.	ID=Py17XNL_1303278.3-intron3;Parent=Py17XNL_1303278.3;gene_name=TOG domain-containing protein;Name=Py17XNL_1303278.3-intron3;transcript_id=Py17XNL_1303278.3;locus_tag=Py17XNL_1303278
Py17XNL_13	AUGUSTUS	exon	1867861	1868049	.	+	.	ID=Py17XNL_1303278.3-exon5;Parent=Py17XNL_1303278.3;gene_name=TOG domain-containing protein;Name=Py17XNL_1303278.3-exon5;transcript_id=Py17XNL_1303278.3;locus_tag=Py17XNL_1303278;protein_id=Py17XNL_1303278.3-p3;product=TOG domain-containing protein, putative
Py17XNL_13	AUGUSTUS	CDS	1867861	1868049	1	+	1	ID=Py17XNL_1303278.3-CDS4;Parent=Py17XNL_1303278.3;gene_name=TOG domain-containing protein;Name=Py17XNL_1303278.3-p3;transcript_id=Py17XNL_1303278.3;locus_tag=Py17XNL_1303278;protein_id=Py17XNL_1303278.3-p3;product=TOG domain-containing protein, putative
Py17XNL_13	AUGUSTUS	intron	1868050	1868197	1	+	.	ID=Py17XNL_1303278.3-intron4;Parent=Py17XNL_1303278.3;gene_name=TOG domain-containing protein;Name=Py17XNL_1303278.3-intron4;transcript_id=Py17XNL_1303278.3;locus_tag=Py17XNL_1303278
Py17XNL_13	AUGUSTUS	exon	1868198	1868298	.	+	.	ID=Py17XNL_1303278.3-exon6;Parent=Py17XNL_1303278.3;gene_name=TOG domain-containing protein;Name=Py17XNL_1303278.3-exon6;transcript_id=Py17XNL_1303278.3;locus_tag=Py17XNL_1303278;protein_id=Py17XNL_1303278.3-p3;product=TOG domain-containing protein, putative
Py17XNL_13	AUGUSTUS	CDS	1868198	1868298	1	+	1	ID=Py17XNL_1303278.3-CDS5;Parent=Py17XNL_1303278.3;gene_name=TOG domain-containing protein;Name=Py17XNL_1303278.3-p3;transcript_id=Py17XNL_1303278.3;locus_tag=Py17XNL_1303278;protein_id=Py17XNL_1303278.3-p3;product=TOG domain-containing protein, putative
Py17XNL_13	AUGUSTUS	intron	1868299	1868411	1	+	.	ID=Py17XNL_1303278.3-intron5;Parent=Py17XNL_1303278.3;gene_name=TOG domain-containing protein;Name=Py17XNL_1303278.3-intron5;transcript_id=Py17XNL_1303278.3;locus_tag=Py17XNL_1303278
Py17XNL_13	AUGUSTUS	CDS	1868412	1868521	1	+	2	ID=Py17XNL_1303278.3-CDS6;Parent=Py17XNL_1303278.3;gene_name=TOG domain-containing protein;Name=Py17XNL_1303278.3-p3;transcript_id=Py17XNL_1303278.3;locus_tag=Py17XNL_1303278;protein_id=Py17XNL_1303278.3-p3;product=TOG domain-containing protein, putative
Py17XNL_13	AUGUSTUS	exon	1868412	1869009	.	+	.	ID=Py17XNL_1303278.3-exon7;Parent=Py17XNL_1303278.3;gene_name=TOG domain-containing protein;Name=Py17XNL_1303278.3-exon7;transcript_id=Py17XNL_1303278.3;locus_tag=Py17XNL_1303278;protein_id=Py17XNL_1303278.3-p3;product=TOG domain-containing protein, putative
Py17XNL_13	AUGUSTUS	stop_codon	1868519	1868521	.	+	0	ID=Py17XNL_1303278.3-stop1;Parent=Py17XNL_1303278.3;gene_name=TOG domain-containing protein;Name=Py17XNL_1303278.3-stop1;transcript_id=Py17XNL_1303278.3;locus_tag=Py17XNL_1303278
Py17XNL_13	AUGUSTUS	three_prime_UTR	1868522	1869009	0.67	+	.	ID=Py17XNL_1303278.3-3UTR1;Parent=Py17XNL_1303278.3;gene_name=TOG domain-containing protein;Name=Py17XNL_1303278.3-3UTR1;transcript_id=Py17XNL_1303278.3;locus_tag=Py17XNL_1303278
Py17XNL_13	AUGUSTUS	transcription_end_site	1869009	1869009	.	+	.	ID=Py17XNL_1303278.3-tts1;Parent=Py17XNL_1303278.3;gene_name=TOG domain-containing protein;Name=Py17XNL_1303278.3-tts1;transcript_id=Py17XNL_1303278.3;locus_tag=Py17XNL_1303278
Py17XNL_13	AUGUSTUS	mRNA	1860825	1874029	0.04	+	.	ID=Py17XNL_1303278.2;Parent=Py17XNL_1303278;gene_name=Py17XNL_1303278;Name=TOG domain-containing protein.2;best_match=PY17X_1342200.1-p1;query_coverage=99.0;percentage_identity=100.0;transcript_id=Py17XNL_1303278.2;locus_tag=Py17XNL_1303278;protein_id=Py17XNL_1303278.2-p2;product=TOG domain-containing protein, putative
Py17XNL_13	AUGUSTUS	transcription_start_site	1860825	1860825	.	+	.	ID=Py17XNL_1303278.2-tss1;Parent=Py17XNL_1303278.2;gene_name=TOG domain-containing protein;Name=Py17XNL_1303278.2-tss1;transcript_id=Py17XNL_1303278.2;locus_tag=Py17XNL_1303278
Py17XNL_13	AUGUSTUS	exon	1860825	1861299	.	+	.	ID=Py17XNL_1303278.2-exon1;Parent=Py17XNL_1303278.2;gene_name=TOG domain-containing protein;Name=Py17XNL_1303278.2-exon1;transcript_id=Py17XNL_1303278.2;locus_tag=Py17XNL_1303278;protein_id=Py17XNL_1303278.2-p2;product=TOG domain-containing protein, putative
Py17XNL_13	AUGUSTUS	five_prime_UTR	1860825	1861299	0.12	+	.	ID=Py17XNL_1303278.2-5UTR1;Parent=Py17XNL_1303278.2;gene_name=TOG domain-containing protein;Name=Py17XNL_1303278.2-5UTR1;transcript_id=Py17XNL_1303278.2;locus_tag=Py17XNL_1303278
Py17XNL_13	AUGUSTUS	five_prime_UTR	1861709	1862265	0.98	+	.	ID=Py17XNL_1303278.2-5UTR2;Parent=Py17XNL_1303278.2;gene_name=TOG domain-containing protein;Name=Py17XNL_1303278.2-5UTR2;transcript_id=Py17XNL_1303278.2;locus_tag=Py17XNL_1303278
Py17XNL_13	AUGUSTUS	exon	1861709	1866962	.	+	.	ID=Py17XNL_1303278.2-exon2;Parent=Py17XNL_1303278.2;gene_name=TOG domain-containing protein;Name=Py17XNL_1303278.2-exon2;transcript_id=Py17XNL_1303278.2;locus_tag=Py17XNL_1303278;protein_id=Py17XNL_1303278.2-p2;product=TOG domain-containing protein, putative
Py17XNL_13	AUGUSTUS	start_codon	1862266	1862268	.	+	0	ID=Py17XNL_1303278.2-start1;Parent=Py17XNL_1303278.2;gene_name=TOG domain-containing protein;Name=Py17XNL_1303278.2-start1;transcript_id=Py17XNL_1303278.2;locus_tag=Py17XNL_1303278
Py17XNL_13	AUGUSTUS	CDS	1862266	1866962	0.99	+	0	ID=Py17XNL_1303278.2-CDS1;Parent=Py17XNL_1303278.2;gene_name=TOG domain-containing protein;Name=Py17XNL_1303278.2-p2;transcript_id=Py17XNL_1303278.2;locus_tag=Py17XNL_1303278;protein_id=Py17XNL_1303278.2-p2;product=TOG domain-containing protein, putative
Py17XNL_13	AUGUSTUS	intron	1866963	1867159	1	+	.	ID=Py17XNL_1303278.2-intron1;Parent=Py17XNL_1303278.2;gene_name=TOG domain-containing protein;Name=Py17XNL_1303278.2-intron1;transcript_id=Py17XNL_1303278.2;locus_tag=Py17XNL_1303278
Py17XNL_13	AUGUSTUS	exon	1867160	1867440	.	+	.	ID=Py17XNL_1303278.2-exon3;Parent=Py17XNL_1303278.2;gene_name=TOG domain-containing protein;Name=Py17XNL_1303278.2-exon3;transcript_id=Py17XNL_1303278.2;locus_tag=Py17XNL_1303278;protein_id=Py17XNL_1303278.2-p2;product=TOG domain-containing protein, putative
Py17XNL_13	AUGUSTUS	CDS	1867160	1867440	1	+	1	ID=Py17XNL_1303278.2-CDS2;Parent=Py17XNL_1303278.2;gene_name=TOG domain-containing protein;Name=Py17XNL_1303278.2-p2;transcript_id=Py17XNL_1303278.2;locus_tag=Py17XNL_1303278;protein_id=Py17XNL_1303278.2-p2;product=TOG domain-containing protein, putative
Py17XNL_13	AUGUSTUS	intron	1867441	1867529	1	+	.	ID=Py17XNL_1303278.2-intron2;Parent=Py17XNL_1303278.2;gene_name=TOG domain-containing protein;Name=Py17XNL_1303278.2-intron2;transcript_id=Py17XNL_1303278.2;locus_tag=Py17XNL_1303278
Py17XNL_13	AUGUSTUS	exon	1867530	1867626	.	+	.	ID=Py17XNL_1303278.2-exon4;Parent=Py17XNL_1303278.2;gene_name=TOG domain-containing protein;Name=Py17XNL_1303278.2-exon4;transcript_id=Py17XNL_1303278.2;locus_tag=Py17XNL_1303278;protein_id=Py17XNL_1303278.2-p2;product=TOG domain-containing protein, putative
Py17XNL_13	AUGUSTUS	CDS	1867530	1867626	1	+	2	ID=Py17XNL_1303278.2-CDS3;Parent=Py17XNL_1303278.2;gene_name=TOG domain-containing protein;Name=Py17XNL_1303278.2-p2;transcript_id=Py17XNL_1303278.2;locus_tag=Py17XNL_1303278;protein_id=Py17XNL_1303278.2-p2;product=TOG domain-containing protein, putative
Py17XNL_13	AUGUSTUS	intron	1867627	1867860	1	+	.	ID=Py17XNL_1303278.2-intron3;Parent=Py17XNL_1303278.2;gene_name=TOG domain-containing protein;Name=Py17XNL_1303278.2-intron3;transcript_id=Py17XNL_1303278.2;locus_tag=Py17XNL_1303278
Py17XNL_13	AUGUSTUS	exon	1867861	1868049	.	+	.	ID=Py17XNL_1303278.2-exon5;Parent=Py17XNL_1303278.2;gene_name=TOG domain-containing protein;Name=Py17XNL_1303278.2-exon5;transcript_id=Py17XNL_1303278.2;locus_tag=Py17XNL_1303278;protein_id=Py17XNL_1303278.2-p2;product=TOG domain-containing protein, putative
Py17XNL_13	AUGUSTUS	CDS	1867861	1868049	1	+	1	ID=Py17XNL_1303278.2-CDS4;Parent=Py17XNL_1303278.2;gene_name=TOG domain-containing protein;Name=Py17XNL_1303278.2-p2;transcript_id=Py17XNL_1303278.2;locus_tag=Py17XNL_1303278;protein_id=Py17XNL_1303278.2-p2;product=TOG domain-containing protein, putative
Py17XNL_13	AUGUSTUS	intron	1868050	1868197	1	+	.	ID=Py17XNL_1303278.2-intron4;Parent=Py17XNL_1303278.2;gene_name=TOG domain-containing protein;Name=Py17XNL_1303278.2-intron4;transcript_id=Py17XNL_1303278.2;locus_tag=Py17XNL_1303278
Py17XNL_13	AUGUSTUS	exon	1868198	1868298	.	+	.	ID=Py17XNL_1303278.2-exon6;Parent=Py17XNL_1303278.2;gene_name=TOG domain-containing protein;Name=Py17XNL_1303278.2-exon6;transcript_id=Py17XNL_1303278.2;locus_tag=Py17XNL_1303278;protein_id=Py17XNL_1303278.2-p2;product=TOG domain-containing protein, putative
Py17XNL_13	AUGUSTUS	CDS	1868198	1868298	1	+	1	ID=Py17XNL_1303278.2-CDS5;Parent=Py17XNL_1303278.2;gene_name=TOG domain-containing protein;Name=Py17XNL_1303278.2-p2;transcript_id=Py17XNL_1303278.2;locus_tag=Py17XNL_1303278;protein_id=Py17XNL_1303278.2-p2;product=TOG domain-containing protein, putative
Py17XNL_13	AUGUSTUS	intron	1868299	1868411	1	+	.	ID=Py17XNL_1303278.2-intron5;Parent=Py17XNL_1303278.2;gene_name=TOG domain-containing protein;Name=Py17XNL_1303278.2-intron5;transcript_id=Py17XNL_1303278.2;locus_tag=Py17XNL_1303278
Py17XNL_13	AUGUSTUS	exon	1868412	1868453	.	+	.	ID=Py17XNL_1303278.2-exon7;Parent=Py17XNL_1303278.2;gene_name=TOG domain-containing protein;Name=Py17XNL_1303278.2-exon7;transcript_id=Py17XNL_1303278.2;locus_tag=Py17XNL_1303278;protein_id=Py17XNL_1303278.2-p2;product=TOG domain-containing protein, putative
Py17XNL_13	AUGUSTUS	CDS	1868412	1868453	1	+	2	ID=Py17XNL_1303278.2-CDS6;Parent=Py17XNL_1303278.2;gene_name=TOG domain-containing protein;Name=Py17XNL_1303278.2-p2;transcript_id=Py17XNL_1303278.2;locus_tag=Py17XNL_1303278;protein_id=Py17XNL_1303278.2-p2;product=TOG domain-containing protein, putative
Py17XNL_13	AUGUSTUS	intron	1868454	1869089	1	+	.	ID=Py17XNL_1303278.2-intron6;Parent=Py17XNL_1303278.2;gene_name=TOG domain-containing protein;Name=Py17XNL_1303278.2-intron6;transcript_id=Py17XNL_1303278.2;locus_tag=Py17XNL_1303278
Py17XNL_13	AUGUSTUS	exon	1869090	1869179	.	+	.	ID=Py17XNL_1303278.2-exon8;Parent=Py17XNL_1303278.2;gene_name=TOG domain-containing protein;Name=Py17XNL_1303278.2-exon8;transcript_id=Py17XNL_1303278.2;locus_tag=Py17XNL_1303278;protein_id=Py17XNL_1303278.2-p2;product=TOG domain-containing protein, putative
Py17XNL_13	AUGUSTUS	CDS	1869090	1869179	1	+	2	ID=Py17XNL_1303278.2-CDS7;Parent=Py17XNL_1303278.2;gene_name=TOG domain-containing protein;Name=Py17XNL_1303278.2-p2;transcript_id=Py17XNL_1303278.2;locus_tag=Py17XNL_1303278;protein_id=Py17XNL_1303278.2-p2;product=TOG domain-containing protein, putative
Py17XNL_13	AUGUSTUS	intron	1869180	1869284	1	+	.	ID=Py17XNL_1303278.2-intron7;Parent=Py17XNL_1303278.2;gene_name=TOG domain-containing protein;Name=Py17XNL_1303278.2-intron7;transcript_id=Py17XNL_1303278.2;locus_tag=Py17XNL_1303278
Py17XNL_13	AUGUSTUS	exon	1869285	1869598	.	+	.	ID=Py17XNL_1303278.2-exon9;Parent=Py17XNL_1303278.2;gene_name=TOG domain-containing protein;Name=Py17XNL_1303278.2-exon9;transcript_id=Py17XNL_1303278.2;locus_tag=Py17XNL_1303278;protein_id=Py17XNL_1303278.2-p2;product=TOG domain-containing protein, putative
Py17XNL_13	AUGUSTUS	CDS	1869285	1869598	1	+	2	ID=Py17XNL_1303278.2-CDS8;Parent=Py17XNL_1303278.2;gene_name=TOG domain-containing protein;Name=Py17XNL_1303278.2-p2;transcript_id=Py17XNL_1303278.2;locus_tag=Py17XNL_1303278;protein_id=Py17XNL_1303278.2-p2;product=TOG domain-containing protein, putative
Py17XNL_13	AUGUSTUS	intron	1869599	1869766	1	+	.	ID=Py17XNL_1303278.2-intron8;Parent=Py17XNL_1303278.2;gene_name=TOG domain-containing protein;Name=Py17XNL_1303278.2-intron8;transcript_id=Py17XNL_1303278.2;locus_tag=Py17XNL_1303278
Py17XNL_13	AUGUSTUS	exon	1869767	1873550	.	+	.	ID=Py17XNL_1303278.2-exon10;Parent=Py17XNL_1303278.2;gene_name=TOG domain-containing protein;Name=Py17XNL_1303278.2-exon10;transcript_id=Py17XNL_1303278.2;locus_tag=Py17XNL_1303278;protein_id=Py17XNL_1303278.2-p2;product=TOG domain-containing protein, putative
Py17XNL_13	AUGUSTUS	CDS	1869767	1873550	0.86	+	0	ID=Py17XNL_1303278.2-CDS9;Parent=Py17XNL_1303278.2;gene_name=TOG domain-containing protein;Name=Py17XNL_1303278.2-p2;transcript_id=Py17XNL_1303278.2;locus_tag=Py17XNL_1303278;protein_id=Py17XNL_1303278.2-p2;product=TOG domain-containing protein, putative
Py17XNL_13	AUGUSTUS	intron	1873551	1873676	0.86	+	.	ID=Py17XNL_1303278.2-intron9;Parent=Py17XNL_1303278.2;gene_name=TOG domain-containing protein;Name=Py17XNL_1303278.2-intron9;transcript_id=Py17XNL_1303278.2;locus_tag=Py17XNL_1303278
Py17XNL_13	AUGUSTUS	CDS	1873677	1873693	0.86	+	2	ID=Py17XNL_1303278.2-CDS10;Parent=Py17XNL_1303278.2;gene_name=TOG domain-containing protein;Name=Py17XNL_1303278.2-p2;transcript_id=Py17XNL_1303278.2;locus_tag=Py17XNL_1303278;protein_id=Py17XNL_1303278.2-p2;product=TOG domain-containing protein, putative
Py17XNL_13	AUGUSTUS	exon	1873677	1874029	.	+	.	ID=Py17XNL_1303278.2-exon11;Parent=Py17XNL_1303278.2;gene_name=TOG domain-containing protein;Name=Py17XNL_1303278.2-exon11;transcript_id=Py17XNL_1303278.2;locus_tag=Py17XNL_1303278;protein_id=Py17XNL_1303278.2-p2;product=TOG domain-containing protein, putative
Py17XNL_13	AUGUSTUS	stop_codon	1873691	1873693	.	+	0	ID=Py17XNL_1303278.2-stop1;Parent=Py17XNL_1303278.2;gene_name=TOG domain-containing protein;Name=Py17XNL_1303278.2-stop1;transcript_id=Py17XNL_1303278.2;locus_tag=Py17XNL_1303278
Py17XNL_13	AUGUSTUS	three_prime_UTR	1873694	1874029	0.24	+	.	ID=Py17XNL_1303278.2-3UTR1;Parent=Py17XNL_1303278.2;gene_name=TOG domain-containing protein;Name=Py17XNL_1303278.2-3UTR1;transcript_id=Py17XNL_1303278.2;locus_tag=Py17XNL_1303278
Py17XNL_13	AUGUSTUS	transcription_end_site	1874029	1874029	.	+	.	ID=Py17XNL_1303278.2-tts1;Parent=Py17XNL_1303278.2;gene_name=TOG domain-containing protein;Name=Py17XNL_1303278.2-tts1;transcript_id=Py17XNL_1303278.2;locus_tag=Py17XNL_1303278
Py17XNL_13	AUGUSTUS	mRNA	1869065	1874029	0.2	+	.	ID=Py17XNL_1303278.1;Parent=Py17XNL_1303278;gene_name=Py17XNL_1303278;Name=TOG domain-containing protein.1;best_match=PY17X_1342200.1-p1;query_coverage=99.0;percentage_identity=100.0;transcript_id=Py17XNL_1303278.1;locus_tag=Py17XNL_1303278;protein_id=Py17XNL_1303278.1-p1;product=TOG domain-containing protein, putative
Py17XNL_13	AUGUSTUS	transcription_start_site	1869065	1869065	.	+	.	ID=Py17XNL_1303278.1-tss1;Parent=Py17XNL_1303278.1;gene_name=TOG domain-containing protein;Name=Py17XNL_1303278.1-tss1;transcript_id=Py17XNL_1303278.1;locus_tag=Py17XNL_1303278
Py17XNL_13	AUGUSTUS	exon	1869065	1869179	.	+	.	ID=Py17XNL_1303278.1-exon1;Parent=Py17XNL_1303278.1;gene_name=TOG domain-containing protein;Name=Py17XNL_1303278.1-exon1;transcript_id=Py17XNL_1303278.1;locus_tag=Py17XNL_1303278;protein_id=Py17XNL_1303278.1-p1;product=TOG domain-containing protein, putative
Py17XNL_13	AUGUSTUS	five_prime_UTR	1869065	1869179	0.49	+	.	ID=Py17XNL_1303278.1-5UTR1;Parent=Py17XNL_1303278.1;gene_name=TOG domain-containing protein;Name=Py17XNL_1303278.1-5UTR1;transcript_id=Py17XNL_1303278.1;locus_tag=Py17XNL_1303278
Py17XNL_13	AUGUSTUS	five_prime_UTR	1869285	1869529	1	+	.	ID=Py17XNL_1303278.1-5UTR2;Parent=Py17XNL_1303278.1;gene_name=TOG domain-containing protein;Name=Py17XNL_1303278.1-5UTR2;transcript_id=Py17XNL_1303278.1;locus_tag=Py17XNL_1303278
Py17XNL_13	AUGUSTUS	exon	1869285	1869598	.	+	.	ID=Py17XNL_1303278.1-exon2;Parent=Py17XNL_1303278.1;gene_name=TOG domain-containing protein;Name=Py17XNL_1303278.1-exon2;transcript_id=Py17XNL_1303278.1;locus_tag=Py17XNL_1303278;protein_id=Py17XNL_1303278.1-p1;product=TOG domain-containing protein, putative
Py17XNL_13	AUGUSTUS	start_codon	1869530	1869532	.	+	0	ID=Py17XNL_1303278.1-start1;Parent=Py17XNL_1303278.1;gene_name=TOG domain-containing protein;Name=Py17XNL_1303278.1-start1;transcript_id=Py17XNL_1303278.1;locus_tag=Py17XNL_1303278
Py17XNL_13	AUGUSTUS	CDS	1869530	1869598	1	+	0	ID=Py17XNL_1303278.1-CDS1;Parent=Py17XNL_1303278.1;gene_name=TOG domain-containing protein;Name=Py17XNL_1303278.1-p1;transcript_id=Py17XNL_1303278.1;locus_tag=Py17XNL_1303278;protein_id=Py17XNL_1303278.1-p1;product=TOG domain-containing protein, putative
Py17XNL_13	AUGUSTUS	intron	1869599	1869766	1	+	.	ID=Py17XNL_1303278.1-intron1;Parent=Py17XNL_1303278.1;gene_name=TOG domain-containing protein;Name=Py17XNL_1303278.1-intron1;transcript_id=Py17XNL_1303278.1;locus_tag=Py17XNL_1303278
Py17XNL_13	AUGUSTUS	exon	1869767	1873550	.	+	.	ID=Py17XNL_1303278.1-exon3;Parent=Py17XNL_1303278.1;gene_name=TOG domain-containing protein;Name=Py17XNL_1303278.1-exon3;transcript_id=Py17XNL_1303278.1;locus_tag=Py17XNL_1303278;protein_id=Py17XNL_1303278.1-p1;product=TOG domain-containing protein, putative
Py17XNL_13	AUGUSTUS	CDS	1869767	1873550	1	+	0	ID=Py17XNL_1303278.1-CDS2;Parent=Py17XNL_1303278.1;gene_name=TOG domain-containing protein;Name=Py17XNL_1303278.1-p1;transcript_id=Py17XNL_1303278.1;locus_tag=Py17XNL_1303278;protein_id=Py17XNL_1303278.1-p1;product=TOG domain-containing protein, putative
Py17XNL_13	AUGUSTUS	intron	1873551	1873676	1	+	.	ID=Py17XNL_1303278.1-intron2;Parent=Py17XNL_1303278.1;gene_name=TOG domain-containing protein;Name=Py17XNL_1303278.1-intron2;transcript_id=Py17XNL_1303278.1;locus_tag=Py17XNL_1303278
```
