## Supplemental File 2 for "Long-Read Genome Assembly and Gene Model Annotations for the Rodent Malaria Parasite *Plasmodium yoelii* 17XNL": Py17XNL_2_hybrid.gff3 (part 25 of 30)

```
Py17XNL_13	AUGUSTUS	CDS	1873677	1873693	1	+	2	ID=Py17XNL_1303278.1-CDS3;Parent=Py17XNL_1303278.1;gene_name=TOG domain-containing protein;Name=Py17XNL_1303278.1-p1;transcript_id=Py17XNL_1303278.1;locus_tag=Py17XNL_1303278;protein_id=Py17XNL_1303278.1-p1;product=TOG domain-containing protein, putative
Py17XNL_13	AUGUSTUS	exon	1873677	1874029	.	+	.	ID=Py17XNL_1303278.1-exon4;Parent=Py17XNL_1303278.1;gene_name=TOG domain-containing protein;Name=Py17XNL_1303278.1-exon4;transcript_id=Py17XNL_1303278.1;locus_tag=Py17XNL_1303278;protein_id=Py17XNL_1303278.1-p1;product=TOG domain-containing protein, putative
Py17XNL_13	AUGUSTUS	stop_codon	1873691	1873693	.	+	0	ID=Py17XNL_1303278.1-stop1;Parent=Py17XNL_1303278.1;gene_name=TOG domain-containing protein;Name=Py17XNL_1303278.1-stop1;transcript_id=Py17XNL_1303278.1;locus_tag=Py17XNL_1303278
Py17XNL_13	AUGUSTUS	three_prime_UTR	1873694	1874029	0.43	+	.	ID=Py17XNL_1303278.1-3UTR1;Parent=Py17XNL_1303278.1;gene_name=TOG domain-containing protein;Name=Py17XNL_1303278.1-3UTR1;transcript_id=Py17XNL_1303278.1;locus_tag=Py17XNL_1303278
Py17XNL_13	AUGUSTUS	transcription_end_site	1874029	1874029	.	+	.	ID=Py17XNL_1303278.1-tts1;Parent=Py17XNL_1303278.1;gene_name=TOG domain-containing protein;Name=Py17XNL_1303278.1-tts1;transcript_id=Py17XNL_1303278.1;locus_tag=Py17XNL_1303278
###
Py17XNL_13	AUGUSTUS	gene	1874196	1880565	0.09	-	.	ID=Py17XNL_1303279;gene_id=Py17XNL_1303279;gene_name=Py17XNL_1303279;Name=BRCT domain-containing protein;best_match=PY17X_1342300.1-p1;query_coverage=99.0;percentage_identity=98.008;locus_tag=Py17XNL_1303279
Py17XNL_13	AUGUSTUS	mRNA	1874196	1880565	0.09	-	.	ID=Py17XNL_1303279.1;Parent=Py17XNL_1303279;gene_name=Py17XNL_1303279;Name=BRCT domain-containing protein.1;best_match=PY17X_1342300.1-p1;query_coverage=99.0;percentage_identity=98.008;transcript_id=Py17XNL_1303279.1;locus_tag=Py17XNL_1303279;protein_id=Py17XNL_1303279.1-p1;product=BRCT domain-containing protein, putative
Py17XNL_13	AUGUSTUS	transcription_end_site	1874196	1874196	.	-	.	ID=Py17XNL_1303279.1-tts1;Parent=Py17XNL_1303279.1;gene_name=BRCT domain-containing protein;Name=Py17XNL_1303279.1-tts1;transcript_id=Py17XNL_1303279.1;locus_tag=Py17XNL_1303279
Py17XNL_13	AUGUSTUS	three_prime_UTR	1874196	1874679	0.46	-	.	ID=Py17XNL_1303279.1-3UTR1;Parent=Py17XNL_1303279.1;gene_name=BRCT domain-containing protein;Name=Py17XNL_1303279.1-3UTR1;transcript_id=Py17XNL_1303279.1;locus_tag=Py17XNL_1303279
Py17XNL_13	AUGUSTUS	exon	1874196	1875138	.	-	.	ID=Py17XNL_1303279.1-exon1;Parent=Py17XNL_1303279.1;gene_name=BRCT domain-containing protein;Name=Py17XNL_1303279.1-exon1;transcript_id=Py17XNL_1303279.1;locus_tag=Py17XNL_1303279;protein_id=Py17XNL_1303279.1-p1;product=BRCT domain-containing protein, putative
Py17XNL_13	AUGUSTUS	stop_codon	1874680	1874682	.	-	0	ID=Py17XNL_1303279.1-stop1;Parent=Py17XNL_1303279.1;gene_name=BRCT domain-containing protein;Name=Py17XNL_1303279.1-stop1;transcript_id=Py17XNL_1303279.1;locus_tag=Py17XNL_1303279
Py17XNL_13	AUGUSTUS	CDS	1874680	1875138	1	-	0	ID=Py17XNL_1303279.1-CDS1;Parent=Py17XNL_1303279.1;gene_name=BRCT domain-containing protein;Name=Py17XNL_1303279.1-p1;transcript_id=Py17XNL_1303279.1;locus_tag=Py17XNL_1303279;protein_id=Py17XNL_1303279.1-p1;product=BRCT domain-containing protein, putative
Py17XNL_13	AUGUSTUS	intron	1875139	1875318	1	-	.	ID=Py17XNL_1303279.1-intron1;Parent=Py17XNL_1303279.1;gene_name=BRCT domain-containing protein;Name=Py17XNL_1303279.1-intron1;transcript_id=Py17XNL_1303279.1;locus_tag=Py17XNL_1303279
Py17XNL_13	AUGUSTUS	exon	1875319	1877553	.	-	.	ID=Py17XNL_1303279.1-exon2;Parent=Py17XNL_1303279.1;gene_name=BRCT domain-containing protein;Name=Py17XNL_1303279.1-exon2;transcript_id=Py17XNL_1303279.1;locus_tag=Py17XNL_1303279;protein_id=Py17XNL_1303279.1-p1;product=BRCT domain-containing protein, putative
Py17XNL_13	AUGUSTUS	CDS	1875319	1877553	1	-	0	ID=Py17XNL_1303279.1-CDS2;Parent=Py17XNL_1303279.1;gene_name=BRCT domain-containing protein;Name=Py17XNL_1303279.1-p1;transcript_id=Py17XNL_1303279.1;locus_tag=Py17XNL_1303279;protein_id=Py17XNL_1303279.1-p1;product=BRCT domain-containing protein, putative
Py17XNL_13	AUGUSTUS	intron	1877554	1877635	1	-	.	ID=Py17XNL_1303279.1-intron2;Parent=Py17XNL_1303279.1;gene_name=BRCT domain-containing protein;Name=Py17XNL_1303279.1-intron2;transcript_id=Py17XNL_1303279.1;locus_tag=Py17XNL_1303279
Py17XNL_13	AUGUSTUS	exon	1877636	1878388	.	-	.	ID=Py17XNL_1303279.1-exon3;Parent=Py17XNL_1303279.1;gene_name=BRCT domain-containing protein;Name=Py17XNL_1303279.1-exon3;transcript_id=Py17XNL_1303279.1;locus_tag=Py17XNL_1303279;protein_id=Py17XNL_1303279.1-p1;product=BRCT domain-containing protein, putative
Py17XNL_13	AUGUSTUS	CDS	1877636	1878388	1	-	0	ID=Py17XNL_1303279.1-CDS3;Parent=Py17XNL_1303279.1;gene_name=BRCT domain-containing protein;Name=Py17XNL_1303279.1-p1;transcript_id=Py17XNL_1303279.1;locus_tag=Py17XNL_1303279;protein_id=Py17XNL_1303279.1-p1;product=BRCT domain-containing protein, putative
Py17XNL_13	AUGUSTUS	intron	1878389	1878661	1	-	.	ID=Py17XNL_1303279.1-intron3;Parent=Py17XNL_1303279.1;gene_name=BRCT domain-containing protein;Name=Py17XNL_1303279.1-intron3;transcript_id=Py17XNL_1303279.1;locus_tag=Py17XNL_1303279
Py17XNL_13	AUGUSTUS	exon	1878662	1878756	.	-	.	ID=Py17XNL_1303279.1-exon4;Parent=Py17XNL_1303279.1;gene_name=BRCT domain-containing protein;Name=Py17XNL_1303279.1-exon4;transcript_id=Py17XNL_1303279.1;locus_tag=Py17XNL_1303279;protein_id=Py17XNL_1303279.1-p1;product=BRCT domain-containing protein, putative
Py17XNL_13	AUGUSTUS	CDS	1878662	1878756	1	-	2	ID=Py17XNL_1303279.1-CDS4;Parent=Py17XNL_1303279.1;gene_name=BRCT domain-containing protein;Name=Py17XNL_1303279.1-p1;transcript_id=Py17XNL_1303279.1;locus_tag=Py17XNL_1303279;protein_id=Py17XNL_1303279.1-p1;product=BRCT domain-containing protein, putative
Py17XNL_13	AUGUSTUS	intron	1878757	1878961	1	-	.	ID=Py17XNL_1303279.1-intron4;Parent=Py17XNL_1303279.1;gene_name=BRCT domain-containing protein;Name=Py17XNL_1303279.1-intron4;transcript_id=Py17XNL_1303279.1;locus_tag=Py17XNL_1303279
Py17XNL_13	AUGUSTUS	CDS	1878962	1879112	1	-	0	ID=Py17XNL_1303279.1-CDS5;Parent=Py17XNL_1303279.1;gene_name=BRCT domain-containing protein;Name=Py17XNL_1303279.1-p1;transcript_id=Py17XNL_1303279.1;locus_tag=Py17XNL_1303279;protein_id=Py17XNL_1303279.1-p1;product=BRCT domain-containing protein, putative
Py17XNL_13	AUGUSTUS	exon	1878962	1879214	.	-	.	ID=Py17XNL_1303279.1-exon5;Parent=Py17XNL_1303279.1;gene_name=BRCT domain-containing protein;Name=Py17XNL_1303279.1-exon5;transcript_id=Py17XNL_1303279.1;locus_tag=Py17XNL_1303279;protein_id=Py17XNL_1303279.1-p1;product=BRCT domain-containing protein, putative
Py17XNL_13	AUGUSTUS	start_codon	1879110	1879112	.	-	0	ID=Py17XNL_1303279.1-start1;Parent=Py17XNL_1303279.1;gene_name=BRCT domain-containing protein;Name=Py17XNL_1303279.1-start1;transcript_id=Py17XNL_1303279.1;locus_tag=Py17XNL_1303279
Py17XNL_13	AUGUSTUS	five_prime_UTR	1879113	1879214	0.58	-	.	ID=Py17XNL_1303279.1-5UTR1;Parent=Py17XNL_1303279.1;gene_name=BRCT domain-containing protein;Name=Py17XNL_1303279.1-5UTR1;transcript_id=Py17XNL_1303279.1;locus_tag=Py17XNL_1303279
Py17XNL_13	AUGUSTUS	exon	1879934	1880103	.	-	.	ID=Py17XNL_1303279.1-exon6;Parent=Py17XNL_1303279.1;gene_name=BRCT domain-containing protein;Name=Py17XNL_1303279.1-exon6;transcript_id=Py17XNL_1303279.1;locus_tag=Py17XNL_1303279;protein_id=Py17XNL_1303279.1-p1;product=BRCT domain-containing protein, putative
Py17XNL_13	AUGUSTUS	five_prime_UTR	1879934	1880103	0.34	-	.	ID=Py17XNL_1303279.1-5UTR2;Parent=Py17XNL_1303279.1;gene_name=BRCT domain-containing protein;Name=Py17XNL_1303279.1-5UTR2;transcript_id=Py17XNL_1303279.1;locus_tag=Py17XNL_1303279
Py17XNL_13	AUGUSTUS	exon	1880315	1880383	.	-	.	ID=Py17XNL_1303279.1-exon7;Parent=Py17XNL_1303279.1;gene_name=BRCT domain-containing protein;Name=Py17XNL_1303279.1-exon7;transcript_id=Py17XNL_1303279.1;locus_tag=Py17XNL_1303279;protein_id=Py17XNL_1303279.1-p1;product=BRCT domain-containing protein, putative
Py17XNL_13	AUGUSTUS	five_prime_UTR	1880315	1880383	0.89	-	.	ID=Py17XNL_1303279.1-5UTR3;Parent=Py17XNL_1303279.1;gene_name=BRCT domain-containing protein;Name=Py17XNL_1303279.1-5UTR3;transcript_id=Py17XNL_1303279.1;locus_tag=Py17XNL_1303279
Py17XNL_13	AUGUSTUS	exon	1880460	1880565	.	-	.	ID=Py17XNL_1303279.1-exon8;Parent=Py17XNL_1303279.1;gene_name=BRCT domain-containing protein;Name=Py17XNL_1303279.1-exon8;transcript_id=Py17XNL_1303279.1;locus_tag=Py17XNL_1303279;protein_id=Py17XNL_1303279.1-p1;product=BRCT domain-containing protein, putative
Py17XNL_13	AUGUSTUS	five_prime_UTR	1880460	1880565	0.76	-	.	ID=Py17XNL_1303279.1-5UTR4;Parent=Py17XNL_1303279.1;gene_name=BRCT domain-containing protein;Name=Py17XNL_1303279.1-5UTR4;transcript_id=Py17XNL_1303279.1;locus_tag=Py17XNL_1303279
Py17XNL_13	AUGUSTUS	transcription_start_site	1880565	1880565	.	-	.	ID=Py17XNL_1303279.1-tss1;Parent=Py17XNL_1303279.1;gene_name=BRCT domain-containing protein;Name=Py17XNL_1303279.1-tss1;transcript_id=Py17XNL_1303279.1;locus_tag=Py17XNL_1303279
###
Py17XNL_13	AUGUSTUS	gene	1881125	1882719	0.16	+	.	ID=Py17XNL_1303280;gene_id=Py17XNL_1303280;gene_name=Py17XNL_1303280;Name=conserved Plasmodium protein;best_match=PY17X_1342400.1-p1;query_coverage=99.0;percentage_identity=99.455;locus_tag=Py17XNL_1303280
Py17XNL_13	AUGUSTUS	mRNA	1881125	1882719	0.16	+	.	ID=Py17XNL_1303280.1;Parent=Py17XNL_1303280;gene_name=Py17XNL_1303280;Name=conserved Plasmodium protein.1;best_match=PY17X_1342400.1-p1;query_coverage=99.0;percentage_identity=99.455;transcript_id=Py17XNL_1303280.1;locus_tag=Py17XNL_1303280;protein_id=Py17XNL_1303280.1-p1;product=conserved Plasmodium protein, unknown function
Py17XNL_13	AUGUSTUS	transcription_start_site	1881125	1881125	.	+	.	ID=Py17XNL_1303280.1-tss1;Parent=Py17XNL_1303280.1;gene_name=conserved Plasmodium protein;Name=Py17XNL_1303280.1-tss1;transcript_id=Py17XNL_1303280.1;locus_tag=Py17XNL_1303280
Py17XNL_13	AUGUSTUS	five_prime_UTR	1881125	1881164	0.3	+	.	ID=Py17XNL_1303280.1-5UTR1;Parent=Py17XNL_1303280.1;gene_name=conserved Plasmodium protein;Name=Py17XNL_1303280.1-5UTR1;transcript_id=Py17XNL_1303280.1;locus_tag=Py17XNL_1303280
Py17XNL_13	AUGUSTUS	exon	1881125	1881339	.	+	.	ID=Py17XNL_1303280.1-exon1;Parent=Py17XNL_1303280.1;gene_name=conserved Plasmodium protein;Name=Py17XNL_1303280.1-exon1;transcript_id=Py17XNL_1303280.1;locus_tag=Py17XNL_1303280;protein_id=Py17XNL_1303280.1-p1;product=conserved Plasmodium protein, unknown function
Py17XNL_13	AUGUSTUS	start_codon	1881165	1881167	.	+	0	ID=Py17XNL_1303280.1-start1;Parent=Py17XNL_1303280.1;gene_name=conserved Plasmodium protein;Name=Py17XNL_1303280.1-start1;transcript_id=Py17XNL_1303280.1;locus_tag=Py17XNL_1303280
Py17XNL_13	AUGUSTUS	CDS	1881165	1881339	1	+	0	ID=Py17XNL_1303280.1-CDS1;Parent=Py17XNL_1303280.1;gene_name=conserved Plasmodium protein;Name=Py17XNL_1303280.1-p1;transcript_id=Py17XNL_1303280.1;locus_tag=Py17XNL_1303280;protein_id=Py17XNL_1303280.1-p1;product=conserved Plasmodium protein, unknown function
Py17XNL_13	AUGUSTUS	intron	1881340	1881505	1	+	.	ID=Py17XNL_1303280.1-intron1;Parent=Py17XNL_1303280.1;gene_name=conserved Plasmodium protein;Name=Py17XNL_1303280.1-intron1;transcript_id=Py17XNL_1303280.1;locus_tag=Py17XNL_1303280
Py17XNL_13	AUGUSTUS	exon	1881506	1881688	.	+	.	ID=Py17XNL_1303280.1-exon2;Parent=Py17XNL_1303280.1;gene_name=conserved Plasmodium protein;Name=Py17XNL_1303280.1-exon2;transcript_id=Py17XNL_1303280.1;locus_tag=Py17XNL_1303280;protein_id=Py17XNL_1303280.1-p1;product=conserved Plasmodium protein, unknown function
Py17XNL_13	AUGUSTUS	CDS	1881506	1881688	1	+	2	ID=Py17XNL_1303280.1-CDS2;Parent=Py17XNL_1303280.1;gene_name=conserved Plasmodium protein;Name=Py17XNL_1303280.1-p1;transcript_id=Py17XNL_1303280.1;locus_tag=Py17XNL_1303280;protein_id=Py17XNL_1303280.1-p1;product=conserved Plasmodium protein, unknown function
Py17XNL_13	AUGUSTUS	intron	1881689	1881787	1	+	.	ID=Py17XNL_1303280.1-intron2;Parent=Py17XNL_1303280.1;gene_name=conserved Plasmodium protein;Name=Py17XNL_1303280.1-intron2;transcript_id=Py17XNL_1303280.1;locus_tag=Py17XNL_1303280
Py17XNL_13	AUGUSTUS	CDS	1881788	1882533	0.99	+	2	ID=Py17XNL_1303280.1-CDS3;Parent=Py17XNL_1303280.1;gene_name=conserved Plasmodium protein;Name=Py17XNL_1303280.1-p1;transcript_id=Py17XNL_1303280.1;locus_tag=Py17XNL_1303280;protein_id=Py17XNL_1303280.1-p1;product=conserved Plasmodium protein, unknown function
Py17XNL_13	AUGUSTUS	exon	1881788	1882719	.	+	.	ID=Py17XNL_1303280.1-exon3;Parent=Py17XNL_1303280.1;gene_name=conserved Plasmodium protein;Name=Py17XNL_1303280.1-exon3;transcript_id=Py17XNL_1303280.1;locus_tag=Py17XNL_1303280;protein_id=Py17XNL_1303280.1-p1;product=conserved Plasmodium protein, unknown function
Py17XNL_13	AUGUSTUS	stop_codon	1882531	1882533	.	+	0	ID=Py17XNL_1303280.1-stop1;Parent=Py17XNL_1303280.1;gene_name=conserved Plasmodium protein;Name=Py17XNL_1303280.1-stop1;transcript_id=Py17XNL_1303280.1;locus_tag=Py17XNL_1303280
Py17XNL_13	AUGUSTUS	three_prime_UTR	1882534	1882719	0.47	+	.	ID=Py17XNL_1303280.1-3UTR1;Parent=Py17XNL_1303280.1;gene_name=conserved Plasmodium protein;Name=Py17XNL_1303280.1-3UTR1;transcript_id=Py17XNL_1303280.1;locus_tag=Py17XNL_1303280
Py17XNL_13	AUGUSTUS	transcription_end_site	1882719	1882719	.	+	.	ID=Py17XNL_1303280.1-tts1;Parent=Py17XNL_1303280.1;gene_name=conserved Plasmodium protein;Name=Py17XNL_1303280.1-tts1;transcript_id=Py17XNL_1303280.1;locus_tag=Py17XNL_1303280
###
Py17XNL_13	AUGUSTUS	gene	1882835	1886239	0.09	+	.	ID=Py17XNL_1303281;gene_id=Py17XNL_1303281;gene_name=Py17XNL_1303281;Name=DHHC5;best_match=PY17X_1342500.1-p1;query_coverage=99.0;percentage_identity=100.0;locus_tag=Py17XNL_1303281
Py17XNL_13	AUGUSTUS	mRNA	1882835	1886239	0.09	+	.	ID=Py17XNL_1303281.1;Parent=Py17XNL_1303281;gene_name=Py17XNL_1303281;Name=DHHC5.1;best_match=PY17X_1342500.1-p1;query_coverage=99.0;percentage_identity=100.0;transcript_id=Py17XNL_1303281.1;locus_tag=Py17XNL_1303281;protein_id=Py17XNL_1303281.1-p1;product=palmitoyltransferase DHHC5, putative
Py17XNL_13	AUGUSTUS	transcription_start_site	1882835	1882835	.	+	.	ID=Py17XNL_1303281.1-tss1;Parent=Py17XNL_1303281.1;gene_name=DHHC5;Name=Py17XNL_1303281.1-tss1;transcript_id=Py17XNL_1303281.1;locus_tag=Py17XNL_1303281
Py17XNL_13	AUGUSTUS	five_prime_UTR	1882835	1882916	0.36	+	.	ID=Py17XNL_1303281.1-5UTR1;Parent=Py17XNL_1303281.1;gene_name=DHHC5;Name=Py17XNL_1303281.1-5UTR1;transcript_id=Py17XNL_1303281.1;locus_tag=Py17XNL_1303281
Py17XNL_13	AUGUSTUS	exon	1882835	1883055	.	+	.	ID=Py17XNL_1303281.1-exon1;Parent=Py17XNL_1303281.1;gene_name=DHHC5;Name=Py17XNL_1303281.1-exon1;transcript_id=Py17XNL_1303281.1;locus_tag=Py17XNL_1303281;protein_id=Py17XNL_1303281.1-p1;product=palmitoyltransferase DHHC5, putative
Py17XNL_13	AUGUSTUS	start_codon	1882917	1882919	.	+	0	ID=Py17XNL_1303281.1-start1;Parent=Py17XNL_1303281.1;gene_name=DHHC5;Name=Py17XNL_1303281.1-start1;transcript_id=Py17XNL_1303281.1;locus_tag=Py17XNL_1303281
Py17XNL_13	AUGUSTUS	CDS	1882917	1883055	0.99	+	0	ID=Py17XNL_1303281.1-CDS1;Parent=Py17XNL_1303281.1;gene_name=DHHC5;Name=Py17XNL_1303281.1-p1;transcript_id=Py17XNL_1303281.1;locus_tag=Py17XNL_1303281;protein_id=Py17XNL_1303281.1-p1;product=palmitoyltransferase DHHC5, putative
Py17XNL_13	AUGUSTUS	intron	1883056	1883181	1	+	.	ID=Py17XNL_1303281.1-intron1;Parent=Py17XNL_1303281.1;gene_name=DHHC5;Name=Py17XNL_1303281.1-intron1;transcript_id=Py17XNL_1303281.1;locus_tag=Py17XNL_1303281
Py17XNL_13	AUGUSTUS	exon	1883182	1883250	.	+	.	ID=Py17XNL_1303281.1-exon2;Parent=Py17XNL_1303281.1;gene_name=DHHC5;Name=Py17XNL_1303281.1-exon2;transcript_id=Py17XNL_1303281.1;locus_tag=Py17XNL_1303281;protein_id=Py17XNL_1303281.1-p1;product=palmitoyltransferase DHHC5, putative
Py17XNL_13	AUGUSTUS	CDS	1883182	1883250	1	+	2	ID=Py17XNL_1303281.1-CDS2;Parent=Py17XNL_1303281.1;gene_name=DHHC5;Name=Py17XNL_1303281.1-p1;transcript_id=Py17XNL_1303281.1;locus_tag=Py17XNL_1303281;protein_id=Py17XNL_1303281.1-p1;product=palmitoyltransferase DHHC5, putative
Py17XNL_13	AUGUSTUS	intron	1883251	1883437	1	+	.	ID=Py17XNL_1303281.1-intron2;Parent=Py17XNL_1303281.1;gene_name=DHHC5;Name=Py17XNL_1303281.1-intron2;transcript_id=Py17XNL_1303281.1;locus_tag=Py17XNL_1303281
Py17XNL_13	AUGUSTUS	exon	1883438	1883874	.	+	.	ID=Py17XNL_1303281.1-exon3;Parent=Py17XNL_1303281.1;gene_name=DHHC5;Name=Py17XNL_1303281.1-exon3;transcript_id=Py17XNL_1303281.1;locus_tag=Py17XNL_1303281;protein_id=Py17XNL_1303281.1-p1;product=palmitoyltransferase DHHC5, putative
Py17XNL_13	AUGUSTUS	CDS	1883438	1883874	1	+	2	ID=Py17XNL_1303281.1-CDS3;Parent=Py17XNL_1303281.1;gene_name=DHHC5;Name=Py17XNL_1303281.1-p1;transcript_id=Py17XNL_1303281.1;locus_tag=Py17XNL_1303281;protein_id=Py17XNL_1303281.1-p1;product=palmitoyltransferase DHHC5, putative
Py17XNL_13	AUGUSTUS	intron	1883875	1883997	1	+	.	ID=Py17XNL_1303281.1-intron3;Parent=Py17XNL_1303281.1;gene_name=DHHC5;Name=Py17XNL_1303281.1-intron3;transcript_id=Py17XNL_1303281.1;locus_tag=Py17XNL_1303281
Py17XNL_13	AUGUSTUS	exon	1883998	1884174	.	+	.	ID=Py17XNL_1303281.1-exon4;Parent=Py17XNL_1303281.1;gene_name=DHHC5;Name=Py17XNL_1303281.1-exon4;transcript_id=Py17XNL_1303281.1;locus_tag=Py17XNL_1303281;protein_id=Py17XNL_1303281.1-p1;product=palmitoyltransferase DHHC5, putative
Py17XNL_13	AUGUSTUS	CDS	1883998	1884174	1	+	0	ID=Py17XNL_1303281.1-CDS4;Parent=Py17XNL_1303281.1;gene_name=DHHC5;Name=Py17XNL_1303281.1-p1;transcript_id=Py17XNL_1303281.1;locus_tag=Py17XNL_1303281;protein_id=Py17XNL_1303281.1-p1;product=palmitoyltransferase DHHC5, putative
Py17XNL_13	AUGUSTUS	intron	1884175	1884265	1	+	.	ID=Py17XNL_1303281.1-intron4;Parent=Py17XNL_1303281.1;gene_name=DHHC5;Name=Py17XNL_1303281.1-intron4;transcript_id=Py17XNL_1303281.1;locus_tag=Py17XNL_1303281
Py17XNL_13	AUGUSTUS	exon	1884266	1884379	.	+	.	ID=Py17XNL_1303281.1-exon5;Parent=Py17XNL_1303281.1;gene_name=DHHC5;Name=Py17XNL_1303281.1-exon5;transcript_id=Py17XNL_1303281.1;locus_tag=Py17XNL_1303281;protein_id=Py17XNL_1303281.1-p1;product=palmitoyltransferase DHHC5, putative
Py17XNL_13	AUGUSTUS	CDS	1884266	1884379	1	+	0	ID=Py17XNL_1303281.1-CDS5;Parent=Py17XNL_1303281.1;gene_name=DHHC5;Name=Py17XNL_1303281.1-p1;transcript_id=Py17XNL_1303281.1;locus_tag=Py17XNL_1303281;protein_id=Py17XNL_1303281.1-p1;product=palmitoyltransferase DHHC5, putative
Py17XNL_13	AUGUSTUS	intron	1884380	1884559	1	+	.	ID=Py17XNL_1303281.1-intron5;Parent=Py17XNL_1303281.1;gene_name=DHHC5;Name=Py17XNL_1303281.1-intron5;transcript_id=Py17XNL_1303281.1;locus_tag=Py17XNL_1303281
Py17XNL_13	AUGUSTUS	CDS	1884560	1885588	1	+	0	ID=Py17XNL_1303281.1-CDS6;Parent=Py17XNL_1303281.1;gene_name=DHHC5;Name=Py17XNL_1303281.1-p1;transcript_id=Py17XNL_1303281.1;locus_tag=Py17XNL_1303281;protein_id=Py17XNL_1303281.1-p1;product=palmitoyltransferase DHHC5, putative
Py17XNL_13	AUGUSTUS	exon	1884560	1886239	.	+	.	ID=Py17XNL_1303281.1-exon6;Parent=Py17XNL_1303281.1;gene_name=DHHC5;Name=Py17XNL_1303281.1-exon6;transcript_id=Py17XNL_1303281.1;locus_tag=Py17XNL_1303281;protein_id=Py17XNL_1303281.1-p1;product=palmitoyltransferase DHHC5, putative
Py17XNL_13	AUGUSTUS	stop_codon	1885586	1885588	.	+	0	ID=Py17XNL_1303281.1-stop1;Parent=Py17XNL_1303281.1;gene_name=DHHC5;Name=Py17XNL_1303281.1-stop1;transcript_id=Py17XNL_1303281.1;locus_tag=Py17XNL_1303281
Py17XNL_13	AUGUSTUS	three_prime_UTR	1885589	1886239	0.27	+	.	ID=Py17XNL_1303281.1-3UTR1;Parent=Py17XNL_1303281.1;gene_name=DHHC5;Name=Py17XNL_1303281.1-3UTR1;transcript_id=Py17XNL_1303281.1;locus_tag=Py17XNL_1303281
Py17XNL_13	AUGUSTUS	transcription_end_site	1886239	1886239	.	+	.	ID=Py17XNL_1303281.1-tts1;Parent=Py17XNL_1303281.1;gene_name=DHHC5;Name=Py17XNL_1303281.1-tts1;transcript_id=Py17XNL_1303281.1;locus_tag=Py17XNL_1303281
###
Py17XNL_13	AUGUSTUS	gene	1886246	1887705	0.16	-	.	ID=Py17XNL_1303282;gene_id=Py17XNL_1303282;gene_name=Py17XNL_1303282;Name=conserved Plasmodium protein;best_match=PY17X_1342600.1-p1;query_coverage=99.0;percentage_identity=100.0;locus_tag=Py17XNL_1303282
Py17XNL_13	AUGUSTUS	mRNA	1886246	1887705	0.16	-	.	ID=Py17XNL_1303282.1;Parent=Py17XNL_1303282;gene_name=Py17XNL_1303282;Name=conserved Plasmodium protein.1;best_match=PY17X_1342600.1-p1;query_coverage=99.0;percentage_identity=100.0;transcript_id=Py17XNL_1303282.1;locus_tag=Py17XNL_1303282;protein_id=Py17XNL_1303282.1-p1;product=conserved Plasmodium protein, unknown function
Py17XNL_13	AUGUSTUS	transcription_end_site	1886246	1886246	.	-	.	ID=Py17XNL_1303282.1-tts1;Parent=Py17XNL_1303282.1;gene_name=conserved Plasmodium protein;Name=Py17XNL_1303282.1-tts1;transcript_id=Py17XNL_1303282.1;locus_tag=Py17XNL_1303282
Py17XNL_13	AUGUSTUS	three_prime_UTR	1886246	1886416	0.41	-	.	ID=Py17XNL_1303282.1-3UTR1;Parent=Py17XNL_1303282.1;gene_name=conserved Plasmodium protein;Name=Py17XNL_1303282.1-3UTR1;transcript_id=Py17XNL_1303282.1;locus_tag=Py17XNL_1303282
Py17XNL_13	AUGUSTUS	exon	1886246	1887705	.	-	.	ID=Py17XNL_1303282.1-exon1;Parent=Py17XNL_1303282.1;gene_name=conserved Plasmodium protein;Name=Py17XNL_1303282.1-exon1;transcript_id=Py17XNL_1303282.1;locus_tag=Py17XNL_1303282;protein_id=Py17XNL_1303282.1-p1;product=conserved Plasmodium protein, unknown function
Py17XNL_13	AUGUSTUS	stop_codon	1886417	1886419	.	-	0	ID=Py17XNL_1303282.1-stop1;Parent=Py17XNL_1303282.1;gene_name=conserved Plasmodium protein;Name=Py17XNL_1303282.1-stop1;transcript_id=Py17XNL_1303282.1;locus_tag=Py17XNL_1303282
Py17XNL_13	AUGUSTUS	CDS	1886417	1887511	0.65	-	0	ID=Py17XNL_1303282.1-CDS1;Parent=Py17XNL_1303282.1;gene_name=conserved Plasmodium protein;Name=Py17XNL_1303282.1-p1;transcript_id=Py17XNL_1303282.1;locus_tag=Py17XNL_1303282;protein_id=Py17XNL_1303282.1-p1;product=conserved Plasmodium protein, unknown function
Py17XNL_13	AUGUSTUS	start_codon	1887509	1887511	.	-	0	ID=Py17XNL_1303282.1-start1;Parent=Py17XNL_1303282.1;gene_name=conserved Plasmodium protein;Name=Py17XNL_1303282.1-start1;transcript_id=Py17XNL_1303282.1;locus_tag=Py17XNL_1303282
Py17XNL_13	AUGUSTUS	five_prime_UTR	1887512	1887705	0.42	-	.	ID=Py17XNL_1303282.1-5UTR1;Parent=Py17XNL_1303282.1;gene_name=conserved Plasmodium protein;Name=Py17XNL_1303282.1-5UTR1;transcript_id=Py17XNL_1303282.1;locus_tag=Py17XNL_1303282
Py17XNL_13	AUGUSTUS	transcription_start_site	1887705	1887705	.	-	.	ID=Py17XNL_1303282.1-tss1;Parent=Py17XNL_1303282.1;gene_name=conserved Plasmodium protein;Name=Py17XNL_1303282.1-tss1;transcript_id=Py17XNL_1303282.1;locus_tag=Py17XNL_1303282
###
Py17XNL_13	AUGUSTUS	gene	1888635	1892549	0.41	+	.	ID=Py17XNL_1303283;gene_id=Py17XNL_1303283;gene_name=Py17XNL_1303283;Name=conserved protein;best_match=PY17X_1342800.1-p1;query_coverage=95.0;percentage_identity=100.0;locus_tag=Py17XNL_1303283
Py17XNL_13	AUGUSTUS	mRNA	1888635	1892549	0.22	+	.	ID=Py17XNL_1303283.1;Parent=Py17XNL_1303283;gene_name=Py17XNL_1303283;Name=conserved protein.1;best_match=PY17X_1342800.1-p1;query_coverage=90.0;percentage_identity=100.0;transcript_id=Py17XNL_1303283.1;locus_tag=Py17XNL_1303283;protein_id=Py17XNL_1303283.1-p1;product=conserved protein, unknown function
Py17XNL_13	AUGUSTUS	transcription_start_site	1888635	1888635	.	+	.	ID=Py17XNL_1303283.1-tss1;Parent=Py17XNL_1303283.1;gene_name=conserved protein;Name=Py17XNL_1303283.1-tss1;transcript_id=Py17XNL_1303283.1;locus_tag=Py17XNL_1303283
Py17XNL_13	AUGUSTUS	exon	1888635	1889902	.	+	.	ID=Py17XNL_1303283.1-exon1;Parent=Py17XNL_1303283.1;gene_name=conserved protein;Name=Py17XNL_1303283.1-exon1;transcript_id=Py17XNL_1303283.1;locus_tag=Py17XNL_1303283;protein_id=Py17XNL_1303283.1-p1;product=conserved protein, unknown function
Py17XNL_13	AUGUSTUS	five_prime_UTR	1888635	1889902	0.3	+	.	ID=Py17XNL_1303283.1-5UTR1;Parent=Py17XNL_1303283.1;gene_name=conserved protein;Name=Py17XNL_1303283.1-5UTR1;transcript_id=Py17XNL_1303283.1;locus_tag=Py17XNL_1303283
Py17XNL_13	AUGUSTUS	exon	1890024	1890065	.	+	.	ID=Py17XNL_1303283.1-exon2;Parent=Py17XNL_1303283.1;gene_name=conserved protein;Name=Py17XNL_1303283.1-exon2;transcript_id=Py17XNL_1303283.1;locus_tag=Py17XNL_1303283;protein_id=Py17XNL_1303283.1-p1;product=conserved protein, unknown function
Py17XNL_13	AUGUSTUS	five_prime_UTR	1890024	1890065	1	+	.	ID=Py17XNL_1303283.1-5UTR2;Parent=Py17XNL_1303283.1;gene_name=conserved protein;Name=Py17XNL_1303283.1-5UTR2;transcript_id=Py17XNL_1303283.1;locus_tag=Py17XNL_1303283
Py17XNL_13	AUGUSTUS	exon	1890180	1890201	.	+	.	ID=Py17XNL_1303283.1-exon3;Parent=Py17XNL_1303283.1;gene_name=conserved protein;Name=Py17XNL_1303283.1-exon3;transcript_id=Py17XNL_1303283.1;locus_tag=Py17XNL_1303283;protein_id=Py17XNL_1303283.1-p1;product=conserved protein, unknown function
Py17XNL_13	AUGUSTUS	five_prime_UTR	1890180	1890201	1	+	.	ID=Py17XNL_1303283.1-5UTR3;Parent=Py17XNL_1303283.1;gene_name=conserved protein;Name=Py17XNL_1303283.1-5UTR3;transcript_id=Py17XNL_1303283.1;locus_tag=Py17XNL_1303283
Py17XNL_13	AUGUSTUS	exon	1890309	1890335	.	+	.	ID=Py17XNL_1303283.1-exon4;Parent=Py17XNL_1303283.1;gene_name=conserved protein;Name=Py17XNL_1303283.1-exon4;transcript_id=Py17XNL_1303283.1;locus_tag=Py17XNL_1303283;protein_id=Py17XNL_1303283.1-p1;product=conserved protein, unknown function
Py17XNL_13	AUGUSTUS	five_prime_UTR	1890309	1890335	1	+	.	ID=Py17XNL_1303283.1-5UTR4;Parent=Py17XNL_1303283.1;gene_name=conserved protein;Name=Py17XNL_1303283.1-5UTR4;transcript_id=Py17XNL_1303283.1;locus_tag=Py17XNL_1303283
Py17XNL_13	AUGUSTUS	exon	1890492	1890531	.	+	.	ID=Py17XNL_1303283.1-exon5;Parent=Py17XNL_1303283.1;gene_name=conserved protein;Name=Py17XNL_1303283.1-exon5;transcript_id=Py17XNL_1303283.1;locus_tag=Py17XNL_1303283;protein_id=Py17XNL_1303283.1-p1;product=conserved protein, unknown function
Py17XNL_13	AUGUSTUS	five_prime_UTR	1890492	1890531	1	+	.	ID=Py17XNL_1303283.1-5UTR5;Parent=Py17XNL_1303283.1;gene_name=conserved protein;Name=Py17XNL_1303283.1-5UTR5;transcript_id=Py17XNL_1303283.1;locus_tag=Py17XNL_1303283
Py17XNL_13	AUGUSTUS	five_prime_UTR	1890632	1890637	1	+	.	ID=Py17XNL_1303283.1-5UTR6;Parent=Py17XNL_1303283.1;gene_name=conserved protein;Name=Py17XNL_1303283.1-5UTR6;transcript_id=Py17XNL_1303283.1;locus_tag=Py17XNL_1303283
Py17XNL_13	AUGUSTUS	exon	1890632	1890694	.	+	.	ID=Py17XNL_1303283.1-exon6;Parent=Py17XNL_1303283.1;gene_name=conserved protein;Name=Py17XNL_1303283.1-exon6;transcript_id=Py17XNL_1303283.1;locus_tag=Py17XNL_1303283;protein_id=Py17XNL_1303283.1-p1;product=conserved protein, unknown function
Py17XNL_13	AUGUSTUS	start_codon	1890638	1890640	.	+	0	ID=Py17XNL_1303283.1-start1;Parent=Py17XNL_1303283.1;gene_name=conserved protein;Name=Py17XNL_1303283.1-start1;transcript_id=Py17XNL_1303283.1;locus_tag=Py17XNL_1303283
Py17XNL_13	AUGUSTUS	CDS	1890638	1890694	1	+	0	ID=Py17XNL_1303283.1-CDS1;Parent=Py17XNL_1303283.1;gene_name=conserved protein;Name=Py17XNL_1303283.1-p1;transcript_id=Py17XNL_1303283.1;locus_tag=Py17XNL_1303283;protein_id=Py17XNL_1303283.1-p1;product=conserved protein, unknown function
Py17XNL_13	AUGUSTUS	intron	1890695	1890843	1	+	.	ID=Py17XNL_1303283.1-intron1;Parent=Py17XNL_1303283.1;gene_name=conserved protein;Name=Py17XNL_1303283.1-intron1;transcript_id=Py17XNL_1303283.1;locus_tag=Py17XNL_1303283
Py17XNL_13	AUGUSTUS	exon	1890844	1890993	.	+	.	ID=Py17XNL_1303283.1-exon7;Parent=Py17XNL_1303283.1;gene_name=conserved protein;Name=Py17XNL_1303283.1-exon7;transcript_id=Py17XNL_1303283.1;locus_tag=Py17XNL_1303283;protein_id=Py17XNL_1303283.1-p1;product=conserved protein, unknown function
Py17XNL_13	AUGUSTUS	CDS	1890844	1890993	1	+	0	ID=Py17XNL_1303283.1-CDS2;Parent=Py17XNL_1303283.1;gene_name=conserved protein;Name=Py17XNL_1303283.1-p1;transcript_id=Py17XNL_1303283.1;locus_tag=Py17XNL_1303283;protein_id=Py17XNL_1303283.1-p1;product=conserved protein, unknown function
Py17XNL_13	AUGUSTUS	intron	1890994	1891122	1	+	.	ID=Py17XNL_1303283.1-intron2;Parent=Py17XNL_1303283.1;gene_name=conserved protein;Name=Py17XNL_1303283.1-intron2;transcript_id=Py17XNL_1303283.1;locus_tag=Py17XNL_1303283
Py17XNL_13	AUGUSTUS	exon	1891123	1891135	.	+	.	ID=Py17XNL_1303283.1-exon8;Parent=Py17XNL_1303283.1;gene_name=conserved protein;Name=Py17XNL_1303283.1-exon8;transcript_id=Py17XNL_1303283.1;locus_tag=Py17XNL_1303283;protein_id=Py17XNL_1303283.1-p1;product=conserved protein, unknown function
Py17XNL_13	AUGUSTUS	CDS	1891123	1891135	1	+	0	ID=Py17XNL_1303283.1-CDS3;Parent=Py17XNL_1303283.1;gene_name=conserved protein;Name=Py17XNL_1303283.1-p1;transcript_id=Py17XNL_1303283.1;locus_tag=Py17XNL_1303283;protein_id=Py17XNL_1303283.1-p1;product=conserved protein, unknown function
Py17XNL_13	AUGUSTUS	intron	1891136	1891305	1	+	.	ID=Py17XNL_1303283.1-intron3;Parent=Py17XNL_1303283.1;gene_name=conserved protein;Name=Py17XNL_1303283.1-intron3;transcript_id=Py17XNL_1303283.1;locus_tag=Py17XNL_1303283
Py17XNL_13	AUGUSTUS	exon	1891306	1891346	.	+	.	ID=Py17XNL_1303283.1-exon9;Parent=Py17XNL_1303283.1;gene_name=conserved protein;Name=Py17XNL_1303283.1-exon9;transcript_id=Py17XNL_1303283.1;locus_tag=Py17XNL_1303283;protein_id=Py17XNL_1303283.1-p1;product=conserved protein, unknown function
Py17XNL_13	AUGUSTUS	CDS	1891306	1891346	1	+	2	ID=Py17XNL_1303283.1-CDS4;Parent=Py17XNL_1303283.1;gene_name=conserved protein;Name=Py17XNL_1303283.1-p1;transcript_id=Py17XNL_1303283.1;locus_tag=Py17XNL_1303283;protein_id=Py17XNL_1303283.1-p1;product=conserved protein, unknown function
Py17XNL_13	AUGUSTUS	intron	1891347	1891425	1	+	.	ID=Py17XNL_1303283.1-intron4;Parent=Py17XNL_1303283.1;gene_name=conserved protein;Name=Py17XNL_1303283.1-intron4;transcript_id=Py17XNL_1303283.1;locus_tag=Py17XNL_1303283
Py17XNL_13	AUGUSTUS	exon	1891426	1891581	.	+	.	ID=Py17XNL_1303283.1-exon10;Parent=Py17XNL_1303283.1;gene_name=conserved protein;Name=Py17XNL_1303283.1-exon10;transcript_id=Py17XNL_1303283.1;locus_tag=Py17XNL_1303283;protein_id=Py17XNL_1303283.1-p1;product=conserved protein, unknown function
Py17XNL_13	AUGUSTUS	CDS	1891426	1891581	1	+	0	ID=Py17XNL_1303283.1-CDS5;Parent=Py17XNL_1303283.1;gene_name=conserved protein;Name=Py17XNL_1303283.1-p1;transcript_id=Py17XNL_1303283.1;locus_tag=Py17XNL_1303283;protein_id=Py17XNL_1303283.1-p1;product=conserved protein, unknown function
Py17XNL_13	AUGUSTUS	intron	1891582	1891805	1	+	.	ID=Py17XNL_1303283.1-intron5;Parent=Py17XNL_1303283.1;gene_name=conserved protein;Name=Py17XNL_1303283.1-intron5;transcript_id=Py17XNL_1303283.1;locus_tag=Py17XNL_1303283
Py17XNL_13	AUGUSTUS	CDS	1891806	1891934	1	+	0	ID=Py17XNL_1303283.1-CDS6;Parent=Py17XNL_1303283.1;gene_name=conserved protein;Name=Py17XNL_1303283.1-p1;transcript_id=Py17XNL_1303283.1;locus_tag=Py17XNL_1303283;protein_id=Py17XNL_1303283.1-p1;product=conserved protein, unknown function
Py17XNL_13	AUGUSTUS	exon	1891806	1892016	.	+	.	ID=Py17XNL_1303283.1-exon11;Parent=Py17XNL_1303283.1;gene_name=conserved protein;Name=Py17XNL_1303283.1-exon11;transcript_id=Py17XNL_1303283.1;locus_tag=Py17XNL_1303283;protein_id=Py17XNL_1303283.1-p1;product=conserved protein, unknown function
Py17XNL_13	AUGUSTUS	stop_codon	1891932	1891934	.	+	0	ID=Py17XNL_1303283.1-stop1;Parent=Py17XNL_1303283.1;gene_name=conserved protein;Name=Py17XNL_1303283.1-stop1;transcript_id=Py17XNL_1303283.1;locus_tag=Py17XNL_1303283
Py17XNL_13	AUGUSTUS	three_prime_UTR	1891935	1892016	1	+	.	ID=Py17XNL_1303283.1-3UTR1;Parent=Py17XNL_1303283.1;gene_name=conserved protein;Name=Py17XNL_1303283.1-3UTR1;transcript_id=Py17XNL_1303283.1;locus_tag=Py17XNL_1303283
Py17XNL_13	AUGUSTUS	exon	1892129	1892549	.	+	.	ID=Py17XNL_1303283.1-exon12;Parent=Py17XNL_1303283.1;gene_name=conserved protein;Name=Py17XNL_1303283.1-exon12;transcript_id=Py17XNL_1303283.1;locus_tag=Py17XNL_1303283;protein_id=Py17XNL_1303283.1-p1;product=conserved protein, unknown function
Py17XNL_13	AUGUSTUS	three_prime_UTR	1892129	1892549	0.7	+	.	ID=Py17XNL_1303283.1-3UTR2;Parent=Py17XNL_1303283.1;gene_name=conserved protein;Name=Py17XNL_1303283.1-3UTR2;transcript_id=Py17XNL_1303283.1;locus_tag=Py17XNL_1303283
Py17XNL_13	AUGUSTUS	transcription_end_site	1892549	1892549	.	+	.	ID=Py17XNL_1303283.1-tts1;Parent=Py17XNL_1303283.1;gene_name=conserved protein;Name=Py17XNL_1303283.1-tts1;transcript_id=Py17XNL_1303283.1;locus_tag=Py17XNL_1303283
Py17XNL_13	AUGUSTUS	mRNA	1888635	1892549	0.19	+	.	ID=Py17XNL_1303283.2;Parent=Py17XNL_1303283;gene_name=Py17XNL_1303283;Name=conserved protein.2;best_match=PY17X_1342800.1-p1;query_coverage=95.0;percentage_identity=100.0;transcript_id=Py17XNL_1303283.2;locus_tag=Py17XNL_1303283;protein_id=Py17XNL_1303283.2-p2;product=conserved protein, unknown function
Py17XNL_13	AUGUSTUS	transcription_start_site	1888635	1888635	.	+	.	ID=Py17XNL_1303283.2-tss1;Parent=Py17XNL_1303283.2;gene_name=conserved protein;Name=Py17XNL_1303283.2-tss1;transcript_id=Py17XNL_1303283.2;locus_tag=Py17XNL_1303283
Py17XNL_13	AUGUSTUS	exon	1888635	1889902	.	+	.	ID=Py17XNL_1303283.2-exon1;Parent=Py17XNL_1303283.2;gene_name=conserved protein;Name=Py17XNL_1303283.2-exon1;transcript_id=Py17XNL_1303283.2;locus_tag=Py17XNL_1303283;protein_id=Py17XNL_1303283.2-p2;product=conserved protein, unknown function
Py17XNL_13	AUGUSTUS	five_prime_UTR	1888635	1889902	0.32	+	.	ID=Py17XNL_1303283.2-5UTR1;Parent=Py17XNL_1303283.2;gene_name=conserved protein;Name=Py17XNL_1303283.2-5UTR1;transcript_id=Py17XNL_1303283.2;locus_tag=Py17XNL_1303283
Py17XNL_13	AUGUSTUS	exon	1890024	1890065	.	+	.	ID=Py17XNL_1303283.2-exon2;Parent=Py17XNL_1303283.2;gene_name=conserved protein;Name=Py17XNL_1303283.2-exon2;transcript_id=Py17XNL_1303283.2;locus_tag=Py17XNL_1303283;protein_id=Py17XNL_1303283.2-p2;product=conserved protein, unknown function
Py17XNL_13	AUGUSTUS	five_prime_UTR	1890024	1890065	1	+	.	ID=Py17XNL_1303283.2-5UTR2;Parent=Py17XNL_1303283.2;gene_name=conserved protein;Name=Py17XNL_1303283.2-5UTR2;transcript_id=Py17XNL_1303283.2;locus_tag=Py17XNL_1303283
Py17XNL_13	AUGUSTUS	exon	1890180	1890201	.	+	.	ID=Py17XNL_1303283.2-exon3;Parent=Py17XNL_1303283.2;gene_name=conserved protein;Name=Py17XNL_1303283.2-exon3;transcript_id=Py17XNL_1303283.2;locus_tag=Py17XNL_1303283;protein_id=Py17XNL_1303283.2-p2;product=conserved protein, unknown function
Py17XNL_13	AUGUSTUS	five_prime_UTR	1890180	1890201	1	+	.	ID=Py17XNL_1303283.2-5UTR3;Parent=Py17XNL_1303283.2;gene_name=conserved protein;Name=Py17XNL_1303283.2-5UTR3;transcript_id=Py17XNL_1303283.2;locus_tag=Py17XNL_1303283
Py17XNL_13	AUGUSTUS	exon	1890309	1890335	.	+	.	ID=Py17XNL_1303283.2-exon4;Parent=Py17XNL_1303283.2;gene_name=conserved protein;Name=Py17XNL_1303283.2-exon4;transcript_id=Py17XNL_1303283.2;locus_tag=Py17XNL_1303283;protein_id=Py17XNL_1303283.2-p2;product=conserved protein, unknown function
Py17XNL_13	AUGUSTUS	five_prime_UTR	1890309	1890335	1	+	.	ID=Py17XNL_1303283.2-5UTR4;Parent=Py17XNL_1303283.2;gene_name=conserved protein;Name=Py17XNL_1303283.2-5UTR4;transcript_id=Py17XNL_1303283.2;locus_tag=Py17XNL_1303283
Py17XNL_13	AUGUSTUS	exon	1890492	1890531	.	+	.	ID=Py17XNL_1303283.2-exon5;Parent=Py17XNL_1303283.2;gene_name=conserved protein;Name=Py17XNL_1303283.2-exon5;transcript_id=Py17XNL_1303283.2;locus_tag=Py17XNL_1303283;protein_id=Py17XNL_1303283.2-p2;product=conserved protein, unknown function
Py17XNL_13	AUGUSTUS	five_prime_UTR	1890492	1890531	1	+	.	ID=Py17XNL_1303283.2-5UTR5;Parent=Py17XNL_1303283.2;gene_name=conserved protein;Name=Py17XNL_1303283.2-5UTR5;transcript_id=Py17XNL_1303283.2;locus_tag=Py17XNL_1303283
Py17XNL_13	AUGUSTUS	five_prime_UTR	1890632	1890637	0.98	+	.	ID=Py17XNL_1303283.2-5UTR6;Parent=Py17XNL_1303283.2;gene_name=conserved protein;Name=Py17XNL_1303283.2-5UTR6;transcript_id=Py17XNL_1303283.2;locus_tag=Py17XNL_1303283
Py17XNL_13	AUGUSTUS	exon	1890632	1890694	.	+	.	ID=Py17XNL_1303283.2-exon6;Parent=Py17XNL_1303283.2;gene_name=conserved protein;Name=Py17XNL_1303283.2-exon6;transcript_id=Py17XNL_1303283.2;locus_tag=Py17XNL_1303283;protein_id=Py17XNL_1303283.2-p2;product=conserved protein, unknown function
Py17XNL_13	AUGUSTUS	start_codon	1890638	1890640	.	+	0	ID=Py17XNL_1303283.2-start1;Parent=Py17XNL_1303283.2;gene_name=conserved protein;Name=Py17XNL_1303283.2-start1;transcript_id=Py17XNL_1303283.2;locus_tag=Py17XNL_1303283
Py17XNL_13	AUGUSTUS	CDS	1890638	1890694	0.98	+	0	ID=Py17XNL_1303283.2-CDS1;Parent=Py17XNL_1303283.2;gene_name=conserved protein;Name=Py17XNL_1303283.2-p2;transcript_id=Py17XNL_1303283.2;locus_tag=Py17XNL_1303283;protein_id=Py17XNL_1303283.2-p2;product=conserved protein, unknown function
Py17XNL_13	AUGUSTUS	intron	1890695	1890843	0.99	+	.	ID=Py17XNL_1303283.2-intron1;Parent=Py17XNL_1303283.2;gene_name=conserved protein;Name=Py17XNL_1303283.2-intron1;transcript_id=Py17XNL_1303283.2;locus_tag=Py17XNL_1303283
Py17XNL_13	AUGUSTUS	exon	1890844	1890993	.	+	.	ID=Py17XNL_1303283.2-exon7;Parent=Py17XNL_1303283.2;gene_name=conserved protein;Name=Py17XNL_1303283.2-exon7;transcript_id=Py17XNL_1303283.2;locus_tag=Py17XNL_1303283;protein_id=Py17XNL_1303283.2-p2;product=conserved protein, unknown function
Py17XNL_13	AUGUSTUS	CDS	1890844	1890993	0.99	+	0	ID=Py17XNL_1303283.2-CDS2;Parent=Py17XNL_1303283.2;gene_name=conserved protein;Name=Py17XNL_1303283.2-p2;transcript_id=Py17XNL_1303283.2;locus_tag=Py17XNL_1303283;protein_id=Py17XNL_1303283.2-p2;product=conserved protein, unknown function
Py17XNL_13	AUGUSTUS	intron	1890994	1891122	0.99	+	.	ID=Py17XNL_1303283.2-intron2;Parent=Py17XNL_1303283.2;gene_name=conserved protein;Name=Py17XNL_1303283.2-intron2;transcript_id=Py17XNL_1303283.2;locus_tag=Py17XNL_1303283
Py17XNL_13	AUGUSTUS	exon	1891123	1891135	.	+	.	ID=Py17XNL_1303283.2-exon8;Parent=Py17XNL_1303283.2;gene_name=conserved protein;Name=Py17XNL_1303283.2-exon8;transcript_id=Py17XNL_1303283.2;locus_tag=Py17XNL_1303283;protein_id=Py17XNL_1303283.2-p2;product=conserved protein, unknown function
Py17XNL_13	AUGUSTUS	CDS	1891123	1891135	0.99	+	0	ID=Py17XNL_1303283.2-CDS3;Parent=Py17XNL_1303283.2;gene_name=conserved protein;Name=Py17XNL_1303283.2-p2;transcript_id=Py17XNL_1303283.2;locus_tag=Py17XNL_1303283;protein_id=Py17XNL_1303283.2-p2;product=conserved protein, unknown function
Py17XNL_13	AUGUSTUS	intron	1891136	1891305	0.99	+	.	ID=Py17XNL_1303283.2-intron3;Parent=Py17XNL_1303283.2;gene_name=conserved protein;Name=Py17XNL_1303283.2-intron3;transcript_id=Py17XNL_1303283.2;locus_tag=Py17XNL_1303283
Py17XNL_13	AUGUSTUS	exon	1891306	1891346	.	+	.	ID=Py17XNL_1303283.2-exon9;Parent=Py17XNL_1303283.2;gene_name=conserved protein;Name=Py17XNL_1303283.2-exon9;transcript_id=Py17XNL_1303283.2;locus_tag=Py17XNL_1303283;protein_id=Py17XNL_1303283.2-p2;product=conserved protein, unknown function
Py17XNL_13	AUGUSTUS	CDS	1891306	1891346	0.99	+	2	ID=Py17XNL_1303283.2-CDS4;Parent=Py17XNL_1303283.2;gene_name=conserved protein;Name=Py17XNL_1303283.2-p2;transcript_id=Py17XNL_1303283.2;locus_tag=Py17XNL_1303283;protein_id=Py17XNL_1303283.2-p2;product=conserved protein, unknown function
Py17XNL_13	AUGUSTUS	intron	1891347	1891425	0.99	+	.	ID=Py17XNL_1303283.2-intron4;Parent=Py17XNL_1303283.2;gene_name=conserved protein;Name=Py17XNL_1303283.2-intron4;transcript_id=Py17XNL_1303283.2;locus_tag=Py17XNL_1303283
Py17XNL_13	AUGUSTUS	CDS	1891426	1891605	0.99	+	0	ID=Py17XNL_1303283.2-CDS5;Parent=Py17XNL_1303283.2;gene_name=conserved protein;Name=Py17XNL_1303283.2-p2;transcript_id=Py17XNL_1303283.2;locus_tag=Py17XNL_1303283;protein_id=Py17XNL_1303283.2-p2;product=conserved protein, unknown function
Py17XNL_13	AUGUSTUS	exon	1891426	1891874	.	+	.	ID=Py17XNL_1303283.2-exon10;Parent=Py17XNL_1303283.2;gene_name=conserved protein;Name=Py17XNL_1303283.2-exon10;transcript_id=Py17XNL_1303283.2;locus_tag=Py17XNL_1303283;protein_id=Py17XNL_1303283.2-p2;product=conserved protein, unknown function
Py17XNL_13	AUGUSTUS	stop_codon	1891603	1891605	.	+	0	ID=Py17XNL_1303283.2-stop1;Parent=Py17XNL_1303283.2;gene_name=conserved protein;Name=Py17XNL_1303283.2-stop1;transcript_id=Py17XNL_1303283.2;locus_tag=Py17XNL_1303283
Py17XNL_13	AUGUSTUS	three_prime_UTR	1891606	1891874	0.99	+	.	ID=Py17XNL_1303283.2-3UTR1;Parent=Py17XNL_1303283.2;gene_name=conserved protein;Name=Py17XNL_1303283.2-3UTR1;transcript_id=Py17XNL_1303283.2;locus_tag=Py17XNL_1303283
Py17XNL_13	AUGUSTUS	exon	1891980	1892016	.	+	.	ID=Py17XNL_1303283.2-exon11;Parent=Py17XNL_1303283.2;gene_name=conserved protein;Name=Py17XNL_1303283.2-exon11;transcript_id=Py17XNL_1303283.2;locus_tag=Py17XNL_1303283;protein_id=Py17XNL_1303283.2-p2;product=conserved protein, unknown function
Py17XNL_13	AUGUSTUS	three_prime_UTR	1891980	1892016	0.99	+	.	ID=Py17XNL_1303283.2-3UTR2;Parent=Py17XNL_1303283.2;gene_name=conserved protein;Name=Py17XNL_1303283.2-3UTR2;transcript_id=Py17XNL_1303283.2;locus_tag=Py17XNL_1303283
Py17XNL_13	AUGUSTUS	exon	1892129	1892549	.	+	.	ID=Py17XNL_1303283.2-exon12;Parent=Py17XNL_1303283.2;gene_name=conserved protein;Name=Py17XNL_1303283.2-exon12;transcript_id=Py17XNL_1303283.2;locus_tag=Py17XNL_1303283;protein_id=Py17XNL_1303283.2-p2;product=conserved protein, unknown function
Py17XNL_13	AUGUSTUS	three_prime_UTR	1892129	1892549	0.64	+	.	ID=Py17XNL_1303283.2-3UTR3;Parent=Py17XNL_1303283.2;gene_name=conserved protein;Name=Py17XNL_1303283.2-3UTR3;transcript_id=Py17XNL_1303283.2;locus_tag=Py17XNL_1303283
Py17XNL_13	AUGUSTUS	transcription_end_site	1892549	1892549	.	+	.	ID=Py17XNL_1303283.2-tts1;Parent=Py17XNL_1303283.2;gene_name=conserved protein;Name=Py17XNL_1303283.2-tts1;transcript_id=Py17XNL_1303283.2;locus_tag=Py17XNL_1303283
###
Py17XNL_13	AUGUSTUS	gene	1888768	1889560	0.09	+	.	ID=Py17XNL_1303582;gene_id=Py17XNL_1303582;gene_name=Py17XNL_1303582;Name=conserved protein;best_match=PY17X_1342700.1-p1;query_coverage=99.0;percentage_identity=100.0;note=annotation added from nanopore-only model;locus_tag=Py17XNL_1303582
Py17XNL_13	AUGUSTUS	mRNA	1888768	1889560	0.09	+	.	ID=Py17XNL_1303582.1;Parent=Py17XNL_1303582;gene_name=Py17XNL_1303582;Name=conserved protein.1;best_match=PY17X_1342700.1-p1;query_coverage=99.0;percentage_identity=100.0;transcript_id=Py17XNL_1303582.1;note=annotation added from nanopore-only model;locus_tag=Py17XNL_1303582;protein_id=Py17XNL_1303582.1-p1;product=respiratory chain complex 2 associated protein 2, putative
Py17XNL_13	AUGUSTUS	transcription_start_site	1888768	1888768	.	+	.	ID=Py17XNL_1303582.1-tss1;Parent=Py17XNL_1303582.1;gene_name=conserved protein;Name=Py17XNL_1303582.1-tss1;transcript_id=Py17XNL_1303582.1;note=annotation added from nanopore-only model;locus_tag=Py17XNL_1303582
Py17XNL_13	AUGUSTUS	five_prime_UTR	1888768	1888789	0.38	+	.	ID=Py17XNL_1303582.1-5UTR1;Parent=Py17XNL_1303582.1;gene_name=conserved protein;Name=Py17XNL_1303582.1-5UTR1;transcript_id=Py17XNL_1303582.1;note=annotation added from nanopore-only model;locus_tag=Py17XNL_1303582
Py17XNL_13	AUGUSTUS	exon	1888768	1888975	.	+	.	ID=Py17XNL_1303582.1-exon1;Parent=Py17XNL_1303582.1;gene_name=conserved protein;Name=Py17XNL_1303582.1-exon1;transcript_id=Py17XNL_1303582.1;note=annotation added from nanopore-only model;locus_tag=Py17XNL_1303582;protein_id=Py17XNL_1303582.1-p1;product=respiratory chain complex 2 associated protein 2, putative
Py17XNL_13	AUGUSTUS	start_codon	1888790	1888792	.	+	0	ID=Py17XNL_1303582.1-start1;Parent=Py17XNL_1303582.1;gene_name=conserved protein;Name=Py17XNL_1303582.1-start1;transcript_id=Py17XNL_1303582.1;note=annotation added from nanopore-only model;locus_tag=Py17XNL_1303582
Py17XNL_13	AUGUSTUS	CDS	1888790	1888975	0.78	+	0	ID=Py17XNL_1303582.1-CDS1;Parent=Py17XNL_1303582.1;gene_name=conserved protein;Name=Py17XNL_1303582.1-p1;transcript_id=Py17XNL_1303582.1;note=annotation added from nanopore-only model;locus_tag=Py17XNL_1303582;protein_id=Py17XNL_1303582.1-p1;product=respiratory chain complex 2 associated protein 2, putative
Py17XNL_13	AUGUSTUS	intron	1888976	1889185	1	+	.	ID=Py17XNL_1303582.1-intron1;Parent=Py17XNL_1303582.1;gene_name=conserved protein;Name=Py17XNL_1303582.1-intron1;transcript_id=Py17XNL_1303582.1;note=annotation added from nanopore-only model;locus_tag=Py17XNL_1303582
Py17XNL_13	AUGUSTUS	CDS	1889186	1889341	0.99	+	0	ID=Py17XNL_1303582.1-CDS2;Parent=Py17XNL_1303582.1;gene_name=conserved protein;Name=Py17XNL_1303582.1-p1;transcript_id=Py17XNL_1303582.1;note=annotation added from nanopore-only model;locus_tag=Py17XNL_1303582;protein_id=Py17XNL_1303582.1-p1;product=respiratory chain complex 2 associated protein 2, putative
Py17XNL_13	AUGUSTUS	exon	1889186	1889560	.	+	.	ID=Py17XNL_1303582.1-exon2;Parent=Py17XNL_1303582.1;gene_name=conserved protein;Name=Py17XNL_1303582.1-exon2;transcript_id=Py17XNL_1303582.1;note=annotation added from nanopore-only model;locus_tag=Py17XNL_1303582;protein_id=Py17XNL_1303582.1-p1;product=respiratory chain complex 2 associated protein 2, putative
Py17XNL_13	AUGUSTUS	stop_codon	1889339	1889341	.	+	0	ID=Py17XNL_1303582.1-stop1;Parent=Py17XNL_1303582.1;gene_name=conserved protein;Name=Py17XNL_1303582.1-stop1;transcript_id=Py17XNL_1303582.1;note=annotation added from nanopore-only model;locus_tag=Py17XNL_1303582
Py17XNL_13	AUGUSTUS	three_prime_UTR	1889342	1889560	0.11	+	.	ID=Py17XNL_1303582.1-3UTR1;Parent=Py17XNL_1303582.1;gene_name=conserved protein;Name=Py17XNL_1303582.1-3UTR1;transcript_id=Py17XNL_1303582.1;note=annotation added from nanopore-only model;locus_tag=Py17XNL_1303582
Py17XNL_13	AUGUSTUS	transcription_end_site	1889560	1889560	.	+	.	ID=Py17XNL_1303582.1-tts1;Parent=Py17XNL_1303582.1;gene_name=conserved protein;Name=Py17XNL_1303582.1-tts1;transcript_id=Py17XNL_1303582.1;note=annotation added from nanopore-only model;locus_tag=Py17XNL_1303582
###
Py17XNL_13	AUGUSTUS	gene	1892566	1895395	0.33	-	.	ID=Py17XNL_1303284;gene_id=Py17XNL_1303284;gene_name=Py17XNL_1303284;Name=60S ribosomal protein L6;best_match=PY17X_1343000.1-p1;query_coverage=99.0;percentage_identity=100.0;locus_tag=Py17XNL_1303284
Py17XNL_13	AUGUSTUS	mRNA	1892566	1895185	0.23	-	.	ID=Py17XNL_1303284.2;Parent=Py17XNL_1303284;gene_name=Py17XNL_1303284;Name=60S ribosomal protein L6.2;best_match=PY17X_1343000.1-p1;query_coverage=99.0;percentage_identity=100.0;transcript_id=Py17XNL_1303284.2;locus_tag=Py17XNL_1303284;protein_id=Py17XNL_1303284.2-p2;product=60S ribosomal protein L6, putative
Py17XNL_13	AUGUSTUS	transcription_end_site	1892566	1892566	.	-	.	ID=Py17XNL_1303284.2-tts1;Parent=Py17XNL_1303284.2;gene_name=60S ribosomal protein L6;Name=Py17XNL_1303284.2-tts1;transcript_id=Py17XNL_1303284.2;locus_tag=Py17XNL_1303284
Py17XNL_13	AUGUSTUS	exon	1892566	1893059	.	-	.	ID=Py17XNL_1303284.2-exon1;Parent=Py17XNL_1303284.2;gene_name=60S ribosomal protein L6;Name=Py17XNL_1303284.2-exon1;transcript_id=Py17XNL_1303284.2;locus_tag=Py17XNL_1303284;protein_id=Py17XNL_1303284.2-p2;product=60S ribosomal protein L6, putative
Py17XNL_13	AUGUSTUS	three_prime_UTR	1892566	1893059	0.47	-	.	ID=Py17XNL_1303284.2-3UTR1;Parent=Py17XNL_1303284.2;gene_name=60S ribosomal protein L6;Name=Py17XNL_1303284.2-3UTR1;transcript_id=Py17XNL_1303284.2;locus_tag=Py17XNL_1303284
Py17XNL_13	AUGUSTUS	three_prime_UTR	1893745	1893996	0.57	-	.	ID=Py17XNL_1303284.2-3UTR2;Parent=Py17XNL_1303284.2;gene_name=60S ribosomal protein L6;Name=Py17XNL_1303284.2-3UTR2;transcript_id=Py17XNL_1303284.2;locus_tag=Py17XNL_1303284
Py17XNL_13	AUGUSTUS	exon	1893745	1895185	.	-	.	ID=Py17XNL_1303284.2-exon2;Parent=Py17XNL_1303284.2;gene_name=60S ribosomal protein L6;Name=Py17XNL_1303284.2-exon2;transcript_id=Py17XNL_1303284.2;locus_tag=Py17XNL_1303284;protein_id=Py17XNL_1303284.2-p2;product=60S ribosomal protein L6, putative
Py17XNL_13	AUGUSTUS	stop_codon	1893997	1893999	.	-	0	ID=Py17XNL_1303284.2-stop1;Parent=Py17XNL_1303284.2;gene_name=60S ribosomal protein L6;Name=Py17XNL_1303284.2-stop1;transcript_id=Py17XNL_1303284.2;locus_tag=Py17XNL_1303284
Py17XNL_13	AUGUSTUS	CDS	1893997	1894398	0.58	-	0	ID=Py17XNL_1303284.2-CDS1;Parent=Py17XNL_1303284.2;gene_name=60S ribosomal protein L6;Name=Py17XNL_1303284.2-p2;transcript_id=Py17XNL_1303284.2;locus_tag=Py17XNL_1303284;protein_id=Py17XNL_1303284.2-p2;product=60S ribosomal protein L6, putative
Py17XNL_13	AUGUSTUS	start_codon	1894396	1894398	.	-	0	ID=Py17XNL_1303284.2-start1;Parent=Py17XNL_1303284.2;gene_name=60S ribosomal protein L6;Name=Py17XNL_1303284.2-start1;transcript_id=Py17XNL_1303284.2;locus_tag=Py17XNL_1303284
Py17XNL_13	AUGUSTUS	five_prime_UTR	1894399	1895185	0.58	-	.	ID=Py17XNL_1303284.2-5UTR1;Parent=Py17XNL_1303284.2;gene_name=60S ribosomal protein L6;Name=Py17XNL_1303284.2-5UTR1;transcript_id=Py17XNL_1303284.2;locus_tag=Py17XNL_1303284
Py17XNL_13	AUGUSTUS	transcription_start_site	1895185	1895185	.	-	.	ID=Py17XNL_1303284.2-tss1;Parent=Py17XNL_1303284.2;gene_name=60S ribosomal protein L6;Name=Py17XNL_1303284.2-tss1;transcript_id=Py17XNL_1303284.2;locus_tag=Py17XNL_1303284
Py17XNL_13	AUGUSTUS	mRNA	1892566	1895395	0.1	-	.	ID=Py17XNL_1303284.1;Parent=Py17XNL_1303284;gene_name=Py17XNL_1303284;Name=60S ribosomal protein L6.1;best_match=PY17X_1343000.1-p1;query_coverage=99.0;percentage_identity=100.0;transcript_id=Py17XNL_1303284.1;locus_tag=Py17XNL_1303284;protein_id=Py17XNL_1303284.1-p1;product=60S ribosomal protein L6, putative
Py17XNL_13	AUGUSTUS	transcription_end_site	1892566	1892566	.	-	.	ID=Py17XNL_1303284.1-tts1;Parent=Py17XNL_1303284.1;gene_name=60S ribosomal protein L6;Name=Py17XNL_1303284.1-tts1;transcript_id=Py17XNL_1303284.1;locus_tag=Py17XNL_1303284
Py17XNL_13	AUGUSTUS	exon	1892566	1893059	.	-	.	ID=Py17XNL_1303284.1-exon1;Parent=Py17XNL_1303284.1;gene_name=60S ribosomal protein L6;Name=Py17XNL_1303284.1-exon1;transcript_id=Py17XNL_1303284.1;locus_tag=Py17XNL_1303284;protein_id=Py17XNL_1303284.1-p1;product=60S ribosomal protein L6, putative
Py17XNL_13	AUGUSTUS	three_prime_UTR	1892566	1893059	0.43	-	.	ID=Py17XNL_1303284.1-3UTR1;Parent=Py17XNL_1303284.1;gene_name=60S ribosomal protein L6;Name=Py17XNL_1303284.1-3UTR1;transcript_id=Py17XNL_1303284.1;locus_tag=Py17XNL_1303284
Py17XNL_13	AUGUSTUS	three_prime_UTR	1893745	1893996	0.46	-	.	ID=Py17XNL_1303284.1-3UTR2;Parent=Py17XNL_1303284.1;gene_name=60S ribosomal protein L6;Name=Py17XNL_1303284.1-3UTR2;transcript_id=Py17XNL_1303284.1;locus_tag=Py17XNL_1303284
Py17XNL_13	AUGUSTUS	exon	1893745	1894523	.	-	.	ID=Py17XNL_1303284.1-exon2;Parent=Py17XNL_1303284.1;gene_name=60S ribosomal protein L6;Name=Py17XNL_1303284.1-exon2;transcript_id=Py17XNL_1303284.1;locus_tag=Py17XNL_1303284;protein_id=Py17XNL_1303284.1-p1;product=60S ribosomal protein L6, putative
Py17XNL_13	AUGUSTUS	stop_codon	1893997	1893999	.	-	0	ID=Py17XNL_1303284.1-stop1;Parent=Py17XNL_1303284.1;gene_name=60S ribosomal protein L6;Name=Py17XNL_1303284.1-stop1;transcript_id=Py17XNL_1303284.1;locus_tag=Py17XNL_1303284
Py17XNL_13	AUGUSTUS	CDS	1893997	1894523	1	-	2	ID=Py17XNL_1303284.1-CDS1;Parent=Py17XNL_1303284.1;gene_name=60S ribosomal protein L6;Name=Py17XNL_1303284.1-p1;transcript_id=Py17XNL_1303284.1;locus_tag=Py17XNL_1303284;protein_id=Py17XNL_1303284.1-p1;product=60S ribosomal protein L6, putative
Py17XNL_13	AUGUSTUS	intron	1894524	1895141	1	-	.	ID=Py17XNL_1303284.1-intron1;Parent=Py17XNL_1303284.1;gene_name=60S ribosomal protein L6;Name=Py17XNL_1303284.1-intron1;transcript_id=Py17XNL_1303284.1;locus_tag=Py17XNL_1303284
Py17XNL_13	AUGUSTUS	CDS	1895142	1895187	1	-	0	ID=Py17XNL_1303284.1-CDS2;Parent=Py17XNL_1303284.1;gene_name=60S ribosomal protein L6;Name=Py17XNL_1303284.1-p1;transcript_id=Py17XNL_1303284.1;locus_tag=Py17XNL_1303284;protein_id=Py17XNL_1303284.1-p1;product=60S ribosomal protein L6, putative
Py17XNL_13	AUGUSTUS	exon	1895142	1895395	.	-	.	ID=Py17XNL_1303284.1-exon3;Parent=Py17XNL_1303284.1;gene_name=60S ribosomal protein L6;Name=Py17XNL_1303284.1-exon3;transcript_id=Py17XNL_1303284.1;locus_tag=Py17XNL_1303284;protein_id=Py17XNL_1303284.1-p1;product=60S ribosomal protein L6, putative
Py17XNL_13	AUGUSTUS	start_codon	1895185	1895187	.	-	0	ID=Py17XNL_1303284.1-start1;Parent=Py17XNL_1303284.1;gene_name=60S ribosomal protein L6;Name=Py17XNL_1303284.1-start1;transcript_id=Py17XNL_1303284.1;locus_tag=Py17XNL_1303284
Py17XNL_13	AUGUSTUS	five_prime_UTR	1895188	1895395	0.5	-	.	ID=Py17XNL_1303284.1-5UTR1;Parent=Py17XNL_1303284.1;gene_name=60S ribosomal protein L6;Name=Py17XNL_1303284.1-5UTR1;transcript_id=Py17XNL_1303284.1;locus_tag=Py17XNL_1303284
Py17XNL_13	AUGUSTUS	transcription_start_site	1895395	1895395	.	-	.	ID=Py17XNL_1303284.1-tss1;Parent=Py17XNL_1303284.1;gene_name=60S ribosomal protein L6;Name=Py17XNL_1303284.1-tss1;transcript_id=Py17XNL_1303284.1;locus_tag=Py17XNL_1303284
###
Py17XNL_13	AUGUSTUS	gene	1896346	1898735	0.38	-	.	ID=Py17XNL_1303285;gene_id=Py17XNL_1303285;gene_name=Py17XNL_1303285;Name=V-type proton ATPase subunit G;best_match=PY17X_1343100.1-p1;query_coverage=99.0;percentage_identity=100.0;locus_tag=Py17XNL_1303285
Py17XNL_13	AUGUSTUS	mRNA	1896346	1898735	0.38	-	.	ID=Py17XNL_1303285.1;Parent=Py17XNL_1303285;gene_name=Py17XNL_1303285;Name=V-type proton ATPase subunit G.1;best_match=PY17X_1343100.1-p1;query_coverage=99.0;percentage_identity=100.0;transcript_id=Py17XNL_1303285.1;locus_tag=Py17XNL_1303285;protein_id=Py17XNL_1303285.1-p1;product=V-type proton ATPase subunit G, putative
Py17XNL_13	AUGUSTUS	transcription_end_site	1896346	1896346	.	-	.	ID=Py17XNL_1303285.1-tts1;Parent=Py17XNL_1303285.1;gene_name=V-type proton ATPase subunit G;Name=Py17XNL_1303285.1-tts1;transcript_id=Py17XNL_1303285.1;locus_tag=Py17XNL_1303285
Py17XNL_13	AUGUSTUS	three_prime_UTR	1896346	1897045	0.66	-	.	ID=Py17XNL_1303285.1-3UTR1;Parent=Py17XNL_1303285.1;gene_name=V-type proton ATPase subunit G;Name=Py17XNL_1303285.1-3UTR1;transcript_id=Py17XNL_1303285.1;locus_tag=Py17XNL_1303285
Py17XNL_13	AUGUSTUS	exon	1896346	1897219	.	-	.	ID=Py17XNL_1303285.1-exon1;Parent=Py17XNL_1303285.1;gene_name=V-type proton ATPase subunit G;Name=Py17XNL_1303285.1-exon1;transcript_id=Py17XNL_1303285.1;locus_tag=Py17XNL_1303285;protein_id=Py17XNL_1303285.1-p1;product=V-type proton ATPase subunit G, putative
Py17XNL_13	AUGUSTUS	stop_codon	1897046	1897048	.	-	0	ID=Py17XNL_1303285.1-stop1;Parent=Py17XNL_1303285.1;gene_name=V-type proton ATPase subunit G;Name=Py17XNL_1303285.1-stop1;transcript_id=Py17XNL_1303285.1;locus_tag=Py17XNL_1303285
Py17XNL_13	AUGUSTUS	CDS	1897046	1897219	1	-	0	ID=Py17XNL_1303285.1-CDS1;Parent=Py17XNL_1303285.1;gene_name=V-type proton ATPase subunit G;Name=Py17XNL_1303285.1-p1;transcript_id=Py17XNL_1303285.1;locus_tag=Py17XNL_1303285;protein_id=Py17XNL_1303285.1-p1;product=V-type proton ATPase subunit G, putative
Py17XNL_13	AUGUSTUS	intron	1897220	1897344	1	-	.	ID=Py17XNL_1303285.1-intron1;Parent=Py17XNL_1303285.1;gene_name=V-type proton ATPase subunit G;Name=Py17XNL_1303285.1-intron1;transcript_id=Py17XNL_1303285.1;locus_tag=Py17XNL_1303285
Py17XNL_13	AUGUSTUS	exon	1897345	1897445	.	-	.	ID=Py17XNL_1303285.1-exon2;Parent=Py17XNL_1303285.1;gene_name=V-type proton ATPase subunit G;Name=Py17XNL_1303285.1-exon2;transcript_id=Py17XNL_1303285.1;locus_tag=Py17XNL_1303285;protein_id=Py17XNL_1303285.1-p1;product=V-type proton ATPase subunit G, putative
Py17XNL_13	AUGUSTUS	CDS	1897345	1897445	1	-	2	ID=Py17XNL_1303285.1-CDS2;Parent=Py17XNL_1303285.1;gene_name=V-type proton ATPase subunit G;Name=Py17XNL_1303285.1-p1;transcript_id=Py17XNL_1303285.1;locus_tag=Py17XNL_1303285;protein_id=Py17XNL_1303285.1-p1;product=V-type proton ATPase subunit G, putative
Py17XNL_13	AUGUSTUS	intron	1897446	1897622	1	-	.	ID=Py17XNL_1303285.1-intron2;Parent=Py17XNL_1303285.1;gene_name=V-type proton ATPase subunit G;Name=Py17XNL_1303285.1-intron2;transcript_id=Py17XNL_1303285.1;locus_tag=Py17XNL_1303285
Py17XNL_13	AUGUSTUS	CDS	1897623	1897713	1	-	0	ID=Py17XNL_1303285.1-CDS3;Parent=Py17XNL_1303285.1;gene_name=V-type proton ATPase subunit G;Name=Py17XNL_1303285.1-p1;transcript_id=Py17XNL_1303285.1;locus_tag=Py17XNL_1303285;protein_id=Py17XNL_1303285.1-p1;product=V-type proton ATPase subunit G, putative
Py17XNL_13	AUGUSTUS	exon	1897623	1897812	.	-	.	ID=Py17XNL_1303285.1-exon3;Parent=Py17XNL_1303285.1;gene_name=V-type proton ATPase subunit G;Name=Py17XNL_1303285.1-exon3;transcript_id=Py17XNL_1303285.1;locus_tag=Py17XNL_1303285;protein_id=Py17XNL_1303285.1-p1;product=V-type proton ATPase subunit G, putative
Py17XNL_13	AUGUSTUS	start_codon	1897711	1897713	.	-	0	ID=Py17XNL_1303285.1-start1;Parent=Py17XNL_1303285.1;gene_name=V-type proton ATPase subunit G;Name=Py17XNL_1303285.1-start1;transcript_id=Py17XNL_1303285.1;locus_tag=Py17XNL_1303285
Py17XNL_13	AUGUSTUS	five_prime_UTR	1897714	1897812	1	-	.	ID=Py17XNL_1303285.1-5UTR1;Parent=Py17XNL_1303285.1;gene_name=V-type proton ATPase subunit G;Name=Py17XNL_1303285.1-5UTR1;transcript_id=Py17XNL_1303285.1;locus_tag=Py17XNL_1303285
Py17XNL_13	AUGUSTUS	exon	1897980	1898735	.	-	.	ID=Py17XNL_1303285.1-exon4;Parent=Py17XNL_1303285.1;gene_name=V-type proton ATPase subunit G;Name=Py17XNL_1303285.1-exon4;transcript_id=Py17XNL_1303285.1;locus_tag=Py17XNL_1303285;protein_id=Py17XNL_1303285.1-p1;product=V-type proton ATPase subunit G, putative
Py17XNL_13	AUGUSTUS	five_prime_UTR	1897980	1898735	0.58	-	.	ID=Py17XNL_1303285.1-5UTR2;Parent=Py17XNL_1303285.1;gene_name=V-type proton ATPase subunit G;Name=Py17XNL_1303285.1-5UTR2;transcript_id=Py17XNL_1303285.1;locus_tag=Py17XNL_1303285
Py17XNL_13	AUGUSTUS	transcription_start_site	1898735	1898735	.	-	.	ID=Py17XNL_1303285.1-tss1;Parent=Py17XNL_1303285.1;gene_name=V-type proton ATPase subunit G;Name=Py17XNL_1303285.1-tss1;transcript_id=Py17XNL_1303285.1;locus_tag=Py17XNL_1303285
###
Py17XNL_13	AUGUSTUS	gene	1898865	1900609	0.11	+	.	ID=Py17XNL_1303286;gene_id=Py17XNL_1303286;gene_name=Py17XNL_1303286;Name=N-acetyltransferase;best_match=PY17X_1343200.1-p1;query_coverage=99.0;percentage_identity=100.0;locus_tag=Py17XNL_1303286
Py17XNL_13	AUGUSTUS	mRNA	1898865	1900609	0.11	+	.	ID=Py17XNL_1303286.1;Parent=Py17XNL_1303286;gene_name=Py17XNL_1303286;Name=N-acetyltransferase.1;best_match=PY17X_1343200.1-p1;query_coverage=99.0;percentage_identity=100.0;transcript_id=Py17XNL_1303286.1;locus_tag=Py17XNL_1303286;protein_id=Py17XNL_1303286.1-p1;product=N-acetyltransferase, GNAT family, putative
Py17XNL_13	AUGUSTUS	transcription_start_site	1898865	1898865	.	+	.	ID=Py17XNL_1303286.1-tss1;Parent=Py17XNL_1303286.1;gene_name=N-acetyltransferase;Name=Py17XNL_1303286.1-tss1;transcript_id=Py17XNL_1303286.1;locus_tag=Py17XNL_1303286
Py17XNL_13	AUGUSTUS	five_prime_UTR	1898865	1899296	0.23	+	.	ID=Py17XNL_1303286.1-5UTR1;Parent=Py17XNL_1303286.1;gene_name=N-acetyltransferase;Name=Py17XNL_1303286.1-5UTR1;transcript_id=Py17XNL_1303286.1;locus_tag=Py17XNL_1303286
Py17XNL_13	AUGUSTUS	exon	1898865	1900609	.	+	.	ID=Py17XNL_1303286.1-exon1;Parent=Py17XNL_1303286.1;gene_name=N-acetyltransferase;Name=Py17XNL_1303286.1-exon1;transcript_id=Py17XNL_1303286.1;locus_tag=Py17XNL_1303286;protein_id=Py17XNL_1303286.1-p1;product=N-acetyltransferase, GNAT family, putative
Py17XNL_13	AUGUSTUS	start_codon	1899297	1899299	.	+	0	ID=Py17XNL_1303286.1-start1;Parent=Py17XNL_1303286.1;gene_name=N-acetyltransferase;Name=Py17XNL_1303286.1-start1;transcript_id=Py17XNL_1303286.1;locus_tag=Py17XNL_1303286
Py17XNL_13	AUGUSTUS	CDS	1899297	1900301	1	+	0	ID=Py17XNL_1303286.1-CDS1;Parent=Py17XNL_1303286.1;gene_name=N-acetyltransferase;Name=Py17XNL_1303286.1-p1;transcript_id=Py17XNL_1303286.1;locus_tag=Py17XNL_1303286;protein_id=Py17XNL_1303286.1-p1;product=N-acetyltransferase, GNAT family, putative
Py17XNL_13	AUGUSTUS	stop_codon	1900299	1900301	.	+	0	ID=Py17XNL_1303286.1-stop1;Parent=Py17XNL_1303286.1;gene_name=N-acetyltransferase;Name=Py17XNL_1303286.1-stop1;transcript_id=Py17XNL_1303286.1;locus_tag=Py17XNL_1303286
Py17XNL_13	AUGUSTUS	three_prime_UTR	1900302	1900609	0.61	+	.	ID=Py17XNL_1303286.1-3UTR1;Parent=Py17XNL_1303286.1;gene_name=N-acetyltransferase;Name=Py17XNL_1303286.1-3UTR1;transcript_id=Py17XNL_1303286.1;locus_tag=Py17XNL_1303286
Py17XNL_13	AUGUSTUS	transcription_end_site	1900609	1900609	.	+	.	ID=Py17XNL_1303286.1-tts1;Parent=Py17XNL_1303286.1;gene_name=N-acetyltransferase;Name=Py17XNL_1303286.1-tts1;transcript_id=Py17XNL_1303286.1;locus_tag=Py17XNL_1303286
###
Py17XNL_13	AUGUSTUS	gene	1900616	1903885	0.28	-	.	ID=Py17XNL_1303287;gene_id=Py17XNL_1303287;gene_name=Py17XNL_1303287;Name=RPL23;best_match=PY17X_1343300.1-p1;query_coverage=99.0;percentage_identity=100.0;locus_tag=Py17XNL_1303287
Py17XNL_13	AUGUSTUS	mRNA	1900616	1901955	0.18	-	.	ID=Py17XNL_1303287.1;Parent=Py17XNL_1303287;gene_name=Py17XNL_1303287;Name=RPL23.1;best_match=PY17X_1343300.1-p1;query_coverage=99.0;percentage_identity=100.0;transcript_id=Py17XNL_1303287.1;locus_tag=Py17XNL_1303287;protein_id=Py17XNL_1303287.1-p1;product=60S ribosomal protein L23, putative
Py17XNL_13	AUGUSTUS	transcription_end_site	1900616	1900616	.	-	.	ID=Py17XNL_1303287.1-tts1;Parent=Py17XNL_1303287.1;gene_name=RPL23;Name=Py17XNL_1303287.1-tts1;transcript_id=Py17XNL_1303287.1;locus_tag=Py17XNL_1303287
Py17XNL_13	AUGUSTUS	three_prime_UTR	1900616	1900746	0.61	-	.	ID=Py17XNL_1303287.1-3UTR1;Parent=Py17XNL_1303287.1;gene_name=RPL23;Name=Py17XNL_1303287.1-3UTR1;transcript_id=Py17XNL_1303287.1;locus_tag=Py17XNL_1303287
Py17XNL_13	AUGUSTUS	exon	1900616	1900831	.	-	.	ID=Py17XNL_1303287.1-exon1;Parent=Py17XNL_1303287.1;gene_name=RPL23;Name=Py17XNL_1303287.1-exon1;transcript_id=Py17XNL_1303287.1;locus_tag=Py17XNL_1303287;protein_id=Py17XNL_1303287.1-p1;product=60S ribosomal protein L23, putative
Py17XNL_13	AUGUSTUS	stop_codon	1900747	1900749	.	-	0	ID=Py17XNL_1303287.1-stop1;Parent=Py17XNL_1303287.1;gene_name=RPL23;Name=Py17XNL_1303287.1-stop1;transcript_id=Py17XNL_1303287.1;locus_tag=Py17XNL_1303287
Py17XNL_13	AUGUSTUS	CDS	1900747	1900831	1	-	1	ID=Py17XNL_1303287.1-CDS1;Parent=Py17XNL_1303287.1;gene_name=RPL23;Name=Py17XNL_1303287.1-p1;transcript_id=Py17XNL_1303287.1;locus_tag=Py17XNL_1303287;protein_id=Py17XNL_1303287.1-p1;product=60S ribosomal protein L23, putative
Py17XNL_13	AUGUSTUS	intron	1900832	1900943	1	-	.	ID=Py17XNL_1303287.1-intron1;Parent=Py17XNL_1303287.1;gene_name=RPL23;Name=Py17XNL_1303287.1-intron1;transcript_id=Py17XNL_1303287.1;locus_tag=Py17XNL_1303287
Py17XNL_13	AUGUSTUS	exon	1900944	1901189	.	-	.	ID=Py17XNL_1303287.1-exon2;Parent=Py17XNL_1303287.1;gene_name=RPL23;Name=Py17XNL_1303287.1-exon2;transcript_id=Py17XNL_1303287.1;locus_tag=Py17XNL_1303287;protein_id=Py17XNL_1303287.1-p1;product=60S ribosomal protein L23, putative
Py17XNL_13	AUGUSTUS	CDS	1900944	1901189	1	-	1	ID=Py17XNL_1303287.1-CDS2;Parent=Py17XNL_1303287.1;gene_name=RPL23;Name=Py17XNL_1303287.1-p1;transcript_id=Py17XNL_1303287.1;locus_tag=Py17XNL_1303287;protein_id=Py17XNL_1303287.1-p1;product=60S ribosomal protein L23, putative
Py17XNL_13	AUGUSTUS	intron	1901190	1901338	1	-	.	ID=Py17XNL_1303287.1-intron2;Parent=Py17XNL_1303287.1;gene_name=RPL23;Name=Py17XNL_1303287.1-intron2;transcript_id=Py17XNL_1303287.1;locus_tag=Py17XNL_1303287
Py17XNL_13	AUGUSTUS	CDS	1901339	1901454	0.39	-	0	ID=Py17XNL_1303287.1-CDS3;Parent=Py17XNL_1303287.1;gene_name=RPL23;Name=Py17XNL_1303287.1-p1;transcript_id=Py17XNL_1303287.1;locus_tag=Py17XNL_1303287;protein_id=Py17XNL_1303287.1-p1;product=60S ribosomal protein L23, putative
Py17XNL_13	AUGUSTUS	exon	1901339	1901955	.	-	.	ID=Py17XNL_1303287.1-exon3;Parent=Py17XNL_1303287.1;gene_name=RPL23;Name=Py17XNL_1303287.1-exon3;transcript_id=Py17XNL_1303287.1;locus_tag=Py17XNL_1303287;protein_id=Py17XNL_1303287.1-p1;product=60S ribosomal protein L23, putative
Py17XNL_13	AUGUSTUS	start_codon	1901452	1901454	.	-	0	ID=Py17XNL_1303287.1-start1;Parent=Py17XNL_1303287.1;gene_name=RPL23;Name=Py17XNL_1303287.1-start1;transcript_id=Py17XNL_1303287.1;locus_tag=Py17XNL_1303287
Py17XNL_13	AUGUSTUS	five_prime_UTR	1901455	1901955	0.32	-	.	ID=Py17XNL_1303287.1-5UTR1;Parent=Py17XNL_1303287.1;gene_name=RPL23;Name=Py17XNL_1303287.1-5UTR1;transcript_id=Py17XNL_1303287.1;locus_tag=Py17XNL_1303287
Py17XNL_13	AUGUSTUS	transcription_start_site	1901955	1901955	.	-	.	ID=Py17XNL_1303287.1-tss1;Parent=Py17XNL_1303287.1;gene_name=RPL23;Name=Py17XNL_1303287.1-tss1;transcript_id=Py17XNL_1303287.1;locus_tag=Py17XNL_1303287
Py17XNL_13	AUGUSTUS	mRNA	1900616	1903885	0.1	-	.	ID=Py17XNL_1303287.2;Parent=Py17XNL_1303287;gene_name=Py17XNL_1303287;Name=RPL23.2;best_match=PY17X_1343300.1-p1;query_coverage=99.0;percentage_identity=100.0;transcript_id=Py17XNL_1303287.2;locus_tag=Py17XNL_1303287;protein_id=Py17XNL_1303287.2-p2;product=60S ribosomal protein L23, putative
Py17XNL_13	AUGUSTUS	transcription_end_site	1900616	1900616	.	-	.	ID=Py17XNL_1303287.2-tts1;Parent=Py17XNL_1303287.2;gene_name=RPL23;Name=Py17XNL_1303287.2-tts1;transcript_id=Py17XNL_1303287.2;locus_tag=Py17XNL_1303287
Py17XNL_13	AUGUSTUS	three_prime_UTR	1900616	1900746	0.63	-	.	ID=Py17XNL_1303287.2-3UTR1;Parent=Py17XNL_1303287.2;gene_name=RPL23;Name=Py17XNL_1303287.2-3UTR1;transcript_id=Py17XNL_1303287.2;locus_tag=Py17XNL_1303287
Py17XNL_13	AUGUSTUS	exon	1900616	1900831	.	-	.	ID=Py17XNL_1303287.2-exon1;Parent=Py17XNL_1303287.2;gene_name=RPL23;Name=Py17XNL_1303287.2-exon1;transcript_id=Py17XNL_1303287.2;locus_tag=Py17XNL_1303287;protein_id=Py17XNL_1303287.2-p2;product=60S ribosomal protein L23, putative
Py17XNL_13	AUGUSTUS	stop_codon	1900747	1900749	.	-	0	ID=Py17XNL_1303287.2-stop1;Parent=Py17XNL_1303287.2;gene_name=RPL23;Name=Py17XNL_1303287.2-stop1;transcript_id=Py17XNL_1303287.2;locus_tag=Py17XNL_1303287
Py17XNL_13	AUGUSTUS	CDS	1900747	1900831	1	-	1	ID=Py17XNL_1303287.2-CDS1;Parent=Py17XNL_1303287.2;gene_name=RPL23;Name=Py17XNL_1303287.2-p2;transcript_id=Py17XNL_1303287.2;locus_tag=Py17XNL_1303287;protein_id=Py17XNL_1303287.2-p2;product=60S ribosomal protein L23, putative
Py17XNL_13	AUGUSTUS	intron	1900832	1900943	1	-	.	ID=Py17XNL_1303287.2-intron1;Parent=Py17XNL_1303287.2;gene_name=RPL23;Name=Py17XNL_1303287.2-intron1;transcript_id=Py17XNL_1303287.2;locus_tag=Py17XNL_1303287
Py17XNL_13	AUGUSTUS	exon	1900944	1901189	.	-	.	ID=Py17XNL_1303287.2-exon2;Parent=Py17XNL_1303287.2;gene_name=RPL23;Name=Py17XNL_1303287.2-exon2;transcript_id=Py17XNL_1303287.2;locus_tag=Py17XNL_1303287;protein_id=Py17XNL_1303287.2-p2;product=60S ribosomal protein L23, putative
Py17XNL_13	AUGUSTUS	CDS	1900944	1901189	1	-	1	ID=Py17XNL_1303287.2-CDS2;Parent=Py17XNL_1303287.2;gene_name=RPL23;Name=Py17XNL_1303287.2-p2;transcript_id=Py17XNL_1303287.2;locus_tag=Py17XNL_1303287;protein_id=Py17XNL_1303287.2-p2;product=60S ribosomal protein L23, putative
Py17XNL_13	AUGUSTUS	intron	1901190	1901338	1	-	.	ID=Py17XNL_1303287.2-intron2;Parent=Py17XNL_1303287.2;gene_name=RPL23;Name=Py17XNL_1303287.2-intron2;transcript_id=Py17XNL_1303287.2;locus_tag=Py17XNL_1303287
Py17XNL_13	AUGUSTUS	exon	1901339	1901540	.	-	.	ID=Py17XNL_1303287.2-exon3;Parent=Py17XNL_1303287.2;gene_name=RPL23;Name=Py17XNL_1303287.2-exon3;transcript_id=Py17XNL_1303287.2;locus_tag=Py17XNL_1303287;protein_id=Py17XNL_1303287.2-p2;product=60S ribosomal protein L23, putative
Py17XNL_13	AUGUSTUS	CDS	1901339	1901540	1	-	2	ID=Py17XNL_1303287.2-CDS3;Parent=Py17XNL_1303287.2;gene_name=RPL23;Name=Py17XNL_1303287.2-p2;transcript_id=Py17XNL_1303287.2;locus_tag=Py17XNL_1303287;protein_id=Py17XNL_1303287.2-p2;product=60S ribosomal protein L23, putative
Py17XNL_13	AUGUSTUS	intron	1901541	1901892	1	-	.	ID=Py17XNL_1303287.2-intron3;Parent=Py17XNL_1303287.2;gene_name=RPL23;Name=Py17XNL_1303287.2-intron3;transcript_id=Py17XNL_1303287.2;locus_tag=Py17XNL_1303287
Py17XNL_13	AUGUSTUS	CDS	1901893	1901917	1	-	0	ID=Py17XNL_1303287.2-CDS4;Parent=Py17XNL_1303287.2;gene_name=RPL23;Name=Py17XNL_1303287.2-p2;transcript_id=Py17XNL_1303287.2;locus_tag=Py17XNL_1303287;protein_id=Py17XNL_1303287.2-p2;product=60S ribosomal protein L23, putative
Py17XNL_13	AUGUSTUS	exon	1901893	1902103	.	-	.	ID=Py17XNL_1303287.2-exon4;Parent=Py17XNL_1303287.2;gene_name=RPL23;Name=Py17XNL_1303287.2-exon4;transcript_id=Py17XNL_1303287.2;locus_tag=Py17XNL_1303287;protein_id=Py17XNL_1303287.2-p2;product=60S ribosomal protein L23, putative
Py17XNL_13	AUGUSTUS	start_codon	1901915	1901917	.	-	0	ID=Py17XNL_1303287.2-start1;Parent=Py17XNL_1303287.2;gene_name=RPL23;Name=Py17XNL_1303287.2-start1;transcript_id=Py17XNL_1303287.2;locus_tag=Py17XNL_1303287
Py17XNL_13	AUGUSTUS	five_prime_UTR	1901918	1902103	0.73	-	.	ID=Py17XNL_1303287.2-5UTR1;Parent=Py17XNL_1303287.2;gene_name=RPL23;Name=Py17XNL_1303287.2-5UTR1;transcript_id=Py17XNL_1303287.2;locus_tag=Py17XNL_1303287
Py17XNL_13	AUGUSTUS	exon	1903501	1903562	.	-	.	ID=Py17XNL_1303287.2-exon5;Parent=Py17XNL_1303287.2;gene_name=RPL23;Name=Py17XNL_1303287.2-exon5;transcript_id=Py17XNL_1303287.2;locus_tag=Py17XNL_1303287;protein_id=Py17XNL_1303287.2-p2;product=60S ribosomal protein L23, putative
Py17XNL_13	AUGUSTUS	five_prime_UTR	1903501	1903562	0.21	-	.	ID=Py17XNL_1303287.2-5UTR2;Parent=Py17XNL_1303287.2;gene_name=RPL23;Name=Py17XNL_1303287.2-5UTR2;transcript_id=Py17XNL_1303287.2;locus_tag=Py17XNL_1303287
Py17XNL_13	AUGUSTUS	exon	1903702	1903885	.	-	.	ID=Py17XNL_1303287.2-exon6;Parent=Py17XNL_1303287.2;gene_name=RPL23;Name=Py17XNL_1303287.2-exon6;transcript_id=Py17XNL_1303287.2;locus_tag=Py17XNL_1303287;protein_id=Py17XNL_1303287.2-p2;product=60S ribosomal protein L23, putative
Py17XNL_13	AUGUSTUS	five_prime_UTR	1903702	1903885	0.73	-	.	ID=Py17XNL_1303287.2-5UTR3;Parent=Py17XNL_1303287.2;gene_name=RPL23;Name=Py17XNL_1303287.2-5UTR3;transcript_id=Py17XNL_1303287.2;locus_tag=Py17XNL_1303287
Py17XNL_13	AUGUSTUS	transcription_start_site	1903885	1903885	.	-	.	ID=Py17XNL_1303287.2-tss1;Parent=Py17XNL_1303287.2;gene_name=RPL23;Name=Py17XNL_1303287.2-tss1;transcript_id=Py17XNL_1303287.2;locus_tag=Py17XNL_1303287
###
Py17XNL_13	AUGUSTUS	gene	1904025	1906819	0.04	+	.	ID=Py17XNL_1303288;gene_id=Py17XNL_1303288;gene_name=Py17XNL_1303288;Name=PMV;best_match=PY17X_1343400.1-p1;query_coverage=99.0;percentage_identity=100.0;locus_tag=Py17XNL_1303288
Py17XNL_13	AUGUSTUS	mRNA	1904025	1906819	0.04	+	.	ID=Py17XNL_1303288.1;Parent=Py17XNL_1303288;gene_name=Py17XNL_1303288;Name=PMV.1;best_match=PY17X_1343400.1-p1;query_coverage=99.0;percentage_identity=100.0;transcript_id=Py17XNL_1303288.1;locus_tag=Py17XNL_1303288;protein_id=Py17XNL_1303288.1-p1;product=plasmepsin V, putative
Py17XNL_13	AUGUSTUS	transcription_start_site	1904025	1904025	.	+	.	ID=Py17XNL_1303288.1-tss1;Parent=Py17XNL_1303288.1;gene_name=PMV;Name=Py17XNL_1303288.1-tss1;transcript_id=Py17XNL_1303288.1;locus_tag=Py17XNL_1303288
Py17XNL_13	AUGUSTUS	five_prime_UTR	1904025	1904297	0.18	+	.	ID=Py17XNL_1303288.1-5UTR1;Parent=Py17XNL_1303288.1;gene_name=PMV;Name=Py17XNL_1303288.1-5UTR1;transcript_id=Py17XNL_1303288.1;locus_tag=Py17XNL_1303288
Py17XNL_13	AUGUSTUS	exon	1904025	1906819	.	+	.	ID=Py17XNL_1303288.1-exon1;Parent=Py17XNL_1303288.1;gene_name=PMV;Name=Py17XNL_1303288.1-exon1;transcript_id=Py17XNL_1303288.1;locus_tag=Py17XNL_1303288;protein_id=Py17XNL_1303288.1-p1;product=plasmepsin V, putative
Py17XNL_13	AUGUSTUS	start_codon	1904298	1904300	.	+	0	ID=Py17XNL_1303288.1-start1;Parent=Py17XNL_1303288.1;gene_name=PMV;Name=Py17XNL_1303288.1-start1;transcript_id=Py17XNL_1303288.1;locus_tag=Py17XNL_1303288
Py17XNL_13	AUGUSTUS	CDS	1904298	1906004	1	+	0	ID=Py17XNL_1303288.1-CDS1;Parent=Py17XNL_1303288.1;gene_name=PMV;Name=Py17XNL_1303288.1-p1;transcript_id=Py17XNL_1303288.1;locus_tag=Py17XNL_1303288;protein_id=Py17XNL_1303288.1-p1;product=plasmepsin V, putative
Py17XNL_13	AUGUSTUS	stop_codon	1906002	1906004	.	+	0	ID=Py17XNL_1303288.1-stop1;Parent=Py17XNL_1303288.1;gene_name=PMV;Name=Py17XNL_1303288.1-stop1;transcript_id=Py17XNL_1303288.1;locus_tag=Py17XNL_1303288
Py17XNL_13	AUGUSTUS	three_prime_UTR	1906005	1906819	0.09	+	.	ID=Py17XNL_1303288.1-3UTR1;Parent=Py17XNL_1303288.1;gene_name=PMV;Name=Py17XNL_1303288.1-3UTR1;transcript_id=Py17XNL_1303288.1;locus_tag=Py17XNL_1303288
Py17XNL_13	AUGUSTUS	transcription_end_site	1906819	1906819	.	+	.	ID=Py17XNL_1303288.1-tts1;Parent=Py17XNL_1303288.1;gene_name=PMV;Name=Py17XNL_1303288.1-tts1;transcript_id=Py17XNL_1303288.1;locus_tag=Py17XNL_1303288
###
Py17XNL_13	AUGUSTUS	gene	1907495	1909479	0.09	+	.	ID=Py17XNL_1303289;gene_id=Py17XNL_1303289;gene_name=Py17XNL_1303289;Name=conserved protein;best_match=PY17X_1343500.1-p1;query_coverage=99.0;percentage_identity=100.0;locus_tag=Py17XNL_1303289
Py17XNL_13	AUGUSTUS	mRNA	1907495	1909479	0.09	+	.	ID=Py17XNL_1303289.1;Parent=Py17XNL_1303289;gene_name=Py17XNL_1303289;Name=conserved protein.1;best_match=PY17X_1343500.1-p1;query_coverage=99.0;percentage_identity=100.0;transcript_id=Py17XNL_1303289.1;locus_tag=Py17XNL_1303289;protein_id=Py17XNL_1303289.1-p1;product=conserved protein, unknown function
Py17XNL_13	AUGUSTUS	transcription_start_site	1907495	1907495	.	+	.	ID=Py17XNL_1303289.1-tss1;Parent=Py17XNL_1303289.1;gene_name=conserved protein;Name=Py17XNL_1303289.1-tss1;transcript_id=Py17XNL_1303289.1;locus_tag=Py17XNL_1303289
Py17XNL_13	AUGUSTUS	five_prime_UTR	1907495	1907518	0.41	+	.	ID=Py17XNL_1303289.1-5UTR1;Parent=Py17XNL_1303289.1;gene_name=conserved protein;Name=Py17XNL_1303289.1-5UTR1;transcript_id=Py17XNL_1303289.1;locus_tag=Py17XNL_1303289
Py17XNL_13	AUGUSTUS	exon	1907495	1909479	.	+	.	ID=Py17XNL_1303289.1-exon1;Parent=Py17XNL_1303289.1;gene_name=conserved protein;Name=Py17XNL_1303289.1-exon1;transcript_id=Py17XNL_1303289.1;locus_tag=Py17XNL_1303289;protein_id=Py17XNL_1303289.1-p1;product=conserved protein, unknown function
Py17XNL_13	AUGUSTUS	start_codon	1907519	1907521	.	+	0	ID=Py17XNL_1303289.1-start1;Parent=Py17XNL_1303289.1;gene_name=conserved protein;Name=Py17XNL_1303289.1-start1;transcript_id=Py17XNL_1303289.1;locus_tag=Py17XNL_1303289
Py17XNL_13	AUGUSTUS	CDS	1907519	1908838	0.42	+	0	ID=Py17XNL_1303289.1-CDS1;Parent=Py17XNL_1303289.1;gene_name=conserved protein;Name=Py17XNL_1303289.1-p1;transcript_id=Py17XNL_1303289.1;locus_tag=Py17XNL_1303289;protein_id=Py17XNL_1303289.1-p1;product=conserved protein, unknown function
Py17XNL_13	AUGUSTUS	stop_codon	1908836	1908838	.	+	0	ID=Py17XNL_1303289.1-stop1;Parent=Py17XNL_1303289.1;gene_name=conserved protein;Name=Py17XNL_1303289.1-stop1;transcript_id=Py17XNL_1303289.1;locus_tag=Py17XNL_1303289
Py17XNL_13	AUGUSTUS	three_prime_UTR	1908839	1909479	0.23	+	.	ID=Py17XNL_1303289.1-3UTR1;Parent=Py17XNL_1303289.1;gene_name=conserved protein;Name=Py17XNL_1303289.1-3UTR1;transcript_id=Py17XNL_1303289.1;locus_tag=Py17XNL_1303289
Py17XNL_13	AUGUSTUS	transcription_end_site	1909479	1909479	.	+	.	ID=Py17XNL_1303289.1-tts1;Parent=Py17XNL_1303289.1;gene_name=conserved protein;Name=Py17XNL_1303289.1-tts1;transcript_id=Py17XNL_1303289.1;locus_tag=Py17XNL_1303289
###
Py17XNL_13	AUGUSTUS	gene	1910065	1913259	0.46	+	.	ID=Py17XNL_1303290;gene_id=Py17XNL_1303290;gene_name=Py17XNL_1303290;Name=GAPM1;best_match=PY17X_1343600.1-p1;query_coverage=99.0;percentage_identity=100.0;locus_tag=Py17XNL_1303290
Py17XNL_13	AUGUSTUS	mRNA	1910065	1913259	0.46	+	.	ID=Py17XNL_1303290.1;Parent=Py17XNL_1303290;gene_name=Py17XNL_1303290;Name=GAPM1.1;best_match=PY17X_1343600.1-p1;query_coverage=99.0;percentage_identity=100.0;transcript_id=Py17XNL_1303290.1;locus_tag=Py17XNL_1303290;protein_id=Py17XNL_1303290.1-p1;product=glideosome associated protein with multiple membrane spans 1, putative
Py17XNL_13	AUGUSTUS	transcription_start_site	1910065	1910065	.	+	.	ID=Py17XNL_1303290.1-tss1;Parent=Py17XNL_1303290.1;gene_name=GAPM1;Name=Py17XNL_1303290.1-tss1;transcript_id=Py17XNL_1303290.1;locus_tag=Py17XNL_1303290
Py17XNL_13	AUGUSTUS	exon	1910065	1910175	.	+	.	ID=Py17XNL_1303290.1-exon1;Parent=Py17XNL_1303290.1;gene_name=GAPM1;Name=Py17XNL_1303290.1-exon1;transcript_id=Py17XNL_1303290.1;locus_tag=Py17XNL_1303290;protein_id=Py17XNL_1303290.1-p1;product=glideosome associated protein with multiple membrane spans 1, putative
Py17XNL_13	AUGUSTUS	five_prime_UTR	1910065	1910175	0.61	+	.	ID=Py17XNL_1303290.1-5UTR1;Parent=Py17XNL_1303290.1;gene_name=GAPM1;Name=Py17XNL_1303290.1-5UTR1;transcript_id=Py17XNL_1303290.1;locus_tag=Py17XNL_1303290
Py17XNL_13	AUGUSTUS	exon	1910296	1910510	.	+	.	ID=Py17XNL_1303290.1-exon2;Parent=Py17XNL_1303290.1;gene_name=GAPM1;Name=Py17XNL_1303290.1-exon2;transcript_id=Py17XNL_1303290.1;locus_tag=Py17XNL_1303290;protein_id=Py17XNL_1303290.1-p1;product=glideosome associated protein with multiple membrane spans 1, putative
Py17XNL_13	AUGUSTUS	five_prime_UTR	1910296	1910510	0.84	+	.	ID=Py17XNL_1303290.1-5UTR2;Parent=Py17XNL_1303290.1;gene_name=GAPM1;Name=Py17XNL_1303290.1-5UTR2;transcript_id=Py17XNL_1303290.1;locus_tag=Py17XNL_1303290
Py17XNL_13	AUGUSTUS	five_prime_UTR	1911178	1911274	0.96	+	.	ID=Py17XNL_1303290.1-5UTR3;Parent=Py17XNL_1303290.1;gene_name=GAPM1;Name=Py17XNL_1303290.1-5UTR3;transcript_id=Py17XNL_1303290.1;locus_tag=Py17XNL_1303290
Py17XNL_13	AUGUSTUS	exon	1911178	1911588	.	+	.	ID=Py17XNL_1303290.1-exon3;Parent=Py17XNL_1303290.1;gene_name=GAPM1;Name=Py17XNL_1303290.1-exon3;transcript_id=Py17XNL_1303290.1;locus_tag=Py17XNL_1303290;protein_id=Py17XNL_1303290.1-p1;product=glideosome associated protein with multiple membrane spans 1, putative
Py17XNL_13	AUGUSTUS	start_codon	1911275	1911277	.	+	0	ID=Py17XNL_1303290.1-start1;Parent=Py17XNL_1303290.1;gene_name=GAPM1;Name=Py17XNL_1303290.1-start1;transcript_id=Py17XNL_1303290.1;locus_tag=Py17XNL_1303290
Py17XNL_13	AUGUSTUS	CDS	1911275	1911588	1	+	0	ID=Py17XNL_1303290.1-CDS1;Parent=Py17XNL_1303290.1;gene_name=GAPM1;Name=Py17XNL_1303290.1-p1;transcript_id=Py17XNL_1303290.1;locus_tag=Py17XNL_1303290;protein_id=Py17XNL_1303290.1-p1;product=glideosome associated protein with multiple membrane spans 1, putative
Py17XNL_13	AUGUSTUS	intron	1911589	1911683	1	+	.	ID=Py17XNL_1303290.1-intron1;Parent=Py17XNL_1303290.1;gene_name=GAPM1;Name=Py17XNL_1303290.1-intron1;transcript_id=Py17XNL_1303290.1;locus_tag=Py17XNL_1303290
Py17XNL_13	AUGUSTUS	exon	1911684	1911745	.	+	.	ID=Py17XNL_1303290.1-exon4;Parent=Py17XNL_1303290.1;gene_name=GAPM1;Name=Py17XNL_1303290.1-exon4;transcript_id=Py17XNL_1303290.1;locus_tag=Py17XNL_1303290;protein_id=Py17XNL_1303290.1-p1;product=glideosome associated protein with multiple membrane spans 1, putative
Py17XNL_13	AUGUSTUS	CDS	1911684	1911745	1	+	1	ID=Py17XNL_1303290.1-CDS2;Parent=Py17XNL_1303290.1;gene_name=GAPM1;Name=Py17XNL_1303290.1-p1;transcript_id=Py17XNL_1303290.1;locus_tag=Py17XNL_1303290;protein_id=Py17XNL_1303290.1-p1;product=glideosome associated protein with multiple membrane spans 1, putative
Py17XNL_13	AUGUSTUS	intron	1911746	1911986	1	+	.	ID=Py17XNL_1303290.1-intron2;Parent=Py17XNL_1303290.1;gene_name=GAPM1;Name=Py17XNL_1303290.1-intron2;transcript_id=Py17XNL_1303290.1;locus_tag=Py17XNL_1303290
Py17XNL_13	AUGUSTUS	CDS	1911987	1912516	1	+	2	ID=Py17XNL_1303290.1-CDS3;Parent=Py17XNL_1303290.1;gene_name=GAPM1;Name=Py17XNL_1303290.1-p1;transcript_id=Py17XNL_1303290.1;locus_tag=Py17XNL_1303290;protein_id=Py17XNL_1303290.1-p1;product=glideosome associated protein with multiple membrane spans 1, putative
Py17XNL_13	AUGUSTUS	exon	1911987	1913259	.	+	.	ID=Py17XNL_1303290.1-exon5;Parent=Py17XNL_1303290.1;gene_name=GAPM1;Name=Py17XNL_1303290.1-exon5;transcript_id=Py17XNL_1303290.1;locus_tag=Py17XNL_1303290;protein_id=Py17XNL_1303290.1-p1;product=glideosome associated protein with multiple membrane spans 1, putative
Py17XNL_13	AUGUSTUS	stop_codon	1912514	1912516	.	+	0	ID=Py17XNL_1303290.1-stop1;Parent=Py17XNL_1303290.1;gene_name=GAPM1;Name=Py17XNL_1303290.1-stop1;transcript_id=Py17XNL_1303290.1;locus_tag=Py17XNL_1303290
Py17XNL_13	AUGUSTUS	three_prime_UTR	1912517	1913259	0.84	+	.	ID=Py17XNL_1303290.1-3UTR1;Parent=Py17XNL_1303290.1;gene_name=GAPM1;Name=Py17XNL_1303290.1-3UTR1;transcript_id=Py17XNL_1303290.1;locus_tag=Py17XNL_1303290
Py17XNL_13	AUGUSTUS	transcription_end_site	1913259	1913259	.	+	.	ID=Py17XNL_1303290.1-tts1;Parent=Py17XNL_1303290.1;gene_name=GAPM1;Name=Py17XNL_1303290.1-tts1;transcript_id=Py17XNL_1303290.1;locus_tag=Py17XNL_1303290
###
Py17XNL_13	AUGUSTUS	gene	1913266	1916855	0.82	-	.	ID=Py17XNL_1303291;gene_id=Py17XNL_1303291;gene_name=Py17XNL_1303291;Name=VPS52;best_match=PY17X_1343700.1-p1;query_coverage=99.0;percentage_identity=100.0;locus_tag=Py17XNL_1303291
Py17XNL_13	AUGUSTUS	mRNA	1913266	1916855	0.82	-	.	ID=Py17XNL_1303291.1;Parent=Py17XNL_1303291;gene_name=Py17XNL_1303291;Name=VPS52.1;best_match=PY17X_1343700.1-p1;query_coverage=99.0;percentage_identity=100.0;transcript_id=Py17XNL_1303291.1;locus_tag=Py17XNL_1303291;protein_id=Py17XNL_1303291.1-p1;product=vacuolar protein sorting-associated protein 52, putative
Py17XNL_13	AUGUSTUS	transcription_end_site	1913266	1913266	.	-	.	ID=Py17XNL_1303291.1-tts1;Parent=Py17XNL_1303291.1;gene_name=VPS52;Name=Py17XNL_1303291.1-tts1;transcript_id=Py17XNL_1303291.1;locus_tag=Py17XNL_1303291
Py17XNL_13	AUGUSTUS	three_prime_UTR	1913266	1913592	0.83	-	.	ID=Py17XNL_1303291.1-3UTR1;Parent=Py17XNL_1303291.1;gene_name=VPS52;Name=Py17XNL_1303291.1-3UTR1;transcript_id=Py17XNL_1303291.1;locus_tag=Py17XNL_1303291
Py17XNL_13	AUGUSTUS	exon	1913266	1916855	.	-	.	ID=Py17XNL_1303291.1-exon1;Parent=Py17XNL_1303291.1;gene_name=VPS52;Name=Py17XNL_1303291.1-exon1;transcript_id=Py17XNL_1303291.1;locus_tag=Py17XNL_1303291;protein_id=Py17XNL_1303291.1-p1;product=vacuolar protein sorting-associated protein 52, putative
Py17XNL_13	AUGUSTUS	stop_codon	1913593	1913595	.	-	0	ID=Py17XNL_1303291.1-stop1;Parent=Py17XNL_1303291.1;gene_name=VPS52;Name=Py17XNL_1303291.1-stop1;transcript_id=Py17XNL_1303291.1;locus_tag=Py17XNL_1303291
Py17XNL_13	AUGUSTUS	CDS	1913593	1916805	1	-	0	ID=Py17XNL_1303291.1-CDS1;Parent=Py17XNL_1303291.1;gene_name=VPS52;Name=Py17XNL_1303291.1-p1;transcript_id=Py17XNL_1303291.1;locus_tag=Py17XNL_1303291;protein_id=Py17XNL_1303291.1-p1;product=vacuolar protein sorting-associated protein 52, putative
Py17XNL_13	AUGUSTUS	start_codon	1916803	1916805	.	-	0	ID=Py17XNL_1303291.1-start1;Parent=Py17XNL_1303291.1;gene_name=VPS52;Name=Py17XNL_1303291.1-start1;transcript_id=Py17XNL_1303291.1;locus_tag=Py17XNL_1303291
Py17XNL_13	AUGUSTUS	five_prime_UTR	1916806	1916855	0.98	-	.	ID=Py17XNL_1303291.1-5UTR1;Parent=Py17XNL_1303291.1;gene_name=VPS52;Name=Py17XNL_1303291.1-5UTR1;transcript_id=Py17XNL_1303291.1;locus_tag=Py17XNL_1303291
Py17XNL_13	AUGUSTUS	transcription_start_site	1916855	1916855	.	-	.	ID=Py17XNL_1303291.1-tss1;Parent=Py17XNL_1303291.1;gene_name=VPS52;Name=Py17XNL_1303291.1-tss1;transcript_id=Py17XNL_1303291.1;locus_tag=Py17XNL_1303291
###
Py17XNL_13	AUGUSTUS	gene	1917155	1918469	0.05	+	.	ID=Py17XNL_1303292;gene_id=Py17XNL_1303292;gene_name=Py17XNL_1303292;Name=protein BCP1;best_match=PY17X_1343800.1-p1;query_coverage=99.0;percentage_identity=99.669;locus_tag=Py17XNL_1303292
Py17XNL_13	AUGUSTUS	mRNA	1917155	1918469	0.05	+	.	ID=Py17XNL_1303292.1;Parent=Py17XNL_1303292;gene_name=Py17XNL_1303292;Name=protein BCP1.1;best_match=PY17X_1343800.1-p1;query_coverage=99.0;percentage_identity=99.669;transcript_id=Py17XNL_1303292.1;locus_tag=Py17XNL_1303292;protein_id=Py17XNL_1303292.1-p1;product=protein BCP1, putative
Py17XNL_13	AUGUSTUS	transcription_start_site	1917155	1917155	.	+	.	ID=Py17XNL_1303292.1-tss1;Parent=Py17XNL_1303292.1;gene_name=protein BCP1;Name=Py17XNL_1303292.1-tss1;transcript_id=Py17XNL_1303292.1;locus_tag=Py17XNL_1303292
Py17XNL_13	AUGUSTUS	five_prime_UTR	1917155	1917435	0.26	+	.	ID=Py17XNL_1303292.1-5UTR1;Parent=Py17XNL_1303292.1;gene_name=protein BCP1;Name=Py17XNL_1303292.1-5UTR1;transcript_id=Py17XNL_1303292.1;locus_tag=Py17XNL_1303292
Py17XNL_13	AUGUSTUS	exon	1917155	1918340	.	+	.	ID=Py17XNL_1303292.1-exon1;Parent=Py17XNL_1303292.1;gene_name=protein BCP1;Name=Py17XNL_1303292.1-exon1;transcript_id=Py17XNL_1303292.1;locus_tag=Py17XNL_1303292;protein_id=Py17XNL_1303292.1-p1;product=protein BCP1, putative
Py17XNL_13	AUGUSTUS	start_codon	1917436	1917438	.	+	0	ID=Py17XNL_1303292.1-start1;Parent=Py17XNL_1303292.1;gene_name=protein BCP1;Name=Py17XNL_1303292.1-start1;transcript_id=Py17XNL_1303292.1;locus_tag=Py17XNL_1303292
Py17XNL_13	AUGUSTUS	CDS	1917436	1918340	0.67	+	0	ID=Py17XNL_1303292.1-CDS1;Parent=Py17XNL_1303292.1;gene_name=protein BCP1;Name=Py17XNL_1303292.1-p1;transcript_id=Py17XNL_1303292.1;locus_tag=Py17XNL_1303292;protein_id=Py17XNL_1303292.1-p1;product=protein BCP1, putative
Py17XNL_13	AUGUSTUS	intron	1918341	1918378	0.67	+	.	ID=Py17XNL_1303292.1-intron1;Parent=Py17XNL_1303292.1;gene_name=protein BCP1;Name=Py17XNL_1303292.1-intron1;transcript_id=Py17XNL_1303292.1;locus_tag=Py17XNL_1303292
Py17XNL_13	AUGUSTUS	CDS	1918379	1918385	0.67	+	1	ID=Py17XNL_1303292.1-CDS2;Parent=Py17XNL_1303292.1;gene_name=protein BCP1;Name=Py17XNL_1303292.1-p1;transcript_id=Py17XNL_1303292.1;locus_tag=Py17XNL_1303292;protein_id=Py17XNL_1303292.1-p1;product=protein BCP1, putative
Py17XNL_13	AUGUSTUS	exon	1918379	1918469	.	+	.	ID=Py17XNL_1303292.1-exon2;Parent=Py17XNL_1303292.1;gene_name=protein BCP1;Name=Py17XNL_1303292.1-exon2;transcript_id=Py17XNL_1303292.1;locus_tag=Py17XNL_1303292;protein_id=Py17XNL_1303292.1-p1;product=protein BCP1, putative
Py17XNL_13	AUGUSTUS	stop_codon	1918383	1918385	.	+	0	ID=Py17XNL_1303292.1-stop1;Parent=Py17XNL_1303292.1;gene_name=protein BCP1;Name=Py17XNL_1303292.1-stop1;transcript_id=Py17XNL_1303292.1;locus_tag=Py17XNL_1303292
Py17XNL_13	AUGUSTUS	three_prime_UTR	1918386	1918469	0.18	+	.	ID=Py17XNL_1303292.1-3UTR1;Parent=Py17XNL_1303292.1;gene_name=protein BCP1;Name=Py17XNL_1303292.1-3UTR1;transcript_id=Py17XNL_1303292.1;locus_tag=Py17XNL_1303292
Py17XNL_13	AUGUSTUS	transcription_end_site	1918469	1918469	.	+	.	ID=Py17XNL_1303292.1-tts1;Parent=Py17XNL_1303292.1;gene_name=protein BCP1;Name=Py17XNL_1303292.1-tts1;transcript_id=Py17XNL_1303292.1;locus_tag=Py17XNL_1303292
###
Py17XNL_13	AUGUSTUS	gene	1918476	1922705	0.22	-	.	ID=Py17XNL_1303293;gene_id=Py17XNL_1303293;gene_name=Py17XNL_1303293;Name=conserved Plasmodium protein;best_match=PY17X_1343900.1-p1;query_coverage=99.0;percentage_identity=100.0;locus_tag=Py17XNL_1303293
Py17XNL_13	AUGUSTUS	mRNA	1918476	1922705	0.22	-	.	ID=Py17XNL_1303293.1;Parent=Py17XNL_1303293;gene_name=Py17XNL_1303293;Name=conserved Plasmodium protein.1;best_match=PY17X_1343900.1-p1;query_coverage=99.0;percentage_identity=100.0;transcript_id=Py17XNL_1303293.1;locus_tag=Py17XNL_1303293;protein_id=Py17XNL_1303293.1-p1;product=conserved Plasmodium protein, unknown function
Py17XNL_13	AUGUSTUS	transcription_end_site	1918476	1918476	.	-	.	ID=Py17XNL_1303293.1-tts1;Parent=Py17XNL_1303293.1;gene_name=conserved Plasmodium protein;Name=Py17XNL_1303293.1-tts1;transcript_id=Py17XNL_1303293.1;locus_tag=Py17XNL_1303293
Py17XNL_13	AUGUSTUS	three_prime_UTR	1918476	1918699	0.3	-	.	ID=Py17XNL_1303293.1-3UTR1;Parent=Py17XNL_1303293.1;gene_name=conserved Plasmodium protein;Name=Py17XNL_1303293.1-3UTR1;transcript_id=Py17XNL_1303293.1;locus_tag=Py17XNL_1303293
Py17XNL_13	AUGUSTUS	exon	1918476	1922705	.	-	.	ID=Py17XNL_1303293.1-exon1;Parent=Py17XNL_1303293.1;gene_name=conserved Plasmodium protein;Name=Py17XNL_1303293.1-exon1;transcript_id=Py17XNL_1303293.1;locus_tag=Py17XNL_1303293;protein_id=Py17XNL_1303293.1-p1;product=conserved Plasmodium protein, unknown function
Py17XNL_13	AUGUSTUS	stop_codon	1918700	1918702	.	-	0	ID=Py17XNL_1303293.1-stop1;Parent=Py17XNL_1303293.1;gene_name=conserved Plasmodium protein;Name=Py17XNL_1303293.1-stop1;transcript_id=Py17XNL_1303293.1;locus_tag=Py17XNL_1303293
Py17XNL_13	AUGUSTUS	CDS	1918700	1922053	1	-	0	ID=Py17XNL_1303293.1-CDS1;Parent=Py17XNL_1303293.1;gene_name=conserved Plasmodium protein;Name=Py17XNL_1303293.1-p1;transcript_id=Py17XNL_1303293.1;locus_tag=Py17XNL_1303293;protein_id=Py17XNL_1303293.1-p1;product=conserved Plasmodium protein, unknown function
Py17XNL_13	AUGUSTUS	start_codon	1922051	1922053	.	-	0	ID=Py17XNL_1303293.1-start1;Parent=Py17XNL_1303293.1;gene_name=conserved Plasmodium protein;Name=Py17XNL_1303293.1-start1;transcript_id=Py17XNL_1303293.1;locus_tag=Py17XNL_1303293
Py17XNL_13	AUGUSTUS	five_prime_UTR	1922054	1922705	0.58	-	.	ID=Py17XNL_1303293.1-5UTR1;Parent=Py17XNL_1303293.1;gene_name=conserved Plasmodium protein;Name=Py17XNL_1303293.1-5UTR1;transcript_id=Py17XNL_1303293.1;locus_tag=Py17XNL_1303293
Py17XNL_13	AUGUSTUS	transcription_start_site	1922705	1922705	.	-	.	ID=Py17XNL_1303293.1-tss1;Parent=Py17XNL_1303293.1;gene_name=conserved Plasmodium protein;Name=Py17XNL_1303293.1-tss1;transcript_id=Py17XNL_1303293.1;locus_tag=Py17XNL_1303293
###
Py17XNL_13	AUGUSTUS	gene	1924985	1927689	0.23	+	.	ID=Py17XNL_1303294;gene_id=Py17XNL_1303294;gene_name=Py17XNL_1303294;Name=conserved Plasmodium protein;best_match=PY17X_1344000.1-p1;query_coverage=99.0;percentage_identity=100.0;locus_tag=Py17XNL_1303294
Py17XNL_13	AUGUSTUS	mRNA	1924985	1927689	0.23	+	.	ID=Py17XNL_1303294.1;Parent=Py17XNL_1303294;gene_name=Py17XNL_1303294;Name=conserved Plasmodium protein.1;best_match=PY17X_1344000.1-p1;query_coverage=99.0;percentage_identity=100.0;transcript_id=Py17XNL_1303294.1;locus_tag=Py17XNL_1303294;protein_id=Py17XNL_1303294.1-p1;product=conserved Plasmodium protein, unknown function
Py17XNL_13	AUGUSTUS	transcription_start_site	1924985	1924985	.	+	.	ID=Py17XNL_1303294.1-tss1;Parent=Py17XNL_1303294.1;gene_name=conserved Plasmodium protein;Name=Py17XNL_1303294.1-tss1;transcript_id=Py17XNL_1303294.1;locus_tag=Py17XNL_1303294
Py17XNL_13	AUGUSTUS	exon	1924985	1925124	.	+	.	ID=Py17XNL_1303294.1-exon1;Parent=Py17XNL_1303294.1;gene_name=conserved Plasmodium protein;Name=Py17XNL_1303294.1-exon1;transcript_id=Py17XNL_1303294.1;locus_tag=Py17XNL_1303294;protein_id=Py17XNL_1303294.1-p1;product=conserved Plasmodium protein, unknown function
Py17XNL_13	AUGUSTUS	five_prime_UTR	1924985	1925124	0.79	+	.	ID=Py17XNL_1303294.1-5UTR1;Parent=Py17XNL_1303294.1;gene_name=conserved Plasmodium protein;Name=Py17XNL_1303294.1-5UTR1;transcript_id=Py17XNL_1303294.1;locus_tag=Py17XNL_1303294
Py17XNL_13	AUGUSTUS	five_prime_UTR	1925407	1925777	0.93	+	.	ID=Py17XNL_1303294.1-5UTR2;Parent=Py17XNL_1303294.1;gene_name=conserved Plasmodium protein;Name=Py17XNL_1303294.1-5UTR2;transcript_id=Py17XNL_1303294.1;locus_tag=Py17XNL_1303294
Py17XNL_13	AUGUSTUS	exon	1925407	1927689	.	+	.	ID=Py17XNL_1303294.1-exon2;Parent=Py17XNL_1303294.1;gene_name=conserved Plasmodium protein;Name=Py17XNL_1303294.1-exon2;transcript_id=Py17XNL_1303294.1;locus_tag=Py17XNL_1303294;protein_id=Py17XNL_1303294.1-p1;product=conserved Plasmodium protein, unknown function
Py17XNL_13	AUGUSTUS	start_codon	1925778	1925780	.	+	0	ID=Py17XNL_1303294.1-start1;Parent=Py17XNL_1303294.1;gene_name=conserved Plasmodium protein;Name=Py17XNL_1303294.1-start1;transcript_id=Py17XNL_1303294.1;locus_tag=Py17XNL_1303294
Py17XNL_13	AUGUSTUS	CDS	1925778	1927340	1	+	0	ID=Py17XNL_1303294.1-CDS1;Parent=Py17XNL_1303294.1;gene_name=conserved Plasmodium protein;Name=Py17XNL_1303294.1-p1;transcript_id=Py17XNL_1303294.1;locus_tag=Py17XNL_1303294;protein_id=Py17XNL_1303294.1-p1;product=conserved Plasmodium protein, unknown function
Py17XNL_13	AUGUSTUS	stop_codon	1927338	1927340	.	+	0	ID=Py17XNL_1303294.1-stop1;Parent=Py17XNL_1303294.1;gene_name=conserved Plasmodium protein;Name=Py17XNL_1303294.1-stop1;transcript_id=Py17XNL_1303294.1;locus_tag=Py17XNL_1303294
Py17XNL_13	AUGUSTUS	three_prime_UTR	1927341	1927689	0.27	+	.	ID=Py17XNL_1303294.1-3UTR1;Parent=Py17XNL_1303294.1;gene_name=conserved Plasmodium protein;Name=Py17XNL_1303294.1-3UTR1;transcript_id=Py17XNL_1303294.1;locus_tag=Py17XNL_1303294
Py17XNL_13	AUGUSTUS	transcription_end_site	1927689	1927689	.	+	.	ID=Py17XNL_1303294.1-tts1;Parent=Py17XNL_1303294.1;gene_name=conserved Plasmodium protein;Name=Py17XNL_1303294.1-tts1;transcript_id=Py17XNL_1303294.1;locus_tag=Py17XNL_1303294
###
Py17XNL_13	AUGUSTUS	gene	1927696	1930365	0.78	-	.	ID=Py17XNL_1303295;gene_id=Py17XNL_1303295;gene_name=Py17XNL_1303295;Name=micro-fibrillar-associated protein;best_match=PY17X_1344100.1-p1;query_coverage=99.0;percentage_identity=100.0;locus_tag=Py17XNL_1303295
Py17XNL_13	AUGUSTUS	mRNA	1927696	1930365	0.78	-	.	ID=Py17XNL_1303295.1;Parent=Py17XNL_1303295;gene_name=Py17XNL_1303295;Name=micro-fibrillar-associated protein.1;best_match=PY17X_1344100.1-p1;query_coverage=99.0;percentage_identity=100.0;transcript_id=Py17XNL_1303295.1;locus_tag=Py17XNL_1303295;protein_id=Py17XNL_1303295.1-p1;product=micro-fibrillar-associated protein, putative
Py17XNL_13	AUGUSTUS	transcription_end_site	1927696	1927696	.	-	.	ID=Py17XNL_1303295.1-tts1;Parent=Py17XNL_1303295.1;gene_name=micro-fibrillar-associated protein;Name=Py17XNL_1303295.1-tts1;transcript_id=Py17XNL_1303295.1;locus_tag=Py17XNL_1303295
Py17XNL_13	AUGUSTUS	three_prime_UTR	1927696	1927912	0.84	-	.	ID=Py17XNL_1303295.1-3UTR1;Parent=Py17XNL_1303295.1;gene_name=micro-fibrillar-associated protein;Name=Py17XNL_1303295.1-3UTR1;transcript_id=Py17XNL_1303295.1;locus_tag=Py17XNL_1303295
Py17XNL_13	AUGUSTUS	exon	1927696	1928940	.	-	.	ID=Py17XNL_1303295.1-exon1;Parent=Py17XNL_1303295.1;gene_name=micro-fibrillar-associated protein;Name=Py17XNL_1303295.1-exon1;transcript_id=Py17XNL_1303295.1;locus_tag=Py17XNL_1303295;protein_id=Py17XNL_1303295.1-p1;product=micro-fibrillar-associated protein, putative
Py17XNL_13	AUGUSTUS	stop_codon	1927913	1927915	.	-	0	ID=Py17XNL_1303295.1-stop1;Parent=Py17XNL_1303295.1;gene_name=micro-fibrillar-associated protein;Name=Py17XNL_1303295.1-stop1;transcript_id=Py17XNL_1303295.1;locus_tag=Py17XNL_1303295
Py17XNL_13	AUGUSTUS	CDS	1927913	1928940	1	-	2	ID=Py17XNL_1303295.1-CDS1;Parent=Py17XNL_1303295.1;gene_name=micro-fibrillar-associated protein;Name=Py17XNL_1303295.1-p1;transcript_id=Py17XNL_1303295.1;locus_tag=Py17XNL_1303295;protein_id=Py17XNL_1303295.1-p1;product=micro-fibrillar-associated protein, putative
Py17XNL_13	AUGUSTUS	intron	1928941	1929065	1	-	.	ID=Py17XNL_1303295.1-intron1;Parent=Py17XNL_1303295.1;gene_name=micro-fibrillar-associated protein;Name=Py17XNL_1303295.1-intron1;transcript_id=Py17XNL_1303295.1;locus_tag=Py17XNL_1303295
Py17XNL_13	AUGUSTUS	exon	1929066	1929270	.	-	.	ID=Py17XNL_1303295.1-exon2;Parent=Py17XNL_1303295.1;gene_name=micro-fibrillar-associated protein;Name=Py17XNL_1303295.1-exon2;transcript_id=Py17XNL_1303295.1;locus_tag=Py17XNL_1303295;protein_id=Py17XNL_1303295.1-p1;product=micro-fibrillar-associated protein, putative
Py17XNL_13	AUGUSTUS	CDS	1929066	1929270	1	-	0	ID=Py17XNL_1303295.1-CDS2;Parent=Py17XNL_1303295.1;gene_name=micro-fibrillar-associated protein;Name=Py17XNL_1303295.1-p1;transcript_id=Py17XNL_1303295.1;locus_tag=Py17XNL_1303295;protein_id=Py17XNL_1303295.1-p1;product=micro-fibrillar-associated protein, putative
Py17XNL_13	AUGUSTUS	intron	1929271	1929361	1	-	.	ID=Py17XNL_1303295.1-intron2;Parent=Py17XNL_1303295.1;gene_name=micro-fibrillar-associated protein;Name=Py17XNL_1303295.1-intron2;transcript_id=Py17XNL_1303295.1;locus_tag=Py17XNL_1303295
Py17XNL_13	AUGUSTUS	CDS	1929362	1929487	1	-	0	ID=Py17XNL_1303295.1-CDS3;Parent=Py17XNL_1303295.1;gene_name=micro-fibrillar-associated protein;Name=Py17XNL_1303295.1-p1;transcript_id=Py17XNL_1303295.1;locus_tag=Py17XNL_1303295;protein_id=Py17XNL_1303295.1-p1;product=micro-fibrillar-associated protein, putative
Py17XNL_13	AUGUSTUS	exon	1929362	1930365	.	-	.	ID=Py17XNL_1303295.1-exon3;Parent=Py17XNL_1303295.1;gene_name=micro-fibrillar-associated protein;Name=Py17XNL_1303295.1-exon3;transcript_id=Py17XNL_1303295.1;locus_tag=Py17XNL_1303295;protein_id=Py17XNL_1303295.1-p1;product=micro-fibrillar-associated protein, putative
Py17XNL_13	AUGUSTUS	start_codon	1929485	1929487	.	-	0	ID=Py17XNL_1303295.1-start1;Parent=Py17XNL_1303295.1;gene_name=micro-fibrillar-associated protein;Name=Py17XNL_1303295.1-start1;transcript_id=Py17XNL_1303295.1;locus_tag=Py17XNL_1303295
Py17XNL_13	AUGUSTUS	five_prime_UTR	1929488	1930365	0.94	-	.	ID=Py17XNL_1303295.1-5UTR1;Parent=Py17XNL_1303295.1;gene_name=micro-fibrillar-associated protein;Name=Py17XNL_1303295.1-5UTR1;transcript_id=Py17XNL_1303295.1;locus_tag=Py17XNL_1303295
Py17XNL_13	AUGUSTUS	transcription_start_site	1930365	1930365	.	-	.	ID=Py17XNL_1303295.1-tss1;Parent=Py17XNL_1303295.1;gene_name=micro-fibrillar-associated protein;Name=Py17XNL_1303295.1-tss1;transcript_id=Py17XNL_1303295.1;locus_tag=Py17XNL_1303295
###
Py17XNL_13	AUGUSTUS	gene	1930556	1943685	1.14	-	.	ID=Py17XNL_1303296;gene_id=Py17XNL_1303296;gene_name=Py17XNL_1303296;Name=conserved Plasmodium protein;best_match=PY17X_1344200.1-p1;query_coverage=99.0;percentage_identity=100.0;locus_tag=Py17XNL_1303296
Py17XNL_13	AUGUSTUS	mRNA	1930556	1943685	0.54	-	.	ID=Py17XNL_1303296.1;Parent=Py17XNL_1303296;gene_name=Py17XNL_1303296;Name=conserved Plasmodium protein.1;best_match=PY17X_1344200.1-p1;query_coverage=99.0;percentage_identity=99.976;transcript_id=Py17XNL_1303296.1;locus_tag=Py17XNL_1303296;protein_id=Py17XNL_1303296.1-p1;product=conserved Plasmodium protein, unknown function
Py17XNL_13	AUGUSTUS	transcription_end_site	1930556	1930556	.	-	.	ID=Py17XNL_1303296.1-tts1;Parent=Py17XNL_1303296.1;gene_name=conserved Plasmodium protein;Name=Py17XNL_1303296.1-tts1;transcript_id=Py17XNL_1303296.1;locus_tag=Py17XNL_1303296
Py17XNL_13	AUGUSTUS	three_prime_UTR	1930556	1930975	0.7	-	.	ID=Py17XNL_1303296.1-3UTR1;Parent=Py17XNL_1303296.1;gene_name=conserved Plasmodium protein;Name=Py17XNL_1303296.1-3UTR1;transcript_id=Py17XNL_1303296.1;locus_tag=Py17XNL_1303296
Py17XNL_13	AUGUSTUS	exon	1930556	1931101	.	-	.	ID=Py17XNL_1303296.1-exon1;Parent=Py17XNL_1303296.1;gene_name=conserved Plasmodium protein;Name=Py17XNL_1303296.1-exon1;transcript_id=Py17XNL_1303296.1;locus_tag=Py17XNL_1303296;protein_id=Py17XNL_1303296.1-p1;product=conserved Plasmodium protein, unknown function
Py17XNL_13	AUGUSTUS	stop_codon	1930976	1930978	.	-	0	ID=Py17XNL_1303296.1-stop1;Parent=Py17XNL_1303296.1;gene_name=conserved Plasmodium protein;Name=Py17XNL_1303296.1-stop1;transcript_id=Py17XNL_1303296.1;locus_tag=Py17XNL_1303296
Py17XNL_13	AUGUSTUS	CDS	1930976	1931101	0.99	-	0	ID=Py17XNL_1303296.1-CDS1;Parent=Py17XNL_1303296.1;gene_name=conserved Plasmodium protein;Name=Py17XNL_1303296.1-p1;transcript_id=Py17XNL_1303296.1;locus_tag=Py17XNL_1303296;protein_id=Py17XNL_1303296.1-p1;product=conserved Plasmodium protein, unknown function
Py17XNL_13	AUGUSTUS	intron	1931102	1931368	1	-	.	ID=Py17XNL_1303296.1-intron1;Parent=Py17XNL_1303296.1;gene_name=conserved Plasmodium protein;Name=Py17XNL_1303296.1-intron1;transcript_id=Py17XNL_1303296.1;locus_tag=Py17XNL_1303296
Py17XNL_13	AUGUSTUS	CDS	1931369	1943644	1	-	0	ID=Py17XNL_1303296.1-CDS2;Parent=Py17XNL_1303296.1;gene_name=conserved Plasmodium protein;Name=Py17XNL_1303296.1-p1;transcript_id=Py17XNL_1303296.1;locus_tag=Py17XNL_1303296;protein_id=Py17XNL_1303296.1-p1;product=conserved Plasmodium protein, unknown function
Py17XNL_13	AUGUSTUS	exon	1931369	1943685	.	-	.	ID=Py17XNL_1303296.1-exon2;Parent=Py17XNL_1303296.1;gene_name=conserved Plasmodium protein;Name=Py17XNL_1303296.1-exon2;transcript_id=Py17XNL_1303296.1;locus_tag=Py17XNL_1303296;protein_id=Py17XNL_1303296.1-p1;product=conserved Plasmodium protein, unknown function
Py17XNL_13	AUGUSTUS	start_codon	1943642	1943644	.	-	0	ID=Py17XNL_1303296.1-start1;Parent=Py17XNL_1303296.1;gene_name=conserved Plasmodium protein;Name=Py17XNL_1303296.1-start1;transcript_id=Py17XNL_1303296.1;locus_tag=Py17XNL_1303296
Py17XNL_13	AUGUSTUS	five_prime_UTR	1943645	1943685	0.78	-	.	ID=Py17XNL_1303296.1-5UTR1;Parent=Py17XNL_1303296.1;gene_name=conserved Plasmodium protein;Name=Py17XNL_1303296.1-5UTR1;transcript_id=Py17XNL_1303296.1;locus_tag=Py17XNL_1303296
Py17XNL_13	AUGUSTUS	transcription_start_site	1943685	1943685	.	-	.	ID=Py17XNL_1303296.1-tss1;Parent=Py17XNL_1303296.1;gene_name=conserved Plasmodium protein;Name=Py17XNL_1303296.1-tss1;transcript_id=Py17XNL_1303296.1;locus_tag=Py17XNL_1303296
Py17XNL_13	AUGUSTUS	mRNA	1930556	1943685	0.6	-	.	ID=Py17XNL_1303296.2;Parent=Py17XNL_1303296;gene_name=Py17XNL_1303296;Name=conserved Plasmodium protein.2;best_match=PY17X_1344200.1-p1;query_coverage=99.0;percentage_identity=100.0;transcript_id=Py17XNL_1303296.2;locus_tag=Py17XNL_1303296;protein_id=Py17XNL_1303296.2-p2;product=conserved Plasmodium protein, unknown function
Py17XNL_13	AUGUSTUS	transcription_end_site	1930556	1930556	.	-	.	ID=Py17XNL_1303296.2-tts1;Parent=Py17XNL_1303296.2;gene_name=conserved Plasmodium protein;Name=Py17XNL_1303296.2-tts1;transcript_id=Py17XNL_1303296.2;locus_tag=Py17XNL_1303296
Py17XNL_13	AUGUSTUS	exon	1930556	1930806	.	-	.	ID=Py17XNL_1303296.2-exon1;Parent=Py17XNL_1303296.2;gene_name=conserved Plasmodium protein;Name=Py17XNL_1303296.2-exon1;transcript_id=Py17XNL_1303296.2;locus_tag=Py17XNL_1303296;protein_id=Py17XNL_1303296.2-p2;product=conserved Plasmodium protein, unknown function
Py17XNL_13	AUGUSTUS	three_prime_UTR	1930556	1930806	0.76	-	.	ID=Py17XNL_1303296.2-3UTR1;Parent=Py17XNL_1303296.2;gene_name=conserved Plasmodium protein;Name=Py17XNL_1303296.2-3UTR1;transcript_id=Py17XNL_1303296.2;locus_tag=Py17XNL_1303296
Py17XNL_13	AUGUSTUS	three_prime_UTR	1930980	1931251	1	-	.	ID=Py17XNL_1303296.2-3UTR2;Parent=Py17XNL_1303296.2;gene_name=conserved Plasmodium protein;Name=Py17XNL_1303296.2-3UTR2;transcript_id=Py17XNL_1303296.2;locus_tag=Py17XNL_1303296
Py17XNL_13	AUGUSTUS	exon	1930980	1943685	.	-	.	ID=Py17XNL_1303296.2-exon2;Parent=Py17XNL_1303296.2;gene_name=conserved Plasmodium protein;Name=Py17XNL_1303296.2-exon2;transcript_id=Py17XNL_1303296.2;locus_tag=Py17XNL_1303296;protein_id=Py17XNL_1303296.2-p2;product=conserved Plasmodium protein, unknown function
Py17XNL_13	AUGUSTUS	stop_codon	1931252	1931254	.	-	0	ID=Py17XNL_1303296.2-stop1;Parent=Py17XNL_1303296.2;gene_name=conserved Plasmodium protein;Name=Py17XNL_1303296.2-stop1;transcript_id=Py17XNL_1303296.2;locus_tag=Py17XNL_1303296
Py17XNL_13	AUGUSTUS	CDS	1931252	1943644	1	-	0	ID=Py17XNL_1303296.2-CDS1;Parent=Py17XNL_1303296.2;gene_name=conserved Plasmodium protein;Name=Py17XNL_1303296.2-p2;transcript_id=Py17XNL_1303296.2;locus_tag=Py17XNL_1303296;protein_id=Py17XNL_1303296.2-p2;product=conserved Plasmodium protein, unknown function
Py17XNL_13	AUGUSTUS	start_codon	1943642	1943644	.	-	0	ID=Py17XNL_1303296.2-start1;Parent=Py17XNL_1303296.2;gene_name=conserved Plasmodium protein;Name=Py17XNL_1303296.2-start1;transcript_id=Py17XNL_1303296.2;locus_tag=Py17XNL_1303296
Py17XNL_13	AUGUSTUS	five_prime_UTR	1943645	1943685	0.81	-	.	ID=Py17XNL_1303296.2-5UTR1;Parent=Py17XNL_1303296.2;gene_name=conserved Plasmodium protein;Name=Py17XNL_1303296.2-5UTR1;transcript_id=Py17XNL_1303296.2;locus_tag=Py17XNL_1303296
Py17XNL_13	AUGUSTUS	transcription_start_site	1943685	1943685	.	-	.	ID=Py17XNL_1303296.2-tss1;Parent=Py17XNL_1303296.2;gene_name=conserved Plasmodium protein;Name=Py17XNL_1303296.2-tss1;transcript_id=Py17XNL_1303296.2;locus_tag=Py17XNL_1303296
###
Py17XNL_13	AUGUSTUS	gene	1944678	1946329	0.34	+	.	ID=Py17XNL_1303583;gene_id=Py17XNL_1303583;gene_name=Py17XNL_1303583;Name=PRELID;best_match=PY17X_1344300.1-p1;query_coverage=99.0;percentage_identity=100.0;note=annotation added from nanopore-only model;locus_tag=Py17XNL_1303583
Py17XNL_13	AUGUSTUS	mRNA	1944678	1946329	0.34	+	.	ID=Py17XNL_1303583.1;Parent=Py17XNL_1303583;gene_name=Py17XNL_1303583;Name=PRELID.1;best_match=PY17X_1344300.1-p1;query_coverage=99.0;percentage_identity=100.0;transcript_id=Py17XNL_1303583.1;note=annotation added from nanopore-only model;locus_tag=Py17XNL_1303583;protein_id=Py17XNL_1303583.1-p1;product=PRELI domain-containing protein, putative
Py17XNL_13	AUGUSTUS	transcription_start_site	1944678	1944678	.	+	.	ID=Py17XNL_1303583.1-tss1;Parent=Py17XNL_1303583.1;gene_name=PRELID;Name=Py17XNL_1303583.1-tss1;transcript_id=Py17XNL_1303583.1;note=annotation added from nanopore-only model;locus_tag=Py17XNL_1303583
Py17XNL_13	AUGUSTUS	five_prime_UTR	1944678	1944797	0.65	+	.	ID=Py17XNL_1303583.1-5UTR1;Parent=Py17XNL_1303583.1;gene_name=PRELID;Name=Py17XNL_1303583.1-5UTR1;transcript_id=Py17XNL_1303583.1;note=annotation added from nanopore-only model;locus_tag=Py17XNL_1303583
Py17XNL_13	AUGUSTUS	exon	1944678	1944851	.	+	.	ID=Py17XNL_1303583.1-exon1;Parent=Py17XNL_1303583.1;gene_name=PRELID;Name=Py17XNL_1303583.1-exon1;transcript_id=Py17XNL_1303583.1;note=annotation added from nanopore-only model;locus_tag=Py17XNL_1303583;protein_id=Py17XNL_1303583.1-p1;product=PRELI domain-containing protein, putative
Py17XNL_13	AUGUSTUS	start_codon	1944798	1944800	.	+	0	ID=Py17XNL_1303583.1-start1;Parent=Py17XNL_1303583.1;gene_name=PRELID;Name=Py17XNL_1303583.1-start1;transcript_id=Py17XNL_1303583.1;note=annotation added from nanopore-only model;locus_tag=Py17XNL_1303583
Py17XNL_13	AUGUSTUS	CDS	1944798	1944851	0.98	+	0	ID=Py17XNL_1303583.1-CDS1;Parent=Py17XNL_1303583.1;gene_name=PRELID;Name=Py17XNL_1303583.1-p1;transcript_id=Py17XNL_1303583.1;note=annotation added from nanopore-only model;locus_tag=Py17XNL_1303583;protein_id=Py17XNL_1303583.1-p1;product=PRELI domain-containing protein, putative
Py17XNL_13	AUGUSTUS	intron	1944852	1945157	1	+	.	ID=Py17XNL_1303583.1-intron1;Parent=Py17XNL_1303583.1;gene_name=PRELID;Name=Py17XNL_1303583.1-intron1;transcript_id=Py17XNL_1303583.1;note=annotation added from nanopore-only model;locus_tag=Py17XNL_1303583
Py17XNL_13	AUGUSTUS	exon	1945158	1945302	.	+	.	ID=Py17XNL_1303583.1-exon2;Parent=Py17XNL_1303583.1;gene_name=PRELID;Name=Py17XNL_1303583.1-exon2;transcript_id=Py17XNL_1303583.1;note=annotation added from nanopore-only model;locus_tag=Py17XNL_1303583;protein_id=Py17XNL_1303583.1-p1;product=PRELI domain-containing protein, putative
Py17XNL_13	AUGUSTUS	CDS	1945158	1945302	1	+	0	ID=Py17XNL_1303583.1-CDS2;Parent=Py17XNL_1303583.1;gene_name=PRELID;Name=Py17XNL_1303583.1-p1;transcript_id=Py17XNL_1303583.1;note=annotation added from nanopore-only model;locus_tag=Py17XNL_1303583;protein_id=Py17XNL_1303583.1-p1;product=PRELI domain-containing protein, putative
Py17XNL_13	AUGUSTUS	intron	1945303	1945461	1	+	.	ID=Py17XNL_1303583.1-intron2;Parent=Py17XNL_1303583.1;gene_name=PRELID;Name=Py17XNL_1303583.1-intron2;transcript_id=Py17XNL_1303583.1;note=annotation added from nanopore-only model;locus_tag=Py17XNL_1303583
Py17XNL_13	AUGUSTUS	exon	1945462	1945617	.	+	.	ID=Py17XNL_1303583.1-exon3;Parent=Py17XNL_1303583.1;gene_name=PRELID;Name=Py17XNL_1303583.1-exon3;transcript_id=Py17XNL_1303583.1;note=annotation added from nanopore-only model;locus_tag=Py17XNL_1303583;protein_id=Py17XNL_1303583.1-p1;product=PRELI domain-containing protein, putative
Py17XNL_13	AUGUSTUS	CDS	1945462	1945617	0.98	+	2	ID=Py17XNL_1303583.1-CDS3;Parent=Py17XNL_1303583.1;gene_name=PRELID;Name=Py17XNL_1303583.1-p1;transcript_id=Py17XNL_1303583.1;note=annotation added from nanopore-only model;locus_tag=Py17XNL_1303583;protein_id=Py17XNL_1303583.1-p1;product=PRELI domain-containing protein, putative
Py17XNL_13	AUGUSTUS	intron	1945618	1945728	0.98	+	.	ID=Py17XNL_1303583.1-intron3;Parent=Py17XNL_1303583.1;gene_name=PRELID;Name=Py17XNL_1303583.1-intron3;transcript_id=Py17XNL_1303583.1;note=annotation added from nanopore-only model;locus_tag=Py17XNL_1303583
Py17XNL_13	AUGUSTUS	exon	1945729	1945805	.	+	.	ID=Py17XNL_1303583.1-exon4;Parent=Py17XNL_1303583.1;gene_name=PRELID;Name=Py17XNL_1303583.1-exon4;transcript_id=Py17XNL_1303583.1;note=annotation added from nanopore-only model;locus_tag=Py17XNL_1303583;protein_id=Py17XNL_1303583.1-p1;product=PRELI domain-containing protein, putative
Py17XNL_13	AUGUSTUS	CDS	1945729	1945805	1	+	2	ID=Py17XNL_1303583.1-CDS4;Parent=Py17XNL_1303583.1;gene_name=PRELID;Name=Py17XNL_1303583.1-p1;transcript_id=Py17XNL_1303583.1;note=annotation added from nanopore-only model;locus_tag=Py17XNL_1303583;protein_id=Py17XNL_1303583.1-p1;product=PRELI domain-containing protein, putative
Py17XNL_13	AUGUSTUS	intron	1945806	1945978	1	+	.	ID=Py17XNL_1303583.1-intron4;Parent=Py17XNL_1303583.1;gene_name=PRELID;Name=Py17XNL_1303583.1-intron4;transcript_id=Py17XNL_1303583.1;note=annotation added from nanopore-only model;locus_tag=Py17XNL_1303583
Py17XNL_13	AUGUSTUS	CDS	1945979	1946128	1	+	0	ID=Py17XNL_1303583.1-CDS5;Parent=Py17XNL_1303583.1;gene_name=PRELID;Name=Py17XNL_1303583.1-p1;transcript_id=Py17XNL_1303583.1;note=annotation added from nanopore-only model;locus_tag=Py17XNL_1303583;protein_id=Py17XNL_1303583.1-p1;product=PRELI domain-containing protein, putative
Py17XNL_13	AUGUSTUS	exon	1945979	1946329	.	+	.	ID=Py17XNL_1303583.1-exon5;Parent=Py17XNL_1303583.1;gene_name=PRELID;Name=Py17XNL_1303583.1-exon5;transcript_id=Py17XNL_1303583.1;note=annotation added from nanopore-only model;locus_tag=Py17XNL_1303583;protein_id=Py17XNL_1303583.1-p1;product=PRELI domain-containing protein, putative
Py17XNL_13	AUGUSTUS	stop_codon	1946126	1946128	.	+	0	ID=Py17XNL_1303583.1-stop1;Parent=Py17XNL_1303583.1;gene_name=PRELID;Name=Py17XNL_1303583.1-stop1;transcript_id=Py17XNL_1303583.1;note=annotation added from nanopore-only model;locus_tag=Py17XNL_1303583
Py17XNL_13	AUGUSTUS	three_prime_UTR	1946129	1946329	0.51	+	.	ID=Py17XNL_1303583.1-3UTR1;Parent=Py17XNL_1303583.1;gene_name=PRELID;Name=Py17XNL_1303583.1-3UTR1;transcript_id=Py17XNL_1303583.1;note=annotation added from nanopore-only model;locus_tag=Py17XNL_1303583
Py17XNL_13	AUGUSTUS	transcription_end_site	1946329	1946329	.	+	.	ID=Py17XNL_1303583.1-tts1;Parent=Py17XNL_1303583.1;gene_name=PRELID;Name=Py17XNL_1303583.1-tts1;transcript_id=Py17XNL_1303583.1;note=annotation added from nanopore-only model;locus_tag=Py17XNL_1303583
###
Py17XNL_13	AUGUSTUS	gene	1946646	1951595	0.57	-	.	ID=Py17XNL_1303297;gene_id=Py17XNL_1303297;gene_name=Py17XNL_1303297;Name=DEAD box helicase;best_match=PY17X_1344400.1-p1;query_coverage=99.0;percentage_identity=99.811;locus_tag=Py17XNL_1303297
Py17XNL_13	AUGUSTUS	mRNA	1946646	1951595	0.24	-	.	ID=Py17XNL_1303297.1;Parent=Py17XNL_1303297;gene_name=Py17XNL_1303297;Name=DEAD box helicase.1;best_match=PY17X_1344400.1-p1;query_coverage=99.0;percentage_identity=99.811;transcript_id=Py17XNL_1303297.1;locus_tag=Py17XNL_1303297;protein_id=Py17XNL_1303297.1-p1;product=DEAD box helicase, putative
Py17XNL_13	AUGUSTUS	transcription_end_site	1946646	1946646	.	-	.	ID=Py17XNL_1303297.1-tts1;Parent=Py17XNL_1303297.1;gene_name=DEAD box helicase;Name=Py17XNL_1303297.1-tts1;transcript_id=Py17XNL_1303297.1;locus_tag=Py17XNL_1303297
Py17XNL_13	AUGUSTUS	three_prime_UTR	1946646	1946752	0.82	-	.	ID=Py17XNL_1303297.1-3UTR1;Parent=Py17XNL_1303297.1;gene_name=DEAD box helicase;Name=Py17XNL_1303297.1-3UTR1;transcript_id=Py17XNL_1303297.1;locus_tag=Py17XNL_1303297
Py17XNL_13	AUGUSTUS	exon	1946646	1946779	.	-	.	ID=Py17XNL_1303297.1-exon1;Parent=Py17XNL_1303297.1;gene_name=DEAD box helicase;Name=Py17XNL_1303297.1-exon1;transcript_id=Py17XNL_1303297.1;locus_tag=Py17XNL_1303297;protein_id=Py17XNL_1303297.1-p1;product=DEAD box helicase, putative
Py17XNL_13	AUGUSTUS	stop_codon	1946753	1946755	.	-	0	ID=Py17XNL_1303297.1-stop1;Parent=Py17XNL_1303297.1;gene_name=DEAD box helicase;Name=Py17XNL_1303297.1-stop1;transcript_id=Py17XNL_1303297.1;locus_tag=Py17XNL_1303297
Py17XNL_13	AUGUSTUS	CDS	1946753	1946779	1	-	0	ID=Py17XNL_1303297.1-CDS1;Parent=Py17XNL_1303297.1;gene_name=DEAD box helicase;Name=Py17XNL_1303297.1-p1;transcript_id=Py17XNL_1303297.1;locus_tag=Py17XNL_1303297;protein_id=Py17XNL_1303297.1-p1;product=DEAD box helicase, putative
Py17XNL_13	AUGUSTUS	intron	1946780	1946933	1	-	.	ID=Py17XNL_1303297.1-intron1;Parent=Py17XNL_1303297.1;gene_name=DEAD box helicase;Name=Py17XNL_1303297.1-intron1;transcript_id=Py17XNL_1303297.1;locus_tag=Py17XNL_1303297
Py17XNL_13	AUGUSTUS	exon	1946934	1947283	.	-	.	ID=Py17XNL_1303297.1-exon2;Parent=Py17XNL_1303297.1;gene_name=DEAD box helicase;Name=Py17XNL_1303297.1-exon2;transcript_id=Py17XNL_1303297.1;locus_tag=Py17XNL_1303297;protein_id=Py17XNL_1303297.1-p1;product=DEAD box helicase, putative
Py17XNL_13	AUGUSTUS	CDS	1946934	1947283	1	-	2	ID=Py17XNL_1303297.1-CDS2;Parent=Py17XNL_1303297.1;gene_name=DEAD box helicase;Name=Py17XNL_1303297.1-p1;transcript_id=Py17XNL_1303297.1;locus_tag=Py17XNL_1303297;protein_id=Py17XNL_1303297.1-p1;product=DEAD box helicase, putative
Py17XNL_13	AUGUSTUS	intron	1947284	1947494	1	-	.	ID=Py17XNL_1303297.1-intron2;Parent=Py17XNL_1303297.1;gene_name=DEAD box helicase;Name=Py17XNL_1303297.1-intron2;transcript_id=Py17XNL_1303297.1;locus_tag=Py17XNL_1303297
Py17XNL_13	AUGUSTUS	exon	1947495	1949448	.	-	.	ID=Py17XNL_1303297.1-exon3;Parent=Py17XNL_1303297.1;gene_name=DEAD box helicase;Name=Py17XNL_1303297.1-exon3;transcript_id=Py17XNL_1303297.1;locus_tag=Py17XNL_1303297;protein_id=Py17XNL_1303297.1-p1;product=DEAD box helicase, putative
Py17XNL_13	AUGUSTUS	CDS	1947495	1949448	1	-	0	ID=Py17XNL_1303297.1-CDS3;Parent=Py17XNL_1303297.1;gene_name=DEAD box helicase;Name=Py17XNL_1303297.1-p1;transcript_id=Py17XNL_1303297.1;locus_tag=Py17XNL_1303297;protein_id=Py17XNL_1303297.1-p1;product=DEAD box helicase, putative
Py17XNL_13	AUGUSTUS	intron	1949449	1949542	1	-	.	ID=Py17XNL_1303297.1-intron3;Parent=Py17XNL_1303297.1;gene_name=DEAD box helicase;Name=Py17XNL_1303297.1-intron3;transcript_id=Py17XNL_1303297.1;locus_tag=Py17XNL_1303297
Py17XNL_13	AUGUSTUS	exon	1949543	1949683	.	-	.	ID=Py17XNL_1303297.1-exon4;Parent=Py17XNL_1303297.1;gene_name=DEAD box helicase;Name=Py17XNL_1303297.1-exon4;transcript_id=Py17XNL_1303297.1;locus_tag=Py17XNL_1303297;protein_id=Py17XNL_1303297.1-p1;product=DEAD box helicase, putative
Py17XNL_13	AUGUSTUS	CDS	1949543	1949683	1	-	0	ID=Py17XNL_1303297.1-CDS4;Parent=Py17XNL_1303297.1;gene_name=DEAD box helicase;Name=Py17XNL_1303297.1-p1;transcript_id=Py17XNL_1303297.1;locus_tag=Py17XNL_1303297;protein_id=Py17XNL_1303297.1-p1;product=DEAD box helicase, putative
Py17XNL_13	AUGUSTUS	intron	1949684	1949916	1	-	.	ID=Py17XNL_1303297.1-intron4;Parent=Py17XNL_1303297.1;gene_name=DEAD box helicase;Name=Py17XNL_1303297.1-intron4;transcript_id=Py17XNL_1303297.1;locus_tag=Py17XNL_1303297
Py17XNL_13	AUGUSTUS	exon	1949917	1949966	.	-	.	ID=Py17XNL_1303297.1-exon5;Parent=Py17XNL_1303297.1;gene_name=DEAD box helicase;Name=Py17XNL_1303297.1-exon5;transcript_id=Py17XNL_1303297.1;locus_tag=Py17XNL_1303297;protein_id=Py17XNL_1303297.1-p1;product=DEAD box helicase, putative
Py17XNL_13	AUGUSTUS	CDS	1949917	1949966	1	-	2	ID=Py17XNL_1303297.1-CDS5;Parent=Py17XNL_1303297.1;gene_name=DEAD box helicase;Name=Py17XNL_1303297.1-p1;transcript_id=Py17XNL_1303297.1;locus_tag=Py17XNL_1303297;protein_id=Py17XNL_1303297.1-p1;product=DEAD box helicase, putative
Py17XNL_13	AUGUSTUS	intron	1949967	1950134	1	-	.	ID=Py17XNL_1303297.1-intron5;Parent=Py17XNL_1303297.1;gene_name=DEAD box helicase;Name=Py17XNL_1303297.1-intron5;transcript_id=Py17XNL_1303297.1;locus_tag=Py17XNL_1303297
Py17XNL_13	AUGUSTUS	exon	1950135	1950368	.	-	.	ID=Py17XNL_1303297.1-exon6;Parent=Py17XNL_1303297.1;gene_name=DEAD box helicase;Name=Py17XNL_1303297.1-exon6;transcript_id=Py17XNL_1303297.1;locus_tag=Py17XNL_1303297;protein_id=Py17XNL_1303297.1-p1;product=DEAD box helicase, putative
Py17XNL_13	AUGUSTUS	CDS	1950135	1950368	1	-	2	ID=Py17XNL_1303297.1-CDS6;Parent=Py17XNL_1303297.1;gene_name=DEAD box helicase;Name=Py17XNL_1303297.1-p1;transcript_id=Py17XNL_1303297.1;locus_tag=Py17XNL_1303297;protein_id=Py17XNL_1303297.1-p1;product=DEAD box helicase, putative
Py17XNL_13	AUGUSTUS	intron	1950369	1950507	1	-	.	ID=Py17XNL_1303297.1-intron6;Parent=Py17XNL_1303297.1;gene_name=DEAD box helicase;Name=Py17XNL_1303297.1-intron6;transcript_id=Py17XNL_1303297.1;locus_tag=Py17XNL_1303297
Py17XNL_13	AUGUSTUS	exon	1950508	1950569	.	-	.	ID=Py17XNL_1303297.1-exon7;Parent=Py17XNL_1303297.1;gene_name=DEAD box helicase;Name=Py17XNL_1303297.1-exon7;transcript_id=Py17XNL_1303297.1;locus_tag=Py17XNL_1303297;protein_id=Py17XNL_1303297.1-p1;product=DEAD box helicase, putative
Py17XNL_13	AUGUSTUS	CDS	1950508	1950569	1	-	1	ID=Py17XNL_1303297.1-CDS7;Parent=Py17XNL_1303297.1;gene_name=DEAD box helicase;Name=Py17XNL_1303297.1-p1;transcript_id=Py17XNL_1303297.1;locus_tag=Py17XNL_1303297;protein_id=Py17XNL_1303297.1-p1;product=DEAD box helicase, putative
Py17XNL_13	AUGUSTUS	intron	1950570	1950726	1	-	.	ID=Py17XNL_1303297.1-intron7;Parent=Py17XNL_1303297.1;gene_name=DEAD box helicase;Name=Py17XNL_1303297.1-intron7;transcript_id=Py17XNL_1303297.1;locus_tag=Py17XNL_1303297
Py17XNL_13	AUGUSTUS	exon	1950727	1951013	.	-	.	ID=Py17XNL_1303297.1-exon8;Parent=Py17XNL_1303297.1;gene_name=DEAD box helicase;Name=Py17XNL_1303297.1-exon8;transcript_id=Py17XNL_1303297.1;locus_tag=Py17XNL_1303297;protein_id=Py17XNL_1303297.1-p1;product=DEAD box helicase, putative
Py17XNL_13	AUGUSTUS	CDS	1950727	1951013	1	-	0	ID=Py17XNL_1303297.1-CDS8;Parent=Py17XNL_1303297.1;gene_name=DEAD box helicase;Name=Py17XNL_1303297.1-p1;transcript_id=Py17XNL_1303297.1;locus_tag=Py17XNL_1303297;protein_id=Py17XNL_1303297.1-p1;product=DEAD box helicase, putative
Py17XNL_13	AUGUSTUS	intron	1951014	1951202	1	-	.	ID=Py17XNL_1303297.1-intron8;Parent=Py17XNL_1303297.1;gene_name=DEAD box helicase;Name=Py17XNL_1303297.1-intron8;transcript_id=Py17XNL_1303297.1;locus_tag=Py17XNL_1303297
Py17XNL_13	AUGUSTUS	CDS	1951203	1951295	0.63	-	0	ID=Py17XNL_1303297.1-CDS9;Parent=Py17XNL_1303297.1;gene_name=DEAD box helicase;Name=Py17XNL_1303297.1-p1;transcript_id=Py17XNL_1303297.1;locus_tag=Py17XNL_1303297;protein_id=Py17XNL_1303297.1-p1;product=DEAD box helicase, putative
Py17XNL_13	AUGUSTUS	exon	1951203	1951595	.	-	.	ID=Py17XNL_1303297.1-exon9;Parent=Py17XNL_1303297.1;gene_name=DEAD box helicase;Name=Py17XNL_1303297.1-exon9;transcript_id=Py17XNL_1303297.1;locus_tag=Py17XNL_1303297;protein_id=Py17XNL_1303297.1-p1;product=DEAD box helicase, putative
Py17XNL_13	AUGUSTUS	start_codon	1951293	1951295	.	-	0	ID=Py17XNL_1303297.1-start1;Parent=Py17XNL_1303297.1;gene_name=DEAD box helicase;Name=Py17XNL_1303297.1-start1;transcript_id=Py17XNL_1303297.1;locus_tag=Py17XNL_1303297
Py17XNL_13	AUGUSTUS	five_prime_UTR	1951296	1951595	0.3	-	.	ID=Py17XNL_1303297.1-5UTR1;Parent=Py17XNL_1303297.1;gene_name=DEAD box helicase;Name=Py17XNL_1303297.1-5UTR1;transcript_id=Py17XNL_1303297.1;locus_tag=Py17XNL_1303297
Py17XNL_13	AUGUSTUS	transcription_start_site	1951595	1951595	.	-	.	ID=Py17XNL_1303297.1-tss1;Parent=Py17XNL_1303297.1;gene_name=DEAD box helicase;Name=Py17XNL_1303297.1-tss1;transcript_id=Py17XNL_1303297.1;locus_tag=Py17XNL_1303297
Py17XNL_13	AUGUSTUS	mRNA	1946646	1951595	0.33	-	.	ID=Py17XNL_1303297.2;Parent=Py17XNL_1303297;gene_name=Py17XNL_1303297;Name=DEAD box helicase.2;best_match=PY17X_1344400.1-p1;query_coverage=99.0;percentage_identity=99.804;transcript_id=Py17XNL_1303297.2;locus_tag=Py17XNL_1303297;protein_id=Py17XNL_1303297.2-p2;product=DEAD box helicase, putative
Py17XNL_13	AUGUSTUS	transcription_end_site	1946646	1946646	.	-	.	ID=Py17XNL_1303297.2-tts1;Parent=Py17XNL_1303297.2;gene_name=DEAD box helicase;Name=Py17XNL_1303297.2-tts1;transcript_id=Py17XNL_1303297.2;locus_tag=Py17XNL_1303297
Py17XNL_13	AUGUSTUS	three_prime_UTR	1946646	1946752	0.83	-	.	ID=Py17XNL_1303297.2-3UTR1;Parent=Py17XNL_1303297.2;gene_name=DEAD box helicase;Name=Py17XNL_1303297.2-3UTR1;transcript_id=Py17XNL_1303297.2;locus_tag=Py17XNL_1303297
Py17XNL_13	AUGUSTUS	exon	1946646	1946779	.	-	.	ID=Py17XNL_1303297.2-exon1;Parent=Py17XNL_1303297.2;gene_name=DEAD box helicase;Name=Py17XNL_1303297.2-exon1;transcript_id=Py17XNL_1303297.2;locus_tag=Py17XNL_1303297;protein_id=Py17XNL_1303297.2-p2;product=DEAD box helicase, putative
Py17XNL_13	AUGUSTUS	stop_codon	1946753	1946755	.	-	0	ID=Py17XNL_1303297.2-stop1;Parent=Py17XNL_1303297.2;gene_name=DEAD box helicase;Name=Py17XNL_1303297.2-stop1;transcript_id=Py17XNL_1303297.2;locus_tag=Py17XNL_1303297
Py17XNL_13	AUGUSTUS	CDS	1946753	1946779	1	-	0	ID=Py17XNL_1303297.2-CDS1;Parent=Py17XNL_1303297.2;gene_name=DEAD box helicase;Name=Py17XNL_1303297.2-p2;transcript_id=Py17XNL_1303297.2;locus_tag=Py17XNL_1303297;protein_id=Py17XNL_1303297.2-p2;product=DEAD box helicase, putative
Py17XNL_13	AUGUSTUS	intron	1946780	1946933	1	-	.	ID=Py17XNL_1303297.2-intron1;Parent=Py17XNL_1303297.2;gene_name=DEAD box helicase;Name=Py17XNL_1303297.2-intron1;transcript_id=Py17XNL_1303297.2;locus_tag=Py17XNL_1303297
Py17XNL_13	AUGUSTUS	exon	1946934	1947283	.	-	.	ID=Py17XNL_1303297.2-exon2;Parent=Py17XNL_1303297.2;gene_name=DEAD box helicase;Name=Py17XNL_1303297.2-exon2;transcript_id=Py17XNL_1303297.2;locus_tag=Py17XNL_1303297;protein_id=Py17XNL_1303297.2-p2;product=DEAD box helicase, putative
Py17XNL_13	AUGUSTUS	CDS	1946934	1947283	1	-	2	ID=Py17XNL_1303297.2-CDS2;Parent=Py17XNL_1303297.2;gene_name=DEAD box helicase;Name=Py17XNL_1303297.2-p2;transcript_id=Py17XNL_1303297.2;locus_tag=Py17XNL_1303297;protein_id=Py17XNL_1303297.2-p2;product=DEAD box helicase, putative
Py17XNL_13	AUGUSTUS	intron	1947284	1947494	1	-	.	ID=Py17XNL_1303297.2-intron2;Parent=Py17XNL_1303297.2;gene_name=DEAD box helicase;Name=Py17XNL_1303297.2-intron2;transcript_id=Py17XNL_1303297.2;locus_tag=Py17XNL_1303297
Py17XNL_13	AUGUSTUS	exon	1947495	1949448	.	-	.	ID=Py17XNL_1303297.2-exon3;Parent=Py17XNL_1303297.2;gene_name=DEAD box helicase;Name=Py17XNL_1303297.2-exon3;transcript_id=Py17XNL_1303297.2;locus_tag=Py17XNL_1303297;protein_id=Py17XNL_1303297.2-p2;product=DEAD box helicase, putative
Py17XNL_13	AUGUSTUS	CDS	1947495	1949448	1	-	0	ID=Py17XNL_1303297.2-CDS3;Parent=Py17XNL_1303297.2;gene_name=DEAD box helicase;Name=Py17XNL_1303297.2-p2;transcript_id=Py17XNL_1303297.2;locus_tag=Py17XNL_1303297;protein_id=Py17XNL_1303297.2-p2;product=DEAD box helicase, putative
Py17XNL_13	AUGUSTUS	intron	1949449	1949542	1	-	.	ID=Py17XNL_1303297.2-intron3;Parent=Py17XNL_1303297.2;gene_name=DEAD box helicase;Name=Py17XNL_1303297.2-intron3;transcript_id=Py17XNL_1303297.2;locus_tag=Py17XNL_1303297
Py17XNL_13	AUGUSTUS	exon	1949543	1949683	.	-	.	ID=Py17XNL_1303297.2-exon4;Parent=Py17XNL_1303297.2;gene_name=DEAD box helicase;Name=Py17XNL_1303297.2-exon4;transcript_id=Py17XNL_1303297.2;locus_tag=Py17XNL_1303297;protein_id=Py17XNL_1303297.2-p2;product=DEAD box helicase, putative
Py17XNL_13	AUGUSTUS	CDS	1949543	1949683	1	-	0	ID=Py17XNL_1303297.2-CDS4;Parent=Py17XNL_1303297.2;gene_name=DEAD box helicase;Name=Py17XNL_1303297.2-p2;transcript_id=Py17XNL_1303297.2;locus_tag=Py17XNL_1303297;protein_id=Py17XNL_1303297.2-p2;product=DEAD box helicase, putative
Py17XNL_13	AUGUSTUS	intron	1949684	1949916	1	-	.	ID=Py17XNL_1303297.2-intron4;Parent=Py17XNL_1303297.2;gene_name=DEAD box helicase;Name=Py17XNL_1303297.2-intron4;transcript_id=Py17XNL_1303297.2;locus_tag=Py17XNL_1303297
Py17XNL_13	AUGUSTUS	exon	1949917	1949966	.	-	.	ID=Py17XNL_1303297.2-exon5;Parent=Py17XNL_1303297.2;gene_name=DEAD box helicase;Name=Py17XNL_1303297.2-exon5;transcript_id=Py17XNL_1303297.2;locus_tag=Py17XNL_1303297;protein_id=Py17XNL_1303297.2-p2;product=DEAD box helicase, putative
Py17XNL_13	AUGUSTUS	CDS	1949917	1949966	1	-	2	ID=Py17XNL_1303297.2-CDS5;Parent=Py17XNL_1303297.2;gene_name=DEAD box helicase;Name=Py17XNL_1303297.2-p2;transcript_id=Py17XNL_1303297.2;locus_tag=Py17XNL_1303297;protein_id=Py17XNL_1303297.2-p2;product=DEAD box helicase, putative
Py17XNL_13	AUGUSTUS	intron	1949967	1950134	1	-	.	ID=Py17XNL_1303297.2-intron5;Parent=Py17XNL_1303297.2;gene_name=DEAD box helicase;Name=Py17XNL_1303297.2-intron5;transcript_id=Py17XNL_1303297.2;locus_tag=Py17XNL_1303297
Py17XNL_13	AUGUSTUS	exon	1950135	1950368	.	-	.	ID=Py17XNL_1303297.2-exon6;Parent=Py17XNL_1303297.2;gene_name=DEAD box helicase;Name=Py17XNL_1303297.2-exon6;transcript_id=Py17XNL_1303297.2;locus_tag=Py17XNL_1303297;protein_id=Py17XNL_1303297.2-p2;product=DEAD box helicase, putative
Py17XNL_13	AUGUSTUS	CDS	1950135	1950368	1	-	2	ID=Py17XNL_1303297.2-CDS6;Parent=Py17XNL_1303297.2;gene_name=DEAD box helicase;Name=Py17XNL_1303297.2-p2;transcript_id=Py17XNL_1303297.2;locus_tag=Py17XNL_1303297;protein_id=Py17XNL_1303297.2-p2;product=DEAD box helicase, putative
Py17XNL_13	AUGUSTUS	intron	1950369	1950507	1	-	.	ID=Py17XNL_1303297.2-intron6;Parent=Py17XNL_1303297.2;gene_name=DEAD box helicase;Name=Py17XNL_1303297.2-intron6;transcript_id=Py17XNL_1303297.2;locus_tag=Py17XNL_1303297
Py17XNL_13	AUGUSTUS	exon	1950508	1950569	.	-	.	ID=Py17XNL_1303297.2-exon7;Parent=Py17XNL_1303297.2;gene_name=DEAD box helicase;Name=Py17XNL_1303297.2-exon7;transcript_id=Py17XNL_1303297.2;locus_tag=Py17XNL_1303297;protein_id=Py17XNL_1303297.2-p2;product=DEAD box helicase, putative
Py17XNL_13	AUGUSTUS	CDS	1950508	1950569	1	-	1	ID=Py17XNL_1303297.2-CDS7;Parent=Py17XNL_1303297.2;gene_name=DEAD box helicase;Name=Py17XNL_1303297.2-p2;transcript_id=Py17XNL_1303297.2;locus_tag=Py17XNL_1303297;protein_id=Py17XNL_1303297.2-p2;product=DEAD box helicase, putative
Py17XNL_13	AUGUSTUS	intron	1950570	1950726	1	-	.	ID=Py17XNL_1303297.2-intron7;Parent=Py17XNL_1303297.2;gene_name=DEAD box helicase;Name=Py17XNL_1303297.2-intron7;transcript_id=Py17XNL_1303297.2;locus_tag=Py17XNL_1303297
Py17XNL_13	AUGUSTUS	CDS	1950727	1950989	0.91	-	0	ID=Py17XNL_1303297.2-CDS8;Parent=Py17XNL_1303297.2;gene_name=DEAD box helicase;Name=Py17XNL_1303297.2-p2;transcript_id=Py17XNL_1303297.2;locus_tag=Py17XNL_1303297;protein_id=Py17XNL_1303297.2-p2;product=DEAD box helicase, putative
Py17XNL_13	AUGUSTUS	exon	1950727	1951595	.	-	.	ID=Py17XNL_1303297.2-exon8;Parent=Py17XNL_1303297.2;gene_name=DEAD box helicase;Name=Py17XNL_1303297.2-exon8;transcript_id=Py17XNL_1303297.2;locus_tag=Py17XNL_1303297;protein_id=Py17XNL_1303297.2-p2;product=DEAD box helicase, putative
Py17XNL_13	AUGUSTUS	start_codon	1950987	1950989	.	-	0	ID=Py17XNL_1303297.2-start1;Parent=Py17XNL_1303297.2;gene_name=DEAD box helicase;Name=Py17XNL_1303297.2-start1;transcript_id=Py17XNL_1303297.2;locus_tag=Py17XNL_1303297
Py17XNL_13	AUGUSTUS	five_prime_UTR	1950990	1951595	0.4	-	.	ID=Py17XNL_1303297.2-5UTR1;Parent=Py17XNL_1303297.2;gene_name=DEAD box helicase;Name=Py17XNL_1303297.2-5UTR1;transcript_id=Py17XNL_1303297.2;locus_tag=Py17XNL_1303297
Py17XNL_13	AUGUSTUS	transcription_start_site	1951595	1951595	.	-	.	ID=Py17XNL_1303297.2-tss1;Parent=Py17XNL_1303297.2;gene_name=DEAD box helicase;Name=Py17XNL_1303297.2-tss1;transcript_id=Py17XNL_1303297.2;locus_tag=Py17XNL_1303297
###
Py17XNL_13	AUGUSTUS	gene	1951765	1955549	0.09	+	.	ID=Py17XNL_1303298;gene_id=Py17XNL_1303298;gene_name=Py17XNL_1303298;Name=conserved Plasmodium protein;best_match=PY17X_1344500.1-p1;query_coverage=99.0;percentage_identity=96.586;locus_tag=Py17XNL_1303298
Py17XNL_13	AUGUSTUS	mRNA	1951765	1955549	0.09	+	.	ID=Py17XNL_1303298.1;Parent=Py17XNL_1303298;gene_name=Py17XNL_1303298;Name=conserved Plasmodium protein.1;best_match=PY17X_1344500.1-p1;query_coverage=99.0;percentage_identity=96.586;transcript_id=Py17XNL_1303298.1;locus_tag=Py17XNL_1303298;protein_id=Py17XNL_1303298.1-p1;product=conserved Plasmodium protein, unknown function
Py17XNL_13	AUGUSTUS	transcription_start_site	1951765	1951765	.	+	.	ID=Py17XNL_1303298.1-tss1;Parent=Py17XNL_1303298.1;gene_name=conserved Plasmodium protein;Name=Py17XNL_1303298.1-tss1;transcript_id=Py17XNL_1303298.1;locus_tag=Py17XNL_1303298
Py17XNL_13	AUGUSTUS	five_prime_UTR	1951765	1951887	0.17	+	.	ID=Py17XNL_1303298.1-5UTR1;Parent=Py17XNL_1303298.1;gene_name=conserved Plasmodium protein;Name=Py17XNL_1303298.1-5UTR1;transcript_id=Py17XNL_1303298.1;locus_tag=Py17XNL_1303298
Py17XNL_13	AUGUSTUS	exon	1951765	1952012	.	+	.	ID=Py17XNL_1303298.1-exon1;Parent=Py17XNL_1303298.1;gene_name=conserved Plasmodium protein;Name=Py17XNL_1303298.1-exon1;transcript_id=Py17XNL_1303298.1;locus_tag=Py17XNL_1303298;protein_id=Py17XNL_1303298.1-p1;product=conserved Plasmodium protein, unknown function
Py17XNL_13	AUGUSTUS	start_codon	1951888	1951890	.	+	0	ID=Py17XNL_1303298.1-start1;Parent=Py17XNL_1303298.1;gene_name=conserved Plasmodium protein;Name=Py17XNL_1303298.1-start1;transcript_id=Py17XNL_1303298.1;locus_tag=Py17XNL_1303298
Py17XNL_13	AUGUSTUS	CDS	1951888	1952012	1	+	0	ID=Py17XNL_1303298.1-CDS1;Parent=Py17XNL_1303298.1;gene_name=conserved Plasmodium protein;Name=Py17XNL_1303298.1-p1;transcript_id=Py17XNL_1303298.1;locus_tag=Py17XNL_1303298;protein_id=Py17XNL_1303298.1-p1;product=conserved Plasmodium protein, unknown function
Py17XNL_13	AUGUSTUS	intron	1952013	1952272	1	+	.	ID=Py17XNL_1303298.1-intron1;Parent=Py17XNL_1303298.1;gene_name=conserved Plasmodium protein;Name=Py17XNL_1303298.1-intron1;transcript_id=Py17XNL_1303298.1;locus_tag=Py17XNL_1303298
Py17XNL_13	AUGUSTUS	exon	1952273	1952556	.	+	.	ID=Py17XNL_1303298.1-exon2;Parent=Py17XNL_1303298.1;gene_name=conserved Plasmodium protein;Name=Py17XNL_1303298.1-exon2;transcript_id=Py17XNL_1303298.1;locus_tag=Py17XNL_1303298;protein_id=Py17XNL_1303298.1-p1;product=conserved Plasmodium protein, unknown function
Py17XNL_13	AUGUSTUS	CDS	1952273	1952556	0.74	+	1	ID=Py17XNL_1303298.1-CDS2;Parent=Py17XNL_1303298.1;gene_name=conserved Plasmodium protein;Name=Py17XNL_1303298.1-p1;transcript_id=Py17XNL_1303298.1;locus_tag=Py17XNL_1303298;protein_id=Py17XNL_1303298.1-p1;product=conserved Plasmodium protein, unknown function
Py17XNL_13	AUGUSTUS	intron	1952557	1952659	0.74	+	.	ID=Py17XNL_1303298.1-intron2;Parent=Py17XNL_1303298.1;gene_name=conserved Plasmodium protein;Name=Py17XNL_1303298.1-intron2;transcript_id=Py17XNL_1303298.1;locus_tag=Py17XNL_1303298
Py17XNL_13	AUGUSTUS	exon	1952660	1955140	.	+	.	ID=Py17XNL_1303298.1-exon3;Parent=Py17XNL_1303298.1;gene_name=conserved Plasmodium protein;Name=Py17XNL_1303298.1-exon3;transcript_id=Py17XNL_1303298.1;locus_tag=Py17XNL_1303298;protein_id=Py17XNL_1303298.1-p1;product=conserved Plasmodium protein, unknown function
Py17XNL_13	AUGUSTUS	CDS	1952660	1955140	0.84	+	2	ID=Py17XNL_1303298.1-CDS3;Parent=Py17XNL_1303298.1;gene_name=conserved Plasmodium protein;Name=Py17XNL_1303298.1-p1;transcript_id=Py17XNL_1303298.1;locus_tag=Py17XNL_1303298;protein_id=Py17XNL_1303298.1-p1;product=conserved Plasmodium protein, unknown function
Py17XNL_13	AUGUSTUS	intron	1955141	1955510	0.92	+	.	ID=Py17XNL_1303298.1-intron3;Parent=Py17XNL_1303298.1;gene_name=conserved Plasmodium protein;Name=Py17XNL_1303298.1-intron3;transcript_id=Py17XNL_1303298.1;locus_tag=Py17XNL_1303298
Py17XNL_13	AUGUSTUS	CDS	1955511	1955518	0.92	+	2	ID=Py17XNL_1303298.1-CDS4;Parent=Py17XNL_1303298.1;gene_name=conserved Plasmodium protein;Name=Py17XNL_1303298.1-p1;transcript_id=Py17XNL_1303298.1;locus_tag=Py17XNL_1303298;protein_id=Py17XNL_1303298.1-p1;product=conserved Plasmodium protein, unknown function
Py17XNL_13	AUGUSTUS	exon	1955511	1955549	.	+	.	ID=Py17XNL_1303298.1-exon4;Parent=Py17XNL_1303298.1;gene_name=conserved Plasmodium protein;Name=Py17XNL_1303298.1-exon4;transcript_id=Py17XNL_1303298.1;locus_tag=Py17XNL_1303298;protein_id=Py17XNL_1303298.1-p1;product=conserved Plasmodium protein, unknown function
Py17XNL_13	AUGUSTUS	stop_codon	1955516	1955518	.	+	0	ID=Py17XNL_1303298.1-stop1;Parent=Py17XNL_1303298.1;gene_name=conserved Plasmodium protein;Name=Py17XNL_1303298.1-stop1;transcript_id=Py17XNL_1303298.1;locus_tag=Py17XNL_1303298
Py17XNL_13	AUGUSTUS	three_prime_UTR	1955519	1955549	0.66	+	.	ID=Py17XNL_1303298.1-3UTR1;Parent=Py17XNL_1303298.1;gene_name=conserved Plasmodium protein;Name=Py17XNL_1303298.1-3UTR1;transcript_id=Py17XNL_1303298.1;locus_tag=Py17XNL_1303298
Py17XNL_13	AUGUSTUS	transcription_end_site	1955549	1955549	.	+	.	ID=Py17XNL_1303298.1-tts1;Parent=Py17XNL_1303298.1;gene_name=conserved Plasmodium protein;Name=Py17XNL_1303298.1-tts1;transcript_id=Py17XNL_1303298.1;locus_tag=Py17XNL_1303298
###
Py17XNL_13	AUGUSTUS	gene	1955985	1958219	0.22	+	.	ID=Py17XNL_1303299;gene_id=Py17XNL_1303299;gene_name=Py17XNL_1303299;Name=SNARE protein;best_match=PY17X_1344600.1-p1;query_coverage=99.0;percentage_identity=100.0;locus_tag=Py17XNL_1303299
Py17XNL_13	AUGUSTUS	mRNA	1955985	1958219	0.22	+	.	ID=Py17XNL_1303299.1;Parent=Py17XNL_1303299;gene_name=Py17XNL_1303299;Name=SNARE protein.1;best_match=PY17X_1344600.1-p1;query_coverage=99.0;percentage_identity=100.0;transcript_id=Py17XNL_1303299.1;locus_tag=Py17XNL_1303299;protein_id=Py17XNL_1303299.1-p1;product=SNARE protein, putative
Py17XNL_13	AUGUSTUS	transcription_start_site	1955985	1955985	.	+	.	ID=Py17XNL_1303299.1-tss1;Parent=Py17XNL_1303299.1;gene_name=SNARE protein;Name=Py17XNL_1303299.1-tss1;transcript_id=Py17XNL_1303299.1;locus_tag=Py17XNL_1303299
Py17XNL_13	AUGUSTUS	five_prime_UTR	1955985	1956706	0.9	+	.	ID=Py17XNL_1303299.1-5UTR1;Parent=Py17XNL_1303299.1;gene_name=SNARE protein;Name=Py17XNL_1303299.1-5UTR1;transcript_id=Py17XNL_1303299.1;locus_tag=Py17XNL_1303299
Py17XNL_13	AUGUSTUS	exon	1955985	1957329	.	+	.	ID=Py17XNL_1303299.1-exon1;Parent=Py17XNL_1303299.1;gene_name=SNARE protein;Name=Py17XNL_1303299.1-exon1;transcript_id=Py17XNL_1303299.1;locus_tag=Py17XNL_1303299;protein_id=Py17XNL_1303299.1-p1;product=SNARE protein, putative
Py17XNL_13	AUGUSTUS	start_codon	1956707	1956709	.	+	0	ID=Py17XNL_1303299.1-start1;Parent=Py17XNL_1303299.1;gene_name=SNARE protein;Name=Py17XNL_1303299.1-start1;transcript_id=Py17XNL_1303299.1;locus_tag=Py17XNL_1303299
Py17XNL_13	AUGUSTUS	CDS	1956707	1957329	0.92	+	0	ID=Py17XNL_1303299.1-CDS1;Parent=Py17XNL_1303299.1;gene_name=SNARE protein;Name=Py17XNL_1303299.1-p1;transcript_id=Py17XNL_1303299.1;locus_tag=Py17XNL_1303299;protein_id=Py17XNL_1303299.1-p1;product=SNARE protein, putative
Py17XNL_13	AUGUSTUS	intron	1957330	1957467	0.92	+	.	ID=Py17XNL_1303299.1-intron1;Parent=Py17XNL_1303299.1;gene_name=SNARE protein;Name=Py17XNL_1303299.1-intron1;transcript_id=Py17XNL_1303299.1;locus_tag=Py17XNL_1303299
Py17XNL_13	AUGUSTUS	CDS	1957468	1957507	0.92	+	1	ID=Py17XNL_1303299.1-CDS2;Parent=Py17XNL_1303299.1;gene_name=SNARE protein;Name=Py17XNL_1303299.1-p1;transcript_id=Py17XNL_1303299.1;locus_tag=Py17XNL_1303299;protein_id=Py17XNL_1303299.1-p1;product=SNARE protein, putative
Py17XNL_13	AUGUSTUS	exon	1957468	1958219	.	+	.	ID=Py17XNL_1303299.1-exon2;Parent=Py17XNL_1303299.1;gene_name=SNARE protein;Name=Py17XNL_1303299.1-exon2;transcript_id=Py17XNL_1303299.1;locus_tag=Py17XNL_1303299;protein_id=Py17XNL_1303299.1-p1;product=SNARE protein, putative
Py17XNL_13	AUGUSTUS	stop_codon	1957505	1957507	.	+	0	ID=Py17XNL_1303299.1-stop1;Parent=Py17XNL_1303299.1;gene_name=SNARE protein;Name=Py17XNL_1303299.1-stop1;transcript_id=Py17XNL_1303299.1;locus_tag=Py17XNL_1303299
Py17XNL_13	AUGUSTUS	three_prime_UTR	1957508	1958219	0.24	+	.	ID=Py17XNL_1303299.1-3UTR1;Parent=Py17XNL_1303299.1;gene_name=SNARE protein;Name=Py17XNL_1303299.1-3UTR1;transcript_id=Py17XNL_1303299.1;locus_tag=Py17XNL_1303299
Py17XNL_13	AUGUSTUS	transcription_end_site	1958219	1958219	.	+	.	ID=Py17XNL_1303299.1-tts1;Parent=Py17XNL_1303299.1;gene_name=SNARE protein;Name=Py17XNL_1303299.1-tts1;transcript_id=Py17XNL_1303299.1;locus_tag=Py17XNL_1303299
###
Py17XNL_13	AUGUSTUS	gene	1958126	1962485	0.21	-	.	ID=Py17XNL_1303300;gene_id=Py17XNL_1303300;gene_name=Py17XNL_1303300;Name=DHFS-FPGS;best_match=PY17X_1344700.1-p1;query_coverage=99.0;percentage_identity=100.0;locus_tag=Py17XNL_1303300
Py17XNL_13	AUGUSTUS	mRNA	1958126	1962485	0.09	-	.	ID=Py17XNL_1303300.1;Parent=Py17XNL_1303300;gene_name=Py17XNL_1303300;Name=DHFS-FPGS.1;best_match=PY17X_1344700.1-p1;query_coverage=99.0;percentage_identity=100.0;transcript_id=Py17XNL_1303300.1;locus_tag=Py17XNL_1303300;protein_id=Py17XNL_1303300.1-p1;product=dihydrofolate synthase/folylpolyglutamate synthase, putative
Py17XNL_13	AUGUSTUS	transcription_end_site	1958126	1958126	.	-	.	ID=Py17XNL_1303300.1-tts1;Parent=Py17XNL_1303300.1;gene_name=DHFS-FPGS;Name=Py17XNL_1303300.1-tts1;transcript_id=Py17XNL_1303300.1;locus_tag=Py17XNL_1303300
Py17XNL_13	AUGUSTUS	three_prime_UTR	1958126	1958613	0.31	-	.	ID=Py17XNL_1303300.1-3UTR1;Parent=Py17XNL_1303300.1;gene_name=DHFS-FPGS;Name=Py17XNL_1303300.1-3UTR1;transcript_id=Py17XNL_1303300.1;locus_tag=Py17XNL_1303300
Py17XNL_13	AUGUSTUS	exon	1958126	1958657	.	-	.	ID=Py17XNL_1303300.1-exon1;Parent=Py17XNL_1303300.1;gene_name=DHFS-FPGS;Name=Py17XNL_1303300.1-exon1;transcript_id=Py17XNL_1303300.1;locus_tag=Py17XNL_1303300;protein_id=Py17XNL_1303300.1-p1;product=dihydrofolate synthase/folylpolyglutamate synthase, putative
Py17XNL_13	AUGUSTUS	stop_codon	1958614	1958616	.	-	0	ID=Py17XNL_1303300.1-stop1;Parent=Py17XNL_1303300.1;gene_name=DHFS-FPGS;Name=Py17XNL_1303300.1-stop1;transcript_id=Py17XNL_1303300.1;locus_tag=Py17XNL_1303300
Py17XNL_13	AUGUSTUS	CDS	1958614	1958657	0.99	-	2	ID=Py17XNL_1303300.1-CDS1;Parent=Py17XNL_1303300.1;gene_name=DHFS-FPGS;Name=Py17XNL_1303300.1-p1;transcript_id=Py17XNL_1303300.1;locus_tag=Py17XNL_1303300;protein_id=Py17XNL_1303300.1-p1;product=dihydrofolate synthase/folylpolyglutamate synthase, putative
Py17XNL_13	AUGUSTUS	intron	1958658	1958849	0.99	-	.	ID=Py17XNL_1303300.1-intron1;Parent=Py17XNL_1303300.1;gene_name=DHFS-FPGS;Name=Py17XNL_1303300.1-intron1;transcript_id=Py17XNL_1303300.1;locus_tag=Py17XNL_1303300
Py17XNL_13	AUGUSTUS	exon	1958850	1958972	.	-	.	ID=Py17XNL_1303300.1-exon2;Parent=Py17XNL_1303300.1;gene_name=DHFS-FPGS;Name=Py17XNL_1303300.1-exon2;transcript_id=Py17XNL_1303300.1;locus_tag=Py17XNL_1303300;protein_id=Py17XNL_1303300.1-p1;product=dihydrofolate synthase/folylpolyglutamate synthase, putative
Py17XNL_13	AUGUSTUS	CDS	1958850	1958972	0.99	-	2	ID=Py17XNL_1303300.1-CDS2;Parent=Py17XNL_1303300.1;gene_name=DHFS-FPGS;Name=Py17XNL_1303300.1-p1;transcript_id=Py17XNL_1303300.1;locus_tag=Py17XNL_1303300;protein_id=Py17XNL_1303300.1-p1;product=dihydrofolate synthase/folylpolyglutamate synthase, putative
Py17XNL_13	AUGUSTUS	intron	1958973	1959086	0.99	-	.	ID=Py17XNL_1303300.1-intron2;Parent=Py17XNL_1303300.1;gene_name=DHFS-FPGS;Name=Py17XNL_1303300.1-intron2;transcript_id=Py17XNL_1303300.1;locus_tag=Py17XNL_1303300
Py17XNL_13	AUGUSTUS	exon	1959087	1959285	.	-	.	ID=Py17XNL_1303300.1-exon3;Parent=Py17XNL_1303300.1;gene_name=DHFS-FPGS;Name=Py17XNL_1303300.1-exon3;transcript_id=Py17XNL_1303300.1;locus_tag=Py17XNL_1303300;protein_id=Py17XNL_1303300.1-p1;product=dihydrofolate synthase/folylpolyglutamate synthase, putative
Py17XNL_13	AUGUSTUS	CDS	1959087	1959285	0.99	-	0	ID=Py17XNL_1303300.1-CDS3;Parent=Py17XNL_1303300.1;gene_name=DHFS-FPGS;Name=Py17XNL_1303300.1-p1;transcript_id=Py17XNL_1303300.1;locus_tag=Py17XNL_1303300;protein_id=Py17XNL_1303300.1-p1;product=dihydrofolate synthase/folylpolyglutamate synthase, putative
Py17XNL_13	AUGUSTUS	intron	1959286	1959368	1	-	.	ID=Py17XNL_1303300.1-intron3;Parent=Py17XNL_1303300.1;gene_name=DHFS-FPGS;Name=Py17XNL_1303300.1-intron3;transcript_id=Py17XNL_1303300.1;locus_tag=Py17XNL_1303300
Py17XNL_13	AUGUSTUS	CDS	1959369	1960421	1	-	0	ID=Py17XNL_1303300.1-CDS4;Parent=Py17XNL_1303300.1;gene_name=DHFS-FPGS;Name=Py17XNL_1303300.1-p1;transcript_id=Py17XNL_1303300.1;locus_tag=Py17XNL_1303300;protein_id=Py17XNL_1303300.1-p1;product=dihydrofolate synthase/folylpolyglutamate synthase, putative
Py17XNL_13	AUGUSTUS	exon	1959369	1960448	.	-	.	ID=Py17XNL_1303300.1-exon4;Parent=Py17XNL_1303300.1;gene_name=DHFS-FPGS;Name=Py17XNL_1303300.1-exon4;transcript_id=Py17XNL_1303300.1;locus_tag=Py17XNL_1303300;protein_id=Py17XNL_1303300.1-p1;product=dihydrofolate synthase/folylpolyglutamate synthase, putative
Py17XNL_13	AUGUSTUS	start_codon	1960419	1960421	.	-	0	ID=Py17XNL_1303300.1-start1;Parent=Py17XNL_1303300.1;gene_name=DHFS-FPGS;Name=Py17XNL_1303300.1-start1;transcript_id=Py17XNL_1303300.1;locus_tag=Py17XNL_1303300
Py17XNL_13	AUGUSTUS	five_prime_UTR	1960422	1960448	0.37	-	.	ID=Py17XNL_1303300.1-5UTR1;Parent=Py17XNL_1303300.1;gene_name=DHFS-FPGS;Name=Py17XNL_1303300.1-5UTR1;transcript_id=Py17XNL_1303300.1;locus_tag=Py17XNL_1303300
Py17XNL_13	AUGUSTUS	exon	1962237	1962485	.	-	.	ID=Py17XNL_1303300.1-exon5;Parent=Py17XNL_1303300.1;gene_name=DHFS-FPGS;Name=Py17XNL_1303300.1-exon5;transcript_id=Py17XNL_1303300.1;locus_tag=Py17XNL_1303300;protein_id=Py17XNL_1303300.1-p1;product=dihydrofolate synthase/folylpolyglutamate synthase, putative
Py17XNL_13	AUGUSTUS	five_prime_UTR	1962237	1962485	0.38	-	.	ID=Py17XNL_1303300.1-5UTR2;Parent=Py17XNL_1303300.1;gene_name=DHFS-FPGS;Name=Py17XNL_1303300.1-5UTR2;transcript_id=Py17XNL_1303300.1;locus_tag=Py17XNL_1303300
Py17XNL_13	AUGUSTUS	transcription_start_site	1962485	1962485	.	-	.	ID=Py17XNL_1303300.1-tss1;Parent=Py17XNL_1303300.1;gene_name=DHFS-FPGS;Name=Py17XNL_1303300.1-tss1;transcript_id=Py17XNL_1303300.1;locus_tag=Py17XNL_1303300
Py17XNL_13	AUGUSTUS	mRNA	1958126	1962485	0.06	-	.	ID=Py17XNL_1303300.2;Parent=Py17XNL_1303300;gene_name=Py17XNL_1303300;Name=DHFS-FPGS.2;best_match=PY17X_1344700.1-p1;query_coverage=99.0;percentage_identity=98.077;transcript_id=Py17XNL_1303300.2;locus_tag=Py17XNL_1303300;protein_id=Py17XNL_1303300.2-p2;product=dihydrofolate synthase/folylpolyglutamate synthase, putative
Py17XNL_13	AUGUSTUS	transcription_end_site	1958126	1958126	.	-	.	ID=Py17XNL_1303300.2-tts1;Parent=Py17XNL_1303300.2;gene_name=DHFS-FPGS;Name=Py17XNL_1303300.2-tts1;transcript_id=Py17XNL_1303300.2;locus_tag=Py17XNL_1303300
Py17XNL_13	AUGUSTUS	three_prime_UTR	1958126	1958811	0.25	-	.	ID=Py17XNL_1303300.2-3UTR1;Parent=Py17XNL_1303300.2;gene_name=DHFS-FPGS;Name=Py17XNL_1303300.2-3UTR1;transcript_id=Py17XNL_1303300.2;locus_tag=Py17XNL_1303300
Py17XNL_13	AUGUSTUS	exon	1958126	1958972	.	-	.	ID=Py17XNL_1303300.2-exon1;Parent=Py17XNL_1303300.2;gene_name=DHFS-FPGS;Name=Py17XNL_1303300.2-exon1;transcript_id=Py17XNL_1303300.2;locus_tag=Py17XNL_1303300;protein_id=Py17XNL_1303300.2-p2;product=dihydrofolate synthase/folylpolyglutamate synthase, putative
Py17XNL_13	AUGUSTUS	stop_codon	1958812	1958814	.	-	0	ID=Py17XNL_1303300.2-stop1;Parent=Py17XNL_1303300.2;gene_name=DHFS-FPGS;Name=Py17XNL_1303300.2-stop1;transcript_id=Py17XNL_1303300.2;locus_tag=Py17XNL_1303300
Py17XNL_13	AUGUSTUS	CDS	1958812	1958972	0.87	-	2	ID=Py17XNL_1303300.2-CDS1;Parent=Py17XNL_1303300.2;gene_name=DHFS-FPGS;Name=Py17XNL_1303300.2-p2;transcript_id=Py17XNL_1303300.2;locus_tag=Py17XNL_1303300;protein_id=Py17XNL_1303300.2-p2;product=dihydrofolate synthase/folylpolyglutamate synthase, putative
Py17XNL_13	AUGUSTUS	intron	1958973	1959086	1	-	.	ID=Py17XNL_1303300.2-intron1;Parent=Py17XNL_1303300.2;gene_name=DHFS-FPGS;Name=Py17XNL_1303300.2-intron1;transcript_id=Py17XNL_1303300.2;locus_tag=Py17XNL_1303300
Py17XNL_13	AUGUSTUS	exon	1959087	1959285	.	-	.	ID=Py17XNL_1303300.2-exon2;Parent=Py17XNL_1303300.2;gene_name=DHFS-FPGS;Name=Py17XNL_1303300.2-exon2;transcript_id=Py17XNL_1303300.2;locus_tag=Py17XNL_1303300;protein_id=Py17XNL_1303300.2-p2;product=dihydrofolate synthase/folylpolyglutamate synthase, putative
Py17XNL_13	AUGUSTUS	CDS	1959087	1959285	1	-	0	ID=Py17XNL_1303300.2-CDS2;Parent=Py17XNL_1303300.2;gene_name=DHFS-FPGS;Name=Py17XNL_1303300.2-p2;transcript_id=Py17XNL_1303300.2;locus_tag=Py17XNL_1303300;protein_id=Py17XNL_1303300.2-p2;product=dihydrofolate synthase/folylpolyglutamate synthase, putative
Py17XNL_13	AUGUSTUS	intron	1959286	1959368	1	-	.	ID=Py17XNL_1303300.2-intron2;Parent=Py17XNL_1303300.2;gene_name=DHFS-FPGS;Name=Py17XNL_1303300.2-intron2;transcript_id=Py17XNL_1303300.2;locus_tag=Py17XNL_1303300
Py17XNL_13	AUGUSTUS	CDS	1959369	1960421	1	-	0	ID=Py17XNL_1303300.2-CDS3;Parent=Py17XNL_1303300.2;gene_name=DHFS-FPGS;Name=Py17XNL_1303300.2-p2;transcript_id=Py17XNL_1303300.2;locus_tag=Py17XNL_1303300;protein_id=Py17XNL_1303300.2-p2;product=dihydrofolate synthase/folylpolyglutamate synthase, putative
Py17XNL_13	AUGUSTUS	exon	1959369	1960448	.	-	.	ID=Py17XNL_1303300.2-exon3;Parent=Py17XNL_1303300.2;gene_name=DHFS-FPGS;Name=Py17XNL_1303300.2-exon3;transcript_id=Py17XNL_1303300.2;locus_tag=Py17XNL_1303300;protein_id=Py17XNL_1303300.2-p2;product=dihydrofolate synthase/folylpolyglutamate synthase, putative
Py17XNL_13	AUGUSTUS	start_codon	1960419	1960421	.	-	0	ID=Py17XNL_1303300.2-start1;Parent=Py17XNL_1303300.2;gene_name=DHFS-FPGS;Name=Py17XNL_1303300.2-start1;transcript_id=Py17XNL_1303300.2;locus_tag=Py17XNL_1303300
Py17XNL_13	AUGUSTUS	five_prime_UTR	1960422	1960448	0.38	-	.	ID=Py17XNL_1303300.2-5UTR1;Parent=Py17XNL_1303300.2;gene_name=DHFS-FPGS;Name=Py17XNL_1303300.2-5UTR1;transcript_id=Py17XNL_1303300.2;locus_tag=Py17XNL_1303300
Py17XNL_13	AUGUSTUS	exon	1962237	1962485	.	-	.	ID=Py17XNL_1303300.2-exon4;Parent=Py17XNL_1303300.2;gene_name=DHFS-FPGS;Name=Py17XNL_1303300.2-exon4;transcript_id=Py17XNL_1303300.2;locus_tag=Py17XNL_1303300;protein_id=Py17XNL_1303300.2-p2;product=dihydrofolate synthase/folylpolyglutamate synthase, putative
Py17XNL_13	AUGUSTUS	five_prime_UTR	1962237	1962485	0.39	-	.	ID=Py17XNL_1303300.2-5UTR2;Parent=Py17XNL_1303300.2;gene_name=DHFS-FPGS;Name=Py17XNL_1303300.2-5UTR2;transcript_id=Py17XNL_1303300.2;locus_tag=Py17XNL_1303300
Py17XNL_13	AUGUSTUS	transcription_start_site	1962485	1962485	.	-	.	ID=Py17XNL_1303300.2-tss1;Parent=Py17XNL_1303300.2;gene_name=DHFS-FPGS;Name=Py17XNL_1303300.2-tss1;transcript_id=Py17XNL_1303300.2;locus_tag=Py17XNL_1303300
Py17XNL_13	AUGUSTUS	mRNA	1958296	1962485	0.06	-	.	ID=Py17XNL_1303300.3;Parent=Py17XNL_1303300;gene_name=Py17XNL_1303300;Name=DHFS-FPGS.3;best_match=PY17X_1344700.1-p1;query_coverage=97.0;percentage_identity=99.762;transcript_id=Py17XNL_1303300.3;locus_tag=Py17XNL_1303300;protein_id=Py17XNL_1303300.3-p3;product=dihydrofolate synthase/folylpolyglutamate synthase, putative
Py17XNL_13	AUGUSTUS	transcription_end_site	1958296	1958296	.	-	.	ID=Py17XNL_1303300.3-tts1;Parent=Py17XNL_1303300.3;gene_name=DHFS-FPGS;Name=Py17XNL_1303300.3-tts1;transcript_id=Py17XNL_1303300.3;locus_tag=Py17XNL_1303300
Py17XNL_13	AUGUSTUS	three_prime_UTR	1958296	1959042	0.23	-	.	ID=Py17XNL_1303300.3-3UTR1;Parent=Py17XNL_1303300.3;gene_name=DHFS-FPGS;Name=Py17XNL_1303300.3-3UTR1;transcript_id=Py17XNL_1303300.3;locus_tag=Py17XNL_1303300
Py17XNL_13	AUGUSTUS	exon	1958296	1959285	.	-	.	ID=Py17XNL_1303300.3-exon1;Parent=Py17XNL_1303300.3;gene_name=DHFS-FPGS;Name=Py17XNL_1303300.3-exon1;transcript_id=Py17XNL_1303300.3;locus_tag=Py17XNL_1303300;protein_id=Py17XNL_1303300.3-p3;product=dihydrofolate synthase/folylpolyglutamate synthase, putative
Py17XNL_13	AUGUSTUS	stop_codon	1959043	1959045	.	-	0	ID=Py17XNL_1303300.3-stop1;Parent=Py17XNL_1303300.3;gene_name=DHFS-FPGS;Name=Py17XNL_1303300.3-stop1;transcript_id=Py17XNL_1303300.3;locus_tag=Py17XNL_1303300
Py17XNL_13	AUGUSTUS	CDS	1959043	1959285	1	-	0	ID=Py17XNL_1303300.3-CDS1;Parent=Py17XNL_1303300.3;gene_name=DHFS-FPGS;Name=Py17XNL_1303300.3-p3;transcript_id=Py17XNL_1303300.3;locus_tag=Py17XNL_1303300;protein_id=Py17XNL_1303300.3-p3;product=dihydrofolate synthase/folylpolyglutamate synthase, putative
Py17XNL_13	AUGUSTUS	intron	1959286	1959368	1	-	.	ID=Py17XNL_1303300.3-intron1;Parent=Py17XNL_1303300.3;gene_name=DHFS-FPGS;Name=Py17XNL_1303300.3-intron1;transcript_id=Py17XNL_1303300.3;locus_tag=Py17XNL_1303300
Py17XNL_13	AUGUSTUS	CDS	1959369	1960421	1	-	0	ID=Py17XNL_1303300.3-CDS2;Parent=Py17XNL_1303300.3;gene_name=DHFS-FPGS;Name=Py17XNL_1303300.3-p3;transcript_id=Py17XNL_1303300.3;locus_tag=Py17XNL_1303300;protein_id=Py17XNL_1303300.3-p3;product=dihydrofolate synthase/folylpolyglutamate synthase, putative
Py17XNL_13	AUGUSTUS	exon	1959369	1960448	.	-	.	ID=Py17XNL_1303300.3-exon2;Parent=Py17XNL_1303300.3;gene_name=DHFS-FPGS;Name=Py17XNL_1303300.3-exon2;transcript_id=Py17XNL_1303300.3;locus_tag=Py17XNL_1303300;protein_id=Py17XNL_1303300.3-p3;product=dihydrofolate synthase/folylpolyglutamate synthase, putative
Py17XNL_13	AUGUSTUS	start_codon	1960419	1960421	.	-	0	ID=Py17XNL_1303300.3-start1;Parent=Py17XNL_1303300.3;gene_name=DHFS-FPGS;Name=Py17XNL_1303300.3-start1;transcript_id=Py17XNL_1303300.3;locus_tag=Py17XNL_1303300
Py17XNL_13	AUGUSTUS	five_prime_UTR	1960422	1960448	0.35	-	.	ID=Py17XNL_1303300.3-5UTR1;Parent=Py17XNL_1303300.3;gene_name=DHFS-FPGS;Name=Py17XNL_1303300.3-5UTR1;transcript_id=Py17XNL_1303300.3;locus_tag=Py17XNL_1303300
Py17XNL_13	AUGUSTUS	exon	1962237	1962485	.	-	.	ID=Py17XNL_1303300.3-exon3;Parent=Py17XNL_1303300.3;gene_name=DHFS-FPGS;Name=Py17XNL_1303300.3-exon3;transcript_id=Py17XNL_1303300.3;locus_tag=Py17XNL_1303300;protein_id=Py17XNL_1303300.3-p3;product=dihydrofolate synthase/folylpolyglutamate synthase, putative
Py17XNL_13	AUGUSTUS	five_prime_UTR	1962237	1962485	0.41	-	.	ID=Py17XNL_1303300.3-5UTR2;Parent=Py17XNL_1303300.3;gene_name=DHFS-FPGS;Name=Py17XNL_1303300.3-5UTR2;transcript_id=Py17XNL_1303300.3;locus_tag=Py17XNL_1303300
Py17XNL_13	AUGUSTUS	transcription_start_site	1962485	1962485	.	-	.	ID=Py17XNL_1303300.3-tss1;Parent=Py17XNL_1303300.3;gene_name=DHFS-FPGS;Name=Py17XNL_1303300.3-tss1;transcript_id=Py17XNL_1303300.3;locus_tag=Py17XNL_1303300
###
Py17XNL_13	AUGUSTUS	gene	1962325	1963859	0.37	+	.	ID=Py17XNL_1303301;gene_id=Py17XNL_1303301;gene_name=Py17XNL_1303301;Name=LDH;best_match=PY17X_1344800.1-p1;query_coverage=99.0;percentage_identity=100.0;locus_tag=Py17XNL_1303301
Py17XNL_13	AUGUSTUS	mRNA	1962325	1963859	0.17	+	.	ID=Py17XNL_1303301.2;Parent=Py17XNL_1303301;gene_name=Py17XNL_1303301;Name=LDH.2;best_match=PY17X_1344800.1-p1;query_coverage=99.0;percentage_identity=100.0;transcript_id=Py17XNL_1303301.2;locus_tag=Py17XNL_1303301;protein_id=Py17XNL_1303301.2-p2;product=L-lactate dehydrogenase, putative
Py17XNL_13	AUGUSTUS	transcription_start_site	1962325	1962325	.	+	.	ID=Py17XNL_1303301.2-tss1;Parent=Py17XNL_1303301.2;gene_name=LDH;Name=Py17XNL_1303301.2-tss1;transcript_id=Py17XNL_1303301.2;locus_tag=Py17XNL_1303301
Py17XNL_13	AUGUSTUS	exon	1962325	1962332	.	+	.	ID=Py17XNL_1303301.2-exon1;Parent=Py17XNL_1303301.2;gene_name=LDH;Name=Py17XNL_1303301.2-exon1;transcript_id=Py17XNL_1303301.2;locus_tag=Py17XNL_1303301;protein_id=Py17XNL_1303301.2-p2;product=L-lactate dehydrogenase, putative
Py17XNL_13	AUGUSTUS	five_prime_UTR	1962325	1962332	0.36	+	.	ID=Py17XNL_1303301.2-5UTR1;Parent=Py17XNL_1303301.2;gene_name=LDH;Name=Py17XNL_1303301.2-5UTR1;transcript_id=Py17XNL_1303301.2;locus_tag=Py17XNL_1303301
Py17XNL_13	AUGUSTUS	five_prime_UTR	1962606	1962710	0.64	+	.	ID=Py17XNL_1303301.2-5UTR2;Parent=Py17XNL_1303301.2;gene_name=LDH;Name=Py17XNL_1303301.2-5UTR2;transcript_id=Py17XNL_1303301.2;locus_tag=Py17XNL_1303301
Py17XNL_13	AUGUSTUS	exon	1962606	1963859	.	+	.	ID=Py17XNL_1303301.2-exon2;Parent=Py17XNL_1303301.2;gene_name=LDH;Name=Py17XNL_1303301.2-exon2;transcript_id=Py17XNL_1303301.2;locus_tag=Py17XNL_1303301;protein_id=Py17XNL_1303301.2-p2;product=L-lactate dehydrogenase, putative
Py17XNL_13	AUGUSTUS	start_codon	1962711	1962713	.	+	0	ID=Py17XNL_1303301.2-start1;Parent=Py17XNL_1303301.2;gene_name=LDH;Name=Py17XNL_1303301.2-start1;transcript_id=Py17XNL_1303301.2;locus_tag=Py17XNL_1303301
Py17XNL_13	AUGUSTUS	CDS	1962711	1963622	0.64	+	0	ID=Py17XNL_1303301.2-CDS1;Parent=Py17XNL_1303301.2;gene_name=LDH;Name=Py17XNL_1303301.2-p2;transcript_id=Py17XNL_1303301.2;locus_tag=Py17XNL_1303301;protein_id=Py17XNL_1303301.2-p2;product=L-lactate dehydrogenase, putative
Py17XNL_13	AUGUSTUS	stop_codon	1963620	1963622	.	+	0	ID=Py17XNL_1303301.2-stop1;Parent=Py17XNL_1303301.2;gene_name=LDH;Name=Py17XNL_1303301.2-stop1;transcript_id=Py17XNL_1303301.2;locus_tag=Py17XNL_1303301
Py17XNL_13	AUGUSTUS	three_prime_UTR	1963623	1963859	0.57	+	.	ID=Py17XNL_1303301.2-3UTR1;Parent=Py17XNL_1303301.2;gene_name=LDH;Name=Py17XNL_1303301.2-3UTR1;transcript_id=Py17XNL_1303301.2;locus_tag=Py17XNL_1303301
Py17XNL_13	AUGUSTUS	transcription_end_site	1963859	1963859	.	+	.	ID=Py17XNL_1303301.2-tts1;Parent=Py17XNL_1303301.2;gene_name=LDH;Name=Py17XNL_1303301.2-tts1;transcript_id=Py17XNL_1303301.2;locus_tag=Py17XNL_1303301
Py17XNL_13	AUGUSTUS	mRNA	1962635	1963859	0.2	+	.	ID=Py17XNL_1303301.1;Parent=Py17XNL_1303301;gene_name=Py17XNL_1303301;Name=LDH.1;best_match=PY17X_1344800.1-p1;query_coverage=99.0;percentage_identity=100.0;transcript_id=Py17XNL_1303301.1;locus_tag=Py17XNL_1303301;protein_id=Py17XNL_1303301.1-p1;product=L-lactate dehydrogenase, putative
Py17XNL_13	AUGUSTUS	transcription_start_site	1962635	1962635	.	+	.	ID=Py17XNL_1303301.1-tss1;Parent=Py17XNL_1303301.1;gene_name=LDH;Name=Py17XNL_1303301.1-tss1;transcript_id=Py17XNL_1303301.1;locus_tag=Py17XNL_1303301
Py17XNL_13	AUGUSTUS	five_prime_UTR	1962635	1962671	0.33	+	.	ID=Py17XNL_1303301.1-5UTR1;Parent=Py17XNL_1303301.1;gene_name=LDH;Name=Py17XNL_1303301.1-5UTR1;transcript_id=Py17XNL_1303301.1;locus_tag=Py17XNL_1303301
Py17XNL_13	AUGUSTUS	exon	1962635	1963859	.	+	.	ID=Py17XNL_1303301.1-exon1;Parent=Py17XNL_1303301.1;gene_name=LDH;Name=Py17XNL_1303301.1-exon1;transcript_id=Py17XNL_1303301.1;locus_tag=Py17XNL_1303301;protein_id=Py17XNL_1303301.1-p1;product=L-lactate dehydrogenase, putative
Py17XNL_13	AUGUSTUS	start_codon	1962672	1962674	.	+	0	ID=Py17XNL_1303301.1-start1;Parent=Py17XNL_1303301.1;gene_name=LDH;Name=Py17XNL_1303301.1-start1;transcript_id=Py17XNL_1303301.1;locus_tag=Py17XNL_1303301
Py17XNL_13	AUGUSTUS	CDS	1962672	1963622	0.46	+	0	ID=Py17XNL_1303301.1-CDS1;Parent=Py17XNL_1303301.1;gene_name=LDH;Name=Py17XNL_1303301.1-p1;transcript_id=Py17XNL_1303301.1;locus_tag=Py17XNL_1303301;protein_id=Py17XNL_1303301.1-p1;product=L-lactate dehydrogenase, putative
Py17XNL_13	AUGUSTUS	stop_codon	1963620	1963622	.	+	0	ID=Py17XNL_1303301.1-stop1;Parent=Py17XNL_1303301.1;gene_name=LDH;Name=Py17XNL_1303301.1-stop1;transcript_id=Py17XNL_1303301.1;locus_tag=Py17XNL_1303301
Py17XNL_13	AUGUSTUS	three_prime_UTR	1963623	1963859	0.55	+	.	ID=Py17XNL_1303301.1-3UTR1;Parent=Py17XNL_1303301.1;gene_name=LDH;Name=Py17XNL_1303301.1-3UTR1;transcript_id=Py17XNL_1303301.1;locus_tag=Py17XNL_1303301
Py17XNL_13	AUGUSTUS	transcription_end_site	1963859	1963859	.	+	.	ID=Py17XNL_1303301.1-tts1;Parent=Py17XNL_1303301.1;gene_name=LDH;Name=Py17XNL_1303301.1-tts1;transcript_id=Py17XNL_1303301.1;locus_tag=Py17XNL_1303301
###
Py17XNL_13	AUGUSTUS	gene	1963866	1965335	0.46	-	.	ID=Py17XNL_1303302;gene_id=Py17XNL_1303302;gene_name=Py17XNL_1303302;Name=LSM6;best_match=PY17X_1344900.1-p1;query_coverage=99.0;percentage_identity=100.0;locus_tag=Py17XNL_1303302
Py17XNL_13	AUGUSTUS	mRNA	1963866	1965335	0.46	-	.	ID=Py17XNL_1303302.1;Parent=Py17XNL_1303302;gene_name=Py17XNL_1303302;Name=LSM6.1;best_match=PY17X_1344900.1-p1;query_coverage=99.0;percentage_identity=100.0;transcript_id=Py17XNL_1303302.1;locus_tag=Py17XNL_1303302;protein_id=Py17XNL_1303302.1-p1;product=U6 snRNA-associated Sm-like protein LSm6, putative
Py17XNL_13	AUGUSTUS	transcription_end_site	1963866	1963866	.	-	.	ID=Py17XNL_1303302.1-tts1;Parent=Py17XNL_1303302.1;gene_name=LSM6;Name=Py17XNL_1303302.1-tts1;transcript_id=Py17XNL_1303302.1;locus_tag=Py17XNL_1303302
Py17XNL_13	AUGUSTUS	three_prime_UTR	1963866	1964277	0.65	-	.	ID=Py17XNL_1303302.1-3UTR1;Parent=Py17XNL_1303302.1;gene_name=LSM6;Name=Py17XNL_1303302.1-3UTR1;transcript_id=Py17XNL_1303302.1;locus_tag=Py17XNL_1303302
Py17XNL_13	AUGUSTUS	exon	1963866	1964876	.	-	.	ID=Py17XNL_1303302.1-exon1;Parent=Py17XNL_1303302.1;gene_name=LSM6;Name=Py17XNL_1303302.1-exon1;transcript_id=Py17XNL_1303302.1;locus_tag=Py17XNL_1303302;protein_id=Py17XNL_1303302.1-p1;product=U6 snRNA-associated Sm-like protein LSm6, putative
Py17XNL_13	AUGUSTUS	stop_codon	1964278	1964280	.	-	0	ID=Py17XNL_1303302.1-stop1;Parent=Py17XNL_1303302.1;gene_name=LSM6;Name=Py17XNL_1303302.1-stop1;transcript_id=Py17XNL_1303302.1;locus_tag=Py17XNL_1303302
Py17XNL_13	AUGUSTUS	CDS	1964278	1964511	1	-	0	ID=Py17XNL_1303302.1-CDS1;Parent=Py17XNL_1303302.1;gene_name=LSM6;Name=Py17XNL_1303302.1-p1;transcript_id=Py17XNL_1303302.1;locus_tag=Py17XNL_1303302;protein_id=Py17XNL_1303302.1-p1;product=U6 snRNA-associated Sm-like protein LSm6, putative
Py17XNL_13	AUGUSTUS	start_codon	1964509	1964511	.	-	0	ID=Py17XNL_1303302.1-start1;Parent=Py17XNL_1303302.1;gene_name=LSM6;Name=Py17XNL_1303302.1-start1;transcript_id=Py17XNL_1303302.1;locus_tag=Py17XNL_1303302
Py17XNL_13	AUGUSTUS	five_prime_UTR	1964512	1964876	1	-	.	ID=Py17XNL_1303302.1-5UTR1;Parent=Py17XNL_1303302.1;gene_name=LSM6;Name=Py17XNL_1303302.1-5UTR1;transcript_id=Py17XNL_1303302.1;locus_tag=Py17XNL_1303302
Py17XNL_13	AUGUSTUS	exon	1965061	1965135	.	-	.	ID=Py17XNL_1303302.1-exon2;Parent=Py17XNL_1303302.1;gene_name=LSM6;Name=Py17XNL_1303302.1-exon2;transcript_id=Py17XNL_1303302.1;locus_tag=Py17XNL_1303302;protein_id=Py17XNL_1303302.1-p1;product=U6 snRNA-associated Sm-like protein LSm6, putative
Py17XNL_13	AUGUSTUS	five_prime_UTR	1965061	1965135	1	-	.	ID=Py17XNL_1303302.1-5UTR2;Parent=Py17XNL_1303302.1;gene_name=LSM6;Name=Py17XNL_1303302.1-5UTR2;transcript_id=Py17XNL_1303302.1;locus_tag=Py17XNL_1303302
Py17XNL_13	AUGUSTUS	exon	1965256	1965335	.	-	.	ID=Py17XNL_1303302.1-exon3;Parent=Py17XNL_1303302.1;gene_name=LSM6;Name=Py17XNL_1303302.1-exon3;transcript_id=Py17XNL_1303302.1;locus_tag=Py17XNL_1303302;protein_id=Py17XNL_1303302.1-p1;product=U6 snRNA-associated Sm-like protein LSm6, putative
Py17XNL_13	AUGUSTUS	five_prime_UTR	1965256	1965335	0.65	-	.	ID=Py17XNL_1303302.1-5UTR3;Parent=Py17XNL_1303302.1;gene_name=LSM6;Name=Py17XNL_1303302.1-5UTR3;transcript_id=Py17XNL_1303302.1;locus_tag=Py17XNL_1303302
Py17XNL_13	AUGUSTUS	transcription_start_site	1965335	1965335	.	-	.	ID=Py17XNL_1303302.1-tss1;Parent=Py17XNL_1303302.1;gene_name=LSM6;Name=Py17XNL_1303302.1-tss1;transcript_id=Py17XNL_1303302.1;locus_tag=Py17XNL_1303302
###
Py17XNL_13	AUGUSTUS	gene	1965536	1967595	0.56	-	.	ID=Py17XNL_1303303;gene_id=Py17XNL_1303303;gene_name=Py17XNL_1303303;Name=phosphoribosylpyrophosphate synthetase;best_match=PY17X_1345000.1-p1;query_coverage=99.0;percentage_identity=100.0;locus_tag=Py17XNL_1303303
Py17XNL_13	AUGUSTUS	mRNA	1965536	1967595	0.56	-	.	ID=Py17XNL_1303303.1;Parent=Py17XNL_1303303;gene_name=Py17XNL_1303303;Name=phosphoribosylpyrophosphate synthetase.1;best_match=PY17X_1345000.1-p1;query_coverage=99.0;percentage_identity=100.0;transcript_id=Py17XNL_1303303.1;locus_tag=Py17XNL_1303303;protein_id=Py17XNL_1303303.1-p1;product=phosphoribosylpyrophosphate synthetase, putative
Py17XNL_13	AUGUSTUS	transcription_end_site	1965536	1965536	.	-	.	ID=Py17XNL_1303303.1-tts1;Parent=Py17XNL_1303303.1;gene_name=phosphoribosylpyrophosphate synthetase;Name=Py17XNL_1303303.1-tts1;transcript_id=Py17XNL_1303303.1;locus_tag=Py17XNL_1303303
Py17XNL_13	AUGUSTUS	three_prime_UTR	1965536	1966052	0.65	-	.	ID=Py17XNL_1303303.1-3UTR1;Parent=Py17XNL_1303303.1;gene_name=phosphoribosylpyrophosphate synthetase;Name=Py17XNL_1303303.1-3UTR1;transcript_id=Py17XNL_1303303.1;locus_tag=Py17XNL_1303303
Py17XNL_13	AUGUSTUS	exon	1965536	1967595	.	-	.	ID=Py17XNL_1303303.1-exon1;Parent=Py17XNL_1303303.1;gene_name=phosphoribosylpyrophosphate synthetase;Name=Py17XNL_1303303.1-exon1;transcript_id=Py17XNL_1303303.1;locus_tag=Py17XNL_1303303;protein_id=Py17XNL_1303303.1-p1;product=phosphoribosylpyrophosphate synthetase, putative
Py17XNL_13	AUGUSTUS	stop_codon	1966053	1966055	.	-	0	ID=Py17XNL_1303303.1-stop1;Parent=Py17XNL_1303303.1;gene_name=phosphoribosylpyrophosphate synthetase;Name=Py17XNL_1303303.1-stop1;transcript_id=Py17XNL_1303303.1;locus_tag=Py17XNL_1303303
Py17XNL_13	AUGUSTUS	CDS	1966053	1967351	1	-	0	ID=Py17XNL_1303303.1-CDS1;Parent=Py17XNL_1303303.1;gene_name=phosphoribosylpyrophosphate synthetase;Name=Py17XNL_1303303.1-p1;transcript_id=Py17XNL_1303303.1;locus_tag=Py17XNL_1303303;protein_id=Py17XNL_1303303.1-p1;product=phosphoribosylpyrophosphate synthetase, putative
Py17XNL_13	AUGUSTUS	start_codon	1967349	1967351	.	-	0	ID=Py17XNL_1303303.1-start1;Parent=Py17XNL_1303303.1;gene_name=phosphoribosylpyrophosphate synthetase;Name=Py17XNL_1303303.1-start1;transcript_id=Py17XNL_1303303.1;locus_tag=Py17XNL_1303303
Py17XNL_13	AUGUSTUS	five_prime_UTR	1967352	1967595	0.85	-	.	ID=Py17XNL_1303303.1-5UTR1;Parent=Py17XNL_1303303.1;gene_name=phosphoribosylpyrophosphate synthetase;Name=Py17XNL_1303303.1-5UTR1;transcript_id=Py17XNL_1303303.1;locus_tag=Py17XNL_1303303
Py17XNL_13	AUGUSTUS	transcription_start_site	1967595	1967595	.	-	.	ID=Py17XNL_1303303.1-tss1;Parent=Py17XNL_1303303.1;gene_name=phosphoribosylpyrophosphate synthetase;Name=Py17XNL_1303303.1-tss1;transcript_id=Py17XNL_1303303.1;locus_tag=Py17XNL_1303303
###
Py17XNL_13	AUGUSTUS	gene	1969346	1973305	0.15	-	.	ID=Py17XNL_1303304;gene_id=Py17XNL_1303304;gene_name=Py17XNL_1303304;Name=lactate dehydrogenase;best_match=PY17X_1345100.1-p1;query_coverage=99.0;percentage_identity=100.0;locus_tag=Py17XNL_1303304
Py17XNL_13	AUGUSTUS	mRNA	1969346	1973305	0.15	-	.	ID=Py17XNL_1303304.1;Parent=Py17XNL_1303304;gene_name=Py17XNL_1303304;Name=lactate dehydrogenase.1;best_match=PY17X_1345100.1-p1;query_coverage=99.0;percentage_identity=100.0;transcript_id=Py17XNL_1303304.1;locus_tag=Py17XNL_1303304;protein_id=Py17XNL_1303304.1-p1;product=lactate dehydrogenase, putative
Py17XNL_13	AUGUSTUS	transcription_end_site	1969346	1969346	.	-	.	ID=Py17XNL_1303304.1-tts1;Parent=Py17XNL_1303304.1;gene_name=lactate dehydrogenase;Name=Py17XNL_1303304.1-tts1;transcript_id=Py17XNL_1303304.1;locus_tag=Py17XNL_1303304
Py17XNL_13	AUGUSTUS	three_prime_UTR	1969346	1969489	0.53	-	.	ID=Py17XNL_1303304.1-3UTR1;Parent=Py17XNL_1303304.1;gene_name=lactate dehydrogenase;Name=Py17XNL_1303304.1-3UTR1;transcript_id=Py17XNL_1303304.1;locus_tag=Py17XNL_1303304
Py17XNL_13	AUGUSTUS	exon	1969346	1969981	.	-	.	ID=Py17XNL_1303304.1-exon1;Parent=Py17XNL_1303304.1;gene_name=lactate dehydrogenase;Name=Py17XNL_1303304.1-exon1;transcript_id=Py17XNL_1303304.1;locus_tag=Py17XNL_1303304;protein_id=Py17XNL_1303304.1-p1;product=lactate dehydrogenase, putative
Py17XNL_13	AUGUSTUS	stop_codon	1969490	1969492	.	-	0	ID=Py17XNL_1303304.1-stop1;Parent=Py17XNL_1303304.1;gene_name=lactate dehydrogenase;Name=Py17XNL_1303304.1-stop1;transcript_id=Py17XNL_1303304.1;locus_tag=Py17XNL_1303304
Py17XNL_13	AUGUSTUS	CDS	1969490	1969981	1	-	0	ID=Py17XNL_1303304.1-CDS1;Parent=Py17XNL_1303304.1;gene_name=lactate dehydrogenase;Name=Py17XNL_1303304.1-p1;transcript_id=Py17XNL_1303304.1;locus_tag=Py17XNL_1303304;protein_id=Py17XNL_1303304.1-p1;product=lactate dehydrogenase, putative
Py17XNL_13	AUGUSTUS	intron	1969982	1970072	1	-	.	ID=Py17XNL_1303304.1-intron1;Parent=Py17XNL_1303304.1;gene_name=lactate dehydrogenase;Name=Py17XNL_1303304.1-intron1;transcript_id=Py17XNL_1303304.1;locus_tag=Py17XNL_1303304
Py17XNL_13	AUGUSTUS	exon	1970073	1970464	.	-	.	ID=Py17XNL_1303304.1-exon2;Parent=Py17XNL_1303304.1;gene_name=lactate dehydrogenase;Name=Py17XNL_1303304.1-exon2;transcript_id=Py17XNL_1303304.1;locus_tag=Py17XNL_1303304;protein_id=Py17XNL_1303304.1-p1;product=lactate dehydrogenase, putative
Py17XNL_13	AUGUSTUS	CDS	1970073	1970464	1	-	2	ID=Py17XNL_1303304.1-CDS2;Parent=Py17XNL_1303304.1;gene_name=lactate dehydrogenase;Name=Py17XNL_1303304.1-p1;transcript_id=Py17XNL_1303304.1;locus_tag=Py17XNL_1303304;protein_id=Py17XNL_1303304.1-p1;product=lactate dehydrogenase, putative
Py17XNL_13	AUGUSTUS	intron	1970465	1970756	1	-	.	ID=Py17XNL_1303304.1-intron2;Parent=Py17XNL_1303304.1;gene_name=lactate dehydrogenase;Name=Py17XNL_1303304.1-intron2;transcript_id=Py17XNL_1303304.1;locus_tag=Py17XNL_1303304
Py17XNL_13	AUGUSTUS	CDS	1970757	1970877	1	-	0	ID=Py17XNL_1303304.1-CDS3;Parent=Py17XNL_1303304.1;gene_name=lactate dehydrogenase;Name=Py17XNL_1303304.1-p1;transcript_id=Py17XNL_1303304.1;locus_tag=Py17XNL_1303304;protein_id=Py17XNL_1303304.1-p1;product=lactate dehydrogenase, putative
Py17XNL_13	AUGUSTUS	exon	1970757	1970975	.	-	.	ID=Py17XNL_1303304.1-exon3;Parent=Py17XNL_1303304.1;gene_name=lactate dehydrogenase;Name=Py17XNL_1303304.1-exon3;transcript_id=Py17XNL_1303304.1;locus_tag=Py17XNL_1303304;protein_id=Py17XNL_1303304.1-p1;product=lactate dehydrogenase, putative
Py17XNL_13	AUGUSTUS	start_codon	1970875	1970877	.	-	0	ID=Py17XNL_1303304.1-start1;Parent=Py17XNL_1303304.1;gene_name=lactate dehydrogenase;Name=Py17XNL_1303304.1-start1;transcript_id=Py17XNL_1303304.1;locus_tag=Py17XNL_1303304
Py17XNL_13	AUGUSTUS	five_prime_UTR	1970878	1970975	1	-	.	ID=Py17XNL_1303304.1-5UTR1;Parent=Py17XNL_1303304.1;gene_name=lactate dehydrogenase;Name=Py17XNL_1303304.1-5UTR1;transcript_id=Py17XNL_1303304.1;locus_tag=Py17XNL_1303304
Py17XNL_13	AUGUSTUS	exon	1971097	1971196	.	-	.	ID=Py17XNL_1303304.1-exon4;Parent=Py17XNL_1303304.1;gene_name=lactate dehydrogenase;Name=Py17XNL_1303304.1-exon4;transcript_id=Py17XNL_1303304.1;locus_tag=Py17XNL_1303304;protein_id=Py17XNL_1303304.1-p1;product=lactate dehydrogenase, putative
Py17XNL_13	AUGUSTUS	five_prime_UTR	1971097	1971196	1	-	.	ID=Py17XNL_1303304.1-5UTR2;Parent=Py17XNL_1303304.1;gene_name=lactate dehydrogenase;Name=Py17XNL_1303304.1-5UTR2;transcript_id=Py17XNL_1303304.1;locus_tag=Py17XNL_1303304
Py17XNL_13	AUGUSTUS	exon	1971380	1973010	.	-	.	ID=Py17XNL_1303304.1-exon5;Parent=Py17XNL_1303304.1;gene_name=lactate dehydrogenase;Name=Py17XNL_1303304.1-exon5;transcript_id=Py17XNL_1303304.1;locus_tag=Py17XNL_1303304;protein_id=Py17XNL_1303304.1-p1;product=lactate dehydrogenase, putative
Py17XNL_13	AUGUSTUS	five_prime_UTR	1971380	1973010	0.53	-	.	ID=Py17XNL_1303304.1-5UTR3;Parent=Py17XNL_1303304.1;gene_name=lactate dehydrogenase;Name=Py17XNL_1303304.1-5UTR3;transcript_id=Py17XNL_1303304.1;locus_tag=Py17XNL_1303304
Py17XNL_13	AUGUSTUS	exon	1973089	1973305	.	-	.	ID=Py17XNL_1303304.1-exon6;Parent=Py17XNL_1303304.1;gene_name=lactate dehydrogenase;Name=Py17XNL_1303304.1-exon6;transcript_id=Py17XNL_1303304.1;locus_tag=Py17XNL_1303304;protein_id=Py17XNL_1303304.1-p1;product=lactate dehydrogenase, putative
Py17XNL_13	AUGUSTUS	five_prime_UTR	1973089	1973305	0.5	-	.	ID=Py17XNL_1303304.1-5UTR4;Parent=Py17XNL_1303304.1;gene_name=lactate dehydrogenase;Name=Py17XNL_1303304.1-5UTR4;transcript_id=Py17XNL_1303304.1;locus_tag=Py17XNL_1303304
Py17XNL_13	AUGUSTUS	transcription_start_site	1973305	1973305	.	-	.	ID=Py17XNL_1303304.1-tss1;Parent=Py17XNL_1303304.1;gene_name=lactate dehydrogenase;Name=Py17XNL_1303304.1-tss1;transcript_id=Py17XNL_1303304.1;locus_tag=Py17XNL_1303304
###
Py17XNL_13	AUGUSTUS	gene	1973785	1984579	0.27	+	.	ID=Py17XNL_1303305;gene_id=Py17XNL_1303305;gene_name=Py17XNL_1303305;Name=CRWN-like protein;best_match=PY17X_1345200.1-p1;query_coverage=99.0;percentage_identity=100.0;locus_tag=Py17XNL_1303305
Py17XNL_13	AUGUSTUS	mRNA	1973785	1984579	0.27	+	.	ID=Py17XNL_1303305.1;Parent=Py17XNL_1303305;gene_name=Py17XNL_1303305;Name=CRWN-like protein.1;best_match=PY17X_1345200.1-p1;query_coverage=99.0;percentage_identity=100.0;transcript_id=Py17XNL_1303305.1;locus_tag=Py17XNL_1303305;protein_id=Py17XNL_1303305.1-p1;product=CRWN-like protein, putative
Py17XNL_13	AUGUSTUS	transcription_start_site	1973785	1973785	.	+	.	ID=Py17XNL_1303305.1-tss1;Parent=Py17XNL_1303305.1;gene_name=CRWN-like protein;Name=Py17XNL_1303305.1-tss1;transcript_id=Py17XNL_1303305.1;locus_tag=Py17XNL_1303305
Py17XNL_13	AUGUSTUS	five_prime_UTR	1973785	1973858	0.99	+	.	ID=Py17XNL_1303305.1-5UTR1;Parent=Py17XNL_1303305.1;gene_name=CRWN-like protein;Name=Py17XNL_1303305.1-5UTR1;transcript_id=Py17XNL_1303305.1;locus_tag=Py17XNL_1303305
Py17XNL_13	AUGUSTUS	exon	1973785	1984579	.	+	.	ID=Py17XNL_1303305.1-exon1;Parent=Py17XNL_1303305.1;gene_name=CRWN-like protein;Name=Py17XNL_1303305.1-exon1;transcript_id=Py17XNL_1303305.1;locus_tag=Py17XNL_1303305;protein_id=Py17XNL_1303305.1-p1;product=CRWN-like protein, putative
Py17XNL_13	AUGUSTUS	start_codon	1973859	1973861	.	+	0	ID=Py17XNL_1303305.1-start1;Parent=Py17XNL_1303305.1;gene_name=CRWN-like protein;Name=Py17XNL_1303305.1-start1;transcript_id=Py17XNL_1303305.1;locus_tag=Py17XNL_1303305
Py17XNL_13	AUGUSTUS	CDS	1973859	1984193	1	+	0	ID=Py17XNL_1303305.1-CDS1;Parent=Py17XNL_1303305.1;gene_name=CRWN-like protein;Name=Py17XNL_1303305.1-p1;transcript_id=Py17XNL_1303305.1;locus_tag=Py17XNL_1303305;protein_id=Py17XNL_1303305.1-p1;product=CRWN-like protein, putative
Py17XNL_13	AUGUSTUS	stop_codon	1984191	1984193	.	+	0	ID=Py17XNL_1303305.1-stop1;Parent=Py17XNL_1303305.1;gene_name=CRWN-like protein;Name=Py17XNL_1303305.1-stop1;transcript_id=Py17XNL_1303305.1;locus_tag=Py17XNL_1303305
Py17XNL_13	AUGUSTUS	three_prime_UTR	1984194	1984579	0.27	+	.	ID=Py17XNL_1303305.1-3UTR1;Parent=Py17XNL_1303305.1;gene_name=CRWN-like protein;Name=Py17XNL_1303305.1-3UTR1;transcript_id=Py17XNL_1303305.1;locus_tag=Py17XNL_1303305
Py17XNL_13	AUGUSTUS	transcription_end_site	1984579	1984579	.	+	.	ID=Py17XNL_1303305.1-tts1;Parent=Py17XNL_1303305.1;gene_name=CRWN-like protein;Name=Py17XNL_1303305.1-tts1;transcript_id=Py17XNL_1303305.1;locus_tag=Py17XNL_1303305
###
Py17XNL_13	AUGUSTUS	gene	1984645	1987259	0.11	+	.	ID=Py17XNL_1303306;gene_id=Py17XNL_1303306;gene_name=Py17XNL_1303306;Name=conserved Plasmodium protein;best_match=PY17X_1345300.1-p1;query_coverage=95.0;percentage_identity=100.0;locus_tag=Py17XNL_1303306
Py17XNL_13	AUGUSTUS	mRNA	1984645	1985919	0.05	+	.	ID=Py17XNL_1303306.2;Parent=Py17XNL_1303306;gene_name=Py17XNL_1303306;Name=conserved Plasmodium protein.2;best_match=PY17X_1345300.1-p1;query_coverage=95.0;percentage_identity=100.0;transcript_id=Py17XNL_1303306.2;locus_tag=Py17XNL_1303306;protein_id=Py17XNL_1303306.2-p2;product=conserved Plasmodium protein, unknown function
Py17XNL_13	AUGUSTUS	transcription_start_site	1984645	1984645	.	+	.	ID=Py17XNL_1303306.2-tss1;Parent=Py17XNL_1303306.2;gene_name=conserved Plasmodium protein;Name=Py17XNL_1303306.2-tss1;transcript_id=Py17XNL_1303306.2;locus_tag=Py17XNL_1303306
Py17XNL_13	AUGUSTUS	five_prime_UTR	1984645	1984859	0.17	+	.	ID=Py17XNL_1303306.2-5UTR1;Parent=Py17XNL_1303306.2;gene_name=conserved Plasmodium protein;Name=Py17XNL_1303306.2-5UTR1;transcript_id=Py17XNL_1303306.2;locus_tag=Py17XNL_1303306
Py17XNL_13	AUGUSTUS	exon	1984645	1985703	.	+	.	ID=Py17XNL_1303306.2-exon1;Parent=Py17XNL_1303306.2;gene_name=conserved Plasmodium protein;Name=Py17XNL_1303306.2-exon1;transcript_id=Py17XNL_1303306.2;locus_tag=Py17XNL_1303306;protein_id=Py17XNL_1303306.2-p2;product=conserved Plasmodium protein, unknown function
Py17XNL_13	AUGUSTUS	start_codon	1984860	1984862	.	+	0	ID=Py17XNL_1303306.2-start1;Parent=Py17XNL_1303306.2;gene_name=conserved Plasmodium protein;Name=Py17XNL_1303306.2-start1;transcript_id=Py17XNL_1303306.2;locus_tag=Py17XNL_1303306
Py17XNL_13	AUGUSTUS	CDS	1984860	1985703	0.95	+	0	ID=Py17XNL_1303306.2-CDS1;Parent=Py17XNL_1303306.2;gene_name=conserved Plasmodium protein;Name=Py17XNL_1303306.2-p2;transcript_id=Py17XNL_1303306.2;locus_tag=Py17XNL_1303306;protein_id=Py17XNL_1303306.2-p2;product=conserved Plasmodium protein, unknown function
Py17XNL_13	AUGUSTUS	intron	1985704	1985842	0.47	+	.	ID=Py17XNL_1303306.2-intron1;Parent=Py17XNL_1303306.2;gene_name=conserved Plasmodium protein;Name=Py17XNL_1303306.2-intron1;transcript_id=Py17XNL_1303306.2;locus_tag=Py17XNL_1303306
Py17XNL_13	AUGUSTUS	CDS	1985843	1985886	0.47	+	2	ID=Py17XNL_1303306.2-CDS2;Parent=Py17XNL_1303306.2;gene_name=conserved Plasmodium protein;Name=Py17XNL_1303306.2-p2;transcript_id=Py17XNL_1303306.2;locus_tag=Py17XNL_1303306;protein_id=Py17XNL_1303306.2-p2;product=conserved Plasmodium protein, unknown function
Py17XNL_13	AUGUSTUS	exon	1985843	1985919	.	+	.	ID=Py17XNL_1303306.2-exon2;Parent=Py17XNL_1303306.2;gene_name=conserved Plasmodium protein;Name=Py17XNL_1303306.2-exon2;transcript_id=Py17XNL_1303306.2;locus_tag=Py17XNL_1303306;protein_id=Py17XNL_1303306.2-p2;product=conserved Plasmodium protein, unknown function
Py17XNL_13	AUGUSTUS	stop_codon	1985884	1985886	.	+	0	ID=Py17XNL_1303306.2-stop1;Parent=Py17XNL_1303306.2;gene_name=conserved Plasmodium protein;Name=Py17XNL_1303306.2-stop1;transcript_id=Py17XNL_1303306.2;locus_tag=Py17XNL_1303306
Py17XNL_13	AUGUSTUS	three_prime_UTR	1985887	1985919	0.29	+	.	ID=Py17XNL_1303306.2-3UTR1;Parent=Py17XNL_1303306.2;gene_name=conserved Plasmodium protein;Name=Py17XNL_1303306.2-3UTR1;transcript_id=Py17XNL_1303306.2;locus_tag=Py17XNL_1303306
Py17XNL_13	AUGUSTUS	transcription_end_site	1985919	1985919	.	+	.	ID=Py17XNL_1303306.2-tts1;Parent=Py17XNL_1303306.2;gene_name=conserved Plasmodium protein;Name=Py17XNL_1303306.2-tts1;transcript_id=Py17XNL_1303306.2;locus_tag=Py17XNL_1303306
Py17XNL_13	AUGUSTUS	mRNA	1984645	1987259	0.06	+	.	ID=Py17XNL_1303306.1;Parent=Py17XNL_1303306;gene_name=Py17XNL_1303306;Name=conserved Plasmodium protein.1;best_match=PY17X_1345300.1-p1;query_coverage=99.0;percentage_identity=100.0;transcript_id=Py17XNL_1303306.1;locus_tag=Py17XNL_1303306;protein_id=Py17XNL_1303306.1-p1;product=conserved Plasmodium protein, unknown function
Py17XNL_13	AUGUSTUS	transcription_start_site	1984645	1984645	.	+	.	ID=Py17XNL_1303306.1-tss1;Parent=Py17XNL_1303306.1;gene_name=conserved Plasmodium protein;Name=Py17XNL_1303306.1-tss1;transcript_id=Py17XNL_1303306.1;locus_tag=Py17XNL_1303306
Py17XNL_13	AUGUSTUS	five_prime_UTR	1984645	1984859	0.2	+	.	ID=Py17XNL_1303306.1-5UTR1;Parent=Py17XNL_1303306.1;gene_name=conserved Plasmodium protein;Name=Py17XNL_1303306.1-5UTR1;transcript_id=Py17XNL_1303306.1;locus_tag=Py17XNL_1303306
Py17XNL_13	AUGUSTUS	exon	1984645	1986225	.	+	.	ID=Py17XNL_1303306.1-exon1;Parent=Py17XNL_1303306.1;gene_name=conserved Plasmodium protein;Name=Py17XNL_1303306.1-exon1;transcript_id=Py17XNL_1303306.1;locus_tag=Py17XNL_1303306;protein_id=Py17XNL_1303306.1-p1;product=conserved Plasmodium protein, unknown function
Py17XNL_13	AUGUSTUS	start_codon	1984860	1984862	.	+	0	ID=Py17XNL_1303306.1-start1;Parent=Py17XNL_1303306.1;gene_name=conserved Plasmodium protein;Name=Py17XNL_1303306.1-start1;transcript_id=Py17XNL_1303306.1;locus_tag=Py17XNL_1303306
Py17XNL_13	AUGUSTUS	CDS	1984860	1986225	1	+	0	ID=Py17XNL_1303306.1-CDS1;Parent=Py17XNL_1303306.1;gene_name=conserved Plasmodium protein;Name=Py17XNL_1303306.1-p1;transcript_id=Py17XNL_1303306.1;locus_tag=Py17XNL_1303306;protein_id=Py17XNL_1303306.1-p1;product=conserved Plasmodium protein, unknown function
Py17XNL_13	AUGUSTUS	intron	1986226	1986404	1	+	.	ID=Py17XNL_1303306.1-intron1;Parent=Py17XNL_1303306.1;gene_name=conserved Plasmodium protein;Name=Py17XNL_1303306.1-intron1;transcript_id=Py17XNL_1303306.1;locus_tag=Py17XNL_1303306
Py17XNL_13	AUGUSTUS	exon	1986405	1986447	.	+	.	ID=Py17XNL_1303306.1-exon2;Parent=Py17XNL_1303306.1;gene_name=conserved Plasmodium protein;Name=Py17XNL_1303306.1-exon2;transcript_id=Py17XNL_1303306.1;locus_tag=Py17XNL_1303306;protein_id=Py17XNL_1303306.1-p1;product=conserved Plasmodium protein, unknown function
Py17XNL_13	AUGUSTUS	CDS	1986405	1986447	1	+	2	ID=Py17XNL_1303306.1-CDS2;Parent=Py17XNL_1303306.1;gene_name=conserved Plasmodium protein;Name=Py17XNL_1303306.1-p1;transcript_id=Py17XNL_1303306.1;locus_tag=Py17XNL_1303306;protein_id=Py17XNL_1303306.1-p1;product=conserved Plasmodium protein, unknown function
Py17XNL_13	AUGUSTUS	intron	1986448	1986575	1	+	.	ID=Py17XNL_1303306.1-intron2;Parent=Py17XNL_1303306.1;gene_name=conserved Plasmodium protein;Name=Py17XNL_1303306.1-intron2;transcript_id=Py17XNL_1303306.1;locus_tag=Py17XNL_1303306
Py17XNL_13	AUGUSTUS	exon	1986576	1986721	.	+	.	ID=Py17XNL_1303306.1-exon3;Parent=Py17XNL_1303306.1;gene_name=conserved Plasmodium protein;Name=Py17XNL_1303306.1-exon3;transcript_id=Py17XNL_1303306.1;locus_tag=Py17XNL_1303306;protein_id=Py17XNL_1303306.1-p1;product=conserved Plasmodium protein, unknown function
Py17XNL_13	AUGUSTUS	CDS	1986576	1986721	1	+	1	ID=Py17XNL_1303306.1-CDS3;Parent=Py17XNL_1303306.1;gene_name=conserved Plasmodium protein;Name=Py17XNL_1303306.1-p1;transcript_id=Py17XNL_1303306.1;locus_tag=Py17XNL_1303306;protein_id=Py17XNL_1303306.1-p1;product=conserved Plasmodium protein, unknown function
Py17XNL_13	AUGUSTUS	intron	1986722	1986870	1	+	.	ID=Py17XNL_1303306.1-intron3;Parent=Py17XNL_1303306.1;gene_name=conserved Plasmodium protein;Name=Py17XNL_1303306.1-intron3;transcript_id=Py17XNL_1303306.1;locus_tag=Py17XNL_1303306
Py17XNL_13	AUGUSTUS	exon	1986871	1987003	.	+	.	ID=Py17XNL_1303306.1-exon4;Parent=Py17XNL_1303306.1;gene_name=conserved Plasmodium protein;Name=Py17XNL_1303306.1-exon4;transcript_id=Py17XNL_1303306.1;locus_tag=Py17XNL_1303306;protein_id=Py17XNL_1303306.1-p1;product=conserved Plasmodium protein, unknown function
Py17XNL_13	AUGUSTUS	CDS	1986871	1987003	1	+	2	ID=Py17XNL_1303306.1-CDS4;Parent=Py17XNL_1303306.1;gene_name=conserved Plasmodium protein;Name=Py17XNL_1303306.1-p1;transcript_id=Py17XNL_1303306.1;locus_tag=Py17XNL_1303306;protein_id=Py17XNL_1303306.1-p1;product=conserved Plasmodium protein, unknown function
Py17XNL_13	AUGUSTUS	intron	1987004	1987131	1	+	.	ID=Py17XNL_1303306.1-intron4;Parent=Py17XNL_1303306.1;gene_name=conserved Plasmodium protein;Name=Py17XNL_1303306.1-intron4;transcript_id=Py17XNL_1303306.1;locus_tag=Py17XNL_1303306
Py17XNL_13	AUGUSTUS	CDS	1987132	1987198	1	+	1	ID=Py17XNL_1303306.1-CDS5;Parent=Py17XNL_1303306.1;gene_name=conserved Plasmodium protein;Name=Py17XNL_1303306.1-p1;transcript_id=Py17XNL_1303306.1;locus_tag=Py17XNL_1303306;protein_id=Py17XNL_1303306.1-p1;product=conserved Plasmodium protein, unknown function
Py17XNL_13	AUGUSTUS	exon	1987132	1987259	.	+	.	ID=Py17XNL_1303306.1-exon5;Parent=Py17XNL_1303306.1;gene_name=conserved Plasmodium protein;Name=Py17XNL_1303306.1-exon5;transcript_id=Py17XNL_1303306.1;locus_tag=Py17XNL_1303306;protein_id=Py17XNL_1303306.1-p1;product=conserved Plasmodium protein, unknown function
Py17XNL_13	AUGUSTUS	stop_codon	1987196	1987198	.	+	0	ID=Py17XNL_1303306.1-stop1;Parent=Py17XNL_1303306.1;gene_name=conserved Plasmodium protein;Name=Py17XNL_1303306.1-stop1;transcript_id=Py17XNL_1303306.1;locus_tag=Py17XNL_1303306
Py17XNL_13	AUGUSTUS	three_prime_UTR	1987199	1987259	0.43	+	.	ID=Py17XNL_1303306.1-3UTR1;Parent=Py17XNL_1303306.1;gene_name=conserved Plasmodium protein;Name=Py17XNL_1303306.1-3UTR1;transcript_id=Py17XNL_1303306.1;locus_tag=Py17XNL_1303306
Py17XNL_13	AUGUSTUS	transcription_end_site	1987259	1987259	.	+	.	ID=Py17XNL_1303306.1-tts1;Parent=Py17XNL_1303306.1;gene_name=conserved Plasmodium protein;Name=Py17XNL_1303306.1-tts1;transcript_id=Py17XNL_1303306.1;locus_tag=Py17XNL_1303306
###
Py17XNL_13	AUGUSTUS	gene	1987595	1988749	0.14	+	.	ID=Py17XNL_1303307;gene_id=Py17XNL_1303307;gene_name=Py17XNL_1303307;Name=FIS1;best_match=PY17X_1345400.1-p1;query_coverage=99.0;percentage_identity=100.0;locus_tag=Py17XNL_1303307
Py17XNL_13	AUGUSTUS	mRNA	1987595	1988749	0.14	+	.	ID=Py17XNL_1303307.1;Parent=Py17XNL_1303307;gene_name=Py17XNL_1303307;Name=FIS1.1;best_match=PY17X_1345400.1-p1;query_coverage=99.0;percentage_identity=100.0;transcript_id=Py17XNL_1303307.1;locus_tag=Py17XNL_1303307;protein_id=Py17XNL_1303307.1-p1;product=mitochondrial fission 1 protein, putative
Py17XNL_13	AUGUSTUS	transcription_start_site	1987595	1987595	.	+	.	ID=Py17XNL_1303307.1-tss1;Parent=Py17XNL_1303307.1;gene_name=FIS1;Name=Py17XNL_1303307.1-tss1;transcript_id=Py17XNL_1303307.1;locus_tag=Py17XNL_1303307
Py17XNL_13	AUGUSTUS	five_prime_UTR	1987595	1987968	0.28	+	.	ID=Py17XNL_1303307.1-5UTR1;Parent=Py17XNL_1303307.1;gene_name=FIS1;Name=Py17XNL_1303307.1-5UTR1;transcript_id=Py17XNL_1303307.1;locus_tag=Py17XNL_1303307
Py17XNL_13	AUGUSTUS	exon	1987595	1988028	.	+	.	ID=Py17XNL_1303307.1-exon1;Parent=Py17XNL_1303307.1;gene_name=FIS1;Name=Py17XNL_1303307.1-exon1;transcript_id=Py17XNL_1303307.1;locus_tag=Py17XNL_1303307;protein_id=Py17XNL_1303307.1-p1;product=mitochondrial fission 1 protein, putative
Py17XNL_13	AUGUSTUS	start_codon	1987969	1987971	.	+	0	ID=Py17XNL_1303307.1-start1;Parent=Py17XNL_1303307.1;gene_name=FIS1;Name=Py17XNL_1303307.1-start1;transcript_id=Py17XNL_1303307.1;locus_tag=Py17XNL_1303307
Py17XNL_13	AUGUSTUS	CDS	1987969	1988028	1	+	0	ID=Py17XNL_1303307.1-CDS1;Parent=Py17XNL_1303307.1;gene_name=FIS1;Name=Py17XNL_1303307.1-p1;transcript_id=Py17XNL_1303307.1;locus_tag=Py17XNL_1303307;protein_id=Py17XNL_1303307.1-p1;product=mitochondrial fission 1 protein, putative
Py17XNL_13	AUGUSTUS	intron	1988029	1988204	1	+	.	ID=Py17XNL_1303307.1-intron1;Parent=Py17XNL_1303307.1;gene_name=FIS1;Name=Py17XNL_1303307.1-intron1;transcript_id=Py17XNL_1303307.1;locus_tag=Py17XNL_1303307
Py17XNL_13	AUGUSTUS	CDS	1988205	1988570	1	+	0	ID=Py17XNL_1303307.1-CDS2;Parent=Py17XNL_1303307.1;gene_name=FIS1;Name=Py17XNL_1303307.1-p1;transcript_id=Py17XNL_1303307.1;locus_tag=Py17XNL_1303307;protein_id=Py17XNL_1303307.1-p1;product=mitochondrial fission 1 protein, putative
Py17XNL_13	AUGUSTUS	exon	1988205	1988749	.	+	.	ID=Py17XNL_1303307.1-exon2;Parent=Py17XNL_1303307.1;gene_name=FIS1;Name=Py17XNL_1303307.1-exon2;transcript_id=Py17XNL_1303307.1;locus_tag=Py17XNL_1303307;protein_id=Py17XNL_1303307.1-p1;product=mitochondrial fission 1 protein, putative
Py17XNL_13	AUGUSTUS	stop_codon	1988568	1988570	.	+	0	ID=Py17XNL_1303307.1-stop1;Parent=Py17XNL_1303307.1;gene_name=FIS1;Name=Py17XNL_1303307.1-stop1;transcript_id=Py17XNL_1303307.1;locus_tag=Py17XNL_1303307
Py17XNL_13	AUGUSTUS	three_prime_UTR	1988571	1988749	0.42	+	.	ID=Py17XNL_1303307.1-3UTR1;Parent=Py17XNL_1303307.1;gene_name=FIS1;Name=Py17XNL_1303307.1-3UTR1;transcript_id=Py17XNL_1303307.1;locus_tag=Py17XNL_1303307
Py17XNL_13	AUGUSTUS	transcription_end_site	1988749	1988749	.	+	.	ID=Py17XNL_1303307.1-tts1;Parent=Py17XNL_1303307.1;gene_name=FIS1;Name=Py17XNL_1303307.1-tts1;transcript_id=Py17XNL_1303307.1;locus_tag=Py17XNL_1303307
###
Py17XNL_13	AUGUSTUS	gene	1989685	1996579	0.25	+	.	ID=Py17XNL_1303308;gene_id=Py17XNL_1303308;gene_name=Py17XNL_1303308;Name=conserved Plasmodium protein;best_match=PY17X_1345600.1-p1;query_coverage=99.0;percentage_identity=100.0;locus_tag=Py17XNL_1303308
Py17XNL_13	AUGUSTUS	mRNA	1989685	1996579	0.25	+	.	ID=Py17XNL_1303308.1;Parent=Py17XNL_1303308;gene_name=Py17XNL_1303308;Name=conserved Plasmodium protein.1;best_match=PY17X_1345600.1-p1;query_coverage=99.0;percentage_identity=100.0;transcript_id=Py17XNL_1303308.1;locus_tag=Py17XNL_1303308;protein_id=Py17XNL_1303308.1-p1;product=conserved Plasmodium protein, unknown function
Py17XNL_13	AUGUSTUS	transcription_start_site	1989685	1989685	.	+	.	ID=Py17XNL_1303308.1-tss1;Parent=Py17XNL_1303308.1;gene_name=conserved Plasmodium protein;Name=Py17XNL_1303308.1-tss1;transcript_id=Py17XNL_1303308.1;locus_tag=Py17XNL_1303308
Py17XNL_13	AUGUSTUS	exon	1989685	1989709	.	+	.	ID=Py17XNL_1303308.1-exon1;Parent=Py17XNL_1303308.1;gene_name=conserved Plasmodium protein;Name=Py17XNL_1303308.1-exon1;transcript_id=Py17XNL_1303308.1;locus_tag=Py17XNL_1303308;protein_id=Py17XNL_1303308.1-p1;product=conserved Plasmodium protein, unknown function
Py17XNL_13	AUGUSTUS	five_prime_UTR	1989685	1989709	0.65	+	.	ID=Py17XNL_1303308.1-5UTR1;Parent=Py17XNL_1303308.1;gene_name=conserved Plasmodium protein;Name=Py17XNL_1303308.1-5UTR1;transcript_id=Py17XNL_1303308.1;locus_tag=Py17XNL_1303308
Py17XNL_13	AUGUSTUS	exon	1989850	1989942	.	+	.	ID=Py17XNL_1303308.1-exon2;Parent=Py17XNL_1303308.1;gene_name=conserved Plasmodium protein;Name=Py17XNL_1303308.1-exon2;transcript_id=Py17XNL_1303308.1;locus_tag=Py17XNL_1303308;protein_id=Py17XNL_1303308.1-p1;product=conserved Plasmodium protein, unknown function
Py17XNL_13	AUGUSTUS	five_prime_UTR	1989850	1989942	0.87	+	.	ID=Py17XNL_1303308.1-5UTR2;Parent=Py17XNL_1303308.1;gene_name=conserved Plasmodium protein;Name=Py17XNL_1303308.1-5UTR2;transcript_id=Py17XNL_1303308.1;locus_tag=Py17XNL_1303308
Py17XNL_13	AUGUSTUS	exon	1990067	1990148	.	+	.	ID=Py17XNL_1303308.1-exon3;Parent=Py17XNL_1303308.1;gene_name=conserved Plasmodium protein;Name=Py17XNL_1303308.1-exon3;transcript_id=Py17XNL_1303308.1;locus_tag=Py17XNL_1303308;protein_id=Py17XNL_1303308.1-p1;product=conserved Plasmodium protein, unknown function
Py17XNL_13	AUGUSTUS	five_prime_UTR	1990067	1990148	0.97	+	.	ID=Py17XNL_1303308.1-5UTR3;Parent=Py17XNL_1303308.1;gene_name=conserved Plasmodium protein;Name=Py17XNL_1303308.1-5UTR3;transcript_id=Py17XNL_1303308.1;locus_tag=Py17XNL_1303308
Py17XNL_13	AUGUSTUS	exon	1990263	1990418	.	+	.	ID=Py17XNL_1303308.1-exon4;Parent=Py17XNL_1303308.1;gene_name=conserved Plasmodium protein;Name=Py17XNL_1303308.1-exon4;transcript_id=Py17XNL_1303308.1;locus_tag=Py17XNL_1303308;protein_id=Py17XNL_1303308.1-p1;product=conserved Plasmodium protein, unknown function
Py17XNL_13	AUGUSTUS	five_prime_UTR	1990263	1990418	1	+	.	ID=Py17XNL_1303308.1-5UTR4;Parent=Py17XNL_1303308.1;gene_name=conserved Plasmodium protein;Name=Py17XNL_1303308.1-5UTR4;transcript_id=Py17XNL_1303308.1;locus_tag=Py17XNL_1303308
Py17XNL_13	AUGUSTUS	five_prime_UTR	1991601	1991601	1	+	.	ID=Py17XNL_1303308.1-5UTR5;Parent=Py17XNL_1303308.1;gene_name=conserved Plasmodium protein;Name=Py17XNL_1303308.1-5UTR5;transcript_id=Py17XNL_1303308.1;locus_tag=Py17XNL_1303308
Py17XNL_13	AUGUSTUS	exon	1991601	1996579	.	+	.	ID=Py17XNL_1303308.1-exon5;Parent=Py17XNL_1303308.1;gene_name=conserved Plasmodium protein;Name=Py17XNL_1303308.1-exon5;transcript_id=Py17XNL_1303308.1;locus_tag=Py17XNL_1303308;protein_id=Py17XNL_1303308.1-p1;product=conserved Plasmodium protein, unknown function
Py17XNL_13	AUGUSTUS	start_codon	1991602	1991604	.	+	0	ID=Py17XNL_1303308.1-start1;Parent=Py17XNL_1303308.1;gene_name=conserved Plasmodium protein;Name=Py17XNL_1303308.1-start1;transcript_id=Py17XNL_1303308.1;locus_tag=Py17XNL_1303308
Py17XNL_13	AUGUSTUS	CDS	1991602	1996311	1	+	0	ID=Py17XNL_1303308.1-CDS1;Parent=Py17XNL_1303308.1;gene_name=conserved Plasmodium protein;Name=Py17XNL_1303308.1-p1;transcript_id=Py17XNL_1303308.1;locus_tag=Py17XNL_1303308;protein_id=Py17XNL_1303308.1-p1;product=conserved Plasmodium protein, unknown function
Py17XNL_13	AUGUSTUS	stop_codon	1996309	1996311	.	+	0	ID=Py17XNL_1303308.1-stop1;Parent=Py17XNL_1303308.1;gene_name=conserved Plasmodium protein;Name=Py17XNL_1303308.1-stop1;transcript_id=Py17XNL_1303308.1;locus_tag=Py17XNL_1303308
Py17XNL_13	AUGUSTUS	three_prime_UTR	1996312	1996579	0.4	+	.	ID=Py17XNL_1303308.1-3UTR1;Parent=Py17XNL_1303308.1;gene_name=conserved Plasmodium protein;Name=Py17XNL_1303308.1-3UTR1;transcript_id=Py17XNL_1303308.1;locus_tag=Py17XNL_1303308
Py17XNL_13	AUGUSTUS	transcription_end_site	1996579	1996579	.	+	.	ID=Py17XNL_1303308.1-tts1;Parent=Py17XNL_1303308.1;gene_name=conserved Plasmodium protein;Name=Py17XNL_1303308.1-tts1;transcript_id=Py17XNL_1303308.1;locus_tag=Py17XNL_1303308
###
Py17XNL_13	AUGUSTUS	gene	1996846	2004895	0.43	-	.	ID=Py17XNL_1303309;gene_id=Py17XNL_1303309;gene_name=Py17XNL_1303309;Name=conserved Plasmodium protein;best_match=PY17X_1345700.1-p1;query_coverage=99.0;percentage_identity=100.0;locus_tag=Py17XNL_1303309
Py17XNL_13	AUGUSTUS	mRNA	1996846	2004895	0.23	-	.	ID=Py17XNL_1303309.1;Parent=Py17XNL_1303309;gene_name=Py17XNL_1303309;Name=conserved Plasmodium protein.1;best_match=PY17X_1345700.1-p1;query_coverage=99.0;percentage_identity=100.0;transcript_id=Py17XNL_1303309.1;locus_tag=Py17XNL_1303309;protein_id=Py17XNL_1303309.1-p1;product=conserved Plasmodium protein, unknown function
Py17XNL_13	AUGUSTUS	transcription_end_site	1996846	1996846	.	-	.	ID=Py17XNL_1303309.1-tts1;Parent=Py17XNL_1303309.1;gene_name=conserved Plasmodium protein;Name=Py17XNL_1303309.1-tts1;transcript_id=Py17XNL_1303309.1;locus_tag=Py17XNL_1303309
Py17XNL_13	AUGUSTUS	three_prime_UTR	1996846	1997098	0.5	-	.	ID=Py17XNL_1303309.1-3UTR1;Parent=Py17XNL_1303309.1;gene_name=conserved Plasmodium protein;Name=Py17XNL_1303309.1-3UTR1;transcript_id=Py17XNL_1303309.1;locus_tag=Py17XNL_1303309
Py17XNL_13	AUGUSTUS	exon	1996846	1997137	.	-	.	ID=Py17XNL_1303309.1-exon1;Parent=Py17XNL_1303309.1;gene_name=conserved Plasmodium protein;Name=Py17XNL_1303309.1-exon1;transcript_id=Py17XNL_1303309.1;locus_tag=Py17XNL_1303309;protein_id=Py17XNL_1303309.1-p1;product=conserved Plasmodium protein, unknown function
Py17XNL_13	AUGUSTUS	stop_codon	1997099	1997101	.	-	0	ID=Py17XNL_1303309.1-stop1;Parent=Py17XNL_1303309.1;gene_name=conserved Plasmodium protein;Name=Py17XNL_1303309.1-stop1;transcript_id=Py17XNL_1303309.1;locus_tag=Py17XNL_1303309
Py17XNL_13	AUGUSTUS	CDS	1997099	1997137	1	-	0	ID=Py17XNL_1303309.1-CDS1;Parent=Py17XNL_1303309.1;gene_name=conserved Plasmodium protein;Name=Py17XNL_1303309.1-p1;transcript_id=Py17XNL_1303309.1;locus_tag=Py17XNL_1303309;protein_id=Py17XNL_1303309.1-p1;product=conserved Plasmodium protein, unknown function
Py17XNL_13	AUGUSTUS	intron	1997138	1997566	1	-	.	ID=Py17XNL_1303309.1-intron1;Parent=Py17XNL_1303309.1;gene_name=conserved Plasmodium protein;Name=Py17XNL_1303309.1-intron1;transcript_id=Py17XNL_1303309.1;locus_tag=Py17XNL_1303309
Py17XNL_13	AUGUSTUS	CDS	1997567	2004520	1	-	0	ID=Py17XNL_1303309.1-CDS2;Parent=Py17XNL_1303309.1;gene_name=conserved Plasmodium protein;Name=Py17XNL_1303309.1-p1;transcript_id=Py17XNL_1303309.1;locus_tag=Py17XNL_1303309;protein_id=Py17XNL_1303309.1-p1;product=conserved Plasmodium protein, unknown function
Py17XNL_13	AUGUSTUS	exon	1997567	2004596	.	-	.	ID=Py17XNL_1303309.1-exon2;Parent=Py17XNL_1303309.1;gene_name=conserved Plasmodium protein;Name=Py17XNL_1303309.1-exon2;transcript_id=Py17XNL_1303309.1;locus_tag=Py17XNL_1303309;protein_id=Py17XNL_1303309.1-p1;product=conserved Plasmodium protein, unknown function
Py17XNL_13	AUGUSTUS	start_codon	2004518	2004520	.	-	0	ID=Py17XNL_1303309.1-start1;Parent=Py17XNL_1303309.1;gene_name=conserved Plasmodium protein;Name=Py17XNL_1303309.1-start1;transcript_id=Py17XNL_1303309.1;locus_tag=Py17XNL_1303309
Py17XNL_13	AUGUSTUS	five_prime_UTR	2004521	2004596	1	-	.	ID=Py17XNL_1303309.1-5UTR1;Parent=Py17XNL_1303309.1;gene_name=conserved Plasmodium protein;Name=Py17XNL_1303309.1-5UTR1;transcript_id=Py17XNL_1303309.1;locus_tag=Py17XNL_1303309
Py17XNL_13	AUGUSTUS	exon	2004719	2004895	.	-	.	ID=Py17XNL_1303309.1-exon3;Parent=Py17XNL_1303309.1;gene_name=conserved Plasmodium protein;Name=Py17XNL_1303309.1-exon3;transcript_id=Py17XNL_1303309.1;locus_tag=Py17XNL_1303309;protein_id=Py17XNL_1303309.1-p1;product=conserved Plasmodium protein, unknown function
Py17XNL_13	AUGUSTUS	five_prime_UTR	2004719	2004895	0.44	-	.	ID=Py17XNL_1303309.1-5UTR2;Parent=Py17XNL_1303309.1;gene_name=conserved Plasmodium protein;Name=Py17XNL_1303309.1-5UTR2;transcript_id=Py17XNL_1303309.1;locus_tag=Py17XNL_1303309
Py17XNL_13	AUGUSTUS	transcription_start_site	2004895	2004895	.	-	.	ID=Py17XNL_1303309.1-tss1;Parent=Py17XNL_1303309.1;gene_name=conserved Plasmodium protein;Name=Py17XNL_1303309.1-tss1;transcript_id=Py17XNL_1303309.1;locus_tag=Py17XNL_1303309
Py17XNL_13	AUGUSTUS	mRNA	1996846	2004895	0.2	-	.	ID=Py17XNL_1303309.2;Parent=Py17XNL_1303309;gene_name=Py17XNL_1303309;Name=conserved Plasmodium protein.2;best_match=PY17X_1345700.1-p1;query_coverage=99.0;percentage_identity=100.0;transcript_id=Py17XNL_1303309.2;locus_tag=Py17XNL_1303309;protein_id=Py17XNL_1303309.2-p2;product=conserved Plasmodium protein, unknown function
Py17XNL_13	AUGUSTUS	transcription_end_site	1996846	1996846	.	-	.	ID=Py17XNL_1303309.2-tts1;Parent=Py17XNL_1303309.2;gene_name=conserved Plasmodium protein;Name=Py17XNL_1303309.2-tts1;transcript_id=Py17XNL_1303309.2;locus_tag=Py17XNL_1303309
Py17XNL_13	AUGUSTUS	three_prime_UTR	1996846	1997524	0.49	-	.	ID=Py17XNL_1303309.2-3UTR1;Parent=Py17XNL_1303309.2;gene_name=conserved Plasmodium protein;Name=Py17XNL_1303309.2-3UTR1;transcript_id=Py17XNL_1303309.2;locus_tag=Py17XNL_1303309
Py17XNL_13	AUGUSTUS	exon	1996846	2004596	.	-	.	ID=Py17XNL_1303309.2-exon1;Parent=Py17XNL_1303309.2;gene_name=conserved Plasmodium protein;Name=Py17XNL_1303309.2-exon1;transcript_id=Py17XNL_1303309.2;locus_tag=Py17XNL_1303309;protein_id=Py17XNL_1303309.2-p2;product=conserved Plasmodium protein, unknown function
Py17XNL_13	AUGUSTUS	stop_codon	1997525	1997527	.	-	0	ID=Py17XNL_1303309.2-stop1;Parent=Py17XNL_1303309.2;gene_name=conserved Plasmodium protein;Name=Py17XNL_1303309.2-stop1;transcript_id=Py17XNL_1303309.2;locus_tag=Py17XNL_1303309
Py17XNL_13	AUGUSTUS	CDS	1997525	2004520	1	-	0	ID=Py17XNL_1303309.2-CDS1;Parent=Py17XNL_1303309.2;gene_name=conserved Plasmodium protein;Name=Py17XNL_1303309.2-p2;transcript_id=Py17XNL_1303309.2;locus_tag=Py17XNL_1303309;protein_id=Py17XNL_1303309.2-p2;product=conserved Plasmodium protein, unknown function
Py17XNL_13	AUGUSTUS	start_codon	2004518	2004520	.	-	0	ID=Py17XNL_1303309.2-start1;Parent=Py17XNL_1303309.2;gene_name=conserved Plasmodium protein;Name=Py17XNL_1303309.2-start1;transcript_id=Py17XNL_1303309.2;locus_tag=Py17XNL_1303309
Py17XNL_13	AUGUSTUS	five_prime_UTR	2004521	2004596	1	-	.	ID=Py17XNL_1303309.2-5UTR1;Parent=Py17XNL_1303309.2;gene_name=conserved Plasmodium protein;Name=Py17XNL_1303309.2-5UTR1;transcript_id=Py17XNL_1303309.2;locus_tag=Py17XNL_1303309
Py17XNL_13	AUGUSTUS	exon	2004719	2004895	.	-	.	ID=Py17XNL_1303309.2-exon2;Parent=Py17XNL_1303309.2;gene_name=conserved Plasmodium protein;Name=Py17XNL_1303309.2-exon2;transcript_id=Py17XNL_1303309.2;locus_tag=Py17XNL_1303309;protein_id=Py17XNL_1303309.2-p2;product=conserved Plasmodium protein, unknown function
Py17XNL_13	AUGUSTUS	five_prime_UTR	2004719	2004895	0.47	-	.	ID=Py17XNL_1303309.2-5UTR2;Parent=Py17XNL_1303309.2;gene_name=conserved Plasmodium protein;Name=Py17XNL_1303309.2-5UTR2;transcript_id=Py17XNL_1303309.2;locus_tag=Py17XNL_1303309
Py17XNL_13	AUGUSTUS	transcription_start_site	2004895	2004895	.	-	.	ID=Py17XNL_1303309.2-tss1;Parent=Py17XNL_1303309.2;gene_name=conserved Plasmodium protein;Name=Py17XNL_1303309.2-tss1;transcript_id=Py17XNL_1303309.2;locus_tag=Py17XNL_1303309
###
Py17XNL_13	AUGUSTUS	gene	2006076	2007415	0.18	-	.	ID=Py17XNL_1303310;gene_id=Py17XNL_1303310;gene_name=Py17XNL_1303310;Name=conserved Plasmodium protein;best_match=PY17X_1345800.1-p1;query_coverage=86.0;percentage_identity=100.0;locus_tag=Py17XNL_1303310
Py17XNL_13	AUGUSTUS	mRNA	2006076	2007415	0.18	-	.	ID=Py17XNL_1303310.1;Parent=Py17XNL_1303310;gene_name=Py17XNL_1303310;Name=conserved Plasmodium protein.1;best_match=PY17X_1345800.1-p1;query_coverage=86.0;percentage_identity=100.0;transcript_id=Py17XNL_1303310.1;locus_tag=Py17XNL_1303310;protein_id=Py17XNL_1303310.1-p1;product=respiratory chain complex 3 associated protein 2, putative
Py17XNL_13	AUGUSTUS	transcription_end_site	2006076	2006076	.	-	.	ID=Py17XNL_1303310.1-tts1;Parent=Py17XNL_1303310.1;gene_name=conserved Plasmodium protein;Name=Py17XNL_1303310.1-tts1;transcript_id=Py17XNL_1303310.1;locus_tag=Py17XNL_1303310
Py17XNL_13	AUGUSTUS	exon	2006076	2006345	.	-	.	ID=Py17XNL_1303310.1-exon1;Parent=Py17XNL_1303310.1;gene_name=conserved Plasmodium protein;Name=Py17XNL_1303310.1-exon1;transcript_id=Py17XNL_1303310.1;locus_tag=Py17XNL_1303310;protein_id=Py17XNL_1303310.1-p1;product=respiratory chain complex 3 associated protein 2, putative
Py17XNL_13	AUGUSTUS	three_prime_UTR	2006076	2006345	0.22	-	.	ID=Py17XNL_1303310.1-3UTR1;Parent=Py17XNL_1303310.1;gene_name=conserved Plasmodium protein;Name=Py17XNL_1303310.1-3UTR1;transcript_id=Py17XNL_1303310.1;locus_tag=Py17XNL_1303310
Py17XNL_13	AUGUSTUS	three_prime_UTR	2006481	2006599	1	-	.	ID=Py17XNL_1303310.1-3UTR2;Parent=Py17XNL_1303310.1;gene_name=conserved Plasmodium protein;Name=Py17XNL_1303310.1-3UTR2;transcript_id=Py17XNL_1303310.1;locus_tag=Py17XNL_1303310
Py17XNL_13	AUGUSTUS	exon	2006481	2006995	.	-	.	ID=Py17XNL_1303310.1-exon2;Parent=Py17XNL_1303310.1;gene_name=conserved Plasmodium protein;Name=Py17XNL_1303310.1-exon2;transcript_id=Py17XNL_1303310.1;locus_tag=Py17XNL_1303310;protein_id=Py17XNL_1303310.1-p1;product=respiratory chain complex 3 associated protein 2, putative
Py17XNL_13	AUGUSTUS	stop_codon	2006600	2006602	.	-	0	ID=Py17XNL_1303310.1-stop1;Parent=Py17XNL_1303310.1;gene_name=conserved Plasmodium protein;Name=Py17XNL_1303310.1-stop1;transcript_id=Py17XNL_1303310.1;locus_tag=Py17XNL_1303310
Py17XNL_13	AUGUSTUS	CDS	2006600	2006995	1	-	0	ID=Py17XNL_1303310.1-CDS1;Parent=Py17XNL_1303310.1;gene_name=conserved Plasmodium protein;Name=Py17XNL_1303310.1-p1;transcript_id=Py17XNL_1303310.1;locus_tag=Py17XNL_1303310;protein_id=Py17XNL_1303310.1-p1;product=respiratory chain complex 3 associated protein 2, putative
Py17XNL_13	AUGUSTUS	intron	2006996	2007209	1	-	.	ID=Py17XNL_1303310.1-intron1;Parent=Py17XNL_1303310.1;gene_name=conserved Plasmodium protein;Name=Py17XNL_1303310.1-intron1;transcript_id=Py17XNL_1303310.1;locus_tag=Py17XNL_1303310
Py17XNL_13	AUGUSTUS	CDS	2007210	2007275	0.96	-	0	ID=Py17XNL_1303310.1-CDS2;Parent=Py17XNL_1303310.1;gene_name=conserved Plasmodium protein;Name=Py17XNL_1303310.1-p1;transcript_id=Py17XNL_1303310.1;locus_tag=Py17XNL_1303310;protein_id=Py17XNL_1303310.1-p1;product=respiratory chain complex 3 associated protein 2, putative
Py17XNL_13	AUGUSTUS	exon	2007210	2007415	.	-	.	ID=Py17XNL_1303310.1-exon3;Parent=Py17XNL_1303310.1;gene_name=conserved Plasmodium protein;Name=Py17XNL_1303310.1-exon3;transcript_id=Py17XNL_1303310.1;locus_tag=Py17XNL_1303310;protein_id=Py17XNL_1303310.1-p1;product=respiratory chain complex 3 associated protein 2, putative
Py17XNL_13	AUGUSTUS	start_codon	2007273	2007275	.	-	0	ID=Py17XNL_1303310.1-start1;Parent=Py17XNL_1303310.1;gene_name=conserved Plasmodium protein;Name=Py17XNL_1303310.1-start1;transcript_id=Py17XNL_1303310.1;locus_tag=Py17XNL_1303310
Py17XNL_13	AUGUSTUS	five_prime_UTR	2007276	2007415	0.73	-	.	ID=Py17XNL_1303310.1-5UTR1;Parent=Py17XNL_1303310.1;gene_name=conserved Plasmodium protein;Name=Py17XNL_1303310.1-5UTR1;transcript_id=Py17XNL_1303310.1;locus_tag=Py17XNL_1303310
Py17XNL_13	AUGUSTUS	transcription_start_site	2007415	2007415	.	-	.	ID=Py17XNL_1303310.1-tss1;Parent=Py17XNL_1303310.1;gene_name=conserved Plasmodium protein;Name=Py17XNL_1303310.1-tss1;transcript_id=Py17XNL_1303310.1;locus_tag=Py17XNL_1303310
###
Py17XNL_13	AUGUSTUS	gene	2008235	2010079	0.66	+	.	ID=Py17XNL_1303311;gene_id=Py17XNL_1303311;gene_name=Py17XNL_1303311;Name=WD repeat-containing protein;best_match=PY17X_1345900.1-p1;query_coverage=98.0;percentage_identity=100.0;locus_tag=Py17XNL_1303311
Py17XNL_13	AUGUSTUS	mRNA	2008235	2010079	0.32	+	.	ID=Py17XNL_1303311.1;Parent=Py17XNL_1303311;gene_name=Py17XNL_1303311;Name=WD repeat-containing protein.1;best_match=PY17X_1345900.1-p1;query_coverage=95.0;percentage_identity=99.686;transcript_id=Py17XNL_1303311.1;locus_tag=Py17XNL_1303311;protein_id=Py17XNL_1303311.1-p1;product=WD repeat-containing protein, putative
Py17XNL_13	AUGUSTUS	transcription_start_site	2008235	2008235	.	+	.	ID=Py17XNL_1303311.1-tss1;Parent=Py17XNL_1303311.1;gene_name=WD repeat-containing protein;Name=Py17XNL_1303311.1-tss1;transcript_id=Py17XNL_1303311.1;locus_tag=Py17XNL_1303311
Py17XNL_13	AUGUSTUS	five_prime_UTR	2008235	2008358	0.36	+	.	ID=Py17XNL_1303311.1-5UTR1;Parent=Py17XNL_1303311.1;gene_name=WD repeat-containing protein;Name=Py17XNL_1303311.1-5UTR1;transcript_id=Py17XNL_1303311.1;locus_tag=Py17XNL_1303311
Py17XNL_13	AUGUSTUS	exon	2008235	2008381	.	+	.	ID=Py17XNL_1303311.1-exon1;Parent=Py17XNL_1303311.1;gene_name=WD repeat-containing protein;Name=Py17XNL_1303311.1-exon1;transcript_id=Py17XNL_1303311.1;locus_tag=Py17XNL_1303311;protein_id=Py17XNL_1303311.1-p1;product=WD repeat-containing protein, putative
Py17XNL_13	AUGUSTUS	start_codon	2008359	2008361	.	+	0	ID=Py17XNL_1303311.1-start1;Parent=Py17XNL_1303311.1;gene_name=WD repeat-containing protein;Name=Py17XNL_1303311.1-start1;transcript_id=Py17XNL_1303311.1;locus_tag=Py17XNL_1303311
Py17XNL_13	AUGUSTUS	CDS	2008359	2008381	0.99	+	0	ID=Py17XNL_1303311.1-CDS1;Parent=Py17XNL_1303311.1;gene_name=WD repeat-containing protein;Name=Py17XNL_1303311.1-p1;transcript_id=Py17XNL_1303311.1;locus_tag=Py17XNL_1303311;protein_id=Py17XNL_1303311.1-p1;product=WD repeat-containing protein, putative
Py17XNL_13	AUGUSTUS	intron	2008382	2008568	1	+	.	ID=Py17XNL_1303311.1-intron1;Parent=Py17XNL_1303311.1;gene_name=WD repeat-containing protein;Name=Py17XNL_1303311.1-intron1;transcript_id=Py17XNL_1303311.1;locus_tag=Py17XNL_1303311
Py17XNL_13	AUGUSTUS	exon	2008569	2009377	.	+	.	ID=Py17XNL_1303311.1-exon2;Parent=Py17XNL_1303311.1;gene_name=WD repeat-containing protein;Name=Py17XNL_1303311.1-exon2;transcript_id=Py17XNL_1303311.1;locus_tag=Py17XNL_1303311;protein_id=Py17XNL_1303311.1-p1;product=WD repeat-containing protein, putative
Py17XNL_13	AUGUSTUS	CDS	2008569	2009377	1	+	1	ID=Py17XNL_1303311.1-CDS2;Parent=Py17XNL_1303311.1;gene_name=WD repeat-containing protein;Name=Py17XNL_1303311.1-p1;transcript_id=Py17XNL_1303311.1;locus_tag=Py17XNL_1303311;protein_id=Py17XNL_1303311.1-p1;product=WD repeat-containing protein, putative
Py17XNL_13	AUGUSTUS	intron	2009378	2009564	1	+	.	ID=Py17XNL_1303311.1-intron2;Parent=Py17XNL_1303311.1;gene_name=WD repeat-containing protein;Name=Py17XNL_1303311.1-intron2;transcript_id=Py17XNL_1303311.1;locus_tag=Py17XNL_1303311
Py17XNL_13	AUGUSTUS	CDS	2009565	2009734	1	+	2	ID=Py17XNL_1303311.1-CDS3;Parent=Py17XNL_1303311.1;gene_name=WD repeat-containing protein;Name=Py17XNL_1303311.1-p1;transcript_id=Py17XNL_1303311.1;locus_tag=Py17XNL_1303311;protein_id=Py17XNL_1303311.1-p1;product=WD repeat-containing protein, putative
Py17XNL_13	AUGUSTUS	exon	2009565	2010079	.	+	.	ID=Py17XNL_1303311.1-exon3;Parent=Py17XNL_1303311.1;gene_name=WD repeat-containing protein;Name=Py17XNL_1303311.1-exon3;transcript_id=Py17XNL_1303311.1;locus_tag=Py17XNL_1303311;protein_id=Py17XNL_1303311.1-p1;product=WD repeat-containing protein, putative
Py17XNL_13	AUGUSTUS	stop_codon	2009732	2009734	.	+	0	ID=Py17XNL_1303311.1-stop1;Parent=Py17XNL_1303311.1;gene_name=WD repeat-containing protein;Name=Py17XNL_1303311.1-stop1;transcript_id=Py17XNL_1303311.1;locus_tag=Py17XNL_1303311
Py17XNL_13	AUGUSTUS	three_prime_UTR	2009735	2010079	0.86	+	.	ID=Py17XNL_1303311.1-3UTR1;Parent=Py17XNL_1303311.1;gene_name=WD repeat-containing protein;Name=Py17XNL_1303311.1-3UTR1;transcript_id=Py17XNL_1303311.1;locus_tag=Py17XNL_1303311
Py17XNL_13	AUGUSTUS	transcription_end_site	2010079	2010079	.	+	.	ID=Py17XNL_1303311.1-tts1;Parent=Py17XNL_1303311.1;gene_name=WD repeat-containing protein;Name=Py17XNL_1303311.1-tts1;transcript_id=Py17XNL_1303311.1;locus_tag=Py17XNL_1303311
Py17XNL_13	AUGUSTUS	mRNA	2008235	2010079	0.34	+	.	ID=Py17XNL_1303311.2;Parent=Py17XNL_1303311;gene_name=Py17XNL_1303311;Name=WD repeat-containing protein.2;best_match=PY17X_1345900.1-p1;query_coverage=98.0;percentage_identity=100.0;transcript_id=Py17XNL_1303311.2;locus_tag=Py17XNL_1303311;protein_id=Py17XNL_1303311.2-p2;product=WD repeat-containing protein, putative
Py17XNL_13	AUGUSTUS	transcription_start_site	2008235	2008235	.	+	.	ID=Py17XNL_1303311.2-tss1;Parent=Py17XNL_1303311.2;gene_name=WD repeat-containing protein;Name=Py17XNL_1303311.2-tss1;transcript_id=Py17XNL_1303311.2;locus_tag=Py17XNL_1303311
Py17XNL_13	AUGUSTUS	five_prime_UTR	2008235	2008358	0.42	+	.	ID=Py17XNL_1303311.2-5UTR1;Parent=Py17XNL_1303311.2;gene_name=WD repeat-containing protein;Name=Py17XNL_1303311.2-5UTR1;transcript_id=Py17XNL_1303311.2;locus_tag=Py17XNL_1303311
Py17XNL_13	AUGUSTUS	exon	2008235	2008381	.	+	.	ID=Py17XNL_1303311.2-exon1;Parent=Py17XNL_1303311.2;gene_name=WD repeat-containing protein;Name=Py17XNL_1303311.2-exon1;transcript_id=Py17XNL_1303311.2;locus_tag=Py17XNL_1303311;protein_id=Py17XNL_1303311.2-p2;product=WD repeat-containing protein, putative
Py17XNL_13	AUGUSTUS	start_codon	2008359	2008361	.	+	0	ID=Py17XNL_1303311.2-start1;Parent=Py17XNL_1303311.2;gene_name=WD repeat-containing protein;Name=Py17XNL_1303311.2-start1;transcript_id=Py17XNL_1303311.2;locus_tag=Py17XNL_1303311
Py17XNL_13	AUGUSTUS	CDS	2008359	2008381	1	+	0	ID=Py17XNL_1303311.2-CDS1;Parent=Py17XNL_1303311.2;gene_name=WD repeat-containing protein;Name=Py17XNL_1303311.2-p2;transcript_id=Py17XNL_1303311.2;locus_tag=Py17XNL_1303311;protein_id=Py17XNL_1303311.2-p2;product=WD repeat-containing protein, putative
Py17XNL_13	AUGUSTUS	intron	2008382	2008568	1	+	.	ID=Py17XNL_1303311.2-intron1;Parent=Py17XNL_1303311.2;gene_name=WD repeat-containing protein;Name=Py17XNL_1303311.2-intron1;transcript_id=Py17XNL_1303311.2;locus_tag=Py17XNL_1303311
Py17XNL_13	AUGUSTUS	CDS	2008569	2009394	1	+	1	ID=Py17XNL_1303311.2-CDS2;Parent=Py17XNL_1303311.2;gene_name=WD repeat-containing protein;Name=Py17XNL_1303311.2-p2;transcript_id=Py17XNL_1303311.2;locus_tag=Py17XNL_1303311;protein_id=Py17XNL_1303311.2-p2;product=WD repeat-containing protein, putative
Py17XNL_13	AUGUSTUS	exon	2008569	2009684	.	+	.	ID=Py17XNL_1303311.2-exon2;Parent=Py17XNL_1303311.2;gene_name=WD repeat-containing protein;Name=Py17XNL_1303311.2-exon2;transcript_id=Py17XNL_1303311.2;locus_tag=Py17XNL_1303311;protein_id=Py17XNL_1303311.2-p2;product=WD repeat-containing protein, putative
Py17XNL_13	AUGUSTUS	stop_codon	2009392	2009394	.	+	0	ID=Py17XNL_1303311.2-stop1;Parent=Py17XNL_1303311.2;gene_name=WD repeat-containing protein;Name=Py17XNL_1303311.2-stop1;transcript_id=Py17XNL_1303311.2;locus_tag=Py17XNL_1303311
Py17XNL_13	AUGUSTUS	three_prime_UTR	2009395	2009684	1	+	.	ID=Py17XNL_1303311.2-3UTR1;Parent=Py17XNL_1303311.2;gene_name=WD repeat-containing protein;Name=Py17XNL_1303311.2-3UTR1;transcript_id=Py17XNL_1303311.2;locus_tag=Py17XNL_1303311
Py17XNL_13	AUGUSTUS	exon	2009807	2010079	.	+	.	ID=Py17XNL_1303311.2-exon3;Parent=Py17XNL_1303311.2;gene_name=WD repeat-containing protein;Name=Py17XNL_1303311.2-exon3;transcript_id=Py17XNL_1303311.2;locus_tag=Py17XNL_1303311;protein_id=Py17XNL_1303311.2-p2;product=WD repeat-containing protein, putative
Py17XNL_13	AUGUSTUS	three_prime_UTR	2009807	2010079	0.8	+	.	ID=Py17XNL_1303311.2-3UTR2;Parent=Py17XNL_1303311.2;gene_name=WD repeat-containing protein;Name=Py17XNL_1303311.2-3UTR2;transcript_id=Py17XNL_1303311.2;locus_tag=Py17XNL_1303311
Py17XNL_13	AUGUSTUS	transcription_end_site	2010079	2010079	.	+	.	ID=Py17XNL_1303311.2-tts1;Parent=Py17XNL_1303311.2;gene_name=WD repeat-containing protein;Name=Py17XNL_1303311.2-tts1;transcript_id=Py17XNL_1303311.2;locus_tag=Py17XNL_1303311
###
Py17XNL_13	AUGUSTUS	gene	2010175	2013519	0.16	+	.	ID=Py17XNL_1303312;gene_id=Py17XNL_1303312;gene_name=Py17XNL_1303312;Name=GTPase-activating protein;best_match=PY17X_1346000.1-p1;query_coverage=99.0;percentage_identity=100.0;locus_tag=Py17XNL_1303312
Py17XNL_13	AUGUSTUS	mRNA	2010175	2013519	0.16	+	.	ID=Py17XNL_1303312.1;Parent=Py17XNL_1303312;gene_name=Py17XNL_1303312;Name=GTPase-activating protein.1;best_match=PY17X_1346000.1-p1;query_coverage=99.0;percentage_identity=100.0;transcript_id=Py17XNL_1303312.1;locus_tag=Py17XNL_1303312;protein_id=Py17XNL_1303312.1-p1;product=GTPase-activating protein, putative
Py17XNL_13	AUGUSTUS	transcription_start_site	2010175	2010175	.	+	.	ID=Py17XNL_1303312.1-tss1;Parent=Py17XNL_1303312.1;gene_name=GTPase-activating protein;Name=Py17XNL_1303312.1-tss1;transcript_id=Py17XNL_1303312.1;locus_tag=Py17XNL_1303312
Py17XNL_13	AUGUSTUS	five_prime_UTR	2010175	2010237	0.49	+	.	ID=Py17XNL_1303312.1-5UTR1;Parent=Py17XNL_1303312.1;gene_name=GTPase-activating protein;Name=Py17XNL_1303312.1-5UTR1;transcript_id=Py17XNL_1303312.1;locus_tag=Py17XNL_1303312
Py17XNL_13	AUGUSTUS	exon	2010175	2012716	.	+	.	ID=Py17XNL_1303312.1-exon1;Parent=Py17XNL_1303312.1;gene_name=GTPase-activating protein;Name=Py17XNL_1303312.1-exon1;transcript_id=Py17XNL_1303312.1;locus_tag=Py17XNL_1303312;protein_id=Py17XNL_1303312.1-p1;product=GTPase-activating protein, putative
Py17XNL_13	AUGUSTUS	start_codon	2010238	2010240	.	+	0	ID=Py17XNL_1303312.1-start1;Parent=Py17XNL_1303312.1;gene_name=GTPase-activating protein;Name=Py17XNL_1303312.1-start1;transcript_id=Py17XNL_1303312.1;locus_tag=Py17XNL_1303312
Py17XNL_13	AUGUSTUS	CDS	2010238	2012400	0.96	+	0	ID=Py17XNL_1303312.1-CDS1;Parent=Py17XNL_1303312.1;gene_name=GTPase-activating protein;Name=Py17XNL_1303312.1-p1;transcript_id=Py17XNL_1303312.1;locus_tag=Py17XNL_1303312;protein_id=Py17XNL_1303312.1-p1;product=GTPase-activating protein, putative
Py17XNL_13	AUGUSTUS	stop_codon	2012398	2012400	.	+	0	ID=Py17XNL_1303312.1-stop1;Parent=Py17XNL_1303312.1;gene_name=GTPase-activating protein;Name=Py17XNL_1303312.1-stop1;transcript_id=Py17XNL_1303312.1;locus_tag=Py17XNL_1303312
Py17XNL_13	AUGUSTUS	three_prime_UTR	2012401	2012716	1	+	.	ID=Py17XNL_1303312.1-3UTR1;Parent=Py17XNL_1303312.1;gene_name=GTPase-activating protein;Name=Py17XNL_1303312.1-3UTR1;transcript_id=Py17XNL_1303312.1;locus_tag=Py17XNL_1303312
Py17XNL_13	AUGUSTUS	exon	2013025	2013519	.	+	.	ID=Py17XNL_1303312.1-exon2;Parent=Py17XNL_1303312.1;gene_name=GTPase-activating protein;Name=Py17XNL_1303312.1-exon2;transcript_id=Py17XNL_1303312.1;locus_tag=Py17XNL_1303312;protein_id=Py17XNL_1303312.1-p1;product=GTPase-activating protein, putative
Py17XNL_13	AUGUSTUS	three_prime_UTR	2013025	2013519	0.38	+	.	ID=Py17XNL_1303312.1-3UTR2;Parent=Py17XNL_1303312.1;gene_name=GTPase-activating protein;Name=Py17XNL_1303312.1-3UTR2;transcript_id=Py17XNL_1303312.1;locus_tag=Py17XNL_1303312
Py17XNL_13	AUGUSTUS	transcription_end_site	2013519	2013519	.	+	.	ID=Py17XNL_1303312.1-tts1;Parent=Py17XNL_1303312.1;gene_name=GTPase-activating protein;Name=Py17XNL_1303312.1-tts1;transcript_id=Py17XNL_1303312.1;locus_tag=Py17XNL_1303312
###
Py17XNL_13	AUGUSTUS	gene	2012654	2013837	0.35	-	.	ID=Py17XNL_1303584;gene_id=Py17XNL_1303584;gene_name=Py17XNL_1303584;Name=conserved Plasmodium protein;best_match=PY17X_1346100.1-p1;query_coverage=99.0;percentage_identity=100.0;note=annotation added from nanopore-only model;locus_tag=Py17XNL_1303584
Py17XNL_13	AUGUSTUS	mRNA	2012654	2013837	0.35	-	.	ID=Py17XNL_1303584.1;Parent=Py17XNL_1303584;gene_name=Py17XNL_1303584;Name=conserved Plasmodium protein.1;best_match=PY17X_1346100.1-p1;query_coverage=99.0;percentage_identity=100.0;transcript_id=Py17XNL_1303584.1;note=annotation added from nanopore-only model;locus_tag=Py17XNL_1303584;protein_id=Py17XNL_1303584.1-p1;product=conserved Plasmodium protein, unknown function
Py17XNL_13	AUGUSTUS	transcription_end_site	2012654	2012654	.	-	.	ID=Py17XNL_1303584.1-tts1;Parent=Py17XNL_1303584.1;gene_name=conserved Plasmodium protein;Name=Py17XNL_1303584.1-tts1;transcript_id=Py17XNL_1303584.1;note=annotation added from nanopore-only model;locus_tag=Py17XNL_1303584
Py17XNL_13	AUGUSTUS	three_prime_UTR	2012654	2012678	0.91	-	.	ID=Py17XNL_1303584.1-3UTR1;Parent=Py17XNL_1303584.1;gene_name=conserved Plasmodium protein;Name=Py17XNL_1303584.1-3UTR1;transcript_id=Py17XNL_1303584.1;note=annotation added from nanopore-only model;locus_tag=Py17XNL_1303584
Py17XNL_13	AUGUSTUS	exon	2012654	2012752	.	-	.	ID=Py17XNL_1303584.1-exon1;Parent=Py17XNL_1303584.1;gene_name=conserved Plasmodium protein;Name=Py17XNL_1303584.1-exon1;transcript_id=Py17XNL_1303584.1;note=annotation added from nanopore-only model;locus_tag=Py17XNL_1303584;protein_id=Py17XNL_1303584.1-p1;product=conserved Plasmodium protein, unknown function
Py17XNL_13	AUGUSTUS	stop_codon	2012679	2012681	.	-	0	ID=Py17XNL_1303584.1-stop1;Parent=Py17XNL_1303584.1;gene_name=conserved Plasmodium protein;Name=Py17XNL_1303584.1-stop1;transcript_id=Py17XNL_1303584.1;note=annotation added from nanopore-only model;locus_tag=Py17XNL_1303584
Py17XNL_13	AUGUSTUS	CDS	2012679	2012752	1	-	2	ID=Py17XNL_1303584.1-CDS1;Parent=Py17XNL_1303584.1;gene_name=conserved Plasmodium protein;Name=Py17XNL_1303584.1-p1;transcript_id=Py17XNL_1303584.1;note=annotation added from nanopore-only model;locus_tag=Py17XNL_1303584;protein_id=Py17XNL_1303584.1-p1;product=conserved Plasmodium protein, unknown function
Py17XNL_13	AUGUSTUS	intron	2012753	2012902	1	-	.	ID=Py17XNL_1303584.1-intron1;Parent=Py17XNL_1303584.1;gene_name=conserved Plasmodium protein;Name=Py17XNL_1303584.1-intron1;transcript_id=Py17XNL_1303584.1;note=annotation added from nanopore-only model;locus_tag=Py17XNL_1303584
Py17XNL_13	AUGUSTUS	exon	2012903	2013062	.	-	.	ID=Py17XNL_1303584.1-exon2;Parent=Py17XNL_1303584.1;gene_name=conserved Plasmodium protein;Name=Py17XNL_1303584.1-exon2;transcript_id=Py17XNL_1303584.1;note=annotation added from nanopore-only model;locus_tag=Py17XNL_1303584;protein_id=Py17XNL_1303584.1-p1;product=conserved Plasmodium protein, unknown function
Py17XNL_13	AUGUSTUS	CDS	2012903	2013062	0.5	-	0	ID=Py17XNL_1303584.1-CDS2;Parent=Py17XNL_1303584.1;gene_name=conserved Plasmodium protein;Name=Py17XNL_1303584.1-p1;transcript_id=Py17XNL_1303584.1;note=annotation added from nanopore-only model;locus_tag=Py17XNL_1303584;protein_id=Py17XNL_1303584.1-p1;product=conserved Plasmodium protein, unknown function
Py17XNL_13	AUGUSTUS	intron	2013063	2013197	0.5	-	.	ID=Py17XNL_1303584.1-intron2;Parent=Py17XNL_1303584.1;gene_name=conserved Plasmodium protein;Name=Py17XNL_1303584.1-intron2;transcript_id=Py17XNL_1303584.1;note=annotation added from nanopore-only model;locus_tag=Py17XNL_1303584
Py17XNL_13	AUGUSTUS	CDS	2013198	2013758	0.43	-	0	ID=Py17XNL_1303584.1-CDS3;Parent=Py17XNL_1303584.1;gene_name=conserved Plasmodium protein;Name=Py17XNL_1303584.1-p1;transcript_id=Py17XNL_1303584.1;note=annotation added from nanopore-only model;locus_tag=Py17XNL_1303584;protein_id=Py17XNL_1303584.1-p1;product=conserved Plasmodium protein, unknown function
Py17XNL_13	AUGUSTUS	exon	2013198	2013837	.	-	.	ID=Py17XNL_1303584.1-exon3;Parent=Py17XNL_1303584.1;gene_name=conserved Plasmodium protein;Name=Py17XNL_1303584.1-exon3;transcript_id=Py17XNL_1303584.1;note=annotation added from nanopore-only model;locus_tag=Py17XNL_1303584;protein_id=Py17XNL_1303584.1-p1;product=conserved Plasmodium protein, unknown function
Py17XNL_13	AUGUSTUS	start_codon	2013756	2013758	.	-	0	ID=Py17XNL_1303584.1-start1;Parent=Py17XNL_1303584.1;gene_name=conserved Plasmodium protein;Name=Py17XNL_1303584.1-start1;transcript_id=Py17XNL_1303584.1;note=annotation added from nanopore-only model;locus_tag=Py17XNL_1303584
Py17XNL_13	AUGUSTUS	five_prime_UTR	2013759	2013837	0.85	-	.	ID=Py17XNL_1303584.1-5UTR1;Parent=Py17XNL_1303584.1;gene_name=conserved Plasmodium protein;Name=Py17XNL_1303584.1-5UTR1;transcript_id=Py17XNL_1303584.1;note=annotation added from nanopore-only model;locus_tag=Py17XNL_1303584
Py17XNL_13	AUGUSTUS	transcription_start_site	2013837	2013837	.	-	.	ID=Py17XNL_1303584.1-tss1;Parent=Py17XNL_1303584.1;gene_name=conserved Plasmodium protein;Name=Py17XNL_1303584.1-tss1;transcript_id=Py17XNL_1303584.1;note=annotation added from nanopore-only model;locus_tag=Py17XNL_1303584
###
Py17XNL_13	AUGUSTUS	gene	2014196	2016665	0.22	-	.	ID=Py17XNL_1303313;gene_id=Py17XNL_1303313;gene_name=Py17XNL_1303313;Name=RNA-binding protein;best_match=PY17X_1346200.1-p1;query_coverage=99.0;percentage_identity=100.0;locus_tag=Py17XNL_1303313
Py17XNL_13	AUGUSTUS	mRNA	2014196	2016665	0.22	-	.	ID=Py17XNL_1303313.1;Parent=Py17XNL_1303313;gene_name=Py17XNL_1303313;Name=RNA-binding protein.1;best_match=PY17X_1346200.1-p1;query_coverage=99.0;percentage_identity=100.0;transcript_id=Py17XNL_1303313.1;locus_tag=Py17XNL_1303313;protein_id=Py17XNL_1303313.1-p1;product=RNA-binding protein, putative
Py17XNL_13	AUGUSTUS	transcription_end_site	2014196	2014196	.	-	.	ID=Py17XNL_1303313.1-tts1;Parent=Py17XNL_1303313.1;gene_name=RNA-binding protein;Name=Py17XNL_1303313.1-tts1;transcript_id=Py17XNL_1303313.1;locus_tag=Py17XNL_1303313
Py17XNL_13	AUGUSTUS	three_prime_UTR	2014196	2014614	0.23	-	.	ID=Py17XNL_1303313.1-3UTR1;Parent=Py17XNL_1303313.1;gene_name=RNA-binding protein;Name=Py17XNL_1303313.1-3UTR1;transcript_id=Py17XNL_1303313.1;locus_tag=Py17XNL_1303313
Py17XNL_13	AUGUSTUS	exon	2014196	2016160	.	-	.	ID=Py17XNL_1303313.1-exon1;Parent=Py17XNL_1303313.1;gene_name=RNA-binding protein;Name=Py17XNL_1303313.1-exon1;transcript_id=Py17XNL_1303313.1;locus_tag=Py17XNL_1303313;protein_id=Py17XNL_1303313.1-p1;product=RNA-binding protein, putative
Py17XNL_13	AUGUSTUS	stop_codon	2014615	2014617	.	-	0	ID=Py17XNL_1303313.1-stop1;Parent=Py17XNL_1303313.1;gene_name=RNA-binding protein;Name=Py17XNL_1303313.1-stop1;transcript_id=Py17XNL_1303313.1;locus_tag=Py17XNL_1303313
Py17XNL_13	AUGUSTUS	CDS	2014615	2016160	1	-	1	ID=Py17XNL_1303313.1-CDS1;Parent=Py17XNL_1303313.1;gene_name=RNA-binding protein;Name=Py17XNL_1303313.1-p1;transcript_id=Py17XNL_1303313.1;locus_tag=Py17XNL_1303313;protein_id=Py17XNL_1303313.1-p1;product=RNA-binding protein, putative
Py17XNL_13	AUGUSTUS	intron	2016161	2016497	1	-	.	ID=Py17XNL_1303313.1-intron1;Parent=Py17XNL_1303313.1;gene_name=RNA-binding protein;Name=Py17XNL_1303313.1-intron1;transcript_id=Py17XNL_1303313.1;locus_tag=Py17XNL_1303313
Py17XNL_13	AUGUSTUS	CDS	2016498	2016592	1	-	0	ID=Py17XNL_1303313.1-CDS2;Parent=Py17XNL_1303313.1;gene_name=RNA-binding protein;Name=Py17XNL_1303313.1-p1;transcript_id=Py17XNL_1303313.1;locus_tag=Py17XNL_1303313;protein_id=Py17XNL_1303313.1-p1;product=RNA-binding protein, putative
Py17XNL_13	AUGUSTUS	exon	2016498	2016665	.	-	.	ID=Py17XNL_1303313.1-exon2;Parent=Py17XNL_1303313.1;gene_name=RNA-binding protein;Name=Py17XNL_1303313.1-exon2;transcript_id=Py17XNL_1303313.1;locus_tag=Py17XNL_1303313;protein_id=Py17XNL_1303313.1-p1;product=RNA-binding protein, putative
Py17XNL_13	AUGUSTUS	start_codon	2016590	2016592	.	-	0	ID=Py17XNL_1303313.1-start1;Parent=Py17XNL_1303313.1;gene_name=RNA-binding protein;Name=Py17XNL_1303313.1-start1;transcript_id=Py17XNL_1303313.1;locus_tag=Py17XNL_1303313
Py17XNL_13	AUGUSTUS	five_prime_UTR	2016593	2016665	0.85	-	.	ID=Py17XNL_1303313.1-5UTR1;Parent=Py17XNL_1303313.1;gene_name=RNA-binding protein;Name=Py17XNL_1303313.1-5UTR1;transcript_id=Py17XNL_1303313.1;locus_tag=Py17XNL_1303313
Py17XNL_13	AUGUSTUS	transcription_start_site	2016665	2016665	.	-	.	ID=Py17XNL_1303313.1-tss1;Parent=Py17XNL_1303313.1;gene_name=RNA-binding protein;Name=Py17XNL_1303313.1-tss1;transcript_id=Py17XNL_1303313.1;locus_tag=Py17XNL_1303313
###
Py17XNL_13	AUGUSTUS	gene	2017276	2020475	0.46	-	.	ID=Py17XNL_1303314;gene_id=Py17XNL_1303314;gene_name=Py17XNL_1303314;Name=translation initiation factor eIF-2B subunit gamma;best_match=PY17X_1346300.1-p1;query_coverage=99.0;percentage_identity=99.791;locus_tag=Py17XNL_1303314
Py17XNL_13	AUGUSTUS	mRNA	2017276	2020475	0.46	-	.	ID=Py17XNL_1303314.1;Parent=Py17XNL_1303314;gene_name=Py17XNL_1303314;Name=translation initiation factor eIF-2B subunit gamma.1;best_match=PY17X_1346300.1-p1;query_coverage=99.0;percentage_identity=99.791;transcript_id=Py17XNL_1303314.1;locus_tag=Py17XNL_1303314;protein_id=Py17XNL_1303314.1-p1;product=translation initiation factor eIF-2B subunit gamma, putative
Py17XNL_13	AUGUSTUS	transcription_end_site	2017276	2017276	.	-	.	ID=Py17XNL_1303314.1-tts1;Parent=Py17XNL_1303314.1;gene_name=translation initiation factor eIF-2B subunit gamma;Name=Py17XNL_1303314.1-tts1;transcript_id=Py17XNL_1303314.1;locus_tag=Py17XNL_1303314
Py17XNL_13	AUGUSTUS	three_prime_UTR	2017276	2017555	0.48	-	.	ID=Py17XNL_1303314.1-3UTR1;Parent=Py17XNL_1303314.1;gene_name=translation initiation factor eIF-2B subunit gamma;Name=Py17XNL_1303314.1-3UTR1;transcript_id=Py17XNL_1303314.1;locus_tag=Py17XNL_1303314
Py17XNL_13	AUGUSTUS	exon	2017276	2017642	.	-	.	ID=Py17XNL_1303314.1-exon1;Parent=Py17XNL_1303314.1;gene_name=translation initiation factor eIF-2B subunit gamma;Name=Py17XNL_1303314.1-exon1;transcript_id=Py17XNL_1303314.1;locus_tag=Py17XNL_1303314;protein_id=Py17XNL_1303314.1-p1;product=translation initiation factor eIF-2B subunit gamma, putative
Py17XNL_13	AUGUSTUS	stop_codon	2017556	2017558	.	-	0	ID=Py17XNL_1303314.1-stop1;Parent=Py17XNL_1303314.1;gene_name=translation initiation factor eIF-2B subunit gamma;Name=Py17XNL_1303314.1-stop1;transcript_id=Py17XNL_1303314.1;locus_tag=Py17XNL_1303314
Py17XNL_13	AUGUSTUS	CDS	2017556	2017642	1	-	0	ID=Py17XNL_1303314.1-CDS1;Parent=Py17XNL_1303314.1;gene_name=translation initiation factor eIF-2B subunit gamma;Name=Py17XNL_1303314.1-p1;transcript_id=Py17XNL_1303314.1;locus_tag=Py17XNL_1303314;protein_id=Py17XNL_1303314.1-p1;product=translation initiation factor eIF-2B subunit gamma, putative
Py17XNL_13	AUGUSTUS	intron	2017643	2017833	1	-	.	ID=Py17XNL_1303314.1-intron1;Parent=Py17XNL_1303314.1;gene_name=translation initiation factor eIF-2B subunit gamma;Name=Py17XNL_1303314.1-intron1;transcript_id=Py17XNL_1303314.1;locus_tag=Py17XNL_1303314
Py17XNL_13	AUGUSTUS	exon	2017834	2017967	.	-	.	ID=Py17XNL_1303314.1-exon2;Parent=Py17XNL_1303314.1;gene_name=translation initiation factor eIF-2B subunit gamma;Name=Py17XNL_1303314.1-exon2;transcript_id=Py17XNL_1303314.1;locus_tag=Py17XNL_1303314;protein_id=Py17XNL_1303314.1-p1;product=translation initiation factor eIF-2B subunit gamma, putative
Py17XNL_13	AUGUSTUS	CDS	2017834	2017967	1	-	2	ID=Py17XNL_1303314.1-CDS2;Parent=Py17XNL_1303314.1;gene_name=translation initiation factor eIF-2B subunit gamma;Name=Py17XNL_1303314.1-p1;transcript_id=Py17XNL_1303314.1;locus_tag=Py17XNL_1303314;protein_id=Py17XNL_1303314.1-p1;product=translation initiation factor eIF-2B subunit gamma, putative
Py17XNL_13	AUGUSTUS	intron	2017968	2018104	1	-	.	ID=Py17XNL_1303314.1-intron2;Parent=Py17XNL_1303314.1;gene_name=translation initiation factor eIF-2B subunit gamma;Name=Py17XNL_1303314.1-intron2;transcript_id=Py17XNL_1303314.1;locus_tag=Py17XNL_1303314
Py17XNL_13	AUGUSTUS	exon	2018105	2018174	.	-	.	ID=Py17XNL_1303314.1-exon3;Parent=Py17XNL_1303314.1;gene_name=translation initiation factor eIF-2B subunit gamma;Name=Py17XNL_1303314.1-exon3;transcript_id=Py17XNL_1303314.1;locus_tag=Py17XNL_1303314;protein_id=Py17XNL_1303314.1-p1;product=translation initiation factor eIF-2B subunit gamma, putative
Py17XNL_13	AUGUSTUS	CDS	2018105	2018174	1	-	0	ID=Py17XNL_1303314.1-CDS3;Parent=Py17XNL_1303314.1;gene_name=translation initiation factor eIF-2B subunit gamma;Name=Py17XNL_1303314.1-p1;transcript_id=Py17XNL_1303314.1;locus_tag=Py17XNL_1303314;protein_id=Py17XNL_1303314.1-p1;product=translation initiation factor eIF-2B subunit gamma, putative
Py17XNL_13	AUGUSTUS	intron	2018175	2018296	1	-	.	ID=Py17XNL_1303314.1-intron3;Parent=Py17XNL_1303314.1;gene_name=translation initiation factor eIF-2B subunit gamma;Name=Py17XNL_1303314.1-intron3;transcript_id=Py17XNL_1303314.1;locus_tag=Py17XNL_1303314
Py17XNL_13	AUGUSTUS	exon	2018297	2018377	.	-	.	ID=Py17XNL_1303314.1-exon4;Parent=Py17XNL_1303314.1;gene_name=translation initiation factor eIF-2B subunit gamma;Name=Py17XNL_1303314.1-exon4;transcript_id=Py17XNL_1303314.1;locus_tag=Py17XNL_1303314;protein_id=Py17XNL_1303314.1-p1;product=translation initiation factor eIF-2B subunit gamma, putative
Py17XNL_13	AUGUSTUS	CDS	2018297	2018377	1	-	0	ID=Py17XNL_1303314.1-CDS4;Parent=Py17XNL_1303314.1;gene_name=translation initiation factor eIF-2B subunit gamma;Name=Py17XNL_1303314.1-p1;transcript_id=Py17XNL_1303314.1;locus_tag=Py17XNL_1303314;protein_id=Py17XNL_1303314.1-p1;product=translation initiation factor eIF-2B subunit gamma, putative
Py17XNL_13	AUGUSTUS	intron	2018378	2018576	1	-	.	ID=Py17XNL_1303314.1-intron4;Parent=Py17XNL_1303314.1;gene_name=translation initiation factor eIF-2B subunit gamma;Name=Py17XNL_1303314.1-intron4;transcript_id=Py17XNL_1303314.1;locus_tag=Py17XNL_1303314
Py17XNL_13	AUGUSTUS	exon	2018577	2018678	.	-	.	ID=Py17XNL_1303314.1-exon5;Parent=Py17XNL_1303314.1;gene_name=translation initiation factor eIF-2B subunit gamma;Name=Py17XNL_1303314.1-exon5;transcript_id=Py17XNL_1303314.1;locus_tag=Py17XNL_1303314;protein_id=Py17XNL_1303314.1-p1;product=translation initiation factor eIF-2B subunit gamma, putative
Py17XNL_13	AUGUSTUS	CDS	2018577	2018678	1	-	0	ID=Py17XNL_1303314.1-CDS5;Parent=Py17XNL_1303314.1;gene_name=translation initiation factor eIF-2B subunit gamma;Name=Py17XNL_1303314.1-p1;transcript_id=Py17XNL_1303314.1;locus_tag=Py17XNL_1303314;protein_id=Py17XNL_1303314.1-p1;product=translation initiation factor eIF-2B subunit gamma, putative
Py17XNL_13	AUGUSTUS	intron	2018679	2018805	1	-	.	ID=Py17XNL_1303314.1-intron5;Parent=Py17XNL_1303314.1;gene_name=translation initiation factor eIF-2B subunit gamma;Name=Py17XNL_1303314.1-intron5;transcript_id=Py17XNL_1303314.1;locus_tag=Py17XNL_1303314
Py17XNL_13	AUGUSTUS	exon	2018806	2018930	.	-	.	ID=Py17XNL_1303314.1-exon6;Parent=Py17XNL_1303314.1;gene_name=translation initiation factor eIF-2B subunit gamma;Name=Py17XNL_1303314.1-exon6;transcript_id=Py17XNL_1303314.1;locus_tag=Py17XNL_1303314;protein_id=Py17XNL_1303314.1-p1;product=translation initiation factor eIF-2B subunit gamma, putative
Py17XNL_13	AUGUSTUS	CDS	2018806	2018930	1	-	2	ID=Py17XNL_1303314.1-CDS6;Parent=Py17XNL_1303314.1;gene_name=translation initiation factor eIF-2B subunit gamma;Name=Py17XNL_1303314.1-p1;transcript_id=Py17XNL_1303314.1;locus_tag=Py17XNL_1303314;protein_id=Py17XNL_1303314.1-p1;product=translation initiation factor eIF-2B subunit gamma, putative
Py17XNL_13	AUGUSTUS	intron	2018931	2019084	1	-	.	ID=Py17XNL_1303314.1-intron6;Parent=Py17XNL_1303314.1;gene_name=translation initiation factor eIF-2B subunit gamma;Name=Py17XNL_1303314.1-intron6;transcript_id=Py17XNL_1303314.1;locus_tag=Py17XNL_1303314
Py17XNL_13	AUGUSTUS	exon	2019085	2019136	.	-	.	ID=Py17XNL_1303314.1-exon7;Parent=Py17XNL_1303314.1;gene_name=translation initiation factor eIF-2B subunit gamma;Name=Py17XNL_1303314.1-exon7;transcript_id=Py17XNL_1303314.1;locus_tag=Py17XNL_1303314;protein_id=Py17XNL_1303314.1-p1;product=translation initiation factor eIF-2B subunit gamma, putative
Py17XNL_13	AUGUSTUS	CDS	2019085	2019136	1	-	0	ID=Py17XNL_1303314.1-CDS7;Parent=Py17XNL_1303314.1;gene_name=translation initiation factor eIF-2B subunit gamma;Name=Py17XNL_1303314.1-p1;transcript_id=Py17XNL_1303314.1;locus_tag=Py17XNL_1303314;protein_id=Py17XNL_1303314.1-p1;product=translation initiation factor eIF-2B subunit gamma, putative
Py17XNL_13	AUGUSTUS	intron	2019137	2019242	0.95	-	.	ID=Py17XNL_1303314.1-intron7;Parent=Py17XNL_1303314.1;gene_name=translation initiation factor eIF-2B subunit gamma;Name=Py17XNL_1303314.1-intron7;transcript_id=Py17XNL_1303314.1;locus_tag=Py17XNL_1303314
Py17XNL_13	AUGUSTUS	exon	2019243	2019583	.	-	.	ID=Py17XNL_1303314.1-exon8;Parent=Py17XNL_1303314.1;gene_name=translation initiation factor eIF-2B subunit gamma;Name=Py17XNL_1303314.1-exon8;transcript_id=Py17XNL_1303314.1;locus_tag=Py17XNL_1303314;protein_id=Py17XNL_1303314.1-p1;product=translation initiation factor eIF-2B subunit gamma, putative
Py17XNL_13	AUGUSTUS	CDS	2019243	2019583	0.95	-	2	ID=Py17XNL_1303314.1-CDS8;Parent=Py17XNL_1303314.1;gene_name=translation initiation factor eIF-2B subunit gamma;Name=Py17XNL_1303314.1-p1;transcript_id=Py17XNL_1303314.1;locus_tag=Py17XNL_1303314;protein_id=Py17XNL_1303314.1-p1;product=translation initiation factor eIF-2B subunit gamma, putative
Py17XNL_13	AUGUSTUS	intron	2019584	2019682	1	-	.	ID=Py17XNL_1303314.1-intron8;Parent=Py17XNL_1303314.1;gene_name=translation initiation factor eIF-2B subunit gamma;Name=Py17XNL_1303314.1-intron8;transcript_id=Py17XNL_1303314.1;locus_tag=Py17XNL_1303314
Py17XNL_13	AUGUSTUS	exon	2019683	2019743	.	-	.	ID=Py17XNL_1303314.1-exon9;Parent=Py17XNL_1303314.1;gene_name=translation initiation factor eIF-2B subunit gamma;Name=Py17XNL_1303314.1-exon9;transcript_id=Py17XNL_1303314.1;locus_tag=Py17XNL_1303314;protein_id=Py17XNL_1303314.1-p1;product=translation initiation factor eIF-2B subunit gamma, putative
Py17XNL_13	AUGUSTUS	CDS	2019683	2019743	1	-	0	ID=Py17XNL_1303314.1-CDS9;Parent=Py17XNL_1303314.1;gene_name=translation initiation factor eIF-2B subunit gamma;Name=Py17XNL_1303314.1-p1;transcript_id=Py17XNL_1303314.1;locus_tag=Py17XNL_1303314;protein_id=Py17XNL_1303314.1-p1;product=translation initiation factor eIF-2B subunit gamma, putative
Py17XNL_13	AUGUSTUS	intron	2019744	2019904	1	-	.	ID=Py17XNL_1303314.1-intron9;Parent=Py17XNL_1303314.1;gene_name=translation initiation factor eIF-2B subunit gamma;Name=Py17XNL_1303314.1-intron9;transcript_id=Py17XNL_1303314.1;locus_tag=Py17XNL_1303314
Py17XNL_13	AUGUSTUS	CDS	2019905	2020291	1	-	0	ID=Py17XNL_1303314.1-CDS10;Parent=Py17XNL_1303314.1;gene_name=translation initiation factor eIF-2B subunit gamma;Name=Py17XNL_1303314.1-p1;transcript_id=Py17XNL_1303314.1;locus_tag=Py17XNL_1303314;protein_id=Py17XNL_1303314.1-p1;product=translation initiation factor eIF-2B subunit gamma, putative
Py17XNL_13	AUGUSTUS	exon	2019905	2020475	.	-	.	ID=Py17XNL_1303314.1-exon10;Parent=Py17XNL_1303314.1;gene_name=translation initiation factor eIF-2B subunit gamma;Name=Py17XNL_1303314.1-exon10;transcript_id=Py17XNL_1303314.1;locus_tag=Py17XNL_1303314;protein_id=Py17XNL_1303314.1-p1;product=translation initiation factor eIF-2B subunit gamma, putative
Py17XNL_13	AUGUSTUS	start_codon	2020289	2020291	.	-	0	ID=Py17XNL_1303314.1-start1;Parent=Py17XNL_1303314.1;gene_name=translation initiation factor eIF-2B subunit gamma;Name=Py17XNL_1303314.1-start1;transcript_id=Py17XNL_1303314.1;locus_tag=Py17XNL_1303314
Py17XNL_13	AUGUSTUS	five_prime_UTR	2020292	2020475	0.99	-	.	ID=Py17XNL_1303314.1-5UTR1;Parent=Py17XNL_1303314.1;gene_name=translation initiation factor eIF-2B subunit gamma;Name=Py17XNL_1303314.1-5UTR1;transcript_id=Py17XNL_1303314.1;locus_tag=Py17XNL_1303314
Py17XNL_13	AUGUSTUS	transcription_start_site	2020475	2020475	.	-	.	ID=Py17XNL_1303314.1-tss1;Parent=Py17XNL_1303314.1;gene_name=translation initiation factor eIF-2B subunit gamma;Name=Py17XNL_1303314.1-tss1;transcript_id=Py17XNL_1303314.1;locus_tag=Py17XNL_1303314
###
Py17XNL_13	AUGUSTUS	gene	2020966	2027615	0.2	-	.	ID=Py17XNL_1303315;gene_id=Py17XNL_1303315;gene_name=Py17XNL_1303315;Name=conserved Plasmodium protein;best_match=PY17X_1346400.1-p1;query_coverage=99.0;percentage_identity=100.0;locus_tag=Py17XNL_1303315
Py17XNL_13	AUGUSTUS	mRNA	2020966	2027615	0.2	-	.	ID=Py17XNL_1303315.1;Parent=Py17XNL_1303315;gene_name=Py17XNL_1303315;Name=conserved Plasmodium protein.1;best_match=PY17X_1346400.1-p1;query_coverage=99.0;percentage_identity=100.0;transcript_id=Py17XNL_1303315.1;locus_tag=Py17XNL_1303315;protein_id=Py17XNL_1303315.1-p1;product=conserved Plasmodium protein, unknown function
Py17XNL_13	AUGUSTUS	transcription_end_site	2020966	2020966	.	-	.	ID=Py17XNL_1303315.1-tts1;Parent=Py17XNL_1303315.1;gene_name=conserved Plasmodium protein;Name=Py17XNL_1303315.1-tts1;transcript_id=Py17XNL_1303315.1;locus_tag=Py17XNL_1303315
Py17XNL_13	AUGUSTUS	three_prime_UTR	2020966	2021149	0.28	-	.	ID=Py17XNL_1303315.1-3UTR1;Parent=Py17XNL_1303315.1;gene_name=conserved Plasmodium protein;Name=Py17XNL_1303315.1-3UTR1;transcript_id=Py17XNL_1303315.1;locus_tag=Py17XNL_1303315
Py17XNL_13	AUGUSTUS	exon	2020966	2027615	.	-	.	ID=Py17XNL_1303315.1-exon1;Parent=Py17XNL_1303315.1;gene_name=conserved Plasmodium protein;Name=Py17XNL_1303315.1-exon1;transcript_id=Py17XNL_1303315.1;locus_tag=Py17XNL_1303315;protein_id=Py17XNL_1303315.1-p1;product=conserved Plasmodium protein, unknown function
Py17XNL_13	AUGUSTUS	stop_codon	2021150	2021152	.	-	0	ID=Py17XNL_1303315.1-stop1;Parent=Py17XNL_1303315.1;gene_name=conserved Plasmodium protein;Name=Py17XNL_1303315.1-stop1;transcript_id=Py17XNL_1303315.1;locus_tag=Py17XNL_1303315
Py17XNL_13	AUGUSTUS	CDS	2021150	2027179	1	-	0	ID=Py17XNL_1303315.1-CDS1;Parent=Py17XNL_1303315.1;gene_name=conserved Plasmodium protein;Name=Py17XNL_1303315.1-p1;transcript_id=Py17XNL_1303315.1;locus_tag=Py17XNL_1303315;protein_id=Py17XNL_1303315.1-p1;product=conserved Plasmodium protein, unknown function
Py17XNL_13	AUGUSTUS	start_codon	2027177	2027179	.	-	0	ID=Py17XNL_1303315.1-start1;Parent=Py17XNL_1303315.1;gene_name=conserved Plasmodium protein;Name=Py17XNL_1303315.1-start1;transcript_id=Py17XNL_1303315.1;locus_tag=Py17XNL_1303315
Py17XNL_13	AUGUSTUS	five_prime_UTR	2027180	2027615	0.79	-	.	ID=Py17XNL_1303315.1-5UTR1;Parent=Py17XNL_1303315.1;gene_name=conserved Plasmodium protein;Name=Py17XNL_1303315.1-5UTR1;transcript_id=Py17XNL_1303315.1;locus_tag=Py17XNL_1303315
Py17XNL_13	AUGUSTUS	transcription_start_site	2027615	2027615	.	-	.	ID=Py17XNL_1303315.1-tss1;Parent=Py17XNL_1303315.1;gene_name=conserved Plasmodium protein;Name=Py17XNL_1303315.1-tss1;transcript_id=Py17XNL_1303315.1;locus_tag=Py17XNL_1303315
###
Py17XNL_13	AUGUSTUS	gene	2028825	2041859	0.13	+	.	ID=Py17XNL_1303316;gene_id=Py17XNL_1303316;gene_name=Py17XNL_1303316;Name=conserved Plasmodium protein;best_match=PY17X_1346500.1-p1;query_coverage=99.0;percentage_identity=100.0;locus_tag=Py17XNL_1303316
Py17XNL_13	AUGUSTUS	mRNA	2028825	2041859	0.13	+	.	ID=Py17XNL_1303316.1;Parent=Py17XNL_1303316;gene_name=Py17XNL_1303316;Name=conserved Plasmodium protein.1;best_match=PY17X_1346500.1-p1;query_coverage=99.0;percentage_identity=100.0;transcript_id=Py17XNL_1303316.1;locus_tag=Py17XNL_1303316;protein_id=Py17XNL_1303316.1-p1;product=conserved Plasmodium protein, unknown function
Py17XNL_13	AUGUSTUS	transcription_start_site	2028825	2028825	.	+	.	ID=Py17XNL_1303316.1-tss1;Parent=Py17XNL_1303316.1;gene_name=conserved Plasmodium protein;Name=Py17XNL_1303316.1-tss1;transcript_id=Py17XNL_1303316.1;locus_tag=Py17XNL_1303316
Py17XNL_13	AUGUSTUS	exon	2028825	2028855	.	+	.	ID=Py17XNL_1303316.1-exon1;Parent=Py17XNL_1303316.1;gene_name=conserved Plasmodium protein;Name=Py17XNL_1303316.1-exon1;transcript_id=Py17XNL_1303316.1;locus_tag=Py17XNL_1303316;protein_id=Py17XNL_1303316.1-p1;product=conserved Plasmodium protein, unknown function
Py17XNL_13	AUGUSTUS	five_prime_UTR	2028825	2028855	0.43	+	.	ID=Py17XNL_1303316.1-5UTR1;Parent=Py17XNL_1303316.1;gene_name=conserved Plasmodium protein;Name=Py17XNL_1303316.1-5UTR1;transcript_id=Py17XNL_1303316.1;locus_tag=Py17XNL_1303316
Py17XNL_13	AUGUSTUS	exon	2029070	2029487	.	+	.	ID=Py17XNL_1303316.1-exon2;Parent=Py17XNL_1303316.1;gene_name=conserved Plasmodium protein;Name=Py17XNL_1303316.1-exon2;transcript_id=Py17XNL_1303316.1;locus_tag=Py17XNL_1303316;protein_id=Py17XNL_1303316.1-p1;product=conserved Plasmodium protein, unknown function
Py17XNL_13	AUGUSTUS	five_prime_UTR	2029070	2029487	1	+	.	ID=Py17XNL_1303316.1-5UTR2;Parent=Py17XNL_1303316.1;gene_name=conserved Plasmodium protein;Name=Py17XNL_1303316.1-5UTR2;transcript_id=Py17XNL_1303316.1;locus_tag=Py17XNL_1303316
Py17XNL_13	AUGUSTUS	five_prime_UTR	2029609	2029627	1	+	.	ID=Py17XNL_1303316.1-5UTR3;Parent=Py17XNL_1303316.1;gene_name=conserved Plasmodium protein;Name=Py17XNL_1303316.1-5UTR3;transcript_id=Py17XNL_1303316.1;locus_tag=Py17XNL_1303316
Py17XNL_13	AUGUSTUS	exon	2029609	2041319	.	+	.	ID=Py17XNL_1303316.1-exon3;Parent=Py17XNL_1303316.1;gene_name=conserved Plasmodium protein;Name=Py17XNL_1303316.1-exon3;transcript_id=Py17XNL_1303316.1;locus_tag=Py17XNL_1303316;protein_id=Py17XNL_1303316.1-p1;product=conserved Plasmodium protein, unknown function
Py17XNL_13	AUGUSTUS	start_codon	2029628	2029630	.	+	0	ID=Py17XNL_1303316.1-start1;Parent=Py17XNL_1303316.1;gene_name=conserved Plasmodium protein;Name=Py17XNL_1303316.1-start1;transcript_id=Py17XNL_1303316.1;locus_tag=Py17XNL_1303316
Py17XNL_13	AUGUSTUS	CDS	2029628	2041319	1	+	0	ID=Py17XNL_1303316.1-CDS1;Parent=Py17XNL_1303316.1;gene_name=conserved Plasmodium protein;Name=Py17XNL_1303316.1-p1;transcript_id=Py17XNL_1303316.1;locus_tag=Py17XNL_1303316;protein_id=Py17XNL_1303316.1-p1;product=conserved Plasmodium protein, unknown function
Py17XNL_13	AUGUSTUS	intron	2041320	2041462	1	+	.	ID=Py17XNL_1303316.1-intron1;Parent=Py17XNL_1303316.1;gene_name=conserved Plasmodium protein;Name=Py17XNL_1303316.1-intron1;transcript_id=Py17XNL_1303316.1;locus_tag=Py17XNL_1303316
Py17XNL_13	AUGUSTUS	CDS	2041463	2041803	1	+	2	ID=Py17XNL_1303316.1-CDS2;Parent=Py17XNL_1303316.1;gene_name=conserved Plasmodium protein;Name=Py17XNL_1303316.1-p1;transcript_id=Py17XNL_1303316.1;locus_tag=Py17XNL_1303316;protein_id=Py17XNL_1303316.1-p1;product=conserved Plasmodium protein, unknown function
Py17XNL_13	AUGUSTUS	exon	2041463	2041859	.	+	.	ID=Py17XNL_1303316.1-exon4;Parent=Py17XNL_1303316.1;gene_name=conserved Plasmodium protein;Name=Py17XNL_1303316.1-exon4;transcript_id=Py17XNL_1303316.1;locus_tag=Py17XNL_1303316;protein_id=Py17XNL_1303316.1-p1;product=conserved Plasmodium protein, unknown function
Py17XNL_13	AUGUSTUS	stop_codon	2041801	2041803	.	+	0	ID=Py17XNL_1303316.1-stop1;Parent=Py17XNL_1303316.1;gene_name=conserved Plasmodium protein;Name=Py17XNL_1303316.1-stop1;transcript_id=Py17XNL_1303316.1;locus_tag=Py17XNL_1303316
Py17XNL_13	AUGUSTUS	three_prime_UTR	2041804	2041859	0.25	+	.	ID=Py17XNL_1303316.1-3UTR1;Parent=Py17XNL_1303316.1;gene_name=conserved Plasmodium protein;Name=Py17XNL_1303316.1-3UTR1;transcript_id=Py17XNL_1303316.1;locus_tag=Py17XNL_1303316
Py17XNL_13	AUGUSTUS	transcription_end_site	2041859	2041859	.	+	.	ID=Py17XNL_1303316.1-tts1;Parent=Py17XNL_1303316.1;gene_name=conserved Plasmodium protein;Name=Py17XNL_1303316.1-tts1;transcript_id=Py17XNL_1303316.1;locus_tag=Py17XNL_1303316
###
Py17XNL_13	AUGUSTUS	gene	2042385	2046219	0.05	+	.	ID=Py17XNL_1303317;gene_id=Py17XNL_1303317;gene_name=Py17XNL_1303317;Name=conserved Apicomplexan protein;best_match=PY17X_1346600.1-p1;query_coverage=99.0;percentage_identity=100.0;locus_tag=Py17XNL_1303317
Py17XNL_13	AUGUSTUS	mRNA	2042385	2046219	0.05	+	.	ID=Py17XNL_1303317.1;Parent=Py17XNL_1303317;gene_name=Py17XNL_1303317;Name=conserved Apicomplexan protein.1;best_match=PY17X_1346600.1-p1;query_coverage=99.0;percentage_identity=100.0;transcript_id=Py17XNL_1303317.1;locus_tag=Py17XNL_1303317;protein_id=Py17XNL_1303317.1-p1;product=conserved Apicomplexan protein, unknown function
Py17XNL_13	AUGUSTUS	transcription_start_site	2042385	2042385	.	+	.	ID=Py17XNL_1303317.1-tss1;Parent=Py17XNL_1303317.1;gene_name=conserved Apicomplexan protein;Name=Py17XNL_1303317.1-tss1;transcript_id=Py17XNL_1303317.1;locus_tag=Py17XNL_1303317
Py17XNL_13	AUGUSTUS	exon	2042385	2042602	.	+	.	ID=Py17XNL_1303317.1-exon1;Parent=Py17XNL_1303317.1;gene_name=conserved Apicomplexan protein;Name=Py17XNL_1303317.1-exon1;transcript_id=Py17XNL_1303317.1;locus_tag=Py17XNL_1303317;protein_id=Py17XNL_1303317.1-p1;product=conserved Apicomplexan protein, unknown function
Py17XNL_13	AUGUSTUS	five_prime_UTR	2042385	2042602	0.42	+	.	ID=Py17XNL_1303317.1-5UTR1;Parent=Py17XNL_1303317.1;gene_name=conserved Apicomplexan protein;Name=Py17XNL_1303317.1-5UTR1;transcript_id=Py17XNL_1303317.1;locus_tag=Py17XNL_1303317
Py17XNL_13	AUGUSTUS	exon	2042786	2042822	.	+	.	ID=Py17XNL_1303317.1-exon2;Parent=Py17XNL_1303317.1;gene_name=conserved Apicomplexan protein;Name=Py17XNL_1303317.1-exon2;transcript_id=Py17XNL_1303317.1;locus_tag=Py17XNL_1303317;protein_id=Py17XNL_1303317.1-p1;product=conserved Apicomplexan protein, unknown function
Py17XNL_13	AUGUSTUS	five_prime_UTR	2042786	2042822	0.37	+	.	ID=Py17XNL_1303317.1-5UTR2;Parent=Py17XNL_1303317.1;gene_name=conserved Apicomplexan protein;Name=Py17XNL_1303317.1-5UTR2;transcript_id=Py17XNL_1303317.1;locus_tag=Py17XNL_1303317
Py17XNL_13	AUGUSTUS	five_prime_UTR	2043193	2044251	0.24	+	.	ID=Py17XNL_1303317.1-5UTR3;Parent=Py17XNL_1303317.1;gene_name=conserved Apicomplexan protein;Name=Py17XNL_1303317.1-5UTR3;transcript_id=Py17XNL_1303317.1;locus_tag=Py17XNL_1303317
Py17XNL_13	AUGUSTUS	exon	2043193	2046219	.	+	.	ID=Py17XNL_1303317.1-exon3;Parent=Py17XNL_1303317.1;gene_name=conserved Apicomplexan protein;Name=Py17XNL_1303317.1-exon3;transcript_id=Py17XNL_1303317.1;locus_tag=Py17XNL_1303317;protein_id=Py17XNL_1303317.1-p1;product=conserved Apicomplexan protein, unknown function
Py17XNL_13	AUGUSTUS	start_codon	2044252	2044254	.	+	0	ID=Py17XNL_1303317.1-start1;Parent=Py17XNL_1303317.1;gene_name=conserved Apicomplexan protein;Name=Py17XNL_1303317.1-start1;transcript_id=Py17XNL_1303317.1;locus_tag=Py17XNL_1303317
Py17XNL_13	AUGUSTUS	CDS	2044252	2045748	0.8	+	0	ID=Py17XNL_1303317.1-CDS1;Parent=Py17XNL_1303317.1;gene_name=conserved Apicomplexan protein;Name=Py17XNL_1303317.1-p1;transcript_id=Py17XNL_1303317.1;locus_tag=Py17XNL_1303317;protein_id=Py17XNL_1303317.1-p1;product=conserved Apicomplexan protein, unknown function
Py17XNL_13	AUGUSTUS	stop_codon	2045746	2045748	.	+	0	ID=Py17XNL_1303317.1-stop1;Parent=Py17XNL_1303317.1;gene_name=conserved Apicomplexan protein;Name=Py17XNL_1303317.1-stop1;transcript_id=Py17XNL_1303317.1;locus_tag=Py17XNL_1303317
Py17XNL_13	AUGUSTUS	three_prime_UTR	2045749	2046219	0.46	+	.	ID=Py17XNL_1303317.1-3UTR1;Parent=Py17XNL_1303317.1;gene_name=conserved Apicomplexan protein;Name=Py17XNL_1303317.1-3UTR1;transcript_id=Py17XNL_1303317.1;locus_tag=Py17XNL_1303317
Py17XNL_13	AUGUSTUS	transcription_end_site	2046219	2046219	.	+	.	ID=Py17XNL_1303317.1-tts1;Parent=Py17XNL_1303317.1;gene_name=conserved Apicomplexan protein;Name=Py17XNL_1303317.1-tts1;transcript_id=Py17XNL_1303317.1;locus_tag=Py17XNL_1303317
###
Py17XNL_13	AUGUSTUS	gene	2046296	2047875	0.03	-	.	ID=Py17XNL_1303318;gene_id=Py17XNL_1303318;gene_name=Py17XNL_1303318;Name=Qa-SNARE protein;best_match=PY17X_1346700.1-p1;query_coverage=99.0;percentage_identity=100.0;locus_tag=Py17XNL_1303318
Py17XNL_13	AUGUSTUS	mRNA	2046296	2047875	0.03	-	.	ID=Py17XNL_1303318.1;Parent=Py17XNL_1303318;gene_name=Py17XNL_1303318;Name=Qa-SNARE protein.1;best_match=PY17X_1346700.1-p1;query_coverage=99.0;percentage_identity=100.0;transcript_id=Py17XNL_1303318.1;locus_tag=Py17XNL_1303318;protein_id=Py17XNL_1303318.1-p1;product=Qa-SNARE protein, putative
Py17XNL_13	AUGUSTUS	transcription_end_site	2046296	2046296	.	-	.	ID=Py17XNL_1303318.1-tts1;Parent=Py17XNL_1303318.1;gene_name=Qa-SNARE protein;Name=Py17XNL_1303318.1-tts1;transcript_id=Py17XNL_1303318.1;locus_tag=Py17XNL_1303318
Py17XNL_13	AUGUSTUS	three_prime_UTR	2046296	2046456	0.26	-	.	ID=Py17XNL_1303318.1-3UTR1;Parent=Py17XNL_1303318.1;gene_name=Qa-SNARE protein;Name=Py17XNL_1303318.1-3UTR1;transcript_id=Py17XNL_1303318.1;locus_tag=Py17XNL_1303318
Py17XNL_13	AUGUSTUS	exon	2046296	2047875	.	-	.	ID=Py17XNL_1303318.1-exon1;Parent=Py17XNL_1303318.1;gene_name=Qa-SNARE protein;Name=Py17XNL_1303318.1-exon1;transcript_id=Py17XNL_1303318.1;locus_tag=Py17XNL_1303318;protein_id=Py17XNL_1303318.1-p1;product=Qa-SNARE protein, putative
Py17XNL_13	AUGUSTUS	stop_codon	2046457	2046459	.	-	0	ID=Py17XNL_1303318.1-stop1;Parent=Py17XNL_1303318.1;gene_name=Qa-SNARE protein;Name=Py17XNL_1303318.1-stop1;transcript_id=Py17XNL_1303318.1;locus_tag=Py17XNL_1303318
Py17XNL_13	AUGUSTUS	CDS	2046457	2047680	1	-	0	ID=Py17XNL_1303318.1-CDS1;Parent=Py17XNL_1303318.1;gene_name=Qa-SNARE protein;Name=Py17XNL_1303318.1-p1;transcript_id=Py17XNL_1303318.1;locus_tag=Py17XNL_1303318;protein_id=Py17XNL_1303318.1-p1;product=Qa-SNARE protein, putative
Py17XNL_13	AUGUSTUS	start_codon	2047678	2047680	.	-	0	ID=Py17XNL_1303318.1-start1;Parent=Py17XNL_1303318.1;gene_name=Qa-SNARE protein;Name=Py17XNL_1303318.1-start1;transcript_id=Py17XNL_1303318.1;locus_tag=Py17XNL_1303318
Py17XNL_13	AUGUSTUS	five_prime_UTR	2047681	2047875	0.12	-	.	ID=Py17XNL_1303318.1-5UTR1;Parent=Py17XNL_1303318.1;gene_name=Qa-SNARE protein;Name=Py17XNL_1303318.1-5UTR1;transcript_id=Py17XNL_1303318.1;locus_tag=Py17XNL_1303318
Py17XNL_13	AUGUSTUS	transcription_start_site	2047875	2047875	.	-	.	ID=Py17XNL_1303318.1-tss1;Parent=Py17XNL_1303318.1;gene_name=Qa-SNARE protein;Name=Py17XNL_1303318.1-tss1;transcript_id=Py17XNL_1303318.1;locus_tag=Py17XNL_1303318
###
Py17XNL_13	AUGUSTUS	gene	2047966	2051885	0.4	-	.	ID=Py17XNL_1303319;gene_id=Py17XNL_1303319;gene_name=Py17XNL_1303319;Name=conserved Plasmodium protein;best_match=PY17X_1346800.1-p1;query_coverage=99.0;percentage_identity=99.911;locus_tag=Py17XNL_1303319
Py17XNL_13	AUGUSTUS	mRNA	2047966	2051885	0.4	-	.	ID=Py17XNL_1303319.1;Parent=Py17XNL_1303319;gene_name=Py17XNL_1303319;Name=conserved Plasmodium protein.1;best_match=PY17X_1346800.1-p1;query_coverage=99.0;percentage_identity=99.911;transcript_id=Py17XNL_1303319.1;locus_tag=Py17XNL_1303319;protein_id=Py17XNL_1303319.1-p1;product=conserved Plasmodium protein, unknown function
Py17XNL_13	AUGUSTUS	transcription_end_site	2047966	2047966	.	-	.	ID=Py17XNL_1303319.1-tts1;Parent=Py17XNL_1303319.1;gene_name=conserved Plasmodium protein;Name=Py17XNL_1303319.1-tts1;transcript_id=Py17XNL_1303319.1;locus_tag=Py17XNL_1303319
Py17XNL_13	AUGUSTUS	three_prime_UTR	2047966	2048306	0.47	-	.	ID=Py17XNL_1303319.1-3UTR1;Parent=Py17XNL_1303319.1;gene_name=conserved Plasmodium protein;Name=Py17XNL_1303319.1-3UTR1;transcript_id=Py17XNL_1303319.1;locus_tag=Py17XNL_1303319
Py17XNL_13	AUGUSTUS	exon	2047966	2051885	.	-	.	ID=Py17XNL_1303319.1-exon1;Parent=Py17XNL_1303319.1;gene_name=conserved Plasmodium protein;Name=Py17XNL_1303319.1-exon1;transcript_id=Py17XNL_1303319.1;locus_tag=Py17XNL_1303319;protein_id=Py17XNL_1303319.1-p1;product=conserved Plasmodium protein, unknown function
Py17XNL_13	AUGUSTUS	stop_codon	2048307	2048309	.	-	0	ID=Py17XNL_1303319.1-stop1;Parent=Py17XNL_1303319.1;gene_name=conserved Plasmodium protein;Name=Py17XNL_1303319.1-stop1;transcript_id=Py17XNL_1303319.1;locus_tag=Py17XNL_1303319
Py17XNL_13	AUGUSTUS	CDS	2048307	2051663	1	-	0	ID=Py17XNL_1303319.1-CDS1;Parent=Py17XNL_1303319.1;gene_name=conserved Plasmodium protein;Name=Py17XNL_1303319.1-p1;transcript_id=Py17XNL_1303319.1;locus_tag=Py17XNL_1303319;protein_id=Py17XNL_1303319.1-p1;product=conserved Plasmodium protein, unknown function
Py17XNL_13	AUGUSTUS	start_codon	2051661	2051663	.	-	0	ID=Py17XNL_1303319.1-start1;Parent=Py17XNL_1303319.1;gene_name=conserved Plasmodium protein;Name=Py17XNL_1303319.1-start1;transcript_id=Py17XNL_1303319.1;locus_tag=Py17XNL_1303319
Py17XNL_13	AUGUSTUS	five_prime_UTR	2051664	2051885	0.87	-	.	ID=Py17XNL_1303319.1-5UTR1;Parent=Py17XNL_1303319.1;gene_name=conserved Plasmodium protein;Name=Py17XNL_1303319.1-5UTR1;transcript_id=Py17XNL_1303319.1;locus_tag=Py17XNL_1303319
Py17XNL_13	AUGUSTUS	transcription_start_site	2051885	2051885	.	-	.	ID=Py17XNL_1303319.1-tss1;Parent=Py17XNL_1303319.1;gene_name=conserved Plasmodium protein;Name=Py17XNL_1303319.1-tss1;transcript_id=Py17XNL_1303319.1;locus_tag=Py17XNL_1303319
###
Py17XNL_13	AUGUSTUS	gene	2051966	2055685	0.13	-	.	ID=Py17XNL_1303320;gene_id=Py17XNL_1303320;gene_name=Py17XNL_1303320;Name=conserved Plasmodium protein;best_match=PY17X_1346900.1-p1;query_coverage=99.0;percentage_identity=100.0;locus_tag=Py17XNL_1303320
Py17XNL_13	AUGUSTUS	mRNA	2051966	2055685	0.13	-	.	ID=Py17XNL_1303320.1;Parent=Py17XNL_1303320;gene_name=Py17XNL_1303320;Name=conserved Plasmodium protein.1;best_match=PY17X_1346900.1-p1;query_coverage=99.0;percentage_identity=100.0;transcript_id=Py17XNL_1303320.1;locus_tag=Py17XNL_1303320;protein_id=Py17XNL_1303320.1-p1;product=conserved Plasmodium protein, unknown function
Py17XNL_13	AUGUSTUS	transcription_end_site	2051966	2051966	.	-	.	ID=Py17XNL_1303320.1-tts1;Parent=Py17XNL_1303320.1;gene_name=conserved Plasmodium protein;Name=Py17XNL_1303320.1-tts1;transcript_id=Py17XNL_1303320.1;locus_tag=Py17XNL_1303320
Py17XNL_13	AUGUSTUS	three_prime_UTR	2051966	2052320	0.13	-	.	ID=Py17XNL_1303320.1-3UTR1;Parent=Py17XNL_1303320.1;gene_name=conserved Plasmodium protein;Name=Py17XNL_1303320.1-3UTR1;transcript_id=Py17XNL_1303320.1;locus_tag=Py17XNL_1303320
Py17XNL_13	AUGUSTUS	exon	2051966	2052425	.	-	.	ID=Py17XNL_1303320.1-exon1;Parent=Py17XNL_1303320.1;gene_name=conserved Plasmodium protein;Name=Py17XNL_1303320.1-exon1;transcript_id=Py17XNL_1303320.1;locus_tag=Py17XNL_1303320;protein_id=Py17XNL_1303320.1-p1;product=conserved Plasmodium protein, unknown function
Py17XNL_13	AUGUSTUS	stop_codon	2052321	2052323	.	-	0	ID=Py17XNL_1303320.1-stop1;Parent=Py17XNL_1303320.1;gene_name=conserved Plasmodium protein;Name=Py17XNL_1303320.1-stop1;transcript_id=Py17XNL_1303320.1;locus_tag=Py17XNL_1303320
Py17XNL_13	AUGUSTUS	CDS	2052321	2052425	0.74	-	0	ID=Py17XNL_1303320.1-CDS1;Parent=Py17XNL_1303320.1;gene_name=conserved Plasmodium protein;Name=Py17XNL_1303320.1-p1;transcript_id=Py17XNL_1303320.1;locus_tag=Py17XNL_1303320;protein_id=Py17XNL_1303320.1-p1;product=conserved Plasmodium protein, unknown function
Py17XNL_13	AUGUSTUS	intron	2052426	2052569	1	-	.	ID=Py17XNL_1303320.1-intron1;Parent=Py17XNL_1303320.1;gene_name=conserved Plasmodium protein;Name=Py17XNL_1303320.1-intron1;transcript_id=Py17XNL_1303320.1;locus_tag=Py17XNL_1303320
Py17XNL_13	AUGUSTUS	exon	2052570	2052758	.	-	.	ID=Py17XNL_1303320.1-exon2;Parent=Py17XNL_1303320.1;gene_name=conserved Plasmodium protein;Name=Py17XNL_1303320.1-exon2;transcript_id=Py17XNL_1303320.1;locus_tag=Py17XNL_1303320;protein_id=Py17XNL_1303320.1-p1;product=conserved Plasmodium protein, unknown function
Py17XNL_13	AUGUSTUS	CDS	2052570	2052758	1	-	0	ID=Py17XNL_1303320.1-CDS2;Parent=Py17XNL_1303320.1;gene_name=conserved Plasmodium protein;Name=Py17XNL_1303320.1-p1;transcript_id=Py17XNL_1303320.1;locus_tag=Py17XNL_1303320;protein_id=Py17XNL_1303320.1-p1;product=conserved Plasmodium protein, unknown function
Py17XNL_13	AUGUSTUS	intron	2052759	2053014	1	-	.	ID=Py17XNL_1303320.1-intron2;Parent=Py17XNL_1303320.1;gene_name=conserved Plasmodium protein;Name=Py17XNL_1303320.1-intron2;transcript_id=Py17XNL_1303320.1;locus_tag=Py17XNL_1303320
Py17XNL_13	AUGUSTUS	CDS	2053015	2055660	1	-	0	ID=Py17XNL_1303320.1-CDS3;Parent=Py17XNL_1303320.1;gene_name=conserved Plasmodium protein;Name=Py17XNL_1303320.1-p1;transcript_id=Py17XNL_1303320.1;locus_tag=Py17XNL_1303320;protein_id=Py17XNL_1303320.1-p1;product=conserved Plasmodium protein, unknown function
Py17XNL_13	AUGUSTUS	exon	2053015	2055685	.	-	.	ID=Py17XNL_1303320.1-exon3;Parent=Py17XNL_1303320.1;gene_name=conserved Plasmodium protein;Name=Py17XNL_1303320.1-exon3;transcript_id=Py17XNL_1303320.1;locus_tag=Py17XNL_1303320;protein_id=Py17XNL_1303320.1-p1;product=conserved Plasmodium protein, unknown function
Py17XNL_13	AUGUSTUS	start_codon	2055658	2055660	.	-	0	ID=Py17XNL_1303320.1-start1;Parent=Py17XNL_1303320.1;gene_name=conserved Plasmodium protein;Name=Py17XNL_1303320.1-start1;transcript_id=Py17XNL_1303320.1;locus_tag=Py17XNL_1303320
Py17XNL_13	AUGUSTUS	five_prime_UTR	2055661	2055685	1	-	.	ID=Py17XNL_1303320.1-5UTR1;Parent=Py17XNL_1303320.1;gene_name=conserved Plasmodium protein;Name=Py17XNL_1303320.1-5UTR1;transcript_id=Py17XNL_1303320.1;locus_tag=Py17XNL_1303320
Py17XNL_13	AUGUSTUS	transcription_start_site	2055685	2055685	.	-	.	ID=Py17XNL_1303320.1-tss1;Parent=Py17XNL_1303320.1;gene_name=conserved Plasmodium protein;Name=Py17XNL_1303320.1-tss1;transcript_id=Py17XNL_1303320.1;locus_tag=Py17XNL_1303320
###
Py17XNL_13	AUGUSTUS	gene	2055776	2059325	1.12	-	.	ID=Py17XNL_1303321;gene_id=Py17XNL_1303321;gene_name=Py17XNL_1303321;Name=conserved protein;best_match=PY17X_1347000.1-p1;query_coverage=99.0;percentage_identity=100.0;locus_tag=Py17XNL_1303321
Py17XNL_13	AUGUSTUS	mRNA	2055776	2059325	0.49	-	.	ID=Py17XNL_1303321.1;Parent=Py17XNL_1303321;gene_name=Py17XNL_1303321;Name=conserved protein.1;best_match=PY17X_1347000.1-p1;query_coverage=97.0;percentage_identity=97.706;transcript_id=Py17XNL_1303321.1;locus_tag=Py17XNL_1303321;protein_id=Py17XNL_1303321.1-p1;product=conserved protein, unknown function
Py17XNL_13	AUGUSTUS	transcription_end_site	2055776	2055776	.	-	.	ID=Py17XNL_1303321.1-tts1;Parent=Py17XNL_1303321.1;gene_name=conserved protein;Name=Py17XNL_1303321.1-tts1;transcript_id=Py17XNL_1303321.1;locus_tag=Py17XNL_1303321
Py17XNL_13	AUGUSTUS	exon	2055776	2055969	.	-	.	ID=Py17XNL_1303321.1-exon1;Parent=Py17XNL_1303321.1;gene_name=conserved protein;Name=Py17XNL_1303321.1-exon1;transcript_id=Py17XNL_1303321.1;locus_tag=Py17XNL_1303321;protein_id=Py17XNL_1303321.1-p1;product=conserved protein, unknown function
Py17XNL_13	AUGUSTUS	three_prime_UTR	2055776	2055969	0.53	-	.	ID=Py17XNL_1303321.1-3UTR1;Parent=Py17XNL_1303321.1;gene_name=conserved protein;Name=Py17XNL_1303321.1-3UTR1;transcript_id=Py17XNL_1303321.1;locus_tag=Py17XNL_1303321
Py17XNL_13	AUGUSTUS	exon	2056078	2056114	.	-	.	ID=Py17XNL_1303321.1-exon2;Parent=Py17XNL_1303321.1;gene_name=conserved protein;Name=Py17XNL_1303321.1-exon2;transcript_id=Py17XNL_1303321.1;locus_tag=Py17XNL_1303321;protein_id=Py17XNL_1303321.1-p1;product=conserved protein, unknown function
Py17XNL_13	AUGUSTUS	three_prime_UTR	2056078	2056114	1	-	.	ID=Py17XNL_1303321.1-3UTR2;Parent=Py17XNL_1303321.1;gene_name=conserved protein;Name=Py17XNL_1303321.1-3UTR2;transcript_id=Py17XNL_1303321.1;locus_tag=Py17XNL_1303321
Py17XNL_13	AUGUSTUS	exon	2056305	2056330	.	-	.	ID=Py17XNL_1303321.1-exon3;Parent=Py17XNL_1303321.1;gene_name=conserved protein;Name=Py17XNL_1303321.1-exon3;transcript_id=Py17XNL_1303321.1;locus_tag=Py17XNL_1303321;protein_id=Py17XNL_1303321.1-p1;product=conserved protein, unknown function
Py17XNL_13	AUGUSTUS	three_prime_UTR	2056305	2056330	1	-	.	ID=Py17XNL_1303321.1-3UTR3;Parent=Py17XNL_1303321.1;gene_name=conserved protein;Name=Py17XNL_1303321.1-3UTR3;transcript_id=Py17XNL_1303321.1;locus_tag=Py17XNL_1303321
Py17XNL_13	AUGUSTUS	three_prime_UTR	2056456	2056553	1	-	.	ID=Py17XNL_1303321.1-3UTR4;Parent=Py17XNL_1303321.1;gene_name=conserved protein;Name=Py17XNL_1303321.1-3UTR4;transcript_id=Py17XNL_1303321.1;locus_tag=Py17XNL_1303321
Py17XNL_13	AUGUSTUS	exon	2056456	2056662	.	-	.	ID=Py17XNL_1303321.1-exon4;Parent=Py17XNL_1303321.1;gene_name=conserved protein;Name=Py17XNL_1303321.1-exon4;transcript_id=Py17XNL_1303321.1;locus_tag=Py17XNL_1303321;protein_id=Py17XNL_1303321.1-p1;product=conserved protein, unknown function
Py17XNL_13	AUGUSTUS	stop_codon	2056554	2056556	.	-	0	ID=Py17XNL_1303321.1-stop1;Parent=Py17XNL_1303321.1;gene_name=conserved protein;Name=Py17XNL_1303321.1-stop1;transcript_id=Py17XNL_1303321.1;locus_tag=Py17XNL_1303321
Py17XNL_13	AUGUSTUS	CDS	2056554	2056662	1	-	1	ID=Py17XNL_1303321.1-CDS1;Parent=Py17XNL_1303321.1;gene_name=conserved protein;Name=Py17XNL_1303321.1-p1;transcript_id=Py17XNL_1303321.1;locus_tag=Py17XNL_1303321;protein_id=Py17XNL_1303321.1-p1;product=conserved protein, unknown function
Py17XNL_13	AUGUSTUS	intron	2056663	2056814	1	-	.	ID=Py17XNL_1303321.1-intron1;Parent=Py17XNL_1303321.1;gene_name=conserved protein;Name=Py17XNL_1303321.1-intron1;transcript_id=Py17XNL_1303321.1;locus_tag=Py17XNL_1303321
Py17XNL_13	AUGUSTUS	exon	2056815	2056831	.	-	.	ID=Py17XNL_1303321.1-exon5;Parent=Py17XNL_1303321.1;gene_name=conserved protein;Name=Py17XNL_1303321.1-exon5;transcript_id=Py17XNL_1303321.1;locus_tag=Py17XNL_1303321;protein_id=Py17XNL_1303321.1-p1;product=conserved protein, unknown function
Py17XNL_13	AUGUSTUS	CDS	2056815	2056831	1	-	0	ID=Py17XNL_1303321.1-CDS2;Parent=Py17XNL_1303321.1;gene_name=conserved protein;Name=Py17XNL_1303321.1-p1;transcript_id=Py17XNL_1303321.1;locus_tag=Py17XNL_1303321;protein_id=Py17XNL_1303321.1-p1;product=conserved protein, unknown function
Py17XNL_13	AUGUSTUS	intron	2056832	2056929	1	-	.	ID=Py17XNL_1303321.1-intron2;Parent=Py17XNL_1303321.1;gene_name=conserved protein;Name=Py17XNL_1303321.1-intron2;transcript_id=Py17XNL_1303321.1;locus_tag=Py17XNL_1303321
Py17XNL_13	AUGUSTUS	exon	2056930	2056964	.	-	.	ID=Py17XNL_1303321.1-exon6;Parent=Py17XNL_1303321.1;gene_name=conserved protein;Name=Py17XNL_1303321.1-exon6;transcript_id=Py17XNL_1303321.1;locus_tag=Py17XNL_1303321;protein_id=Py17XNL_1303321.1-p1;product=conserved protein, unknown function
Py17XNL_13	AUGUSTUS	CDS	2056930	2056964	1	-	2	ID=Py17XNL_1303321.1-CDS3;Parent=Py17XNL_1303321.1;gene_name=conserved protein;Name=Py17XNL_1303321.1-p1;transcript_id=Py17XNL_1303321.1;locus_tag=Py17XNL_1303321;protein_id=Py17XNL_1303321.1-p1;product=conserved protein, unknown function
Py17XNL_13	AUGUSTUS	intron	2056965	2057047	1	-	.	ID=Py17XNL_1303321.1-intron3;Parent=Py17XNL_1303321.1;gene_name=conserved protein;Name=Py17XNL_1303321.1-intron3;transcript_id=Py17XNL_1303321.1;locus_tag=Py17XNL_1303321
Py17XNL_13	AUGUSTUS	exon	2057048	2057113	.	-	.	ID=Py17XNL_1303321.1-exon7;Parent=Py17XNL_1303321.1;gene_name=conserved protein;Name=Py17XNL_1303321.1-exon7;transcript_id=Py17XNL_1303321.1;locus_tag=Py17XNL_1303321;protein_id=Py17XNL_1303321.1-p1;product=conserved protein, unknown function
Py17XNL_13	AUGUSTUS	CDS	2057048	2057113	1	-	2	ID=Py17XNL_1303321.1-CDS4;Parent=Py17XNL_1303321.1;gene_name=conserved protein;Name=Py17XNL_1303321.1-p1;transcript_id=Py17XNL_1303321.1;locus_tag=Py17XNL_1303321;protein_id=Py17XNL_1303321.1-p1;product=conserved protein, unknown function
Py17XNL_13	AUGUSTUS	intron	2057114	2057205	1	-	.	ID=Py17XNL_1303321.1-intron4;Parent=Py17XNL_1303321.1;gene_name=conserved protein;Name=Py17XNL_1303321.1-intron4;transcript_id=Py17XNL_1303321.1;locus_tag=Py17XNL_1303321
Py17XNL_13	AUGUSTUS	exon	2057206	2057253	.	-	.	ID=Py17XNL_1303321.1-exon8;Parent=Py17XNL_1303321.1;gene_name=conserved protein;Name=Py17XNL_1303321.1-exon8;transcript_id=Py17XNL_1303321.1;locus_tag=Py17XNL_1303321;protein_id=Py17XNL_1303321.1-p1;product=conserved protein, unknown function
Py17XNL_13	AUGUSTUS	CDS	2057206	2057253	1	-	2	ID=Py17XNL_1303321.1-CDS5;Parent=Py17XNL_1303321.1;gene_name=conserved protein;Name=Py17XNL_1303321.1-p1;transcript_id=Py17XNL_1303321.1;locus_tag=Py17XNL_1303321;protein_id=Py17XNL_1303321.1-p1;product=conserved protein, unknown function
Py17XNL_13	AUGUSTUS	intron	2057254	2057343	1	-	.	ID=Py17XNL_1303321.1-intron5;Parent=Py17XNL_1303321.1;gene_name=conserved protein;Name=Py17XNL_1303321.1-intron5;transcript_id=Py17XNL_1303321.1;locus_tag=Py17XNL_1303321
Py17XNL_13	AUGUSTUS	exon	2057344	2057365	.	-	.	ID=Py17XNL_1303321.1-exon9;Parent=Py17XNL_1303321.1;gene_name=conserved protein;Name=Py17XNL_1303321.1-exon9;transcript_id=Py17XNL_1303321.1;locus_tag=Py17XNL_1303321;protein_id=Py17XNL_1303321.1-p1;product=conserved protein, unknown function
Py17XNL_13	AUGUSTUS	CDS	2057344	2057365	1	-	0	ID=Py17XNL_1303321.1-CDS6;Parent=Py17XNL_1303321.1;gene_name=conserved protein;Name=Py17XNL_1303321.1-p1;transcript_id=Py17XNL_1303321.1;locus_tag=Py17XNL_1303321;protein_id=Py17XNL_1303321.1-p1;product=conserved protein, unknown function
Py17XNL_13	AUGUSTUS	intron	2057366	2057456	1	-	.	ID=Py17XNL_1303321.1-intron6;Parent=Py17XNL_1303321.1;gene_name=conserved protein;Name=Py17XNL_1303321.1-intron6;transcript_id=Py17XNL_1303321.1;locus_tag=Py17XNL_1303321
Py17XNL_13	AUGUSTUS	exon	2057457	2057562	.	-	.	ID=Py17XNL_1303321.1-exon10;Parent=Py17XNL_1303321.1;gene_name=conserved protein;Name=Py17XNL_1303321.1-exon10;transcript_id=Py17XNL_1303321.1;locus_tag=Py17XNL_1303321;protein_id=Py17XNL_1303321.1-p1;product=conserved protein, unknown function
Py17XNL_13	AUGUSTUS	CDS	2057457	2057562	1	-	1	ID=Py17XNL_1303321.1-CDS7;Parent=Py17XNL_1303321.1;gene_name=conserved protein;Name=Py17XNL_1303321.1-p1;transcript_id=Py17XNL_1303321.1;locus_tag=Py17XNL_1303321;protein_id=Py17XNL_1303321.1-p1;product=conserved protein, unknown function
Py17XNL_13	AUGUSTUS	intron	2057563	2057646	1	-	.	ID=Py17XNL_1303321.1-intron7;Parent=Py17XNL_1303321.1;gene_name=conserved protein;Name=Py17XNL_1303321.1-intron7;transcript_id=Py17XNL_1303321.1;locus_tag=Py17XNL_1303321
Py17XNL_13	AUGUSTUS	exon	2057647	2057712	.	-	.	ID=Py17XNL_1303321.1-exon11;Parent=Py17XNL_1303321.1;gene_name=conserved protein;Name=Py17XNL_1303321.1-exon11;transcript_id=Py17XNL_1303321.1;locus_tag=Py17XNL_1303321;protein_id=Py17XNL_1303321.1-p1;product=conserved protein, unknown function
Py17XNL_13	AUGUSTUS	CDS	2057647	2057712	1	-	1	ID=Py17XNL_1303321.1-CDS8;Parent=Py17XNL_1303321.1;gene_name=conserved protein;Name=Py17XNL_1303321.1-p1;transcript_id=Py17XNL_1303321.1;locus_tag=Py17XNL_1303321;protein_id=Py17XNL_1303321.1-p1;product=conserved protein, unknown function
Py17XNL_13	AUGUSTUS	intron	2057713	2057830	1	-	.	ID=Py17XNL_1303321.1-intron8;Parent=Py17XNL_1303321.1;gene_name=conserved protein;Name=Py17XNL_1303321.1-intron8;transcript_id=Py17XNL_1303321.1;locus_tag=Py17XNL_1303321
Py17XNL_13	AUGUSTUS	exon	2057831	2057873	.	-	.	ID=Py17XNL_1303321.1-exon12;Parent=Py17XNL_1303321.1;gene_name=conserved protein;Name=Py17XNL_1303321.1-exon12;transcript_id=Py17XNL_1303321.1;locus_tag=Py17XNL_1303321;protein_id=Py17XNL_1303321.1-p1;product=conserved protein, unknown function
Py17XNL_13	AUGUSTUS	CDS	2057831	2057873	1	-	2	ID=Py17XNL_1303321.1-CDS9;Parent=Py17XNL_1303321.1;gene_name=conserved protein;Name=Py17XNL_1303321.1-p1;transcript_id=Py17XNL_1303321.1;locus_tag=Py17XNL_1303321;protein_id=Py17XNL_1303321.1-p1;product=conserved protein, unknown function
Py17XNL_13	AUGUSTUS	intron	2057874	2057967	1	-	.	ID=Py17XNL_1303321.1-intron9;Parent=Py17XNL_1303321.1;gene_name=conserved protein;Name=Py17XNL_1303321.1-intron9;transcript_id=Py17XNL_1303321.1;locus_tag=Py17XNL_1303321
Py17XNL_13	AUGUSTUS	exon	2057968	2058021	.	-	.	ID=Py17XNL_1303321.1-exon13;Parent=Py17XNL_1303321.1;gene_name=conserved protein;Name=Py17XNL_1303321.1-exon13;transcript_id=Py17XNL_1303321.1;locus_tag=Py17XNL_1303321;protein_id=Py17XNL_1303321.1-p1;product=conserved protein, unknown function
Py17XNL_13	AUGUSTUS	CDS	2057968	2058021	1	-	2	ID=Py17XNL_1303321.1-CDS10;Parent=Py17XNL_1303321.1;gene_name=conserved protein;Name=Py17XNL_1303321.1-p1;transcript_id=Py17XNL_1303321.1;locus_tag=Py17XNL_1303321;protein_id=Py17XNL_1303321.1-p1;product=conserved protein, unknown function
Py17XNL_13	AUGUSTUS	intron	2058022	2058111	1	-	.	ID=Py17XNL_1303321.1-intron10;Parent=Py17XNL_1303321.1;gene_name=conserved protein;Name=Py17XNL_1303321.1-intron10;transcript_id=Py17XNL_1303321.1;locus_tag=Py17XNL_1303321
Py17XNL_13	AUGUSTUS	CDS	2058112	2058220	1	-	0	ID=Py17XNL_1303321.1-CDS11;Parent=Py17XNL_1303321.1;gene_name=conserved protein;Name=Py17XNL_1303321.1-p1;transcript_id=Py17XNL_1303321.1;locus_tag=Py17XNL_1303321;protein_id=Py17XNL_1303321.1-p1;product=conserved protein, unknown function
Py17XNL_13	AUGUSTUS	exon	2058112	2059174	.	-	.	ID=Py17XNL_1303321.1-exon14;Parent=Py17XNL_1303321.1;gene_name=conserved protein;Name=Py17XNL_1303321.1-exon14;transcript_id=Py17XNL_1303321.1;locus_tag=Py17XNL_1303321;protein_id=Py17XNL_1303321.1-p1;product=conserved protein, unknown function
Py17XNL_13	AUGUSTUS	start_codon	2058218	2058220	.	-	0	ID=Py17XNL_1303321.1-start1;Parent=Py17XNL_1303321.1;gene_name=conserved protein;Name=Py17XNL_1303321.1-start1;transcript_id=Py17XNL_1303321.1;locus_tag=Py17XNL_1303321
Py17XNL_13	AUGUSTUS	five_prime_UTR	2058221	2059174	0.97	-	.	ID=Py17XNL_1303321.1-5UTR1;Parent=Py17XNL_1303321.1;gene_name=conserved protein;Name=Py17XNL_1303321.1-5UTR1;transcript_id=Py17XNL_1303321.1;locus_tag=Py17XNL_1303321
Py17XNL_13	AUGUSTUS	exon	2059293	2059325	.	-	.	ID=Py17XNL_1303321.1-exon15;Parent=Py17XNL_1303321.1;gene_name=conserved protein;Name=Py17XNL_1303321.1-exon15;transcript_id=Py17XNL_1303321.1;locus_tag=Py17XNL_1303321;protein_id=Py17XNL_1303321.1-p1;product=conserved protein, unknown function
Py17XNL_13	AUGUSTUS	five_prime_UTR	2059293	2059325	0.94	-	.	ID=Py17XNL_1303321.1-5UTR2;Parent=Py17XNL_1303321.1;gene_name=conserved protein;Name=Py17XNL_1303321.1-5UTR2;transcript_id=Py17XNL_1303321.1;locus_tag=Py17XNL_1303321
Py17XNL_13	AUGUSTUS	transcription_start_site	2059325	2059325	.	-	.	ID=Py17XNL_1303321.1-tss1;Parent=Py17XNL_1303321.1;gene_name=conserved protein;Name=Py17XNL_1303321.1-tss1;transcript_id=Py17XNL_1303321.1;locus_tag=Py17XNL_1303321
Py17XNL_13	AUGUSTUS	mRNA	2055776	2059325	0.23	-	.	ID=Py17XNL_1303321.2;Parent=Py17XNL_1303321;gene_name=Py17XNL_1303321;Name=conserved protein.2;best_match=PY17X_1347000.1-p1;query_coverage=98.0;percentage_identity=98.418;transcript_id=Py17XNL_1303321.2;locus_tag=Py17XNL_1303321;protein_id=Py17XNL_1303321.2-p2;product=conserved protein, unknown function
Py17XNL_13	AUGUSTUS	transcription_end_site	2055776	2055776	.	-	.	ID=Py17XNL_1303321.2-tts1;Parent=Py17XNL_1303321.2;gene_name=conserved protein;Name=Py17XNL_1303321.2-tts1;transcript_id=Py17XNL_1303321.2;locus_tag=Py17XNL_1303321
Py17XNL_13	AUGUSTUS	exon	2055776	2055969	.	-	.	ID=Py17XNL_1303321.2-exon1;Parent=Py17XNL_1303321.2;gene_name=conserved protein;Name=Py17XNL_1303321.2-exon1;transcript_id=Py17XNL_1303321.2;locus_tag=Py17XNL_1303321;protein_id=Py17XNL_1303321.2-p2;product=conserved protein, unknown function
Py17XNL_13	AUGUSTUS	three_prime_UTR	2055776	2055969	0.47	-	.	ID=Py17XNL_1303321.2-3UTR1;Parent=Py17XNL_1303321.2;gene_name=conserved protein;Name=Py17XNL_1303321.2-3UTR1;transcript_id=Py17XNL_1303321.2;locus_tag=Py17XNL_1303321
Py17XNL_13	AUGUSTUS	exon	2056078	2056114	.	-	.	ID=Py17XNL_1303321.2-exon2;Parent=Py17XNL_1303321.2;gene_name=conserved protein;Name=Py17XNL_1303321.2-exon2;transcript_id=Py17XNL_1303321.2;locus_tag=Py17XNL_1303321;protein_id=Py17XNL_1303321.2-p2;product=conserved protein, unknown function
Py17XNL_13	AUGUSTUS	three_prime_UTR	2056078	2056114	0.83	-	.	ID=Py17XNL_1303321.2-3UTR2;Parent=Py17XNL_1303321.2;gene_name=conserved protein;Name=Py17XNL_1303321.2-3UTR2;transcript_id=Py17XNL_1303321.2;locus_tag=Py17XNL_1303321
Py17XNL_13	AUGUSTUS	exon	2056305	2056330	.	-	.	ID=Py17XNL_1303321.2-exon3;Parent=Py17XNL_1303321.2;gene_name=conserved protein;Name=Py17XNL_1303321.2-exon3;transcript_id=Py17XNL_1303321.2;locus_tag=Py17XNL_1303321;protein_id=Py17XNL_1303321.2-p2;product=conserved protein, unknown function
Py17XNL_13	AUGUSTUS	three_prime_UTR	2056305	2056330	1	-	.	ID=Py17XNL_1303321.2-3UTR3;Parent=Py17XNL_1303321.2;gene_name=conserved protein;Name=Py17XNL_1303321.2-3UTR3;transcript_id=Py17XNL_1303321.2;locus_tag=Py17XNL_1303321
Py17XNL_13	AUGUSTUS	three_prime_UTR	2056456	2056553	1	-	.	ID=Py17XNL_1303321.2-3UTR4;Parent=Py17XNL_1303321.2;gene_name=conserved protein;Name=Py17XNL_1303321.2-3UTR4;transcript_id=Py17XNL_1303321.2;locus_tag=Py17XNL_1303321
Py17XNL_13	AUGUSTUS	exon	2056456	2056662	.	-	.	ID=Py17XNL_1303321.2-exon4;Parent=Py17XNL_1303321.2;gene_name=conserved protein;Name=Py17XNL_1303321.2-exon4;transcript_id=Py17XNL_1303321.2;locus_tag=Py17XNL_1303321;protein_id=Py17XNL_1303321.2-p2;product=conserved protein, unknown function
Py17XNL_13	AUGUSTUS	stop_codon	2056554	2056556	.	-	0	ID=Py17XNL_1303321.2-stop1;Parent=Py17XNL_1303321.2;gene_name=conserved protein;Name=Py17XNL_1303321.2-stop1;transcript_id=Py17XNL_1303321.2;locus_tag=Py17XNL_1303321
Py17XNL_13	AUGUSTUS	CDS	2056554	2056662	1	-	1	ID=Py17XNL_1303321.2-CDS1;Parent=Py17XNL_1303321.2;gene_name=conserved protein;Name=Py17XNL_1303321.2-p2;transcript_id=Py17XNL_1303321.2;locus_tag=Py17XNL_1303321;protein_id=Py17XNL_1303321.2-p2;product=conserved protein, unknown function
Py17XNL_13	AUGUSTUS	intron	2056663	2056814	1	-	.	ID=Py17XNL_1303321.2-intron1;Parent=Py17XNL_1303321.2;gene_name=conserved protein;Name=Py17XNL_1303321.2-intron1;transcript_id=Py17XNL_1303321.2;locus_tag=Py17XNL_1303321
Py17XNL_13	AUGUSTUS	exon	2056815	2056831	.	-	.	ID=Py17XNL_1303321.2-exon5;Parent=Py17XNL_1303321.2;gene_name=conserved protein;Name=Py17XNL_1303321.2-exon5;transcript_id=Py17XNL_1303321.2;locus_tag=Py17XNL_1303321;protein_id=Py17XNL_1303321.2-p2;product=conserved protein, unknown function
Py17XNL_13	AUGUSTUS	CDS	2056815	2056831	1	-	0	ID=Py17XNL_1303321.2-CDS2;Parent=Py17XNL_1303321.2;gene_name=conserved protein;Name=Py17XNL_1303321.2-p2;transcript_id=Py17XNL_1303321.2;locus_tag=Py17XNL_1303321;protein_id=Py17XNL_1303321.2-p2;product=conserved protein, unknown function
Py17XNL_13	AUGUSTUS	intron	2056832	2056929	1	-	.	ID=Py17XNL_1303321.2-intron2;Parent=Py17XNL_1303321.2;gene_name=conserved protein;Name=Py17XNL_1303321.2-intron2;transcript_id=Py17XNL_1303321.2;locus_tag=Py17XNL_1303321
Py17XNL_13	AUGUSTUS	exon	2056930	2056964	.	-	.	ID=Py17XNL_1303321.2-exon6;Parent=Py17XNL_1303321.2;gene_name=conserved protein;Name=Py17XNL_1303321.2-exon6;transcript_id=Py17XNL_1303321.2;locus_tag=Py17XNL_1303321;protein_id=Py17XNL_1303321.2-p2;product=conserved protein, unknown function
Py17XNL_13	AUGUSTUS	CDS	2056930	2056964	1	-	2	ID=Py17XNL_1303321.2-CDS3;Parent=Py17XNL_1303321.2;gene_name=conserved protein;Name=Py17XNL_1303321.2-p2;transcript_id=Py17XNL_1303321.2;locus_tag=Py17XNL_1303321;protein_id=Py17XNL_1303321.2-p2;product=conserved protein, unknown function
Py17XNL_13	AUGUSTUS	intron	2056965	2057047	1	-	.	ID=Py17XNL_1303321.2-intron3;Parent=Py17XNL_1303321.2;gene_name=conserved protein;Name=Py17XNL_1303321.2-intron3;transcript_id=Py17XNL_1303321.2;locus_tag=Py17XNL_1303321
Py17XNL_13	AUGUSTUS	exon	2057048	2057113	.	-	.	ID=Py17XNL_1303321.2-exon7;Parent=Py17XNL_1303321.2;gene_name=conserved protein;Name=Py17XNL_1303321.2-exon7;transcript_id=Py17XNL_1303321.2;locus_tag=Py17XNL_1303321;protein_id=Py17XNL_1303321.2-p2;product=conserved protein, unknown function
Py17XNL_13	AUGUSTUS	CDS	2057048	2057113	1	-	2	ID=Py17XNL_1303321.2-CDS4;Parent=Py17XNL_1303321.2;gene_name=conserved protein;Name=Py17XNL_1303321.2-p2;transcript_id=Py17XNL_1303321.2;locus_tag=Py17XNL_1303321;protein_id=Py17XNL_1303321.2-p2;product=conserved protein, unknown function
Py17XNL_13	AUGUSTUS	intron	2057114	2057205	1	-	.	ID=Py17XNL_1303321.2-intron4;Parent=Py17XNL_1303321.2;gene_name=conserved protein;Name=Py17XNL_1303321.2-intron4;transcript_id=Py17XNL_1303321.2;locus_tag=Py17XNL_1303321
Py17XNL_13	AUGUSTUS	exon	2057206	2057253	.	-	.	ID=Py17XNL_1303321.2-exon8;Parent=Py17XNL_1303321.2;gene_name=conserved protein;Name=Py17XNL_1303321.2-exon8;transcript_id=Py17XNL_1303321.2;locus_tag=Py17XNL_1303321;protein_id=Py17XNL_1303321.2-p2;product=conserved protein, unknown function
Py17XNL_13	AUGUSTUS	CDS	2057206	2057253	1	-	2	ID=Py17XNL_1303321.2-CDS5;Parent=Py17XNL_1303321.2;gene_name=conserved protein;Name=Py17XNL_1303321.2-p2;transcript_id=Py17XNL_1303321.2;locus_tag=Py17XNL_1303321;protein_id=Py17XNL_1303321.2-p2;product=conserved protein, unknown function
Py17XNL_13	AUGUSTUS	intron	2057254	2057343	1	-	.	ID=Py17XNL_1303321.2-intron5;Parent=Py17XNL_1303321.2;gene_name=conserved protein;Name=Py17XNL_1303321.2-intron5;transcript_id=Py17XNL_1303321.2;locus_tag=Py17XNL_1303321
Py17XNL_13	AUGUSTUS	exon	2057344	2057365	.	-	.	ID=Py17XNL_1303321.2-exon9;Parent=Py17XNL_1303321.2;gene_name=conserved protein;Name=Py17XNL_1303321.2-exon9;transcript_id=Py17XNL_1303321.2;locus_tag=Py17XNL_1303321;protein_id=Py17XNL_1303321.2-p2;product=conserved protein, unknown function
Py17XNL_13	AUGUSTUS	CDS	2057344	2057365	1	-	0	ID=Py17XNL_1303321.2-CDS6;Parent=Py17XNL_1303321.2;gene_name=conserved protein;Name=Py17XNL_1303321.2-p2;transcript_id=Py17XNL_1303321.2;locus_tag=Py17XNL_1303321;protein_id=Py17XNL_1303321.2-p2;product=conserved protein, unknown function
Py17XNL_13	AUGUSTUS	intron	2057366	2057456	1	-	.	ID=Py17XNL_1303321.2-intron6;Parent=Py17XNL_1303321.2;gene_name=conserved protein;Name=Py17XNL_1303321.2-intron6;transcript_id=Py17XNL_1303321.2;locus_tag=Py17XNL_1303321
Py17XNL_13	AUGUSTUS	exon	2057457	2057562	.	-	.	ID=Py17XNL_1303321.2-exon10;Parent=Py17XNL_1303321.2;gene_name=conserved protein;Name=Py17XNL_1303321.2-exon10;transcript_id=Py17XNL_1303321.2;locus_tag=Py17XNL_1303321;protein_id=Py17XNL_1303321.2-p2;product=conserved protein, unknown function
Py17XNL_13	AUGUSTUS	CDS	2057457	2057562	1	-	1	ID=Py17XNL_1303321.2-CDS7;Parent=Py17XNL_1303321.2;gene_name=conserved protein;Name=Py17XNL_1303321.2-p2;transcript_id=Py17XNL_1303321.2;locus_tag=Py17XNL_1303321;protein_id=Py17XNL_1303321.2-p2;product=conserved protein, unknown function
Py17XNL_13	AUGUSTUS	intron	2057563	2057646	1	-	.	ID=Py17XNL_1303321.2-intron7;Parent=Py17XNL_1303321.2;gene_name=conserved protein;Name=Py17XNL_1303321.2-intron7;transcript_id=Py17XNL_1303321.2;locus_tag=Py17XNL_1303321
Py17XNL_13	AUGUSTUS	exon	2057647	2057712	.	-	.	ID=Py17XNL_1303321.2-exon11;Parent=Py17XNL_1303321.2;gene_name=conserved protein;Name=Py17XNL_1303321.2-exon11;transcript_id=Py17XNL_1303321.2;locus_tag=Py17XNL_1303321;protein_id=Py17XNL_1303321.2-p2;product=conserved protein, unknown function
Py17XNL_13	AUGUSTUS	CDS	2057647	2057712	1	-	1	ID=Py17XNL_1303321.2-CDS8;Parent=Py17XNL_1303321.2;gene_name=conserved protein;Name=Py17XNL_1303321.2-p2;transcript_id=Py17XNL_1303321.2;locus_tag=Py17XNL_1303321;protein_id=Py17XNL_1303321.2-p2;product=conserved protein, unknown function
Py17XNL_13	AUGUSTUS	intron	2057713	2057830	1	-	.	ID=Py17XNL_1303321.2-intron8;Parent=Py17XNL_1303321.2;gene_name=conserved protein;Name=Py17XNL_1303321.2-intron8;transcript_id=Py17XNL_1303321.2;locus_tag=Py17XNL_1303321
Py17XNL_13	AUGUSTUS	exon	2057831	2057873	.	-	.	ID=Py17XNL_1303321.2-exon12;Parent=Py17XNL_1303321.2;gene_name=conserved protein;Name=Py17XNL_1303321.2-exon12;transcript_id=Py17XNL_1303321.2;locus_tag=Py17XNL_1303321;protein_id=Py17XNL_1303321.2-p2;product=conserved protein, unknown function
Py17XNL_13	AUGUSTUS	CDS	2057831	2057873	1	-	2	ID=Py17XNL_1303321.2-CDS9;Parent=Py17XNL_1303321.2;gene_name=conserved protein;Name=Py17XNL_1303321.2-p2;transcript_id=Py17XNL_1303321.2;locus_tag=Py17XNL_1303321;protein_id=Py17XNL_1303321.2-p2;product=conserved protein, unknown function
Py17XNL_13	AUGUSTUS	intron	2057874	2057967	1	-	.	ID=Py17XNL_1303321.2-intron9;Parent=Py17XNL_1303321.2;gene_name=conserved protein;Name=Py17XNL_1303321.2-intron9;transcript_id=Py17XNL_1303321.2;locus_tag=Py17XNL_1303321
Py17XNL_13	AUGUSTUS	exon	2057968	2058021	.	-	.	ID=Py17XNL_1303321.2-exon13;Parent=Py17XNL_1303321.2;gene_name=conserved protein;Name=Py17XNL_1303321.2-exon13;transcript_id=Py17XNL_1303321.2;locus_tag=Py17XNL_1303321;protein_id=Py17XNL_1303321.2-p2;product=conserved protein, unknown function
Py17XNL_13	AUGUSTUS	CDS	2057968	2058021	1	-	2	ID=Py17XNL_1303321.2-CDS10;Parent=Py17XNL_1303321.2;gene_name=conserved protein;Name=Py17XNL_1303321.2-p2;transcript_id=Py17XNL_1303321.2;locus_tag=Py17XNL_1303321;protein_id=Py17XNL_1303321.2-p2;product=conserved protein, unknown function
Py17XNL_13	AUGUSTUS	intron	2058022	2058111	1	-	.	ID=Py17XNL_1303321.2-intron10;Parent=Py17XNL_1303321.2;gene_name=conserved protein;Name=Py17XNL_1303321.2-intron10;transcript_id=Py17XNL_1303321.2;locus_tag=Py17XNL_1303321
Py17XNL_13	AUGUSTUS	exon	2058112	2058220	.	-	.	ID=Py17XNL_1303321.2-exon14;Parent=Py17XNL_1303321.2;gene_name=conserved protein;Name=Py17XNL_1303321.2-exon14;transcript_id=Py17XNL_1303321.2;locus_tag=Py17XNL_1303321;protein_id=Py17XNL_1303321.2-p2;product=conserved protein, unknown function
Py17XNL_13	AUGUSTUS	CDS	2058112	2058220	1	-	0	ID=Py17XNL_1303321.2-CDS11;Parent=Py17XNL_1303321.2;gene_name=conserved protein;Name=Py17XNL_1303321.2-p2;transcript_id=Py17XNL_1303321.2;locus_tag=Py17XNL_1303321;protein_id=Py17XNL_1303321.2-p2;product=conserved protein, unknown function
Py17XNL_13	AUGUSTUS	intron	2058221	2058353	1	-	.	ID=Py17XNL_1303321.2-intron11;Parent=Py17XNL_1303321.2;gene_name=conserved protein;Name=Py17XNL_1303321.2-intron11;transcript_id=Py17XNL_1303321.2;locus_tag=Py17XNL_1303321
Py17XNL_13	AUGUSTUS	exon	2058354	2058421	.	-	.	ID=Py17XNL_1303321.2-exon15;Parent=Py17XNL_1303321.2;gene_name=conserved protein;Name=Py17XNL_1303321.2-exon15;transcript_id=Py17XNL_1303321.2;locus_tag=Py17XNL_1303321;protein_id=Py17XNL_1303321.2-p2;product=conserved protein, unknown function
Py17XNL_13	AUGUSTUS	CDS	2058354	2058421	0.84	-	2	ID=Py17XNL_1303321.2-CDS12;Parent=Py17XNL_1303321.2;gene_name=conserved protein;Name=Py17XNL_1303321.2-p2;transcript_id=Py17XNL_1303321.2;locus_tag=Py17XNL_1303321;protein_id=Py17XNL_1303321.2-p2;product=conserved protein, unknown function
Py17XNL_13	AUGUSTUS	intron	2058422	2058607	0.84	-	.	ID=Py17XNL_1303321.2-intron12;Parent=Py17XNL_1303321.2;gene_name=conserved protein;Name=Py17XNL_1303321.2-intron12;transcript_id=Py17XNL_1303321.2;locus_tag=Py17XNL_1303321
Py17XNL_13	AUGUSTUS	CDS	2058608	2058833	0.5	-	0	ID=Py17XNL_1303321.2-CDS13;Parent=Py17XNL_1303321.2;gene_name=conserved protein;Name=Py17XNL_1303321.2-p2;transcript_id=Py17XNL_1303321.2;locus_tag=Py17XNL_1303321;protein_id=Py17XNL_1303321.2-p2;product=conserved protein, unknown function
Py17XNL_13	AUGUSTUS	exon	2058608	2059174	.	-	.	ID=Py17XNL_1303321.2-exon16;Parent=Py17XNL_1303321.2;gene_name=conserved protein;Name=Py17XNL_1303321.2-exon16;transcript_id=Py17XNL_1303321.2;locus_tag=Py17XNL_1303321;protein_id=Py17XNL_1303321.2-p2;product=conserved protein, unknown function
Py17XNL_13	AUGUSTUS	start_codon	2058831	2058833	.	-	0	ID=Py17XNL_1303321.2-start1;Parent=Py17XNL_1303321.2;gene_name=conserved protein;Name=Py17XNL_1303321.2-start1;transcript_id=Py17XNL_1303321.2;locus_tag=Py17XNL_1303321
Py17XNL_13	AUGUSTUS	five_prime_UTR	2058834	2059174	0.49	-	.	ID=Py17XNL_1303321.2-5UTR1;Parent=Py17XNL_1303321.2;gene_name=conserved protein;Name=Py17XNL_1303321.2-5UTR1;transcript_id=Py17XNL_1303321.2;locus_tag=Py17XNL_1303321
Py17XNL_13	AUGUSTUS	exon	2059293	2059325	.	-	.	ID=Py17XNL_1303321.2-exon17;Parent=Py17XNL_1303321.2;gene_name=conserved protein;Name=Py17XNL_1303321.2-exon17;transcript_id=Py17XNL_1303321.2;locus_tag=Py17XNL_1303321;protein_id=Py17XNL_1303321.2-p2;product=conserved protein, unknown function
Py17XNL_13	AUGUSTUS	five_prime_UTR	2059293	2059325	0.93	-	.	ID=Py17XNL_1303321.2-5UTR2;Parent=Py17XNL_1303321.2;gene_name=conserved protein;Name=Py17XNL_1303321.2-5UTR2;transcript_id=Py17XNL_1303321.2;locus_tag=Py17XNL_1303321
Py17XNL_13	AUGUSTUS	transcription_start_site	2059325	2059325	.	-	.	ID=Py17XNL_1303321.2-tss1;Parent=Py17XNL_1303321.2;gene_name=conserved protein;Name=Py17XNL_1303321.2-tss1;transcript_id=Py17XNL_1303321.2;locus_tag=Py17XNL_1303321
Py17XNL_13	AUGUSTUS	mRNA	2055776	2059325	0.4	-	.	ID=Py17XNL_1303321.3;Parent=Py17XNL_1303321;gene_name=Py17XNL_1303321;Name=conserved protein.3;best_match=PY17X_1347000.1-p1;query_coverage=99.0;percentage_identity=100.0;transcript_id=Py17XNL_1303321.3;locus_tag=Py17XNL_1303321;protein_id=Py17XNL_1303321.3-p3;product=conserved protein, unknown function
Py17XNL_13	AUGUSTUS	transcription_end_site	2055776	2055776	.	-	.	ID=Py17XNL_1303321.3-tts1;Parent=Py17XNL_1303321.3;gene_name=conserved protein;Name=Py17XNL_1303321.3-tts1;transcript_id=Py17XNL_1303321.3;locus_tag=Py17XNL_1303321
Py17XNL_13	AUGUSTUS	exon	2055776	2055969	.	-	.	ID=Py17XNL_1303321.3-exon1;Parent=Py17XNL_1303321.3;gene_name=conserved protein;Name=Py17XNL_1303321.3-exon1;transcript_id=Py17XNL_1303321.3;locus_tag=Py17XNL_1303321;protein_id=Py17XNL_1303321.3-p3;product=conserved protein, unknown function
Py17XNL_13	AUGUSTUS	three_prime_UTR	2055776	2055969	0.46	-	.	ID=Py17XNL_1303321.3-3UTR1;Parent=Py17XNL_1303321.3;gene_name=conserved protein;Name=Py17XNL_1303321.3-3UTR1;transcript_id=Py17XNL_1303321.3;locus_tag=Py17XNL_1303321
Py17XNL_13	AUGUSTUS	three_prime_UTR	2056078	2056082	0.77	-	.	ID=Py17XNL_1303321.3-3UTR2;Parent=Py17XNL_1303321.3;gene_name=conserved protein;Name=Py17XNL_1303321.3-3UTR2;transcript_id=Py17XNL_1303321.3;locus_tag=Py17XNL_1303321
Py17XNL_13	AUGUSTUS	exon	2056078	2056114	.	-	.	ID=Py17XNL_1303321.3-exon2;Parent=Py17XNL_1303321.3;gene_name=conserved protein;Name=Py17XNL_1303321.3-exon2;transcript_id=Py17XNL_1303321.3;locus_tag=Py17XNL_1303321;protein_id=Py17XNL_1303321.3-p3;product=conserved protein, unknown function
Py17XNL_13	AUGUSTUS	stop_codon	2056083	2056085	.	-	0	ID=Py17XNL_1303321.3-stop1;Parent=Py17XNL_1303321.3;gene_name=conserved protein;Name=Py17XNL_1303321.3-stop1;transcript_id=Py17XNL_1303321.3;locus_tag=Py17XNL_1303321
Py17XNL_13	AUGUSTUS	CDS	2056083	2056114	0.97	-	2	ID=Py17XNL_1303321.3-CDS1;Parent=Py17XNL_1303321.3;gene_name=conserved protein;Name=Py17XNL_1303321.3-p3;transcript_id=Py17XNL_1303321.3;locus_tag=Py17XNL_1303321;protein_id=Py17XNL_1303321.3-p3;product=conserved protein, unknown function
Py17XNL_13	AUGUSTUS	intron	2056115	2056304	0.97	-	.	ID=Py17XNL_1303321.3-intron1;Parent=Py17XNL_1303321.3;gene_name=conserved protein;Name=Py17XNL_1303321.3-intron1;transcript_id=Py17XNL_1303321.3;locus_tag=Py17XNL_1303321
Py17XNL_13	AUGUSTUS	exon	2056305	2056330	.	-	.	ID=Py17XNL_1303321.3-exon3;Parent=Py17XNL_1303321.3;gene_name=conserved protein;Name=Py17XNL_1303321.3-exon3;transcript_id=Py17XNL_1303321.3;locus_tag=Py17XNL_1303321;protein_id=Py17XNL_1303321.3-p3;product=conserved protein, unknown function
Py17XNL_13	AUGUSTUS	CDS	2056305	2056330	0.97	-	1	ID=Py17XNL_1303321.3-CDS2;Parent=Py17XNL_1303321.3;gene_name=conserved protein;Name=Py17XNL_1303321.3-p3;transcript_id=Py17XNL_1303321.3;locus_tag=Py17XNL_1303321;protein_id=Py17XNL_1303321.3-p3;product=conserved protein, unknown function
Py17XNL_13	AUGUSTUS	intron	2056331	2056455	0.97	-	.	ID=Py17XNL_1303321.3-intron2;Parent=Py17XNL_1303321.3;gene_name=conserved protein;Name=Py17XNL_1303321.3-intron2;transcript_id=Py17XNL_1303321.3;locus_tag=Py17XNL_1303321
Py17XNL_13	AUGUSTUS	exon	2056456	2056496	.	-	.	ID=Py17XNL_1303321.3-exon4;Parent=Py17XNL_1303321.3;gene_name=conserved protein;Name=Py17XNL_1303321.3-exon4;transcript_id=Py17XNL_1303321.3;locus_tag=Py17XNL_1303321;protein_id=Py17XNL_1303321.3-p3;product=conserved protein, unknown function
Py17XNL_13	AUGUSTUS	CDS	2056456	2056496	0.97	-	0	ID=Py17XNL_1303321.3-CDS3;Parent=Py17XNL_1303321.3;gene_name=conserved protein;Name=Py17XNL_1303321.3-p3;transcript_id=Py17XNL_1303321.3;locus_tag=Py17XNL_1303321;protein_id=Py17XNL_1303321.3-p3;product=conserved protein, unknown function
Py17XNL_13	AUGUSTUS	intron	2056497	2056598	0.97	-	.	ID=Py17XNL_1303321.3-intron3;Parent=Py17XNL_1303321.3;gene_name=conserved protein;Name=Py17XNL_1303321.3-intron3;transcript_id=Py17XNL_1303321.3;locus_tag=Py17XNL_1303321
Py17XNL_13	AUGUSTUS	exon	2056599	2056662	.	-	.	ID=Py17XNL_1303321.3-exon5;Parent=Py17XNL_1303321.3;gene_name=conserved protein;Name=Py17XNL_1303321.3-exon5;transcript_id=Py17XNL_1303321.3;locus_tag=Py17XNL_1303321;protein_id=Py17XNL_1303321.3-p3;product=conserved protein, unknown function
Py17XNL_13	AUGUSTUS	CDS	2056599	2056662	0.97	-	1	ID=Py17XNL_1303321.3-CDS4;Parent=Py17XNL_1303321.3;gene_name=conserved protein;Name=Py17XNL_1303321.3-p3;transcript_id=Py17XNL_1303321.3;locus_tag=Py17XNL_1303321;protein_id=Py17XNL_1303321.3-p3;product=conserved protein, unknown function
Py17XNL_13	AUGUSTUS	intron	2056663	2056814	0.98	-	.	ID=Py17XNL_1303321.3-intron4;Parent=Py17XNL_1303321.3;gene_name=conserved protein;Name=Py17XNL_1303321.3-intron4;transcript_id=Py17XNL_1303321.3;locus_tag=Py17XNL_1303321
Py17XNL_13	AUGUSTUS	exon	2056815	2056831	.	-	.	ID=Py17XNL_1303321.3-exon6;Parent=Py17XNL_1303321.3;gene_name=conserved protein;Name=Py17XNL_1303321.3-exon6;transcript_id=Py17XNL_1303321.3;locus_tag=Py17XNL_1303321;protein_id=Py17XNL_1303321.3-p3;product=conserved protein, unknown function
Py17XNL_13	AUGUSTUS	CDS	2056815	2056831	0.97	-	0	ID=Py17XNL_1303321.3-CDS5;Parent=Py17XNL_1303321.3;gene_name=conserved protein;Name=Py17XNL_1303321.3-p3;transcript_id=Py17XNL_1303321.3;locus_tag=Py17XNL_1303321;protein_id=Py17XNL_1303321.3-p3;product=conserved protein, unknown function
Py17XNL_13	AUGUSTUS	intron	2056832	2056929	0.99	-	.	ID=Py17XNL_1303321.3-intron5;Parent=Py17XNL_1303321.3;gene_name=conserved protein;Name=Py17XNL_1303321.3-intron5;transcript_id=Py17XNL_1303321.3;locus_tag=Py17XNL_1303321
Py17XNL_13	AUGUSTUS	exon	2056930	2056964	.	-	.	ID=Py17XNL_1303321.3-exon7;Parent=Py17XNL_1303321.3;gene_name=conserved protein;Name=Py17XNL_1303321.3-exon7;transcript_id=Py17XNL_1303321.3;locus_tag=Py17XNL_1303321;protein_id=Py17XNL_1303321.3-p3;product=conserved protein, unknown function
Py17XNL_13	AUGUSTUS	CDS	2056930	2056964	0.99	-	2	ID=Py17XNL_1303321.3-CDS6;Parent=Py17XNL_1303321.3;gene_name=conserved protein;Name=Py17XNL_1303321.3-p3;transcript_id=Py17XNL_1303321.3;locus_tag=Py17XNL_1303321;protein_id=Py17XNL_1303321.3-p3;product=conserved protein, unknown function
Py17XNL_13	AUGUSTUS	intron	2056965	2057047	1	-	.	ID=Py17XNL_1303321.3-intron6;Parent=Py17XNL_1303321.3;gene_name=conserved protein;Name=Py17XNL_1303321.3-intron6;transcript_id=Py17XNL_1303321.3;locus_tag=Py17XNL_1303321
Py17XNL_13	AUGUSTUS	exon	2057048	2057113	.	-	.	ID=Py17XNL_1303321.3-exon8;Parent=Py17XNL_1303321.3;gene_name=conserved protein;Name=Py17XNL_1303321.3-exon8;transcript_id=Py17XNL_1303321.3;locus_tag=Py17XNL_1303321;protein_id=Py17XNL_1303321.3-p3;product=conserved protein, unknown function
Py17XNL_13	AUGUSTUS	CDS	2057048	2057113	1	-	2	ID=Py17XNL_1303321.3-CDS7;Parent=Py17XNL_1303321.3;gene_name=conserved protein;Name=Py17XNL_1303321.3-p3;transcript_id=Py17XNL_1303321.3;locus_tag=Py17XNL_1303321;protein_id=Py17XNL_1303321.3-p3;product=conserved protein, unknown function
Py17XNL_13	AUGUSTUS	intron	2057114	2057205	1	-	.	ID=Py17XNL_1303321.3-intron7;Parent=Py17XNL_1303321.3;gene_name=conserved protein;Name=Py17XNL_1303321.3-intron7;transcript_id=Py17XNL_1303321.3;locus_tag=Py17XNL_1303321
Py17XNL_13	AUGUSTUS	exon	2057206	2057253	.	-	.	ID=Py17XNL_1303321.3-exon9;Parent=Py17XNL_1303321.3;gene_name=conserved protein;Name=Py17XNL_1303321.3-exon9;transcript_id=Py17XNL_1303321.3;locus_tag=Py17XNL_1303321;protein_id=Py17XNL_1303321.3-p3;product=conserved protein, unknown function
Py17XNL_13	AUGUSTUS	CDS	2057206	2057253	1	-	2	ID=Py17XNL_1303321.3-CDS8;Parent=Py17XNL_1303321.3;gene_name=conserved protein;Name=Py17XNL_1303321.3-p3;transcript_id=Py17XNL_1303321.3;locus_tag=Py17XNL_1303321;protein_id=Py17XNL_1303321.3-p3;product=conserved protein, unknown function
Py17XNL_13	AUGUSTUS	intron	2057254	2057343	1	-	.	ID=Py17XNL_1303321.3-intron8;Parent=Py17XNL_1303321.3;gene_name=conserved protein;Name=Py17XNL_1303321.3-intron8;transcript_id=Py17XNL_1303321.3;locus_tag=Py17XNL_1303321
Py17XNL_13	AUGUSTUS	exon	2057344	2057365	.	-	.	ID=Py17XNL_1303321.3-exon10;Parent=Py17XNL_1303321.3;gene_name=conserved protein;Name=Py17XNL_1303321.3-exon10;transcript_id=Py17XNL_1303321.3;locus_tag=Py17XNL_1303321;protein_id=Py17XNL_1303321.3-p3;product=conserved protein, unknown function
Py17XNL_13	AUGUSTUS	CDS	2057344	2057365	1	-	0	ID=Py17XNL_1303321.3-CDS9;Parent=Py17XNL_1303321.3;gene_name=conserved protein;Name=Py17XNL_1303321.3-p3;transcript_id=Py17XNL_1303321.3;locus_tag=Py17XNL_1303321;protein_id=Py17XNL_1303321.3-p3;product=conserved protein, unknown function
Py17XNL_13	AUGUSTUS	intron	2057366	2057456	1	-	.	ID=Py17XNL_1303321.3-intron9;Parent=Py17XNL_1303321.3;gene_name=conserved protein;Name=Py17XNL_1303321.3-intron9;transcript_id=Py17XNL_1303321.3;locus_tag=Py17XNL_1303321
Py17XNL_13	AUGUSTUS	exon	2057457	2057562	.	-	.	ID=Py17XNL_1303321.3-exon11;Parent=Py17XNL_1303321.3;gene_name=conserved protein;Name=Py17XNL_1303321.3-exon11;transcript_id=Py17XNL_1303321.3;locus_tag=Py17XNL_1303321;protein_id=Py17XNL_1303321.3-p3;product=conserved protein, unknown function
Py17XNL_13	AUGUSTUS	CDS	2057457	2057562	1	-	1	ID=Py17XNL_1303321.3-CDS10;Parent=Py17XNL_1303321.3;gene_name=conserved protein;Name=Py17XNL_1303321.3-p3;transcript_id=Py17XNL_1303321.3;locus_tag=Py17XNL_1303321;protein_id=Py17XNL_1303321.3-p3;product=conserved protein, unknown function
Py17XNL_13	AUGUSTUS	intron	2057563	2057646	1	-	.	ID=Py17XNL_1303321.3-intron10;Parent=Py17XNL_1303321.3;gene_name=conserved protein;Name=Py17XNL_1303321.3-intron10;transcript_id=Py17XNL_1303321.3;locus_tag=Py17XNL_1303321
Py17XNL_13	AUGUSTUS	exon	2057647	2057712	.	-	.	ID=Py17XNL_1303321.3-exon12;Parent=Py17XNL_1303321.3;gene_name=conserved protein;Name=Py17XNL_1303321.3-exon12;transcript_id=Py17XNL_1303321.3;locus_tag=Py17XNL_1303321;protein_id=Py17XNL_1303321.3-p3;product=conserved protein, unknown function
Py17XNL_13	AUGUSTUS	CDS	2057647	2057712	1	-	1	ID=Py17XNL_1303321.3-CDS11;Parent=Py17XNL_1303321.3;gene_name=conserved protein;Name=Py17XNL_1303321.3-p3;transcript_id=Py17XNL_1303321.3;locus_tag=Py17XNL_1303321;protein_id=Py17XNL_1303321.3-p3;product=conserved protein, unknown function
Py17XNL_13	AUGUSTUS	intron	2057713	2057830	1	-	.	ID=Py17XNL_1303321.3-intron11;Parent=Py17XNL_1303321.3;gene_name=conserved protein;Name=Py17XNL_1303321.3-intron11;transcript_id=Py17XNL_1303321.3;locus_tag=Py17XNL_1303321
Py17XNL_13	AUGUSTUS	exon	2057831	2057873	.	-	.	ID=Py17XNL_1303321.3-exon13;Parent=Py17XNL_1303321.3;gene_name=conserved protein;Name=Py17XNL_1303321.3-exon13;transcript_id=Py17XNL_1303321.3;locus_tag=Py17XNL_1303321;protein_id=Py17XNL_1303321.3-p3;product=conserved protein, unknown function
Py17XNL_13	AUGUSTUS	CDS	2057831	2057873	1	-	2	ID=Py17XNL_1303321.3-CDS12;Parent=Py17XNL_1303321.3;gene_name=conserved protein;Name=Py17XNL_1303321.3-p3;transcript_id=Py17XNL_1303321.3;locus_tag=Py17XNL_1303321;protein_id=Py17XNL_1303321.3-p3;product=conserved protein, unknown function
Py17XNL_13	AUGUSTUS	intron	2057874	2057967	1	-	.	ID=Py17XNL_1303321.3-intron12;Parent=Py17XNL_1303321.3;gene_name=conserved protein;Name=Py17XNL_1303321.3-intron12;transcript_id=Py17XNL_1303321.3;locus_tag=Py17XNL_1303321
Py17XNL_13	AUGUSTUS	exon	2057968	2058021	.	-	.	ID=Py17XNL_1303321.3-exon14;Parent=Py17XNL_1303321.3;gene_name=conserved protein;Name=Py17XNL_1303321.3-exon14;transcript_id=Py17XNL_1303321.3;locus_tag=Py17XNL_1303321;protein_id=Py17XNL_1303321.3-p3;product=conserved protein, unknown function
Py17XNL_13	AUGUSTUS	CDS	2057968	2058021	1	-	2	ID=Py17XNL_1303321.3-CDS13;Parent=Py17XNL_1303321.3;gene_name=conserved protein;Name=Py17XNL_1303321.3-p3;transcript_id=Py17XNL_1303321.3;locus_tag=Py17XNL_1303321;protein_id=Py17XNL_1303321.3-p3;product=conserved protein, unknown function
Py17XNL_13	AUGUSTUS	intron	2058022	2058111	1	-	.	ID=Py17XNL_1303321.3-intron13;Parent=Py17XNL_1303321.3;gene_name=conserved protein;Name=Py17XNL_1303321.3-intron13;transcript_id=Py17XNL_1303321.3;locus_tag=Py17XNL_1303321
Py17XNL_13	AUGUSTUS	CDS	2058112	2058220	1	-	0	ID=Py17XNL_1303321.3-CDS14;Parent=Py17XNL_1303321.3;gene_name=conserved protein;Name=Py17XNL_1303321.3-p3;transcript_id=Py17XNL_1303321.3;locus_tag=Py17XNL_1303321;protein_id=Py17XNL_1303321.3-p3;product=conserved protein, unknown function
Py17XNL_13	AUGUSTUS	exon	2058112	2059174	.	-	.	ID=Py17XNL_1303321.3-exon15;Parent=Py17XNL_1303321.3;gene_name=conserved protein;Name=Py17XNL_1303321.3-exon15;transcript_id=Py17XNL_1303321.3;locus_tag=Py17XNL_1303321;protein_id=Py17XNL_1303321.3-p3;product=conserved protein, unknown function
Py17XNL_13	AUGUSTUS	start_codon	2058218	2058220	.	-	0	ID=Py17XNL_1303321.3-start1;Parent=Py17XNL_1303321.3;gene_name=conserved protein;Name=Py17XNL_1303321.3-start1;transcript_id=Py17XNL_1303321.3;locus_tag=Py17XNL_1303321
Py17XNL_13	AUGUSTUS	five_prime_UTR	2058221	2059174	0.98	-	.	ID=Py17XNL_1303321.3-5UTR1;Parent=Py17XNL_1303321.3;gene_name=conserved protein;Name=Py17XNL_1303321.3-5UTR1;transcript_id=Py17XNL_1303321.3;locus_tag=Py17XNL_1303321
Py17XNL_13	AUGUSTUS	exon	2059293	2059325	.	-	.	ID=Py17XNL_1303321.3-exon16;Parent=Py17XNL_1303321.3;gene_name=conserved protein;Name=Py17XNL_1303321.3-exon16;transcript_id=Py17XNL_1303321.3;locus_tag=Py17XNL_1303321;protein_id=Py17XNL_1303321.3-p3;product=conserved protein, unknown function
Py17XNL_13	AUGUSTUS	five_prime_UTR	2059293	2059325	0.95	-	.	ID=Py17XNL_1303321.3-5UTR2;Parent=Py17XNL_1303321.3;gene_name=conserved protein;Name=Py17XNL_1303321.3-5UTR2;transcript_id=Py17XNL_1303321.3;locus_tag=Py17XNL_1303321
Py17XNL_13	AUGUSTUS	transcription_start_site	2059325	2059325	.	-	.	ID=Py17XNL_1303321.3-tss1;Parent=Py17XNL_1303321.3;gene_name=conserved protein;Name=Py17XNL_1303321.3-tss1;transcript_id=Py17XNL_1303321.3;locus_tag=Py17XNL_1303321
###
Py17XNL_13	AUGUSTUS	gene	2059775	2061199	0.08	+	.	ID=Py17XNL_1303322;gene_id=Py17XNL_1303322;gene_name=Py17XNL_1303322;Name=RPR2;best_match=PY17X_1347100.1-p1;query_coverage=99.0;percentage_identity=100.0;locus_tag=Py17XNL_1303322
Py17XNL_13	AUGUSTUS	mRNA	2059775	2061199	0.08	+	.	ID=Py17XNL_1303322.1;Parent=Py17XNL_1303322;gene_name=Py17XNL_1303322;Name=RPR2.1;best_match=PY17X_1347100.1-p1;query_coverage=99.0;percentage_identity=100.0;transcript_id=Py17XNL_1303322.1;locus_tag=Py17XNL_1303322;protein_id=Py17XNL_1303322.1-p1;product=ribonuclease P protein subunit RPR2, putative
Py17XNL_13	AUGUSTUS	transcription_start_site	2059775	2059775	.	+	.	ID=Py17XNL_1303322.1-tss1;Parent=Py17XNL_1303322.1;gene_name=RPR2;Name=Py17XNL_1303322.1-tss1;transcript_id=Py17XNL_1303322.1;locus_tag=Py17XNL_1303322
Py17XNL_13	AUGUSTUS	five_prime_UTR	2059775	2059926	0.34	+	.	ID=Py17XNL_1303322.1-5UTR1;Parent=Py17XNL_1303322.1;gene_name=RPR2;Name=Py17XNL_1303322.1-5UTR1;transcript_id=Py17XNL_1303322.1;locus_tag=Py17XNL_1303322
Py17XNL_13	AUGUSTUS	exon	2059775	2061199	.	+	.	ID=Py17XNL_1303322.1-exon1;Parent=Py17XNL_1303322.1;gene_name=RPR2;Name=Py17XNL_1303322.1-exon1;transcript_id=Py17XNL_1303322.1;locus_tag=Py17XNL_1303322;protein_id=Py17XNL_1303322.1-p1;product=ribonuclease P protein subunit RPR2, putative
Py17XNL_13	AUGUSTUS	start_codon	2059927	2059929	.	+	0	ID=Py17XNL_1303322.1-start1;Parent=Py17XNL_1303322.1;gene_name=RPR2;Name=Py17XNL_1303322.1-start1;transcript_id=Py17XNL_1303322.1;locus_tag=Py17XNL_1303322
Py17XNL_13	AUGUSTUS	CDS	2059927	2060619	1	+	0	ID=Py17XNL_1303322.1-CDS1;Parent=Py17XNL_1303322.1;gene_name=RPR2;Name=Py17XNL_1303322.1-p1;transcript_id=Py17XNL_1303322.1;locus_tag=Py17XNL_1303322;protein_id=Py17XNL_1303322.1-p1;product=ribonuclease P protein subunit RPR2, putative
Py17XNL_13	AUGUSTUS	stop_codon	2060617	2060619	.	+	0	ID=Py17XNL_1303322.1-stop1;Parent=Py17XNL_1303322.1;gene_name=RPR2;Name=Py17XNL_1303322.1-stop1;transcript_id=Py17XNL_1303322.1;locus_tag=Py17XNL_1303322
Py17XNL_13	AUGUSTUS	three_prime_UTR	2060620	2061199	0.19	+	.	ID=Py17XNL_1303322.1-3UTR1;Parent=Py17XNL_1303322.1;gene_name=RPR2;Name=Py17XNL_1303322.1-3UTR1;transcript_id=Py17XNL_1303322.1;locus_tag=Py17XNL_1303322
Py17XNL_13	AUGUSTUS	transcription_end_site	2061199	2061199	.	+	.	ID=Py17XNL_1303322.1-tts1;Parent=Py17XNL_1303322.1;gene_name=RPR2;Name=Py17XNL_1303322.1-tts1;transcript_id=Py17XNL_1303322.1;locus_tag=Py17XNL_1303322
###
Py17XNL_13	AUGUSTUS	gene	2061385	2067109	0.1	+	.	ID=Py17XNL_1303323;gene_id=Py17XNL_1303323;gene_name=Py17XNL_1303323;Name=conserved Plasmodium protein;best_match=PY17X_1347200.1-p1;query_coverage=99.0;percentage_identity=100.0;locus_tag=Py17XNL_1303323
Py17XNL_13	AUGUSTUS	mRNA	2061385	2067109	0.1	+	.	ID=Py17XNL_1303323.1;Parent=Py17XNL_1303323;gene_name=Py17XNL_1303323;Name=conserved Plasmodium protein.1;best_match=PY17X_1347200.1-p1;query_coverage=99.0;percentage_identity=100.0;transcript_id=Py17XNL_1303323.1;locus_tag=Py17XNL_1303323;protein_id=Py17XNL_1303323.1-p1;product=conserved Plasmodium protein, unknown function
Py17XNL_13	AUGUSTUS	transcription_start_site	2061385	2061385	.	+	.	ID=Py17XNL_1303323.1-tss1;Parent=Py17XNL_1303323.1;gene_name=conserved Plasmodium protein;Name=Py17XNL_1303323.1-tss1;transcript_id=Py17XNL_1303323.1;locus_tag=Py17XNL_1303323
Py17XNL_13	AUGUSTUS	five_prime_UTR	2061385	2062044	0.14	+	.	ID=Py17XNL_1303323.1-5UTR1;Parent=Py17XNL_1303323.1;gene_name=conserved Plasmodium protein;Name=Py17XNL_1303323.1-5UTR1;transcript_id=Py17XNL_1303323.1;locus_tag=Py17XNL_1303323
Py17XNL_13	AUGUSTUS	exon	2061385	2067109	.	+	.	ID=Py17XNL_1303323.1-exon1;Parent=Py17XNL_1303323.1;gene_name=conserved Plasmodium protein;Name=Py17XNL_1303323.1-exon1;transcript_id=Py17XNL_1303323.1;locus_tag=Py17XNL_1303323;protein_id=Py17XNL_1303323.1-p1;product=conserved Plasmodium protein, unknown function
Py17XNL_13	AUGUSTUS	start_codon	2062045	2062047	.	+	0	ID=Py17XNL_1303323.1-start1;Parent=Py17XNL_1303323.1;gene_name=conserved Plasmodium protein;Name=Py17XNL_1303323.1-start1;transcript_id=Py17XNL_1303323.1;locus_tag=Py17XNL_1303323
Py17XNL_13	AUGUSTUS	CDS	2062045	2066796	1	+	0	ID=Py17XNL_1303323.1-CDS1;Parent=Py17XNL_1303323.1;gene_name=conserved Plasmodium protein;Name=Py17XNL_1303323.1-p1;transcript_id=Py17XNL_1303323.1;locus_tag=Py17XNL_1303323;protein_id=Py17XNL_1303323.1-p1;product=conserved Plasmodium protein, unknown function
Py17XNL_13	AUGUSTUS	stop_codon	2066794	2066796	.	+	0	ID=Py17XNL_1303323.1-stop1;Parent=Py17XNL_1303323.1;gene_name=conserved Plasmodium protein;Name=Py17XNL_1303323.1-stop1;transcript_id=Py17XNL_1303323.1;locus_tag=Py17XNL_1303323
Py17XNL_13	AUGUSTUS	three_prime_UTR	2066797	2067109	0.37	+	.	ID=Py17XNL_1303323.1-3UTR1;Parent=Py17XNL_1303323.1;gene_name=conserved Plasmodium protein;Name=Py17XNL_1303323.1-3UTR1;transcript_id=Py17XNL_1303323.1;locus_tag=Py17XNL_1303323
Py17XNL_13	AUGUSTUS	transcription_end_site	2067109	2067109	.	+	.	ID=Py17XNL_1303323.1-tts1;Parent=Py17XNL_1303323.1;gene_name=conserved Plasmodium protein;Name=Py17XNL_1303323.1-tts1;transcript_id=Py17XNL_1303323.1;locus_tag=Py17XNL_1303323
###
Py17XNL_13	AUGUSTUS	gene	2067166	2068815	0.19	-	.	ID=Py17XNL_1303324;gene_id=Py17XNL_1303324;gene_name=Py17XNL_1303324;Name=conserved Plasmodium protein;best_match=PY17X_1347300.1-p1;query_coverage=99.0;percentage_identity=100.0;locus_tag=Py17XNL_1303324
Py17XNL_13	AUGUSTUS	mRNA	2067166	2068815	0.19	-	.	ID=Py17XNL_1303324.1;Parent=Py17XNL_1303324;gene_name=Py17XNL_1303324;Name=conserved Plasmodium protein.1;best_match=PY17X_1347300.1-p1;query_coverage=99.0;percentage_identity=100.0;transcript_id=Py17XNL_1303324.1;locus_tag=Py17XNL_1303324;protein_id=Py17XNL_1303324.1-p1;product=conserved Plasmodium protein, unknown function
Py17XNL_13	AUGUSTUS	transcription_end_site	2067166	2067166	.	-	.	ID=Py17XNL_1303324.1-tts1;Parent=Py17XNL_1303324.1;gene_name=conserved Plasmodium protein;Name=Py17XNL_1303324.1-tts1;transcript_id=Py17XNL_1303324.1;locus_tag=Py17XNL_1303324
Py17XNL_13	AUGUSTUS	three_prime_UTR	2067166	2067857	0.74	-	.	ID=Py17XNL_1303324.1-3UTR1;Parent=Py17XNL_1303324.1;gene_name=conserved Plasmodium protein;Name=Py17XNL_1303324.1-3UTR1;transcript_id=Py17XNL_1303324.1;locus_tag=Py17XNL_1303324
Py17XNL_13	AUGUSTUS	exon	2067166	2068815	.	-	.	ID=Py17XNL_1303324.1-exon1;Parent=Py17XNL_1303324.1;gene_name=conserved Plasmodium protein;Name=Py17XNL_1303324.1-exon1;transcript_id=Py17XNL_1303324.1;locus_tag=Py17XNL_1303324;protein_id=Py17XNL_1303324.1-p1;product=conserved Plasmodium protein, unknown function
Py17XNL_13	AUGUSTUS	stop_codon	2067858	2067860	.	-	0	ID=Py17XNL_1303324.1-stop1;Parent=Py17XNL_1303324.1;gene_name=conserved Plasmodium protein;Name=Py17XNL_1303324.1-stop1;transcript_id=Py17XNL_1303324.1;locus_tag=Py17XNL_1303324
Py17XNL_13	AUGUSTUS	CDS	2067858	2068739	1	-	0	ID=Py17XNL_1303324.1-CDS1;Parent=Py17XNL_1303324.1;gene_name=conserved Plasmodium protein;Name=Py17XNL_1303324.1-p1;transcript_id=Py17XNL_1303324.1;locus_tag=Py17XNL_1303324;protein_id=Py17XNL_1303324.1-p1;product=conserved Plasmodium protein, unknown function
Py17XNL_13	AUGUSTUS	start_codon	2068737	2068739	.	-	0	ID=Py17XNL_1303324.1-start1;Parent=Py17XNL_1303324.1;gene_name=conserved Plasmodium protein;Name=Py17XNL_1303324.1-start1;transcript_id=Py17XNL_1303324.1;locus_tag=Py17XNL_1303324
Py17XNL_13	AUGUSTUS	five_prime_UTR	2068740	2068815	0.27	-	.	ID=Py17XNL_1303324.1-5UTR1;Parent=Py17XNL_1303324.1;gene_name=conserved Plasmodium protein;Name=Py17XNL_1303324.1-5UTR1;transcript_id=Py17XNL_1303324.1;locus_tag=Py17XNL_1303324
Py17XNL_13	AUGUSTUS	transcription_start_site	2068815	2068815	.	-	.	ID=Py17XNL_1303324.1-tss1;Parent=Py17XNL_1303324.1;gene_name=conserved Plasmodium protein;Name=Py17XNL_1303324.1-tss1;transcript_id=Py17XNL_1303324.1;locus_tag=Py17XNL_1303324
###
Py17XNL_13	AUGUSTUS	gene	2069585	2073299	0.24	+	.	ID=Py17XNL_1303325;gene_id=Py17XNL_1303325;gene_name=Py17XNL_1303325;Name=conserved protein;best_match=PY17X_1347400.1-p1;query_coverage=94.0;percentage_identity=100.0;locus_tag=Py17XNL_1303325
Py17XNL_13	AUGUSTUS	mRNA	2069585	2073299	0.24	+	.	ID=Py17XNL_1303325.1;Parent=Py17XNL_1303325;gene_name=Py17XNL_1303325;Name=conserved protein.1;best_match=PY17X_1347400.1-p1;query_coverage=94.0;percentage_identity=100.0;transcript_id=Py17XNL_1303325.1;locus_tag=Py17XNL_1303325;protein_id=Py17XNL_1303325.1-p1;product=conserved protein, unknown function
Py17XNL_13	AUGUSTUS	transcription_start_site	2069585	2069585	.	+	.	ID=Py17XNL_1303325.1-tss1;Parent=Py17XNL_1303325.1;gene_name=conserved protein;Name=Py17XNL_1303325.1-tss1;transcript_id=Py17XNL_1303325.1;locus_tag=Py17XNL_1303325
Py17XNL_13	AUGUSTUS	five_prime_UTR	2069585	2069658	0.55	+	.	ID=Py17XNL_1303325.1-5UTR1;Parent=Py17XNL_1303325.1;gene_name=conserved protein;Name=Py17XNL_1303325.1-5UTR1;transcript_id=Py17XNL_1303325.1;locus_tag=Py17XNL_1303325
Py17XNL_13	AUGUSTUS	exon	2069585	2069708	.	+	.	ID=Py17XNL_1303325.1-exon1;Parent=Py17XNL_1303325.1;gene_name=conserved protein;Name=Py17XNL_1303325.1-exon1;transcript_id=Py17XNL_1303325.1;locus_tag=Py17XNL_1303325;protein_id=Py17XNL_1303325.1-p1;product=conserved protein, unknown function
Py17XNL_13	AUGUSTUS	start_codon	2069659	2069661	.	+	0	ID=Py17XNL_1303325.1-start1;Parent=Py17XNL_1303325.1;gene_name=conserved protein;Name=Py17XNL_1303325.1-start1;transcript_id=Py17XNL_1303325.1;locus_tag=Py17XNL_1303325
Py17XNL_13	AUGUSTUS	CDS	2069659	2069708	0.93	+	0	ID=Py17XNL_1303325.1-CDS1;Parent=Py17XNL_1303325.1;gene_name=conserved protein;Name=Py17XNL_1303325.1-p1;transcript_id=Py17XNL_1303325.1;locus_tag=Py17XNL_1303325;protein_id=Py17XNL_1303325.1-p1;product=conserved protein, unknown function
Py17XNL_13	AUGUSTUS	intron	2069709	2069933	0.81	+	.	ID=Py17XNL_1303325.1-intron1;Parent=Py17XNL_1303325.1;gene_name=conserved protein;Name=Py17XNL_1303325.1-intron1;transcript_id=Py17XNL_1303325.1;locus_tag=Py17XNL_1303325
Py17XNL_13	AUGUSTUS	exon	2069934	2070651	.	+	.	ID=Py17XNL_1303325.1-exon2;Parent=Py17XNL_1303325.1;gene_name=conserved protein;Name=Py17XNL_1303325.1-exon2;transcript_id=Py17XNL_1303325.1;locus_tag=Py17XNL_1303325;protein_id=Py17XNL_1303325.1-p1;product=conserved protein, unknown function
Py17XNL_13	AUGUSTUS	CDS	2069934	2070651	0.85	+	1	ID=Py17XNL_1303325.1-CDS2;Parent=Py17XNL_1303325.1;gene_name=conserved protein;Name=Py17XNL_1303325.1-p1;transcript_id=Py17XNL_1303325.1;locus_tag=Py17XNL_1303325;protein_id=Py17XNL_1303325.1-p1;product=conserved protein, unknown function
Py17XNL_13	AUGUSTUS	intron	2070652	2070822	1	+	.	ID=Py17XNL_1303325.1-intron2;Parent=Py17XNL_1303325.1;gene_name=conserved protein;Name=Py17XNL_1303325.1-intron2;transcript_id=Py17XNL_1303325.1;locus_tag=Py17XNL_1303325
Py17XNL_13	AUGUSTUS	exon	2070823	2071600	.	+	.	ID=Py17XNL_1303325.1-exon3;Parent=Py17XNL_1303325.1;gene_name=conserved protein;Name=Py17XNL_1303325.1-exon3;transcript_id=Py17XNL_1303325.1;locus_tag=Py17XNL_1303325;protein_id=Py17XNL_1303325.1-p1;product=conserved protein, unknown function
Py17XNL_13	AUGUSTUS	CDS	2070823	2071600	1	+	0	ID=Py17XNL_1303325.1-CDS3;Parent=Py17XNL_1303325.1;gene_name=conserved protein;Name=Py17XNL_1303325.1-p1;transcript_id=Py17XNL_1303325.1;locus_tag=Py17XNL_1303325;protein_id=Py17XNL_1303325.1-p1;product=conserved protein, unknown function
Py17XNL_13	AUGUSTUS	intron	2071601	2071791	1	+	.	ID=Py17XNL_1303325.1-intron3;Parent=Py17XNL_1303325.1;gene_name=conserved protein;Name=Py17XNL_1303325.1-intron3;transcript_id=Py17XNL_1303325.1;locus_tag=Py17XNL_1303325
Py17XNL_13	AUGUSTUS	CDS	2071792	2073101	1	+	2	ID=Py17XNL_1303325.1-CDS4;Parent=Py17XNL_1303325.1;gene_name=conserved protein;Name=Py17XNL_1303325.1-p1;transcript_id=Py17XNL_1303325.1;locus_tag=Py17XNL_1303325;protein_id=Py17XNL_1303325.1-p1;product=conserved protein, unknown function
Py17XNL_13	AUGUSTUS	exon	2071792	2073299	.	+	.	ID=Py17XNL_1303325.1-exon4;Parent=Py17XNL_1303325.1;gene_name=conserved protein;Name=Py17XNL_1303325.1-exon4;transcript_id=Py17XNL_1303325.1;locus_tag=Py17XNL_1303325;protein_id=Py17XNL_1303325.1-p1;product=conserved protein, unknown function
Py17XNL_13	AUGUSTUS	stop_codon	2073099	2073101	.	+	0	ID=Py17XNL_1303325.1-stop1;Parent=Py17XNL_1303325.1;gene_name=conserved protein;Name=Py17XNL_1303325.1-stop1;transcript_id=Py17XNL_1303325.1;locus_tag=Py17XNL_1303325
Py17XNL_13	AUGUSTUS	three_prime_UTR	2073102	2073299	0.45	+	.	ID=Py17XNL_1303325.1-3UTR1;Parent=Py17XNL_1303325.1;gene_name=conserved protein;Name=Py17XNL_1303325.1-3UTR1;transcript_id=Py17XNL_1303325.1;locus_tag=Py17XNL_1303325
Py17XNL_13	AUGUSTUS	transcription_end_site	2073299	2073299	.	+	.	ID=Py17XNL_1303325.1-tts1;Parent=Py17XNL_1303325.1;gene_name=conserved protein;Name=Py17XNL_1303325.1-tts1;transcript_id=Py17XNL_1303325.1;locus_tag=Py17XNL_1303325
###
Py17XNL_13	AUGUSTUS	gene	2074155	2074949	0.17	+	.	ID=Py17XNL_1303326;gene_id=Py17XNL_1303326;gene_name=Py17XNL_1303326;Name=NMNAT;best_match=PY17X_1347500.1-p1;query_coverage=99.0;percentage_identity=100.0;locus_tag=Py17XNL_1303326
Py17XNL_13	AUGUSTUS	mRNA	2074155	2074949	0.17	+	.	ID=Py17XNL_1303326.1;Parent=Py17XNL_1303326;gene_name=Py17XNL_1303326;Name=NMNAT.1;best_match=PY17X_1347500.1-p1;query_coverage=99.0;percentage_identity=100.0;transcript_id=Py17XNL_1303326.1;locus_tag=Py17XNL_1303326;protein_id=Py17XNL_1303326.1-p1;product=nicotinamide/nicotinic acid mononucleotide adenylyltransferase, putative
Py17XNL_13	AUGUSTUS	transcription_start_site	2074155	2074155	.	+	.	ID=Py17XNL_1303326.1-tss1;Parent=Py17XNL_1303326.1;gene_name=NMNAT;Name=Py17XNL_1303326.1-tss1;transcript_id=Py17XNL_1303326.1;locus_tag=Py17XNL_1303326
Py17XNL_13	AUGUSTUS	five_prime_UTR	2074155	2074228	0.69	+	.	ID=Py17XNL_1303326.1-5UTR1;Parent=Py17XNL_1303326.1;gene_name=NMNAT;Name=Py17XNL_1303326.1-5UTR1;transcript_id=Py17XNL_1303326.1;locus_tag=Py17XNL_1303326
Py17XNL_13	AUGUSTUS	exon	2074155	2074949	.	+	.	ID=Py17XNL_1303326.1-exon1;Parent=Py17XNL_1303326.1;gene_name=NMNAT;Name=Py17XNL_1303326.1-exon1;transcript_id=Py17XNL_1303326.1;locus_tag=Py17XNL_1303326;protein_id=Py17XNL_1303326.1-p1;product=nicotinamide/nicotinic acid mononucleotide adenylyltransferase, putative
Py17XNL_13	AUGUSTUS	start_codon	2074229	2074231	.	+	0	ID=Py17XNL_1303326.1-start1;Parent=Py17XNL_1303326.1;gene_name=NMNAT;Name=Py17XNL_1303326.1-start1;transcript_id=Py17XNL_1303326.1;locus_tag=Py17XNL_1303326
Py17XNL_13	AUGUSTUS	CDS	2074229	2074846	0.93	+	0	ID=Py17XNL_1303326.1-CDS1;Parent=Py17XNL_1303326.1;gene_name=NMNAT;Name=Py17XNL_1303326.1-p1;transcript_id=Py17XNL_1303326.1;locus_tag=Py17XNL_1303326;protein_id=Py17XNL_1303326.1-p1;product=nicotinamide/nicotinic acid mononucleotide adenylyltransferase, putative
Py17XNL_13	AUGUSTUS	stop_codon	2074844	2074846	.	+	0	ID=Py17XNL_1303326.1-stop1;Parent=Py17XNL_1303326.1;gene_name=NMNAT;Name=Py17XNL_1303326.1-stop1;transcript_id=Py17XNL_1303326.1;locus_tag=Py17XNL_1303326
Py17XNL_13	AUGUSTUS	three_prime_UTR	2074847	2074949	0.27	+	.	ID=Py17XNL_1303326.1-3UTR1;Parent=Py17XNL_1303326.1;gene_name=NMNAT;Name=Py17XNL_1303326.1-3UTR1;transcript_id=Py17XNL_1303326.1;locus_tag=Py17XNL_1303326
Py17XNL_13	AUGUSTUS	transcription_end_site	2074949	2074949	.	+	.	ID=Py17XNL_1303326.1-tts1;Parent=Py17XNL_1303326.1;gene_name=NMNAT;Name=Py17XNL_1303326.1-tts1;transcript_id=Py17XNL_1303326.1;locus_tag=Py17XNL_1303326
###
Py17XNL_13	AUGUSTUS	gene	2074956	2077025	0.05	-	.	ID=Py17XNL_1303327;gene_id=Py17XNL_1303327;gene_name=Py17XNL_1303327;Name=UPF3B;best_match=PY17X_1347600.1-p1;query_coverage=99.0;percentage_identity=100.0;locus_tag=Py17XNL_1303327
Py17XNL_13	AUGUSTUS	mRNA	2074956	2077025	0.05	-	.	ID=Py17XNL_1303327.1;Parent=Py17XNL_1303327;gene_name=Py17XNL_1303327;Name=UPF3B.1;best_match=PY17X_1347600.1-p1;query_coverage=99.0;percentage_identity=100.0;transcript_id=Py17XNL_1303327.1;locus_tag=Py17XNL_1303327;protein_id=Py17XNL_1303327.1-p1;product=regulator of nonsense transcripts 3B, putative
Py17XNL_13	AUGUSTUS	transcription_end_site	2074956	2074956	.	-	.	ID=Py17XNL_1303327.1-tts1;Parent=Py17XNL_1303327.1;gene_name=UPF3B;Name=Py17XNL_1303327.1-tts1;transcript_id=Py17XNL_1303327.1;locus_tag=Py17XNL_1303327
Py17XNL_13	AUGUSTUS	three_prime_UTR	2074956	2075574	0.06	-	.	ID=Py17XNL_1303327.1-3UTR1;Parent=Py17XNL_1303327.1;gene_name=UPF3B;Name=Py17XNL_1303327.1-3UTR1;transcript_id=Py17XNL_1303327.1;locus_tag=Py17XNL_1303327
Py17XNL_13	AUGUSTUS	exon	2074956	2077025	.	-	.	ID=Py17XNL_1303327.1-exon1;Parent=Py17XNL_1303327.1;gene_name=UPF3B;Name=Py17XNL_1303327.1-exon1;transcript_id=Py17XNL_1303327.1;locus_tag=Py17XNL_1303327;protein_id=Py17XNL_1303327.1-p1;product=regulator of nonsense transcripts 3B, putative
Py17XNL_13	AUGUSTUS	stop_codon	2075575	2075577	.	-	0	ID=Py17XNL_1303327.1-stop1;Parent=Py17XNL_1303327.1;gene_name=UPF3B;Name=Py17XNL_1303327.1-stop1;transcript_id=Py17XNL_1303327.1;locus_tag=Py17XNL_1303327
Py17XNL_13	AUGUSTUS	CDS	2075575	2076528	1	-	0	ID=Py17XNL_1303327.1-CDS1;Parent=Py17XNL_1303327.1;gene_name=UPF3B;Name=Py17XNL_1303327.1-p1;transcript_id=Py17XNL_1303327.1;locus_tag=Py17XNL_1303327;protein_id=Py17XNL_1303327.1-p1;product=regulator of nonsense transcripts 3B, putative
Py17XNL_13	AUGUSTUS	start_codon	2076526	2076528	.	-	0	ID=Py17XNL_1303327.1-start1;Parent=Py17XNL_1303327.1;gene_name=UPF3B;Name=Py17XNL_1303327.1-start1;transcript_id=Py17XNL_1303327.1;locus_tag=Py17XNL_1303327
Py17XNL_13	AUGUSTUS	five_prime_UTR	2076529	2077025	0.41	-	.	ID=Py17XNL_1303327.1-5UTR1;Parent=Py17XNL_1303327.1;gene_name=UPF3B;Name=Py17XNL_1303327.1-5UTR1;transcript_id=Py17XNL_1303327.1;locus_tag=Py17XNL_1303327
Py17XNL_13	AUGUSTUS	transcription_start_site	2077025	2077025	.	-	.	ID=Py17XNL_1303327.1-tss1;Parent=Py17XNL_1303327.1;gene_name=UPF3B;Name=Py17XNL_1303327.1-tss1;transcript_id=Py17XNL_1303327.1;locus_tag=Py17XNL_1303327
###
Py17XNL_13	AUGUSTUS	gene	2077935	2083159	0.07	+	.	ID=Py17XNL_1303328;gene_id=Py17XNL_1303328;gene_name=Py17XNL_1303328;Name=ribose-phosphate pyrophosphokinase;best_match=PY17X_1347700.1-p1;query_coverage=99.0;percentage_identity=100.0;locus_tag=Py17XNL_1303328
Py17XNL_13	AUGUSTUS	mRNA	2077935	2083159	0.07	+	.	ID=Py17XNL_1303328.1;Parent=Py17XNL_1303328;gene_name=Py17XNL_1303328;Name=ribose-phosphate pyrophosphokinase.1;best_match=PY17X_1347700.1-p1;query_coverage=99.0;percentage_identity=100.0;transcript_id=Py17XNL_1303328.1;locus_tag=Py17XNL_1303328;protein_id=Py17XNL_1303328.1-p1;product=ribose-phosphate pyrophosphokinase, putative
Py17XNL_13	AUGUSTUS	transcription_start_site	2077935	2077935	.	+	.	ID=Py17XNL_1303328.1-tss1;Parent=Py17XNL_1303328.1;gene_name=ribose-phosphate pyrophosphokinase;Name=Py17XNL_1303328.1-tss1;transcript_id=Py17XNL_1303328.1;locus_tag=Py17XNL_1303328
Py17XNL_13	AUGUSTUS	exon	2077935	2078153	.	+	.	ID=Py17XNL_1303328.1-exon1;Parent=Py17XNL_1303328.1;gene_name=ribose-phosphate pyrophosphokinase;Name=Py17XNL_1303328.1-exon1;transcript_id=Py17XNL_1303328.1;locus_tag=Py17XNL_1303328;protein_id=Py17XNL_1303328.1-p1;product=ribose-phosphate pyrophosphokinase, putative
Py17XNL_13	AUGUSTUS	five_prime_UTR	2077935	2078153	0.18	+	.	ID=Py17XNL_1303328.1-5UTR1;Parent=Py17XNL_1303328.1;gene_name=ribose-phosphate pyrophosphokinase;Name=Py17XNL_1303328.1-5UTR1;transcript_id=Py17XNL_1303328.1;locus_tag=Py17XNL_1303328
Py17XNL_13	AUGUSTUS	exon	2078381	2078479	.	+	.	ID=Py17XNL_1303328.1-exon2;Parent=Py17XNL_1303328.1;gene_name=ribose-phosphate pyrophosphokinase;Name=Py17XNL_1303328.1-exon2;transcript_id=Py17XNL_1303328.1;locus_tag=Py17XNL_1303328;protein_id=Py17XNL_1303328.1-p1;product=ribose-phosphate pyrophosphokinase, putative
Py17XNL_13	AUGUSTUS	five_prime_UTR	2078381	2078479	0.69	+	.	ID=Py17XNL_1303328.1-5UTR2;Parent=Py17XNL_1303328.1;gene_name=ribose-phosphate pyrophosphokinase;Name=Py17XNL_1303328.1-5UTR2;transcript_id=Py17XNL_1303328.1;locus_tag=Py17XNL_1303328
Py17XNL_13	AUGUSTUS	five_prime_UTR	2078984	2079103	0.64	+	.	ID=Py17XNL_1303328.1-5UTR3;Parent=Py17XNL_1303328.1;gene_name=ribose-phosphate pyrophosphokinase;Name=Py17XNL_1303328.1-5UTR3;transcript_id=Py17XNL_1303328.1;locus_tag=Py17XNL_1303328
Py17XNL_13	AUGUSTUS	exon	2078984	2081440	.	+	.	ID=Py17XNL_1303328.1-exon3;Parent=Py17XNL_1303328.1;gene_name=ribose-phosphate pyrophosphokinase;Name=Py17XNL_1303328.1-exon3;transcript_id=Py17XNL_1303328.1;locus_tag=Py17XNL_1303328;protein_id=Py17XNL_1303328.1-p1;product=ribose-phosphate pyrophosphokinase, putative
Py17XNL_13	AUGUSTUS	start_codon	2079104	2079106	.	+	0	ID=Py17XNL_1303328.1-start1;Parent=Py17XNL_1303328.1;gene_name=ribose-phosphate pyrophosphokinase;Name=Py17XNL_1303328.1-start1;transcript_id=Py17XNL_1303328.1;locus_tag=Py17XNL_1303328
Py17XNL_13	AUGUSTUS	CDS	2079104	2080729	1	+	0	ID=Py17XNL_1303328.1-CDS1;Parent=Py17XNL_1303328.1;gene_name=ribose-phosphate pyrophosphokinase;Name=Py17XNL_1303328.1-p1;transcript_id=Py17XNL_1303328.1;locus_tag=Py17XNL_1303328;protein_id=Py17XNL_1303328.1-p1;product=ribose-phosphate pyrophosphokinase, putative
Py17XNL_13	AUGUSTUS	stop_codon	2080727	2080729	.	+	0	ID=Py17XNL_1303328.1-stop1;Parent=Py17XNL_1303328.1;gene_name=ribose-phosphate pyrophosphokinase;Name=Py17XNL_1303328.1-stop1;transcript_id=Py17XNL_1303328.1;locus_tag=Py17XNL_1303328
Py17XNL_13	AUGUSTUS	three_prime_UTR	2080730	2081440	0.95	+	.	ID=Py17XNL_1303328.1-3UTR1;Parent=Py17XNL_1303328.1;gene_name=ribose-phosphate pyrophosphokinase;Name=Py17XNL_1303328.1-3UTR1;transcript_id=Py17XNL_1303328.1;locus_tag=Py17XNL_1303328
Py17XNL_13	AUGUSTUS	exon	2081519	2081815	.	+	.	ID=Py17XNL_1303328.1-exon4;Parent=Py17XNL_1303328.1;gene_name=ribose-phosphate pyrophosphokinase;Name=Py17XNL_1303328.1-exon4;transcript_id=Py17XNL_1303328.1;locus_tag=Py17XNL_1303328;protein_id=Py17XNL_1303328.1-p1;product=ribose-phosphate pyrophosphokinase, putative
Py17XNL_13	AUGUSTUS	three_prime_UTR	2081519	2081815	1	+	.	ID=Py17XNL_1303328.1-3UTR2;Parent=Py17XNL_1303328.1;gene_name=ribose-phosphate pyrophosphokinase;Name=Py17XNL_1303328.1-3UTR2;transcript_id=Py17XNL_1303328.1;locus_tag=Py17XNL_1303328
Py17XNL_13	AUGUSTUS	exon	2081922	2081933	.	+	.	ID=Py17XNL_1303328.1-exon5;Parent=Py17XNL_1303328.1;gene_name=ribose-phosphate pyrophosphokinase;Name=Py17XNL_1303328.1-exon5;transcript_id=Py17XNL_1303328.1;locus_tag=Py17XNL_1303328;protein_id=Py17XNL_1303328.1-p1;product=ribose-phosphate pyrophosphokinase, putative
Py17XNL_13	AUGUSTUS	three_prime_UTR	2081922	2081933	1	+	.	ID=Py17XNL_1303328.1-3UTR3;Parent=Py17XNL_1303328.1;gene_name=ribose-phosphate pyrophosphokinase;Name=Py17XNL_1303328.1-3UTR3;transcript_id=Py17XNL_1303328.1;locus_tag=Py17XNL_1303328
Py17XNL_13	AUGUSTUS	exon	2082023	2082123	.	+	.	ID=Py17XNL_1303328.1-exon6;Parent=Py17XNL_1303328.1;gene_name=ribose-phosphate pyrophosphokinase;Name=Py17XNL_1303328.1-exon6;transcript_id=Py17XNL_1303328.1;locus_tag=Py17XNL_1303328;protein_id=Py17XNL_1303328.1-p1;product=ribose-phosphate pyrophosphokinase, putative
Py17XNL_13	AUGUSTUS	three_prime_UTR	2082023	2082123	1	+	.	ID=Py17XNL_1303328.1-3UTR4;Parent=Py17XNL_1303328.1;gene_name=ribose-phosphate pyrophosphokinase;Name=Py17XNL_1303328.1-3UTR4;transcript_id=Py17XNL_1303328.1;locus_tag=Py17XNL_1303328
Py17XNL_13	AUGUSTUS	exon	2082204	2082560	.	+	.	ID=Py17XNL_1303328.1-exon7;Parent=Py17XNL_1303328.1;gene_name=ribose-phosphate pyrophosphokinase;Name=Py17XNL_1303328.1-exon7;transcript_id=Py17XNL_1303328.1;locus_tag=Py17XNL_1303328;protein_id=Py17XNL_1303328.1-p1;product=ribose-phosphate pyrophosphokinase, putative
Py17XNL_13	AUGUSTUS	three_prime_UTR	2082204	2082560	0.99	+	.	ID=Py17XNL_1303328.1-3UTR5;Parent=Py17XNL_1303328.1;gene_name=ribose-phosphate pyrophosphokinase;Name=Py17XNL_1303328.1-3UTR5;transcript_id=Py17XNL_1303328.1;locus_tag=Py17XNL_1303328
Py17XNL_13	AUGUSTUS	exon	2082700	2083159	.	+	.	ID=Py17XNL_1303328.1-exon8;Parent=Py17XNL_1303328.1;gene_name=ribose-phosphate pyrophosphokinase;Name=Py17XNL_1303328.1-exon8;transcript_id=Py17XNL_1303328.1;locus_tag=Py17XNL_1303328;protein_id=Py17XNL_1303328.1-p1;product=ribose-phosphate pyrophosphokinase, putative
Py17XNL_13	AUGUSTUS	three_prime_UTR	2082700	2083159	0.43	+	.	ID=Py17XNL_1303328.1-3UTR6;Parent=Py17XNL_1303328.1;gene_name=ribose-phosphate pyrophosphokinase;Name=Py17XNL_1303328.1-3UTR6;transcript_id=Py17XNL_1303328.1;locus_tag=Py17XNL_1303328
Py17XNL_13	AUGUSTUS	transcription_end_site	2083159	2083159	.	+	.	ID=Py17XNL_1303328.1-tts1;Parent=Py17XNL_1303328.1;gene_name=ribose-phosphate pyrophosphokinase;Name=Py17XNL_1303328.1-tts1;transcript_id=Py17XNL_1303328.1;locus_tag=Py17XNL_1303328
###
Py17XNL_13	AUGUSTUS	gene	2087224	2095833	0.25	-	.	ID=Py17XNL_1303329;gene_id=Py17XNL_1303329;gene_name=Py17XNL_1303329;Name=conserved Plasmodium protein;best_match=PY17X_1347900.1-p1;query_coverage=99.0;percentage_identity=100.0;locus_tag=Py17XNL_1303329
Py17XNL_13	AUGUSTUS	mRNA	2087224	2095233	0.17	-	.	ID=Py17XNL_1303329.1;Parent=Py17XNL_1303329;gene_name=Py17XNL_1303329;Name=conserved Plasmodium protein.1;best_match=PY17X_1347900.1-p1;query_coverage=99.0;percentage_identity=100.0;transcript_id=Py17XNL_1303329.1;locus_tag=Py17XNL_1303329;protein_id=Py17XNL_1303329.1-p1;product=conserved Plasmodium protein, unknown function
Py17XNL_13	AUGUSTUS	transcription_end_site	2087224	2087224	.	-	.	ID=Py17XNL_1303329.1-tts1;Parent=Py17XNL_1303329.1;gene_name=conserved Plasmodium protein;Name=Py17XNL_1303329.1-tts1;transcript_id=Py17XNL_1303329.1;locus_tag=Py17XNL_1303329
Py17XNL_13	AUGUSTUS	three_prime_UTR	2087224	2087806	0.38	-	.	ID=Py17XNL_1303329.1-3UTR1;Parent=Py17XNL_1303329.1;gene_name=conserved Plasmodium protein;Name=Py17XNL_1303329.1-3UTR1;transcript_id=Py17XNL_1303329.1;locus_tag=Py17XNL_1303329
Py17XNL_13	AUGUSTUS	exon	2087224	2095233	.	-	.	ID=Py17XNL_1303329.1-exon1;Parent=Py17XNL_1303329.1;gene_name=conserved Plasmodium protein;Name=Py17XNL_1303329.1-exon1;transcript_id=Py17XNL_1303329.1;locus_tag=Py17XNL_1303329;protein_id=Py17XNL_1303329.1-p1;product=conserved Plasmodium protein, unknown function
Py17XNL_13	AUGUSTUS	stop_codon	2087807	2087809	.	-	0	ID=Py17XNL_1303329.1-stop1;Parent=Py17XNL_1303329.1;gene_name=conserved Plasmodium protein;Name=Py17XNL_1303329.1-stop1;transcript_id=Py17XNL_1303329.1;locus_tag=Py17XNL_1303329
Py17XNL_13	AUGUSTUS	CDS	2087807	2094742	0.62	-	0	ID=Py17XNL_1303329.1-CDS1;Parent=Py17XNL_1303329.1;gene_name=conserved Plasmodium protein;Name=Py17XNL_1303329.1-p1;transcript_id=Py17XNL_1303329.1;locus_tag=Py17XNL_1303329;protein_id=Py17XNL_1303329.1-p1;product=conserved Plasmodium protein, unknown function
Py17XNL_13	AUGUSTUS	start_codon	2094740	2094742	.	-	0	ID=Py17XNL_1303329.1-start1;Parent=Py17XNL_1303329.1;gene_name=conserved Plasmodium protein;Name=Py17XNL_1303329.1-start1;transcript_id=Py17XNL_1303329.1;locus_tag=Py17XNL_1303329
Py17XNL_13	AUGUSTUS	five_prime_UTR	2094743	2095233	0.38	-	.	ID=Py17XNL_1303329.1-5UTR1;Parent=Py17XNL_1303329.1;gene_name=conserved Plasmodium protein;Name=Py17XNL_1303329.1-5UTR1;transcript_id=Py17XNL_1303329.1;locus_tag=Py17XNL_1303329
Py17XNL_13	AUGUSTUS	transcription_start_site	2095233	2095233	.	-	.	ID=Py17XNL_1303329.1-tss1;Parent=Py17XNL_1303329.1;gene_name=conserved Plasmodium protein;Name=Py17XNL_1303329.1-tss1;transcript_id=Py17XNL_1303329.1;locus_tag=Py17XNL_1303329
Py17XNL_13	AUGUSTUS	mRNA	2087224	2095833	0.08	-	.	ID=Py17XNL_1303329.2;Parent=Py17XNL_1303329;gene_name=Py17XNL_1303329;Name=conserved Plasmodium protein.2;best_match=PY17X_1347900.1-p1;query_coverage=99.0;percentage_identity=100.0;transcript_id=Py17XNL_1303329.2;locus_tag=Py17XNL_1303329;protein_id=Py17XNL_1303329.2-p2;product=conserved Plasmodium protein, unknown function
Py17XNL_13	AUGUSTUS	transcription_end_site	2087224	2087224	.	-	.	ID=Py17XNL_1303329.2-tts1;Parent=Py17XNL_1303329.2;gene_name=conserved Plasmodium protein;Name=Py17XNL_1303329.2-tts1;transcript_id=Py17XNL_1303329.2;locus_tag=Py17XNL_1303329
Py17XNL_13	AUGUSTUS	three_prime_UTR	2087224	2087806	0.28	-	.	ID=Py17XNL_1303329.2-3UTR1;Parent=Py17XNL_1303329.2;gene_name=conserved Plasmodium protein;Name=Py17XNL_1303329.2-3UTR1;transcript_id=Py17XNL_1303329.2;locus_tag=Py17XNL_1303329
Py17XNL_13	AUGUSTUS	exon	2087224	2094717	.	-	.	ID=Py17XNL_1303329.2-exon1;Parent=Py17XNL_1303329.2;gene_name=conserved Plasmodium protein;Name=Py17XNL_1303329.2-exon1;transcript_id=Py17XNL_1303329.2;locus_tag=Py17XNL_1303329;protein_id=Py17XNL_1303329.2-p2;product=conserved Plasmodium protein, unknown function
Py17XNL_13	AUGUSTUS	stop_codon	2087807	2087809	.	-	0	ID=Py17XNL_1303329.2-stop1;Parent=Py17XNL_1303329.2;gene_name=conserved Plasmodium protein;Name=Py17XNL_1303329.2-stop1;transcript_id=Py17XNL_1303329.2;locus_tag=Py17XNL_1303329
Py17XNL_13	AUGUSTUS	CDS	2087807	2094717	1	-	2	ID=Py17XNL_1303329.2-CDS1;Parent=Py17XNL_1303329.2;gene_name=conserved Plasmodium protein;Name=Py17XNL_1303329.2-p2;transcript_id=Py17XNL_1303329.2;locus_tag=Py17XNL_1303329;protein_id=Py17XNL_1303329.2-p2;product=conserved Plasmodium protein, unknown function
Py17XNL_13	AUGUSTUS	intron	2094718	2095045	1	-	.	ID=Py17XNL_1303329.2-intron1;Parent=Py17XNL_1303329.2;gene_name=conserved Plasmodium protein;Name=Py17XNL_1303329.2-intron1;transcript_id=Py17XNL_1303329.2;locus_tag=Py17XNL_1303329
Py17XNL_13	AUGUSTUS	exon	2095046	2095115	.	-	.	ID=Py17XNL_1303329.2-exon2;Parent=Py17XNL_1303329.2;gene_name=conserved Plasmodium protein;Name=Py17XNL_1303329.2-exon2;transcript_id=Py17XNL_1303329.2;locus_tag=Py17XNL_1303329;protein_id=Py17XNL_1303329.2-p2;product=conserved Plasmodium protein, unknown function
Py17XNL_13	AUGUSTUS	CDS	2095046	2095115	0.89	-	0	ID=Py17XNL_1303329.2-CDS2;Parent=Py17XNL_1303329.2;gene_name=conserved Plasmodium protein;Name=Py17XNL_1303329.2-p2;transcript_id=Py17XNL_1303329.2;locus_tag=Py17XNL_1303329;protein_id=Py17XNL_1303329.2-p2;product=conserved Plasmodium protein, unknown function
Py17XNL_13	AUGUSTUS	intron	2095116	2095384	0.63	-	.	ID=Py17XNL_1303329.2-intron2;Parent=Py17XNL_1303329.2;gene_name=conserved Plasmodium protein;Name=Py17XNL_1303329.2-intron2;transcript_id=Py17XNL_1303329.2;locus_tag=Py17XNL_1303329
Py17XNL_13	AUGUSTUS	CDS	2095385	2095399	0.63	-	0	ID=Py17XNL_1303329.2-CDS3;Parent=Py17XNL_1303329.2;gene_name=conserved Plasmodium protein;Name=Py17XNL_1303329.2-p2;transcript_id=Py17XNL_1303329.2;locus_tag=Py17XNL_1303329;protein_id=Py17XNL_1303329.2-p2;product=conserved Plasmodium protein, unknown function
Py17XNL_13	AUGUSTUS	exon	2095385	2095833	.	-	.	ID=Py17XNL_1303329.2-exon3;Parent=Py17XNL_1303329.2;gene_name=conserved Plasmodium protein;Name=Py17XNL_1303329.2-exon3;transcript_id=Py17XNL_1303329.2;locus_tag=Py17XNL_1303329;protein_id=Py17XNL_1303329.2-p2;product=conserved Plasmodium protein, unknown function
Py17XNL_13	AUGUSTUS	start_codon	2095397	2095399	.	-	0	ID=Py17XNL_1303329.2-start1;Parent=Py17XNL_1303329.2;gene_name=conserved Plasmodium protein;Name=Py17XNL_1303329.2-start1;transcript_id=Py17XNL_1303329.2;locus_tag=Py17XNL_1303329
Py17XNL_13	AUGUSTUS	five_prime_UTR	2095400	2095833	0.22	-	.	ID=Py17XNL_1303329.2-5UTR1;Parent=Py17XNL_1303329.2;gene_name=conserved Plasmodium protein;Name=Py17XNL_1303329.2-5UTR1;transcript_id=Py17XNL_1303329.2;locus_tag=Py17XNL_1303329
Py17XNL_13	AUGUSTUS	transcription_start_site	2095833	2095833	.	-	.	ID=Py17XNL_1303329.2-tss1;Parent=Py17XNL_1303329.2;gene_name=conserved Plasmodium protein;Name=Py17XNL_1303329.2-tss1;transcript_id=Py17XNL_1303329.2;locus_tag=Py17XNL_1303329
###
Py17XNL_13	AUGUSTUS	gene	2097503	2098457	0.22	+	.	ID=Py17XNL_1303330;gene_id=Py17XNL_1303330;gene_name=Py17XNL_1303330;Name=proteasome subunit beta type-7;best_match=PY17X_1348000.1-p1;query_coverage=99.0;percentage_identity=100.0;locus_tag=Py17XNL_1303330
Py17XNL_13	AUGUSTUS	mRNA	2097503	2098457	0.22	+	.	ID=Py17XNL_1303330.1;Parent=Py17XNL_1303330;gene_name=Py17XNL_1303330;Name=proteasome subunit beta type-7.1;best_match=PY17X_1348000.1-p1;query_coverage=99.0;percentage_identity=100.0;transcript_id=Py17XNL_1303330.1;locus_tag=Py17XNL_1303330;protein_id=Py17XNL_1303330.1-p1;product=proteasome subunit beta type-7, putative
Py17XNL_13	AUGUSTUS	transcription_start_site	2097503	2097503	.	+	.	ID=Py17XNL_1303330.1-tss1;Parent=Py17XNL_1303330.1;gene_name=proteasome subunit beta type-7;Name=Py17XNL_1303330.1-tss1;transcript_id=Py17XNL_1303330.1;locus_tag=Py17XNL_1303330
Py17XNL_13	AUGUSTUS	five_prime_UTR	2097503	2097574	0.8	+	.	ID=Py17XNL_1303330.1-5UTR1;Parent=Py17XNL_1303330.1;gene_name=proteasome subunit beta type-7;Name=Py17XNL_1303330.1-5UTR1;transcript_id=Py17XNL_1303330.1;locus_tag=Py17XNL_1303330
Py17XNL_13	AUGUSTUS	exon	2097503	2098457	.	+	.	ID=Py17XNL_1303330.1-exon1;Parent=Py17XNL_1303330.1;gene_name=proteasome subunit beta type-7;Name=Py17XNL_1303330.1-exon1;transcript_id=Py17XNL_1303330.1;locus_tag=Py17XNL_1303330;protein_id=Py17XNL_1303330.1-p1;product=proteasome subunit beta type-7, putative
Py17XNL_13	AUGUSTUS	start_codon	2097575	2097577	.	+	0	ID=Py17XNL_1303330.1-start1;Parent=Py17XNL_1303330.1;gene_name=proteasome subunit beta type-7;Name=Py17XNL_1303330.1-start1;transcript_id=Py17XNL_1303330.1;locus_tag=Py17XNL_1303330
Py17XNL_13	AUGUSTUS	CDS	2097575	2098387	1	+	0	ID=Py17XNL_1303330.1-CDS1;Parent=Py17XNL_1303330.1;gene_name=proteasome subunit beta type-7;Name=Py17XNL_1303330.1-p1;transcript_id=Py17XNL_1303330.1;locus_tag=Py17XNL_1303330;protein_id=Py17XNL_1303330.1-p1;product=proteasome subunit beta type-7, putative
Py17XNL_13	AUGUSTUS	stop_codon	2098385	2098387	.	+	0	ID=Py17XNL_1303330.1-stop1;Parent=Py17XNL_1303330.1;gene_name=proteasome subunit beta type-7;Name=Py17XNL_1303330.1-stop1;transcript_id=Py17XNL_1303330.1;locus_tag=Py17XNL_1303330
Py17XNL_13	AUGUSTUS	three_prime_UTR	2098388	2098457	0.29	+	.	ID=Py17XNL_1303330.1-3UTR1;Parent=Py17XNL_1303330.1;gene_name=proteasome subunit beta type-7;Name=Py17XNL_1303330.1-3UTR1;transcript_id=Py17XNL_1303330.1;locus_tag=Py17XNL_1303330
Py17XNL_13	AUGUSTUS	transcription_end_site	2098457	2098457	.	+	.	ID=Py17XNL_1303330.1-tts1;Parent=Py17XNL_1303330.1;gene_name=proteasome subunit beta type-7;Name=Py17XNL_1303330.1-tts1;transcript_id=Py17XNL_1303330.1;locus_tag=Py17XNL_1303330
###
Py17XNL_13	AUGUSTUS	gene	2099993	2108417	0.39	+	.	ID=Py17XNL_1303331;gene_id=Py17XNL_1303331;gene_name=Py17XNL_1303331;Name=conserved Plasmodium protein;best_match=PY17X_1348100.1-p1;query_coverage=99.0;percentage_identity=100.0;locus_tag=Py17XNL_1303331
Py17XNL_13	AUGUSTUS	mRNA	2099993	2108417	0.39	+	.	ID=Py17XNL_1303331.1;Parent=Py17XNL_1303331;gene_name=Py17XNL_1303331;Name=conserved Plasmodium protein.1;best_match=PY17X_1348100.1-p1;query_coverage=99.0;percentage_identity=100.0;transcript_id=Py17XNL_1303331.1;locus_tag=Py17XNL_1303331;protein_id=Py17XNL_1303331.1-p1;product=conserved Plasmodium protein, unknown function
Py17XNL_13	AUGUSTUS	transcription_start_site	2099993	2099993	.	+	.	ID=Py17XNL_1303331.1-tss1;Parent=Py17XNL_1303331.1;gene_name=conserved Plasmodium protein;Name=Py17XNL_1303331.1-tss1;transcript_id=Py17XNL_1303331.1;locus_tag=Py17XNL_1303331
Py17XNL_13	AUGUSTUS	five_prime_UTR	2099993	2100024	0.76	+	.	ID=Py17XNL_1303331.1-5UTR1;Parent=Py17XNL_1303331.1;gene_name=conserved Plasmodium protein;Name=Py17XNL_1303331.1-5UTR1;transcript_id=Py17XNL_1303331.1;locus_tag=Py17XNL_1303331
Py17XNL_13	AUGUSTUS	exon	2099993	2106228	.	+	.	ID=Py17XNL_1303331.1-exon1;Parent=Py17XNL_1303331.1;gene_name=conserved Plasmodium protein;Name=Py17XNL_1303331.1-exon1;transcript_id=Py17XNL_1303331.1;locus_tag=Py17XNL_1303331;protein_id=Py17XNL_1303331.1-p1;product=conserved Plasmodium protein, unknown function
Py17XNL_13	AUGUSTUS	start_codon	2100025	2100027	.	+	0	ID=Py17XNL_1303331.1-start1;Parent=Py17XNL_1303331.1;gene_name=conserved Plasmodium protein;Name=Py17XNL_1303331.1-start1;transcript_id=Py17XNL_1303331.1;locus_tag=Py17XNL_1303331
Py17XNL_13	AUGUSTUS	CDS	2100025	2106228	0.9	+	0	ID=Py17XNL_1303331.1-CDS1;Parent=Py17XNL_1303331.1;gene_name=conserved Plasmodium protein;Name=Py17XNL_1303331.1-p1;transcript_id=Py17XNL_1303331.1;locus_tag=Py17XNL_1303331;protein_id=Py17XNL_1303331.1-p1;product=conserved Plasmodium protein, unknown function
Py17XNL_13	AUGUSTUS	intron	2106229	2106394	1	+	.	ID=Py17XNL_1303331.1-intron1;Parent=Py17XNL_1303331.1;gene_name=conserved Plasmodium protein;Name=Py17XNL_1303331.1-intron1;transcript_id=Py17XNL_1303331.1;locus_tag=Py17XNL_1303331
Py17XNL_13	AUGUSTUS	exon	2106395	2107075	.	+	.	ID=Py17XNL_1303331.1-exon2;Parent=Py17XNL_1303331.1;gene_name=conserved Plasmodium protein;Name=Py17XNL_1303331.1-exon2;transcript_id=Py17XNL_1303331.1;locus_tag=Py17XNL_1303331;protein_id=Py17XNL_1303331.1-p1;product=conserved Plasmodium protein, unknown function
Py17XNL_13	AUGUSTUS	CDS	2106395	2107075	1	+	0	ID=Py17XNL_1303331.1-CDS2;Parent=Py17XNL_1303331.1;gene_name=conserved Plasmodium protein;Name=Py17XNL_1303331.1-p1;transcript_id=Py17XNL_1303331.1;locus_tag=Py17XNL_1303331;protein_id=Py17XNL_1303331.1-p1;product=conserved Plasmodium protein, unknown function
Py17XNL_13	AUGUSTUS	intron	2107076	2107315	1	+	.	ID=Py17XNL_1303331.1-intron2;Parent=Py17XNL_1303331.1;gene_name=conserved Plasmodium protein;Name=Py17XNL_1303331.1-intron2;transcript_id=Py17XNL_1303331.1;locus_tag=Py17XNL_1303331
Py17XNL_13	AUGUSTUS	exon	2107316	2107804	.	+	.	ID=Py17XNL_1303331.1-exon3;Parent=Py17XNL_1303331.1;gene_name=conserved Plasmodium protein;Name=Py17XNL_1303331.1-exon3;transcript_id=Py17XNL_1303331.1;locus_tag=Py17XNL_1303331;protein_id=Py17XNL_1303331.1-p1;product=conserved Plasmodium protein, unknown function
Py17XNL_13	AUGUSTUS	CDS	2107316	2107804	1	+	0	ID=Py17XNL_1303331.1-CDS3;Parent=Py17XNL_1303331.1;gene_name=conserved Plasmodium protein;Name=Py17XNL_1303331.1-p1;transcript_id=Py17XNL_1303331.1;locus_tag=Py17XNL_1303331;protein_id=Py17XNL_1303331.1-p1;product=conserved Plasmodium protein, unknown function
Py17XNL_13	AUGUSTUS	intron	2107805	2107935	1	+	.	ID=Py17XNL_1303331.1-intron3;Parent=Py17XNL_1303331.1;gene_name=conserved Plasmodium protein;Name=Py17XNL_1303331.1-intron3;transcript_id=Py17XNL_1303331.1;locus_tag=Py17XNL_1303331
Py17XNL_13	AUGUSTUS	CDS	2107936	2108220	1	+	0	ID=Py17XNL_1303331.1-CDS4;Parent=Py17XNL_1303331.1;gene_name=conserved Plasmodium protein;Name=Py17XNL_1303331.1-p1;transcript_id=Py17XNL_1303331.1;locus_tag=Py17XNL_1303331;protein_id=Py17XNL_1303331.1-p1;product=conserved Plasmodium protein, unknown function
Py17XNL_13	AUGUSTUS	exon	2107936	2108417	.	+	.	ID=Py17XNL_1303331.1-exon4;Parent=Py17XNL_1303331.1;gene_name=conserved Plasmodium protein;Name=Py17XNL_1303331.1-exon4;transcript_id=Py17XNL_1303331.1;locus_tag=Py17XNL_1303331;protein_id=Py17XNL_1303331.1-p1;product=conserved Plasmodium protein, unknown function
Py17XNL_13	AUGUSTUS	stop_codon	2108218	2108220	.	+	0	ID=Py17XNL_1303331.1-stop1;Parent=Py17XNL_1303331.1;gene_name=conserved Plasmodium protein;Name=Py17XNL_1303331.1-stop1;transcript_id=Py17XNL_1303331.1;locus_tag=Py17XNL_1303331
Py17XNL_13	AUGUSTUS	three_prime_UTR	2108221	2108417	0.49	+	.	ID=Py17XNL_1303331.1-3UTR1;Parent=Py17XNL_1303331.1;gene_name=conserved Plasmodium protein;Name=Py17XNL_1303331.1-3UTR1;transcript_id=Py17XNL_1303331.1;locus_tag=Py17XNL_1303331
Py17XNL_13	AUGUSTUS	transcription_end_site	2108417	2108417	.	+	.	ID=Py17XNL_1303331.1-tts1;Parent=Py17XNL_1303331.1;gene_name=conserved Plasmodium protein;Name=Py17XNL_1303331.1-tts1;transcript_id=Py17XNL_1303331.1;locus_tag=Py17XNL_1303331
###
Py17XNL_13	AUGUSTUS	gene	2109024	2111883	0.25	-	.	ID=Py17XNL_1303332;gene_id=Py17XNL_1303332;gene_name=Py17XNL_1303332;Name=conserved protein;best_match=PY17X_1348200.1-p1;query_coverage=99.0;percentage_identity=100.0;locus_tag=Py17XNL_1303332
Py17XNL_13	AUGUSTUS	mRNA	2109024	2111883	0.25	-	.	ID=Py17XNL_1303332.1;Parent=Py17XNL_1303332;gene_name=Py17XNL_1303332;Name=conserved protein.1;best_match=PY17X_1348200.1-p1;query_coverage=99.0;percentage_identity=100.0;transcript_id=Py17XNL_1303332.1;locus_tag=Py17XNL_1303332;protein_id=Py17XNL_1303332.1-p1;product=conserved protein, unknown function
Py17XNL_13	AUGUSTUS	transcription_end_site	2109024	2109024	.	-	.	ID=Py17XNL_1303332.1-tts1;Parent=Py17XNL_1303332.1;gene_name=conserved protein;Name=Py17XNL_1303332.1-tts1;transcript_id=Py17XNL_1303332.1;locus_tag=Py17XNL_1303332
Py17XNL_13	AUGUSTUS	three_prime_UTR	2109024	2109648	0.84	-	.	ID=Py17XNL_1303332.1-3UTR1;Parent=Py17XNL_1303332.1;gene_name=conserved protein;Name=Py17XNL_1303332.1-3UTR1;transcript_id=Py17XNL_1303332.1;locus_tag=Py17XNL_1303332
Py17XNL_13	AUGUSTUS	exon	2109024	2110086	.	-	.	ID=Py17XNL_1303332.1-exon1;Parent=Py17XNL_1303332.1;gene_name=conserved protein;Name=Py17XNL_1303332.1-exon1;transcript_id=Py17XNL_1303332.1;locus_tag=Py17XNL_1303332;protein_id=Py17XNL_1303332.1-p1;product=conserved protein, unknown function
Py17XNL_13	AUGUSTUS	stop_codon	2109649	2109651	.	-	0	ID=Py17XNL_1303332.1-stop1;Parent=Py17XNL_1303332.1;gene_name=conserved protein;Name=Py17XNL_1303332.1-stop1;transcript_id=Py17XNL_1303332.1;locus_tag=Py17XNL_1303332
Py17XNL_13	AUGUSTUS	CDS	2109649	2110086	1	-	0	ID=Py17XNL_1303332.1-CDS1;Parent=Py17XNL_1303332.1;gene_name=conserved protein;Name=Py17XNL_1303332.1-p1;transcript_id=Py17XNL_1303332.1;locus_tag=Py17XNL_1303332;protein_id=Py17XNL_1303332.1-p1;product=conserved protein, unknown function
Py17XNL_13	AUGUSTUS	intron	2110087	2110265	1	-	.	ID=Py17XNL_1303332.1-intron1;Parent=Py17XNL_1303332.1;gene_name=conserved protein;Name=Py17XNL_1303332.1-intron1;transcript_id=Py17XNL_1303332.1;locus_tag=Py17XNL_1303332
Py17XNL_13	AUGUSTUS	exon	2110266	2110399	.	-	.	ID=Py17XNL_1303332.1-exon2;Parent=Py17XNL_1303332.1;gene_name=conserved protein;Name=Py17XNL_1303332.1-exon2;transcript_id=Py17XNL_1303332.1;locus_tag=Py17XNL_1303332;protein_id=Py17XNL_1303332.1-p1;product=conserved protein, unknown function
Py17XNL_13	AUGUSTUS	CDS	2110266	2110399	1	-	2	ID=Py17XNL_1303332.1-CDS2;Parent=Py17XNL_1303332.1;gene_name=conserved protein;Name=Py17XNL_1303332.1-p1;transcript_id=Py17XNL_1303332.1;locus_tag=Py17XNL_1303332;protein_id=Py17XNL_1303332.1-p1;product=conserved protein, unknown function
Py17XNL_13	AUGUSTUS	intron	2110400	2110576	1	-	.	ID=Py17XNL_1303332.1-intron2;Parent=Py17XNL_1303332.1;gene_name=conserved protein;Name=Py17XNL_1303332.1-intron2;transcript_id=Py17XNL_1303332.1;locus_tag=Py17XNL_1303332
Py17XNL_13	AUGUSTUS	CDS	2110577	2110949	0.52	-	0	ID=Py17XNL_1303332.1-CDS3;Parent=Py17XNL_1303332.1;gene_name=conserved protein;Name=Py17XNL_1303332.1-p1;transcript_id=Py17XNL_1303332.1;locus_tag=Py17XNL_1303332;protein_id=Py17XNL_1303332.1-p1;product=conserved protein, unknown function
Py17XNL_13	AUGUSTUS	exon	2110577	2111883	.	-	.	ID=Py17XNL_1303332.1-exon3;Parent=Py17XNL_1303332.1;gene_name=conserved protein;Name=Py17XNL_1303332.1-exon3;transcript_id=Py17XNL_1303332.1;locus_tag=Py17XNL_1303332;protein_id=Py17XNL_1303332.1-p1;product=conserved protein, unknown function
Py17XNL_13	AUGUSTUS	start_codon	2110947	2110949	.	-	0	ID=Py17XNL_1303332.1-start1;Parent=Py17XNL_1303332.1;gene_name=conserved protein;Name=Py17XNL_1303332.1-start1;transcript_id=Py17XNL_1303332.1;locus_tag=Py17XNL_1303332
Py17XNL_13	AUGUSTUS	five_prime_UTR	2110950	2111883	0.31	-	.	ID=Py17XNL_1303332.1-5UTR1;Parent=Py17XNL_1303332.1;gene_name=conserved protein;Name=Py17XNL_1303332.1-5UTR1;transcript_id=Py17XNL_1303332.1;locus_tag=Py17XNL_1303332
Py17XNL_13	AUGUSTUS	transcription_start_site	2111883	2111883	.	-	.	ID=Py17XNL_1303332.1-tss1;Parent=Py17XNL_1303332.1;gene_name=conserved protein;Name=Py17XNL_1303332.1-tss1;transcript_id=Py17XNL_1303332.1;locus_tag=Py17XNL_1303332
###
Py17XNL_13	AUGUSTUS	gene	2112043	2113007	0.06	+	.	ID=Py17XNL_1303333;gene_id=Py17XNL_1303333;gene_name=Py17XNL_1303333;Name=Py17XNL_1303333;best_match=augustus;locus_tag=Py17XNL_1303333
Py17XNL_13	AUGUSTUS	mRNA	2112043	2113007	0.06	+	.	ID=Py17XNL_1303333.1;Parent=Py17XNL_1303333;gene_name=Py17XNL_1303333;Name=Py17XNL_1303333.1;best_match=augustus;transcript_id=Py17XNL_1303333.1;locus_tag=Py17XNL_1303333;protein_id=Py17XNL_1303333.1-p1;product=Unknown
Py17XNL_13	AUGUSTUS	transcription_start_site	2112043	2112043	.	+	.	ID=Py17XNL_1303333.1-tss1;Parent=Py17XNL_1303333.1;Name=Py17XNL_1303333.1-tss1;transcript_id=Py17XNL_1303333.1;locus_tag=Py17XNL_1303333
Py17XNL_13	AUGUSTUS	five_prime_UTR	2112043	2112302	0.36	+	.	ID=Py17XNL_1303333.1-5UTR1;Parent=Py17XNL_1303333.1;Name=Py17XNL_1303333.1-5UTR1;transcript_id=Py17XNL_1303333.1;locus_tag=Py17XNL_1303333
Py17XNL_13	AUGUSTUS	exon	2112043	2113007	.	+	.	ID=Py17XNL_1303333.1-exon1;Parent=Py17XNL_1303333.1;Name=Py17XNL_1303333.1-exon1;transcript_id=Py17XNL_1303333.1;locus_tag=Py17XNL_1303333;protein_id=Py17XNL_1303333.1-p1;product=Unknown
Py17XNL_13	AUGUSTUS	start_codon	2112303	2112305	.	+	0	ID=Py17XNL_1303333.1-start1;Parent=Py17XNL_1303333.1;Name=Py17XNL_1303333.1-start1;transcript_id=Py17XNL_1303333.1;locus_tag=Py17XNL_1303333
Py17XNL_13	AUGUSTUS	CDS	2112303	2112539	1	+	0	ID=Py17XNL_1303333.1-CDS1;Parent=Py17XNL_1303333.1;Name=Py17XNL_1303333.1-p1;transcript_id=Py17XNL_1303333.1;locus_tag=Py17XNL_1303333;protein_id=Py17XNL_1303333.1-p1;product=Unknown
Py17XNL_13	AUGUSTUS	stop_codon	2112537	2112539	.	+	0	ID=Py17XNL_1303333.1-stop1;Parent=Py17XNL_1303333.1;Name=Py17XNL_1303333.1-stop1;transcript_id=Py17XNL_1303333.1;locus_tag=Py17XNL_1303333
Py17XNL_13	AUGUSTUS	three_prime_UTR	2112540	2113007	0.18	+	.	ID=Py17XNL_1303333.1-3UTR1;Parent=Py17XNL_1303333.1;Name=Py17XNL_1303333.1-3UTR1;transcript_id=Py17XNL_1303333.1;locus_tag=Py17XNL_1303333
Py17XNL_13	AUGUSTUS	transcription_end_site	2113007	2113007	.	+	.	ID=Py17XNL_1303333.1-tts1;Parent=Py17XNL_1303333.1;Name=Py17XNL_1303333.1-tts1;transcript_id=Py17XNL_1303333.1;locus_tag=Py17XNL_1303333
###
Py17XNL_13	AUGUSTUS	gene	2113104	2114983	0.21	-	.	ID=Py17XNL_1303334;gene_id=Py17XNL_1303334;gene_name=Py17XNL_1303334;Name=conserved protein;best_match=PY17X_1348300.1-p1;query_coverage=99.0;percentage_identity=100.0;locus_tag=Py17XNL_1303334
Py17XNL_13	AUGUSTUS	mRNA	2113104	2114983	0.21	-	.	ID=Py17XNL_1303334.1;Parent=Py17XNL_1303334;gene_name=Py17XNL_1303334;Name=conserved protein.1;best_match=PY17X_1348300.1-p1;query_coverage=99.0;percentage_identity=100.0;transcript_id=Py17XNL_1303334.1;locus_tag=Py17XNL_1303334;protein_id=Py17XNL_1303334.1-p1;product=conserved protein, unknown function
Py17XNL_13	AUGUSTUS	transcription_end_site	2113104	2113104	.	-	.	ID=Py17XNL_1303334.1-tts1;Parent=Py17XNL_1303334.1;gene_name=conserved protein;Name=Py17XNL_1303334.1-tts1;transcript_id=Py17XNL_1303334.1;locus_tag=Py17XNL_1303334
Py17XNL_13	AUGUSTUS	three_prime_UTR	2113104	2113460	0.26	-	.	ID=Py17XNL_1303334.1-3UTR1;Parent=Py17XNL_1303334.1;gene_name=conserved protein;Name=Py17XNL_1303334.1-3UTR1;transcript_id=Py17XNL_1303334.1;locus_tag=Py17XNL_1303334
Py17XNL_13	AUGUSTUS	exon	2113104	2114983	.	-	.	ID=Py17XNL_1303334.1-exon1;Parent=Py17XNL_1303334.1;gene_name=conserved protein;Name=Py17XNL_1303334.1-exon1;transcript_id=Py17XNL_1303334.1;locus_tag=Py17XNL_1303334;protein_id=Py17XNL_1303334.1-p1;product=conserved protein, unknown function
Py17XNL_13	AUGUSTUS	stop_codon	2113461	2113463	.	-	0	ID=Py17XNL_1303334.1-stop1;Parent=Py17XNL_1303334.1;gene_name=conserved protein;Name=Py17XNL_1303334.1-stop1;transcript_id=Py17XNL_1303334.1;locus_tag=Py17XNL_1303334
Py17XNL_13	AUGUSTUS	CDS	2113461	2114699	0.97	-	0	ID=Py17XNL_1303334.1-CDS1;Parent=Py17XNL_1303334.1;gene_name=conserved protein;Name=Py17XNL_1303334.1-p1;transcript_id=Py17XNL_1303334.1;locus_tag=Py17XNL_1303334;protein_id=Py17XNL_1303334.1-p1;product=conserved protein, unknown function
Py17XNL_13	AUGUSTUS	start_codon	2114697	2114699	.	-	0	ID=Py17XNL_1303334.1-start1;Parent=Py17XNL_1303334.1;gene_name=conserved protein;Name=Py17XNL_1303334.1-start1;transcript_id=Py17XNL_1303334.1;locus_tag=Py17XNL_1303334
Py17XNL_13	AUGUSTUS	five_prime_UTR	2114700	2114983	0.88	-	.	ID=Py17XNL_1303334.1-5UTR1;Parent=Py17XNL_1303334.1;gene_name=conserved protein;Name=Py17XNL_1303334.1-5UTR1;transcript_id=Py17XNL_1303334.1;locus_tag=Py17XNL_1303334
Py17XNL_13	AUGUSTUS	transcription_start_site	2114983	2114983	.	-	.	ID=Py17XNL_1303334.1-tss1;Parent=Py17XNL_1303334.1;gene_name=conserved protein;Name=Py17XNL_1303334.1-tss1;transcript_id=Py17XNL_1303334.1;locus_tag=Py17XNL_1303334
###
Py17XNL_13	AUGUSTUS	gene	2115424	2118413	0.36	-	.	ID=Py17XNL_1303335;gene_id=Py17XNL_1303335;gene_name=Py17XNL_1303335;Name=conserved Plasmodium protein;best_match=PY17X_1348400.1-p1;query_coverage=99.0;percentage_identity=100.0;locus_tag=Py17XNL_1303335
Py17XNL_13	AUGUSTUS	mRNA	2115424	2118413	0.36	-	.	ID=Py17XNL_1303335.1;Parent=Py17XNL_1303335;gene_name=Py17XNL_1303335;Name=conserved Plasmodium protein.1;best_match=PY17X_1348400.1-p1;query_coverage=99.0;percentage_identity=100.0;transcript_id=Py17XNL_1303335.1;locus_tag=Py17XNL_1303335;protein_id=Py17XNL_1303335.1-p1;product=conserved Plasmodium protein, unknown function
Py17XNL_13	AUGUSTUS	transcription_end_site	2115424	2115424	.	-	.	ID=Py17XNL_1303335.1-tts1;Parent=Py17XNL_1303335.1;gene_name=conserved Plasmodium protein;Name=Py17XNL_1303335.1-tts1;transcript_id=Py17XNL_1303335.1;locus_tag=Py17XNL_1303335
Py17XNL_13	AUGUSTUS	three_prime_UTR	2115424	2116120	0.41	-	.	ID=Py17XNL_1303335.1-3UTR1;Parent=Py17XNL_1303335.1;gene_name=conserved Plasmodium protein;Name=Py17XNL_1303335.1-3UTR1;transcript_id=Py17XNL_1303335.1;locus_tag=Py17XNL_1303335
Py17XNL_13	AUGUSTUS	exon	2115424	2116336	.	-	.	ID=Py17XNL_1303335.1-exon1;Parent=Py17XNL_1303335.1;gene_name=conserved Plasmodium protein;Name=Py17XNL_1303335.1-exon1;transcript_id=Py17XNL_1303335.1;locus_tag=Py17XNL_1303335;protein_id=Py17XNL_1303335.1-p1;product=conserved Plasmodium protein, unknown function
Py17XNL_13	AUGUSTUS	stop_codon	2116121	2116123	.	-	0	ID=Py17XNL_1303335.1-stop1;Parent=Py17XNL_1303335.1;gene_name=conserved Plasmodium protein;Name=Py17XNL_1303335.1-stop1;transcript_id=Py17XNL_1303335.1;locus_tag=Py17XNL_1303335
Py17XNL_13	AUGUSTUS	CDS	2116121	2116336	1	-	0	ID=Py17XNL_1303335.1-CDS1;Parent=Py17XNL_1303335.1;gene_name=conserved Plasmodium protein;Name=Py17XNL_1303335.1-p1;transcript_id=Py17XNL_1303335.1;locus_tag=Py17XNL_1303335;protein_id=Py17XNL_1303335.1-p1;product=conserved Plasmodium protein, unknown function
Py17XNL_13	AUGUSTUS	intron	2116337	2116432	1	-	.	ID=Py17XNL_1303335.1-intron1;Parent=Py17XNL_1303335.1;gene_name=conserved Plasmodium protein;Name=Py17XNL_1303335.1-intron1;transcript_id=Py17XNL_1303335.1;locus_tag=Py17XNL_1303335
Py17XNL_13	AUGUSTUS	exon	2116433	2116483	.	-	.	ID=Py17XNL_1303335.1-exon2;Parent=Py17XNL_1303335.1;gene_name=conserved Plasmodium protein;Name=Py17XNL_1303335.1-exon2;transcript_id=Py17XNL_1303335.1;locus_tag=Py17XNL_1303335;protein_id=Py17XNL_1303335.1-p1;product=conserved Plasmodium protein, unknown function
Py17XNL_13	AUGUSTUS	CDS	2116433	2116483	1	-	0	ID=Py17XNL_1303335.1-CDS2;Parent=Py17XNL_1303335.1;gene_name=conserved Plasmodium protein;Name=Py17XNL_1303335.1-p1;transcript_id=Py17XNL_1303335.1;locus_tag=Py17XNL_1303335;protein_id=Py17XNL_1303335.1-p1;product=conserved Plasmodium protein, unknown function
Py17XNL_13	AUGUSTUS	intron	2116484	2116556	1	-	.	ID=Py17XNL_1303335.1-intron2;Parent=Py17XNL_1303335.1;gene_name=conserved Plasmodium protein;Name=Py17XNL_1303335.1-intron2;transcript_id=Py17XNL_1303335.1;locus_tag=Py17XNL_1303335
Py17XNL_13	AUGUSTUS	exon	2116557	2116690	.	-	.	ID=Py17XNL_1303335.1-exon3;Parent=Py17XNL_1303335.1;gene_name=conserved Plasmodium protein;Name=Py17XNL_1303335.1-exon3;transcript_id=Py17XNL_1303335.1;locus_tag=Py17XNL_1303335;protein_id=Py17XNL_1303335.1-p1;product=conserved Plasmodium protein, unknown function
Py17XNL_13	AUGUSTUS	CDS	2116557	2116690	1	-	2	ID=Py17XNL_1303335.1-CDS3;Parent=Py17XNL_1303335.1;gene_name=conserved Plasmodium protein;Name=Py17XNL_1303335.1-p1;transcript_id=Py17XNL_1303335.1;locus_tag=Py17XNL_1303335;protein_id=Py17XNL_1303335.1-p1;product=conserved Plasmodium protein, unknown function
Py17XNL_13	AUGUSTUS	intron	2116691	2116781	1	-	.	ID=Py17XNL_1303335.1-intron3;Parent=Py17XNL_1303335.1;gene_name=conserved Plasmodium protein;Name=Py17XNL_1303335.1-intron3;transcript_id=Py17XNL_1303335.1;locus_tag=Py17XNL_1303335
Py17XNL_13	AUGUSTUS	exon	2116782	2116871	.	-	.	ID=Py17XNL_1303335.1-exon4;Parent=Py17XNL_1303335.1;gene_name=conserved Plasmodium protein;Name=Py17XNL_1303335.1-exon4;transcript_id=Py17XNL_1303335.1;locus_tag=Py17XNL_1303335;protein_id=Py17XNL_1303335.1-p1;product=conserved Plasmodium protein, unknown function
Py17XNL_13	AUGUSTUS	CDS	2116782	2116871	1	-	2	ID=Py17XNL_1303335.1-CDS4;Parent=Py17XNL_1303335.1;gene_name=conserved Plasmodium protein;Name=Py17XNL_1303335.1-p1;transcript_id=Py17XNL_1303335.1;locus_tag=Py17XNL_1303335;protein_id=Py17XNL_1303335.1-p1;product=conserved Plasmodium protein, unknown function
Py17XNL_13	AUGUSTUS	intron	2116872	2117071	1	-	.	ID=Py17XNL_1303335.1-intron4;Parent=Py17XNL_1303335.1;gene_name=conserved Plasmodium protein;Name=Py17XNL_1303335.1-intron4;transcript_id=Py17XNL_1303335.1;locus_tag=Py17XNL_1303335
Py17XNL_13	AUGUSTUS	exon	2117072	2117161	.	-	.	ID=Py17XNL_1303335.1-exon5;Parent=Py17XNL_1303335.1;gene_name=conserved Plasmodium protein;Name=Py17XNL_1303335.1-exon5;transcript_id=Py17XNL_1303335.1;locus_tag=Py17XNL_1303335;protein_id=Py17XNL_1303335.1-p1;product=conserved Plasmodium protein, unknown function
Py17XNL_13	AUGUSTUS	CDS	2117072	2117161	1	-	2	ID=Py17XNL_1303335.1-CDS5;Parent=Py17XNL_1303335.1;gene_name=conserved Plasmodium protein;Name=Py17XNL_1303335.1-p1;transcript_id=Py17XNL_1303335.1;locus_tag=Py17XNL_1303335;protein_id=Py17XNL_1303335.1-p1;product=conserved Plasmodium protein, unknown function
Py17XNL_13	AUGUSTUS	intron	2117162	2117271	0.94	-	.	ID=Py17XNL_1303335.1-intron5;Parent=Py17XNL_1303335.1;gene_name=conserved Plasmodium protein;Name=Py17XNL_1303335.1-intron5;transcript_id=Py17XNL_1303335.1;locus_tag=Py17XNL_1303335
Py17XNL_13	AUGUSTUS	exon	2117272	2117469	.	-	.	ID=Py17XNL_1303335.1-exon6;Parent=Py17XNL_1303335.1;gene_name=conserved Plasmodium protein;Name=Py17XNL_1303335.1-exon6;transcript_id=Py17XNL_1303335.1;locus_tag=Py17XNL_1303335;protein_id=Py17XNL_1303335.1-p1;product=conserved Plasmodium protein, unknown function
Py17XNL_13	AUGUSTUS	CDS	2117272	2117469	0.94	-	2	ID=Py17XNL_1303335.1-CDS6;Parent=Py17XNL_1303335.1;gene_name=conserved Plasmodium protein;Name=Py17XNL_1303335.1-p1;transcript_id=Py17XNL_1303335.1;locus_tag=Py17XNL_1303335;protein_id=Py17XNL_1303335.1-p1;product=conserved Plasmodium protein, unknown function
Py17XNL_13	AUGUSTUS	intron	2117470	2117595	1	-	.	ID=Py17XNL_1303335.1-intron6;Parent=Py17XNL_1303335.1;gene_name=conserved Plasmodium protein;Name=Py17XNL_1303335.1-intron6;transcript_id=Py17XNL_1303335.1;locus_tag=Py17XNL_1303335
Py17XNL_13	AUGUSTUS	exon	2117596	2117671	.	-	.	ID=Py17XNL_1303335.1-exon7;Parent=Py17XNL_1303335.1;gene_name=conserved Plasmodium protein;Name=Py17XNL_1303335.1-exon7;transcript_id=Py17XNL_1303335.1;locus_tag=Py17XNL_1303335;protein_id=Py17XNL_1303335.1-p1;product=conserved Plasmodium protein, unknown function
Py17XNL_13	AUGUSTUS	CDS	2117596	2117671	1	-	0	ID=Py17XNL_1303335.1-CDS7;Parent=Py17XNL_1303335.1;gene_name=conserved Plasmodium protein;Name=Py17XNL_1303335.1-p1;transcript_id=Py17XNL_1303335.1;locus_tag=Py17XNL_1303335;protein_id=Py17XNL_1303335.1-p1;product=conserved Plasmodium protein, unknown function
Py17XNL_13	AUGUSTUS	intron	2117672	2117829	1	-	.	ID=Py17XNL_1303335.1-intron7;Parent=Py17XNL_1303335.1;gene_name=conserved Plasmodium protein;Name=Py17XNL_1303335.1-intron7;transcript_id=Py17XNL_1303335.1;locus_tag=Py17XNL_1303335
Py17XNL_13	AUGUSTUS	exon	2117830	2118081	.	-	.	ID=Py17XNL_1303335.1-exon8;Parent=Py17XNL_1303335.1;gene_name=conserved Plasmodium protein;Name=Py17XNL_1303335.1-exon8;transcript_id=Py17XNL_1303335.1;locus_tag=Py17XNL_1303335;protein_id=Py17XNL_1303335.1-p1;product=conserved Plasmodium protein, unknown function
Py17XNL_13	AUGUSTUS	CDS	2117830	2118081	1	-	0	ID=Py17XNL_1303335.1-CDS8;Parent=Py17XNL_1303335.1;gene_name=conserved Plasmodium protein;Name=Py17XNL_1303335.1-p1;transcript_id=Py17XNL_1303335.1;locus_tag=Py17XNL_1303335;protein_id=Py17XNL_1303335.1-p1;product=conserved Plasmodium protein, unknown function
Py17XNL_13	AUGUSTUS	intron	2118082	2118203	1	-	.	ID=Py17XNL_1303335.1-intron8;Parent=Py17XNL_1303335.1;gene_name=conserved Plasmodium protein;Name=Py17XNL_1303335.1-intron8;transcript_id=Py17XNL_1303335.1;locus_tag=Py17XNL_1303335
Py17XNL_13	AUGUSTUS	CDS	2118204	2118251	1	-	0	ID=Py17XNL_1303335.1-CDS9;Parent=Py17XNL_1303335.1;gene_name=conserved Plasmodium protein;Name=Py17XNL_1303335.1-p1;transcript_id=Py17XNL_1303335.1;locus_tag=Py17XNL_1303335;protein_id=Py17XNL_1303335.1-p1;product=conserved Plasmodium protein, unknown function
Py17XNL_13	AUGUSTUS	exon	2118204	2118413	.	-	.	ID=Py17XNL_1303335.1-exon9;Parent=Py17XNL_1303335.1;gene_name=conserved Plasmodium protein;Name=Py17XNL_1303335.1-exon9;transcript_id=Py17XNL_1303335.1;locus_tag=Py17XNL_1303335;protein_id=Py17XNL_1303335.1-p1;product=conserved Plasmodium protein, unknown function
Py17XNL_13	AUGUSTUS	start_codon	2118249	2118251	.	-	0	ID=Py17XNL_1303335.1-start1;Parent=Py17XNL_1303335.1;gene_name=conserved Plasmodium protein;Name=Py17XNL_1303335.1-start1;transcript_id=Py17XNL_1303335.1;locus_tag=Py17XNL_1303335
Py17XNL_13	AUGUSTUS	five_prime_UTR	2118252	2118413	0.89	-	.	ID=Py17XNL_1303335.1-5UTR1;Parent=Py17XNL_1303335.1;gene_name=conserved Plasmodium protein;Name=Py17XNL_1303335.1-5UTR1;transcript_id=Py17XNL_1303335.1;locus_tag=Py17XNL_1303335
Py17XNL_13	AUGUSTUS	transcription_start_site	2118413	2118413	.	-	.	ID=Py17XNL_1303335.1-tss1;Parent=Py17XNL_1303335.1;gene_name=conserved Plasmodium protein;Name=Py17XNL_1303335.1-tss1;transcript_id=Py17XNL_1303335.1;locus_tag=Py17XNL_1303335
###
Py17XNL_13	AUGUSTUS	gene	2119263	2121577	0.2	+	.	ID=Py17XNL_1303336;gene_id=Py17XNL_1303336;gene_name=Py17XNL_1303336;Name=Sir2A;best_match=PY17X_1348600.1-p1;query_coverage=99.0;percentage_identity=100.0;locus_tag=Py17XNL_1303336
Py17XNL_13	AUGUSTUS	mRNA	2119263	2121577	0.2	+	.	ID=Py17XNL_1303336.1;Parent=Py17XNL_1303336;gene_name=Py17XNL_1303336;Name=Sir2A.1;best_match=PY17X_1348600.1-p1;query_coverage=99.0;percentage_identity=100.0;transcript_id=Py17XNL_1303336.1;locus_tag=Py17XNL_1303336;protein_id=Py17XNL_1303336.1-p1;product=transcriptional regulatory protein sir2a
Py17XNL_13	AUGUSTUS	transcription_start_site	2119263	2119263	.	+	.	ID=Py17XNL_1303336.1-tss1;Parent=Py17XNL_1303336.1;gene_name=Sir2A;Name=Py17XNL_1303336.1-tss1;transcript_id=Py17XNL_1303336.1;locus_tag=Py17XNL_1303336
Py17XNL_13	AUGUSTUS	five_prime_UTR	2119263	2120703	0.29	+	.	ID=Py17XNL_1303336.1-5UTR1;Parent=Py17XNL_1303336.1;gene_name=Sir2A;Name=Py17XNL_1303336.1-5UTR1;transcript_id=Py17XNL_1303336.1;locus_tag=Py17XNL_1303336
Py17XNL_13	AUGUSTUS	exon	2119263	2121577	.	+	.	ID=Py17XNL_1303336.1-exon1;Parent=Py17XNL_1303336.1;gene_name=Sir2A;Name=Py17XNL_1303336.1-exon1;transcript_id=Py17XNL_1303336.1;locus_tag=Py17XNL_1303336;protein_id=Py17XNL_1303336.1-p1;product=transcriptional regulatory protein sir2a
Py17XNL_13	AUGUSTUS	start_codon	2120704	2120706	.	+	0	ID=Py17XNL_1303336.1-start1;Parent=Py17XNL_1303336.1;gene_name=Sir2A;Name=Py17XNL_1303336.1-start1;transcript_id=Py17XNL_1303336.1;locus_tag=Py17XNL_1303336
Py17XNL_13	AUGUSTUS	CDS	2120704	2121540	0.98	+	0	ID=Py17XNL_1303336.1-CDS1;Parent=Py17XNL_1303336.1;gene_name=Sir2A;Name=Py17XNL_1303336.1-p1;transcript_id=Py17XNL_1303336.1;locus_tag=Py17XNL_1303336;protein_id=Py17XNL_1303336.1-p1;product=transcriptional regulatory protein sir2a
Py17XNL_13	AUGUSTUS	stop_codon	2121538	2121540	.	+	0	ID=Py17XNL_1303336.1-stop1;Parent=Py17XNL_1303336.1;gene_name=Sir2A;Name=Py17XNL_1303336.1-stop1;transcript_id=Py17XNL_1303336.1;locus_tag=Py17XNL_1303336
Py17XNL_13	AUGUSTUS	three_prime_UTR	2121541	2121577	0.51	+	.	ID=Py17XNL_1303336.1-3UTR1;Parent=Py17XNL_1303336.1;gene_name=Sir2A;Name=Py17XNL_1303336.1-3UTR1;transcript_id=Py17XNL_1303336.1;locus_tag=Py17XNL_1303336
Py17XNL_13	AUGUSTUS	transcription_end_site	2121577	2121577	.	+	.	ID=Py17XNL_1303336.1-tts1;Parent=Py17XNL_1303336.1;gene_name=Sir2A;Name=Py17XNL_1303336.1-tts1;transcript_id=Py17XNL_1303336.1;locus_tag=Py17XNL_1303336
###
Py17XNL_13	AUGUSTUS	gene	2121594	2123113	0.53	-	.	ID=Py17XNL_1303337;gene_id=Py17XNL_1303337;gene_name=Py17XNL_1303337;Name=PUB domain-containing protein;best_match=PY17X_1348700.1-p1;query_coverage=99.0;percentage_identity=100.0;locus_tag=Py17XNL_1303337
Py17XNL_13	AUGUSTUS	mRNA	2121594	2123113	0.31	-	.	ID=Py17XNL_1303337.1;Parent=Py17XNL_1303337;gene_name=Py17XNL_1303337;Name=PUB domain-containing protein.1;best_match=PY17X_1348700.1-p1;query_coverage=98.0;percentage_identity=100.0;transcript_id=Py17XNL_1303337.1;locus_tag=Py17XNL_1303337;protein_id=Py17XNL_1303337.1-p1;product=PUB domain-containing protein, putative
Py17XNL_13	AUGUSTUS	transcription_end_site	2121594	2121594	.	-	.	ID=Py17XNL_1303337.1-tts1;Parent=Py17XNL_1303337.1;gene_name=PUB domain-containing protein;Name=Py17XNL_1303337.1-tts1;transcript_id=Py17XNL_1303337.1;locus_tag=Py17XNL_1303337
Py17XNL_13	AUGUSTUS	three_prime_UTR	2121594	2121666	0.49	-	.	ID=Py17XNL_1303337.1-3UTR1;Parent=Py17XNL_1303337.1;gene_name=PUB domain-containing protein;Name=Py17XNL_1303337.1-3UTR1;transcript_id=Py17XNL_1303337.1;locus_tag=Py17XNL_1303337
Py17XNL_13	AUGUSTUS	exon	2121594	2122838	.	-	.	ID=Py17XNL_1303337.1-exon1;Parent=Py17XNL_1303337.1;gene_name=PUB domain-containing protein;Name=Py17XNL_1303337.1-exon1;transcript_id=Py17XNL_1303337.1;locus_tag=Py17XNL_1303337;protein_id=Py17XNL_1303337.1-p1;product=PUB domain-containing protein, putative
Py17XNL_13	AUGUSTUS	stop_codon	2121667	2121669	.	-	0	ID=Py17XNL_1303337.1-stop1;Parent=Py17XNL_1303337.1;gene_name=PUB domain-containing protein;Name=Py17XNL_1303337.1-stop1;transcript_id=Py17XNL_1303337.1;locus_tag=Py17XNL_1303337
Py17XNL_13	AUGUSTUS	CDS	2121667	2122838	0.96	-	2	ID=Py17XNL_1303337.1-CDS1;Parent=Py17XNL_1303337.1;gene_name=PUB domain-containing protein;Name=Py17XNL_1303337.1-p1;transcript_id=Py17XNL_1303337.1;locus_tag=Py17XNL_1303337;protein_id=Py17XNL_1303337.1-p1;product=PUB domain-containing protein, putative
Py17XNL_13	AUGUSTUS	intron	2122839	2123052	0.96	-	.	ID=Py17XNL_1303337.1-intron1;Parent=Py17XNL_1303337.1;gene_name=PUB domain-containing protein;Name=Py17XNL_1303337.1-intron1;transcript_id=Py17XNL_1303337.1;locus_tag=Py17XNL_1303337
Py17XNL_13	AUGUSTUS	CDS	2123053	2123080	0.96	-	0	ID=Py17XNL_1303337.1-CDS2;Parent=Py17XNL_1303337.1;gene_name=PUB domain-containing protein;Name=Py17XNL_1303337.1-p1;transcript_id=Py17XNL_1303337.1;locus_tag=Py17XNL_1303337;protein_id=Py17XNL_1303337.1-p1;product=PUB domain-containing protein, putative
Py17XNL_13	AUGUSTUS	exon	2123053	2123113	.	-	.	ID=Py17XNL_1303337.1-exon2;Parent=Py17XNL_1303337.1;gene_name=PUB domain-containing protein;Name=Py17XNL_1303337.1-exon2;transcript_id=Py17XNL_1303337.1;locus_tag=Py17XNL_1303337;protein_id=Py17XNL_1303337.1-p1;product=PUB domain-containing protein, putative
Py17XNL_13	AUGUSTUS	start_codon	2123078	2123080	.	-	0	ID=Py17XNL_1303337.1-start1;Parent=Py17XNL_1303337.1;gene_name=PUB domain-containing protein;Name=Py17XNL_1303337.1-start1;transcript_id=Py17XNL_1303337.1;locus_tag=Py17XNL_1303337
Py17XNL_13	AUGUSTUS	five_prime_UTR	2123081	2123113	0.51	-	.	ID=Py17XNL_1303337.1-5UTR1;Parent=Py17XNL_1303337.1;gene_name=PUB domain-containing protein;Name=Py17XNL_1303337.1-5UTR1;transcript_id=Py17XNL_1303337.1;locus_tag=Py17XNL_1303337
Py17XNL_13	AUGUSTUS	transcription_start_site	2123113	2123113	.	-	.	ID=Py17XNL_1303337.1-tss1;Parent=Py17XNL_1303337.1;gene_name=PUB domain-containing protein;Name=Py17XNL_1303337.1-tss1;transcript_id=Py17XNL_1303337.1;locus_tag=Py17XNL_1303337
Py17XNL_13	AUGUSTUS	mRNA	2121594	2123113	0.22	-	.	ID=Py17XNL_1303337.2;Parent=Py17XNL_1303337;gene_name=Py17XNL_1303337;Name=PUB domain-containing protein.2;best_match=PY17X_1348700.1-p1;query_coverage=99.0;percentage_identity=100.0;transcript_id=Py17XNL_1303337.2;locus_tag=Py17XNL_1303337;protein_id=Py17XNL_1303337.2-p2;product=PUB domain-containing protein, putative
Py17XNL_13	AUGUSTUS	transcription_end_site	2121594	2121594	.	-	.	ID=Py17XNL_1303337.2-tts1;Parent=Py17XNL_1303337.2;gene_name=PUB domain-containing protein;Name=Py17XNL_1303337.2-tts1;transcript_id=Py17XNL_1303337.2;locus_tag=Py17XNL_1303337
Py17XNL_13	AUGUSTUS	three_prime_UTR	2121594	2121666	0.45	-	.	ID=Py17XNL_1303337.2-3UTR1;Parent=Py17XNL_1303337.2;gene_name=PUB domain-containing protein;Name=Py17XNL_1303337.2-3UTR1;transcript_id=Py17XNL_1303337.2;locus_tag=Py17XNL_1303337
Py17XNL_13	AUGUSTUS	exon	2121594	2123113	.	-	.	ID=Py17XNL_1303337.2-exon1;Parent=Py17XNL_1303337.2;gene_name=PUB domain-containing protein;Name=Py17XNL_1303337.2-exon1;transcript_id=Py17XNL_1303337.2;locus_tag=Py17XNL_1303337;protein_id=Py17XNL_1303337.2-p2;product=PUB domain-containing protein, putative
Py17XNL_13	AUGUSTUS	stop_codon	2121667	2121669	.	-	0	ID=Py17XNL_1303337.2-stop1;Parent=Py17XNL_1303337.2;gene_name=PUB domain-containing protein;Name=Py17XNL_1303337.2-stop1;transcript_id=Py17XNL_1303337.2;locus_tag=Py17XNL_1303337
Py17XNL_13	AUGUSTUS	CDS	2121667	2122845	0.91	-	0	ID=Py17XNL_1303337.2-CDS1;Parent=Py17XNL_1303337.2;gene_name=PUB domain-containing protein;Name=Py17XNL_1303337.2-p2;transcript_id=Py17XNL_1303337.2;locus_tag=Py17XNL_1303337;protein_id=Py17XNL_1303337.2-p2;product=PUB domain-containing protein, putative
Py17XNL_13	AUGUSTUS	start_codon	2122843	2122845	.	-	0	ID=Py17XNL_1303337.2-start1;Parent=Py17XNL_1303337.2;gene_name=PUB domain-containing protein;Name=Py17XNL_1303337.2-start1;transcript_id=Py17XNL_1303337.2;locus_tag=Py17XNL_1303337
Py17XNL_13	AUGUSTUS	five_prime_UTR	2122846	2123113	0.43	-	.	ID=Py17XNL_1303337.2-5UTR1;Parent=Py17XNL_1303337.2;gene_name=PUB domain-containing protein;Name=Py17XNL_1303337.2-5UTR1;transcript_id=Py17XNL_1303337.2;locus_tag=Py17XNL_1303337
Py17XNL_13	AUGUSTUS	transcription_start_site	2123113	2123113	.	-	.	ID=Py17XNL_1303337.2-tss1;Parent=Py17XNL_1303337.2;gene_name=PUB domain-containing protein;Name=Py17XNL_1303337.2-tss1;transcript_id=Py17XNL_1303337.2;locus_tag=Py17XNL_1303337
###
Py17XNL_13	AUGUSTUS	gene	2123584	2130813	0.29	-	.	ID=Py17XNL_1303338;gene_id=Py17XNL_1303338;gene_name=Py17XNL_1303338;Name=DNA-directed RNA polymerase III subunit RPC1;best_match=PY17X_1348800.1-p1;query_coverage=99.0;percentage_identity=100.0;locus_tag=Py17XNL_1303338
Py17XNL_13	AUGUSTUS	mRNA	2123584	2130813	0.29	-	.	ID=Py17XNL_1303338.1;Parent=Py17XNL_1303338;gene_name=Py17XNL_1303338;Name=DNA-directed RNA polymerase III subunit RPC1.1;best_match=PY17X_1348800.1-p1;query_coverage=99.0;percentage_identity=100.0;transcript_id=Py17XNL_1303338.1;locus_tag=Py17XNL_1303338;protein_id=Py17XNL_1303338.1-p1;product=DNA-directed RNA polymerase III subunit RPC1, putative
Py17XNL_13	AUGUSTUS	transcription_end_site	2123584	2123584	.	-	.	ID=Py17XNL_1303338.1-tts1;Parent=Py17XNL_1303338.1;gene_name=DNA-directed RNA polymerase III subunit RPC1;Name=Py17XNL_1303338.1-tts1;transcript_id=Py17XNL_1303338.1;locus_tag=Py17XNL_1303338
Py17XNL_13	AUGUSTUS	three_prime_UTR	2123584	2124034	0.29	-	.	ID=Py17XNL_1303338.1-3UTR1;Parent=Py17XNL_1303338.1;gene_name=DNA-directed RNA polymerase III subunit RPC1;Name=Py17XNL_1303338.1-3UTR1;transcript_id=Py17XNL_1303338.1;locus_tag=Py17XNL_1303338
Py17XNL_13	AUGUSTUS	exon	2123584	2124098	.	-	.	ID=Py17XNL_1303338.1-exon1;Parent=Py17XNL_1303338.1;gene_name=DNA-directed RNA polymerase III subunit RPC1;Name=Py17XNL_1303338.1-exon1;transcript_id=Py17XNL_1303338.1;locus_tag=Py17XNL_1303338;protein_id=Py17XNL_1303338.1-p1;product=DNA-directed RNA polymerase III subunit RPC1, putative
Py17XNL_13	AUGUSTUS	stop_codon	2124035	2124037	.	-	0	ID=Py17XNL_1303338.1-stop1;Parent=Py17XNL_1303338.1;gene_name=DNA-directed RNA polymerase III subunit RPC1;Name=Py17XNL_1303338.1-stop1;transcript_id=Py17XNL_1303338.1;locus_tag=Py17XNL_1303338
Py17XNL_13	AUGUSTUS	CDS	2124035	2124098	1	-	1	ID=Py17XNL_1303338.1-CDS1;Parent=Py17XNL_1303338.1;gene_name=DNA-directed RNA polymerase III subunit RPC1;Name=Py17XNL_1303338.1-p1;transcript_id=Py17XNL_1303338.1;locus_tag=Py17XNL_1303338;protein_id=Py17XNL_1303338.1-p1;product=DNA-directed RNA polymerase III subunit RPC1, putative
Py17XNL_13	AUGUSTUS	intron	2124099	2124188	1	-	.	ID=Py17XNL_1303338.1-intron1;Parent=Py17XNL_1303338.1;gene_name=DNA-directed RNA polymerase III subunit RPC1;Name=Py17XNL_1303338.1-intron1;transcript_id=Py17XNL_1303338.1;locus_tag=Py17XNL_1303338
Py17XNL_13	AUGUSTUS	exon	2124189	2124401	.	-	.	ID=Py17XNL_1303338.1-exon2;Parent=Py17XNL_1303338.1;gene_name=DNA-directed RNA polymerase III subunit RPC1;Name=Py17XNL_1303338.1-exon2;transcript_id=Py17XNL_1303338.1;locus_tag=Py17XNL_1303338;protein_id=Py17XNL_1303338.1-p1;product=DNA-directed RNA polymerase III subunit RPC1, putative
Py17XNL_13	AUGUSTUS	CDS	2124189	2124401	1	-	1	ID=Py17XNL_1303338.1-CDS2;Parent=Py17XNL_1303338.1;gene_name=DNA-directed RNA polymerase III subunit RPC1;Name=Py17XNL_1303338.1-p1;transcript_id=Py17XNL_1303338.1;locus_tag=Py17XNL_1303338;protein_id=Py17XNL_1303338.1-p1;product=DNA-directed RNA polymerase III subunit RPC1, putative
Py17XNL_13	AUGUSTUS	intron	2124402	2124573	1	-	.	ID=Py17XNL_1303338.1-intron2;Parent=Py17XNL_1303338.1;gene_name=DNA-directed RNA polymerase III subunit RPC1;Name=Py17XNL_1303338.1-intron2;transcript_id=Py17XNL_1303338.1;locus_tag=Py17XNL_1303338
Py17XNL_13	AUGUSTUS	exon	2124574	2124695	.	-	.	ID=Py17XNL_1303338.1-exon3;Parent=Py17XNL_1303338.1;gene_name=DNA-directed RNA polymerase III subunit RPC1;Name=Py17XNL_1303338.1-exon3;transcript_id=Py17XNL_1303338.1;locus_tag=Py17XNL_1303338;protein_id=Py17XNL_1303338.1-p1;product=DNA-directed RNA polymerase III subunit RPC1, putative
Py17XNL_13	AUGUSTUS	CDS	2124574	2124695	1	-	0	ID=Py17XNL_1303338.1-CDS3;Parent=Py17XNL_1303338.1;gene_name=DNA-directed RNA polymerase III subunit RPC1;Name=Py17XNL_1303338.1-p1;transcript_id=Py17XNL_1303338.1;locus_tag=Py17XNL_1303338;protein_id=Py17XNL_1303338.1-p1;product=DNA-directed RNA polymerase III subunit RPC1, putative
Py17XNL_13	AUGUSTUS	intron	2124696	2124785	1	-	.	ID=Py17XNL_1303338.1-intron3;Parent=Py17XNL_1303338.1;gene_name=DNA-directed RNA polymerase III subunit RPC1;Name=Py17XNL_1303338.1-intron3;transcript_id=Py17XNL_1303338.1;locus_tag=Py17XNL_1303338
Py17XNL_13	AUGUSTUS	CDS	2124786	2130359	0.96	-	0	ID=Py17XNL_1303338.1-CDS4;Parent=Py17XNL_1303338.1;gene_name=DNA-directed RNA polymerase III subunit RPC1;Name=Py17XNL_1303338.1-p1;transcript_id=Py17XNL_1303338.1;locus_tag=Py17XNL_1303338;protein_id=Py17XNL_1303338.1-p1;product=DNA-directed RNA polymerase III subunit RPC1, putative
Py17XNL_13	AUGUSTUS	exon	2124786	2130813	.	-	.	ID=Py17XNL_1303338.1-exon4;Parent=Py17XNL_1303338.1;gene_name=DNA-directed RNA polymerase III subunit RPC1;Name=Py17XNL_1303338.1-exon4;transcript_id=Py17XNL_1303338.1;locus_tag=Py17XNL_1303338;protein_id=Py17XNL_1303338.1-p1;product=DNA-directed RNA polymerase III subunit RPC1, putative
Py17XNL_13	AUGUSTUS	start_codon	2130357	2130359	.	-	0	ID=Py17XNL_1303338.1-start1;Parent=Py17XNL_1303338.1;gene_name=DNA-directed RNA polymerase III subunit RPC1;Name=Py17XNL_1303338.1-start1;transcript_id=Py17XNL_1303338.1;locus_tag=Py17XNL_1303338
Py17XNL_13	AUGUSTUS	five_prime_UTR	2130360	2130813	0.96	-	.	ID=Py17XNL_1303338.1-5UTR1;Parent=Py17XNL_1303338.1;gene_name=DNA-directed RNA polymerase III subunit RPC1;Name=Py17XNL_1303338.1-5UTR1;transcript_id=Py17XNL_1303338.1;locus_tag=Py17XNL_1303338
Py17XNL_13	AUGUSTUS	transcription_start_site	2130813	2130813	.	-	.	ID=Py17XNL_1303338.1-tss1;Parent=Py17XNL_1303338.1;gene_name=DNA-directed RNA polymerase III subunit RPC1;Name=Py17XNL_1303338.1-tss1;transcript_id=Py17XNL_1303338.1;locus_tag=Py17XNL_1303338
###
Py17XNL_13	AUGUSTUS	gene	2131004	2138403	0.26	-	.	ID=Py17XNL_1303339;gene_id=Py17XNL_1303339;gene_name=Py17XNL_1303339;Name=MyoF;best_match=PY17X_1348900.1-p1;query_coverage=99.0;percentage_identity=100.0;locus_tag=Py17XNL_1303339
Py17XNL_13	AUGUSTUS	mRNA	2131004	2138403	0.15	-	.	ID=Py17XNL_1303339.2;Parent=Py17XNL_1303339;gene_name=Py17XNL_1303339;Name=MyoF.2;best_match=PY17X_1348900.1-p1;query_coverage=98.0;percentage_identity=99.847;transcript_id=Py17XNL_1303339.2;locus_tag=Py17XNL_1303339;protein_id=Py17XNL_1303339.2-p2;product=myosin F, putative
Py17XNL_13	AUGUSTUS	transcription_end_site	2131004	2131004	.	-	.	ID=Py17XNL_1303339.2-tts1;Parent=Py17XNL_1303339.2;gene_name=MyoF;Name=Py17XNL_1303339.2-tts1;transcript_id=Py17XNL_1303339.2;locus_tag=Py17XNL_1303339
Py17XNL_13	AUGUSTUS	three_prime_UTR	2131004	2131881	0.3	-	.	ID=Py17XNL_1303339.2-3UTR1;Parent=Py17XNL_1303339.2;gene_name=MyoF;Name=Py17XNL_1303339.2-3UTR1;transcript_id=Py17XNL_1303339.2;locus_tag=Py17XNL_1303339
Py17XNL_13	AUGUSTUS	exon	2131004	2137721	.	-	.	ID=Py17XNL_1303339.2-exon1;Parent=Py17XNL_1303339.2;gene_name=MyoF;Name=Py17XNL_1303339.2-exon1;transcript_id=Py17XNL_1303339.2;locus_tag=Py17XNL_1303339;protein_id=Py17XNL_1303339.2-p2;product=myosin F, putative
Py17XNL_13	AUGUSTUS	stop_codon	2131882	2131884	.	-	0	ID=Py17XNL_1303339.2-stop1;Parent=Py17XNL_1303339.2;gene_name=MyoF;Name=Py17XNL_1303339.2-stop1;transcript_id=Py17XNL_1303339.2;locus_tag=Py17XNL_1303339
Py17XNL_13	AUGUSTUS	CDS	2131882	2137721	0.99	-	2	ID=Py17XNL_1303339.2-CDS1;Parent=Py17XNL_1303339.2;gene_name=MyoF;Name=Py17XNL_1303339.2-p2;transcript_id=Py17XNL_1303339.2;locus_tag=Py17XNL_1303339;protein_id=Py17XNL_1303339.2-p2;product=myosin F, putative
Py17XNL_13	AUGUSTUS	intron	2137722	2137888	1	-	.	ID=Py17XNL_1303339.2-intron1;Parent=Py17XNL_1303339.2;gene_name=MyoF;Name=Py17XNL_1303339.2-intron1;transcript_id=Py17XNL_1303339.2;locus_tag=Py17XNL_1303339
Py17XNL_13	AUGUSTUS	exon	2137889	2138000	.	-	.	ID=Py17XNL_1303339.2-exon2;Parent=Py17XNL_1303339.2;gene_name=MyoF;Name=Py17XNL_1303339.2-exon2;transcript_id=Py17XNL_1303339.2;locus_tag=Py17XNL_1303339;protein_id=Py17XNL_1303339.2-p2;product=myosin F, putative
Py17XNL_13	AUGUSTUS	CDS	2137889	2138000	1	-	0	ID=Py17XNL_1303339.2-CDS2;Parent=Py17XNL_1303339.2;gene_name=MyoF;Name=Py17XNL_1303339.2-p2;transcript_id=Py17XNL_1303339.2;locus_tag=Py17XNL_1303339;protein_id=Py17XNL_1303339.2-p2;product=myosin F, putative
Py17XNL_13	AUGUSTUS	intron	2138001	2138182	1	-	.	ID=Py17XNL_1303339.2-intron2;Parent=Py17XNL_1303339.2;gene_name=MyoF;Name=Py17XNL_1303339.2-intron2;transcript_id=Py17XNL_1303339.2;locus_tag=Py17XNL_1303339
Py17XNL_13	AUGUSTUS	CDS	2138183	2138242	1	-	0	ID=Py17XNL_1303339.2-CDS3;Parent=Py17XNL_1303339.2;gene_name=MyoF;Name=Py17XNL_1303339.2-p2;transcript_id=Py17XNL_1303339.2;locus_tag=Py17XNL_1303339;protein_id=Py17XNL_1303339.2-p2;product=myosin F, putative
Py17XNL_13	AUGUSTUS	exon	2138183	2138403	.	-	.	ID=Py17XNL_1303339.2-exon3;Parent=Py17XNL_1303339.2;gene_name=MyoF;Name=Py17XNL_1303339.2-exon3;transcript_id=Py17XNL_1303339.2;locus_tag=Py17XNL_1303339;protein_id=Py17XNL_1303339.2-p2;product=myosin F, putative
Py17XNL_13	AUGUSTUS	start_codon	2138240	2138242	.	-	0	ID=Py17XNL_1303339.2-start1;Parent=Py17XNL_1303339.2;gene_name=MyoF;Name=Py17XNL_1303339.2-start1;transcript_id=Py17XNL_1303339.2;locus_tag=Py17XNL_1303339
Py17XNL_13	AUGUSTUS	five_prime_UTR	2138243	2138403	0.45	-	.	ID=Py17XNL_1303339.2-5UTR1;Parent=Py17XNL_1303339.2;gene_name=MyoF;Name=Py17XNL_1303339.2-5UTR1;transcript_id=Py17XNL_1303339.2;locus_tag=Py17XNL_1303339
Py17XNL_13	AUGUSTUS	transcription_start_site	2138403	2138403	.	-	.	ID=Py17XNL_1303339.2-tss1;Parent=Py17XNL_1303339.2;gene_name=MyoF;Name=Py17XNL_1303339.2-tss1;transcript_id=Py17XNL_1303339.2;locus_tag=Py17XNL_1303339
Py17XNL_13	AUGUSTUS	mRNA	2131094	2138403	0.11	-	.	ID=Py17XNL_1303339.1;Parent=Py17XNL_1303339;gene_name=Py17XNL_1303339;Name=MyoF.1;best_match=PY17X_1348900.1-p1;query_coverage=99.0;percentage_identity=100.0;transcript_id=Py17XNL_1303339.1;locus_tag=Py17XNL_1303339;protein_id=Py17XNL_1303339.1-p1;product=myosin F, putative
Py17XNL_13	AUGUSTUS	transcription_end_site	2131094	2131094	.	-	.	ID=Py17XNL_1303339.1-tts1;Parent=Py17XNL_1303339.1;gene_name=MyoF;Name=Py17XNL_1303339.1-tts1;transcript_id=Py17XNL_1303339.1;locus_tag=Py17XNL_1303339
Py17XNL_13	AUGUSTUS	three_prime_UTR	2131094	2131807	0.23	-	.	ID=Py17XNL_1303339.1-3UTR1;Parent=Py17XNL_1303339.1;gene_name=MyoF;Name=Py17XNL_1303339.1-3UTR1;transcript_id=Py17XNL_1303339.1;locus_tag=Py17XNL_1303339
Py17XNL_13	AUGUSTUS	exon	2131094	2131906	.	-	.	ID=Py17XNL_1303339.1-exon1;Parent=Py17XNL_1303339.1;gene_name=MyoF;Name=Py17XNL_1303339.1-exon1;transcript_id=Py17XNL_1303339.1;locus_tag=Py17XNL_1303339;protein_id=Py17XNL_1303339.1-p1;product=myosin F, putative
Py17XNL_13	AUGUSTUS	stop_codon	2131808	2131810	.	-	0	ID=Py17XNL_1303339.1-stop1;Parent=Py17XNL_1303339.1;gene_name=MyoF;Name=Py17XNL_1303339.1-stop1;transcript_id=Py17XNL_1303339.1;locus_tag=Py17XNL_1303339
Py17XNL_13	AUGUSTUS	CDS	2131808	2131906	0.99	-	0	ID=Py17XNL_1303339.1-CDS1;Parent=Py17XNL_1303339.1;gene_name=MyoF;Name=Py17XNL_1303339.1-p1;transcript_id=Py17XNL_1303339.1;locus_tag=Py17XNL_1303339;protein_id=Py17XNL_1303339.1-p1;product=myosin F, putative
Py17XNL_13	AUGUSTUS	intron	2131907	2132013	0.99	-	.	ID=Py17XNL_1303339.1-intron1;Parent=Py17XNL_1303339.1;gene_name=MyoF;Name=Py17XNL_1303339.1-intron1;transcript_id=Py17XNL_1303339.1;locus_tag=Py17XNL_1303339
Py17XNL_13	AUGUSTUS	exon	2132014	2137721	.	-	.	ID=Py17XNL_1303339.1-exon2;Parent=Py17XNL_1303339.1;gene_name=MyoF;Name=Py17XNL_1303339.1-exon2;transcript_id=Py17XNL_1303339.1;locus_tag=Py17XNL_1303339;protein_id=Py17XNL_1303339.1-p1;product=myosin F, putative
Py17XNL_13	AUGUSTUS	CDS	2132014	2137721	0.99	-	2	ID=Py17XNL_1303339.1-CDS2;Parent=Py17XNL_1303339.1;gene_name=MyoF;Name=Py17XNL_1303339.1-p1;transcript_id=Py17XNL_1303339.1;locus_tag=Py17XNL_1303339;protein_id=Py17XNL_1303339.1-p1;product=myosin F, putative
Py17XNL_13	AUGUSTUS	intron	2137722	2137888	1	-	.	ID=Py17XNL_1303339.1-intron2;Parent=Py17XNL_1303339.1;gene_name=MyoF;Name=Py17XNL_1303339.1-intron2;transcript_id=Py17XNL_1303339.1;locus_tag=Py17XNL_1303339
Py17XNL_13	AUGUSTUS	exon	2137889	2138000	.	-	.	ID=Py17XNL_1303339.1-exon3;Parent=Py17XNL_1303339.1;gene_name=MyoF;Name=Py17XNL_1303339.1-exon3;transcript_id=Py17XNL_1303339.1;locus_tag=Py17XNL_1303339;protein_id=Py17XNL_1303339.1-p1;product=myosin F, putative
Py17XNL_13	AUGUSTUS	CDS	2137889	2138000	1	-	0	ID=Py17XNL_1303339.1-CDS3;Parent=Py17XNL_1303339.1;gene_name=MyoF;Name=Py17XNL_1303339.1-p1;transcript_id=Py17XNL_1303339.1;locus_tag=Py17XNL_1303339;protein_id=Py17XNL_1303339.1-p1;product=myosin F, putative
Py17XNL_13	AUGUSTUS	intron	2138001	2138182	1	-	.	ID=Py17XNL_1303339.1-intron3;Parent=Py17XNL_1303339.1;gene_name=MyoF;Name=Py17XNL_1303339.1-intron3;transcript_id=Py17XNL_1303339.1;locus_tag=Py17XNL_1303339
Py17XNL_13	AUGUSTUS	CDS	2138183	2138242	1	-	0	ID=Py17XNL_1303339.1-CDS4;Parent=Py17XNL_1303339.1;gene_name=MyoF;Name=Py17XNL_1303339.1-p1;transcript_id=Py17XNL_1303339.1;locus_tag=Py17XNL_1303339;protein_id=Py17XNL_1303339.1-p1;product=myosin F, putative
Py17XNL_13	AUGUSTUS	exon	2138183	2138403	.	-	.	ID=Py17XNL_1303339.1-exon4;Parent=Py17XNL_1303339.1;gene_name=MyoF;Name=Py17XNL_1303339.1-exon4;transcript_id=Py17XNL_1303339.1;locus_tag=Py17XNL_1303339;protein_id=Py17XNL_1303339.1-p1;product=myosin F, putative
Py17XNL_13	AUGUSTUS	start_codon	2138240	2138242	.	-	0	ID=Py17XNL_1303339.1-start1;Parent=Py17XNL_1303339.1;gene_name=MyoF;Name=Py17XNL_1303339.1-start1;transcript_id=Py17XNL_1303339.1;locus_tag=Py17XNL_1303339
Py17XNL_13	AUGUSTUS	five_prime_UTR	2138243	2138403	0.57	-	.	ID=Py17XNL_1303339.1-5UTR1;Parent=Py17XNL_1303339.1;gene_name=MyoF;Name=Py17XNL_1303339.1-5UTR1;transcript_id=Py17XNL_1303339.1;locus_tag=Py17XNL_1303339
Py17XNL_13	AUGUSTUS	transcription_start_site	2138403	2138403	.	-	.	ID=Py17XNL_1303339.1-tss1;Parent=Py17XNL_1303339.1;gene_name=MyoF;Name=Py17XNL_1303339.1-tss1;transcript_id=Py17XNL_1303339.1;locus_tag=Py17XNL_1303339
###
Py17XNL_13	AUGUSTUS	gene	2139774	2141853	0.28	-	.	ID=Py17XNL_1303340;gene_id=Py17XNL_1303340;gene_name=Py17XNL_1303340;Name=conserved Plasmodium protein;best_match=PY17X_1349000.1-p1;query_coverage=99.0;percentage_identity=100.0;locus_tag=Py17XNL_1303340
Py17XNL_13	AUGUSTUS	mRNA	2139774	2141853	0.28	-	.	ID=Py17XNL_1303340.1;Parent=Py17XNL_1303340;gene_name=Py17XNL_1303340;Name=conserved Plasmodium protein.1;best_match=PY17X_1349000.1-p1;query_coverage=99.0;percentage_identity=100.0;transcript_id=Py17XNL_1303340.1;locus_tag=Py17XNL_1303340;protein_id=Py17XNL_1303340.1-p1;product=conserved Plasmodium protein, unknown function
Py17XNL_13	AUGUSTUS	transcription_end_site	2139774	2139774	.	-	.	ID=Py17XNL_1303340.1-tts1;Parent=Py17XNL_1303340.1;gene_name=conserved Plasmodium protein;Name=Py17XNL_1303340.1-tts1;transcript_id=Py17XNL_1303340.1;locus_tag=Py17XNL_1303340
Py17XNL_13	AUGUSTUS	three_prime_UTR	2139774	2140385	0.38	-	.	ID=Py17XNL_1303340.1-3UTR1;Parent=Py17XNL_1303340.1;gene_name=conserved Plasmodium protein;Name=Py17XNL_1303340.1-3UTR1;transcript_id=Py17XNL_1303340.1;locus_tag=Py17XNL_1303340
Py17XNL_13	AUGUSTUS	exon	2139774	2140900	.	-	.	ID=Py17XNL_1303340.1-exon1;Parent=Py17XNL_1303340.1;gene_name=conserved Plasmodium protein;Name=Py17XNL_1303340.1-exon1;transcript_id=Py17XNL_1303340.1;locus_tag=Py17XNL_1303340;protein_id=Py17XNL_1303340.1-p1;product=conserved Plasmodium protein, unknown function
Py17XNL_13	AUGUSTUS	stop_codon	2140386	2140388	.	-	0	ID=Py17XNL_1303340.1-stop1;Parent=Py17XNL_1303340.1;gene_name=conserved Plasmodium protein;Name=Py17XNL_1303340.1-stop1;transcript_id=Py17XNL_1303340.1;locus_tag=Py17XNL_1303340
Py17XNL_13	AUGUSTUS	CDS	2140386	2140900	1	-	2	ID=Py17XNL_1303340.1-CDS1;Parent=Py17XNL_1303340.1;gene_name=conserved Plasmodium protein;Name=Py17XNL_1303340.1-p1;transcript_id=Py17XNL_1303340.1;locus_tag=Py17XNL_1303340;protein_id=Py17XNL_1303340.1-p1;product=conserved Plasmodium protein, unknown function
Py17XNL_13	AUGUSTUS	intron	2140901	2141061	1	-	.	ID=Py17XNL_1303340.1-intron1;Parent=Py17XNL_1303340.1;gene_name=conserved Plasmodium protein;Name=Py17XNL_1303340.1-intron1;transcript_id=Py17XNL_1303340.1;locus_tag=Py17XNL_1303340
Py17XNL_13	AUGUSTUS	CDS	2141062	2141359	1	-	0	ID=Py17XNL_1303340.1-CDS2;Parent=Py17XNL_1303340.1;gene_name=conserved Plasmodium protein;Name=Py17XNL_1303340.1-p1;transcript_id=Py17XNL_1303340.1;locus_tag=Py17XNL_1303340;protein_id=Py17XNL_1303340.1-p1;product=conserved Plasmodium protein, unknown function
Py17XNL_13	AUGUSTUS	exon	2141062	2141853	.	-	.	ID=Py17XNL_1303340.1-exon2;Parent=Py17XNL_1303340.1;gene_name=conserved Plasmodium protein;Name=Py17XNL_1303340.1-exon2;transcript_id=Py17XNL_1303340.1;locus_tag=Py17XNL_1303340;protein_id=Py17XNL_1303340.1-p1;product=conserved Plasmodium protein, unknown function
Py17XNL_13	AUGUSTUS	start_codon	2141357	2141359	.	-	0	ID=Py17XNL_1303340.1-start1;Parent=Py17XNL_1303340.1;gene_name=conserved Plasmodium protein;Name=Py17XNL_1303340.1-start1;transcript_id=Py17XNL_1303340.1;locus_tag=Py17XNL_1303340
Py17XNL_13	AUGUSTUS	five_prime_UTR	2141360	2141853	0.74	-	.	ID=Py17XNL_1303340.1-5UTR1;Parent=Py17XNL_1303340.1;gene_name=conserved Plasmodium protein;Name=Py17XNL_1303340.1-5UTR1;transcript_id=Py17XNL_1303340.1;locus_tag=Py17XNL_1303340
Py17XNL_13	AUGUSTUS	transcription_start_site	2141853	2141853	.	-	.	ID=Py17XNL_1303340.1-tss1;Parent=Py17XNL_1303340.1;gene_name=conserved Plasmodium protein;Name=Py17XNL_1303340.1-tss1;transcript_id=Py17XNL_1303340.1;locus_tag=Py17XNL_1303340
###
Py17XNL_13	AUGUSTUS	gene	2141904	2146333	0.19	-	.	ID=Py17XNL_1303341;gene_id=Py17XNL_1303341;gene_name=Py17XNL_1303341;Name=CAF1B;best_match=PY17X_1349100.1-p1;query_coverage=99.0;percentage_identity=100.0;locus_tag=Py17XNL_1303341
Py17XNL_13	AUGUSTUS	mRNA	2141904	2146333	0.19	-	.	ID=Py17XNL_1303341.1;Parent=Py17XNL_1303341;gene_name=Py17XNL_1303341;Name=CAF1B.1;best_match=PY17X_1349100.1-p1;query_coverage=99.0;percentage_identity=100.0;transcript_id=Py17XNL_1303341.1;locus_tag=Py17XNL_1303341;protein_id=Py17XNL_1303341.1-p1;product=chromatin assembly factor 1 subunit B, putative
Py17XNL_13	AUGUSTUS	transcription_end_site	2141904	2141904	.	-	.	ID=Py17XNL_1303341.1-tts1;Parent=Py17XNL_1303341.1;gene_name=CAF1B;Name=Py17XNL_1303341.1-tts1;transcript_id=Py17XNL_1303341.1;locus_tag=Py17XNL_1303341
Py17XNL_13	AUGUSTUS	three_prime_UTR	2141904	2142486	0.73	-	.	ID=Py17XNL_1303341.1-3UTR1;Parent=Py17XNL_1303341.1;gene_name=CAF1B;Name=Py17XNL_1303341.1-3UTR1;transcript_id=Py17XNL_1303341.1;locus_tag=Py17XNL_1303341
Py17XNL_13	AUGUSTUS	exon	2141904	2144267	.	-	.	ID=Py17XNL_1303341.1-exon1;Parent=Py17XNL_1303341.1;gene_name=CAF1B;Name=Py17XNL_1303341.1-exon1;transcript_id=Py17XNL_1303341.1;locus_tag=Py17XNL_1303341;protein_id=Py17XNL_1303341.1-p1;product=chromatin assembly factor 1 subunit B, putative
Py17XNL_13	AUGUSTUS	stop_codon	2142487	2142489	.	-	0	ID=Py17XNL_1303341.1-stop1;Parent=Py17XNL_1303341.1;gene_name=CAF1B;Name=Py17XNL_1303341.1-stop1;transcript_id=Py17XNL_1303341.1;locus_tag=Py17XNL_1303341
Py17XNL_13	AUGUSTUS	CDS	2142487	2144028	0.81	-	0	ID=Py17XNL_1303341.1-CDS1;Parent=Py17XNL_1303341.1;gene_name=CAF1B;Name=Py17XNL_1303341.1-p1;transcript_id=Py17XNL_1303341.1;locus_tag=Py17XNL_1303341;protein_id=Py17XNL_1303341.1-p1;product=chromatin assembly factor 1 subunit B, putative
Py17XNL_13	AUGUSTUS	start_codon	2144026	2144028	.	-	0	ID=Py17XNL_1303341.1-start1;Parent=Py17XNL_1303341.1;gene_name=CAF1B;Name=Py17XNL_1303341.1-start1;transcript_id=Py17XNL_1303341.1;locus_tag=Py17XNL_1303341
Py17XNL_13	AUGUSTUS	five_prime_UTR	2144029	2144267	0.37	-	.	ID=Py17XNL_1303341.1-5UTR1;Parent=Py17XNL_1303341.1;gene_name=CAF1B;Name=Py17XNL_1303341.1-5UTR1;transcript_id=Py17XNL_1303341.1;locus_tag=Py17XNL_1303341
Py17XNL_13	AUGUSTUS	exon	2145138	2145171	.	-	.	ID=Py17XNL_1303341.1-exon2;Parent=Py17XNL_1303341.1;gene_name=CAF1B;Name=Py17XNL_1303341.1-exon2;transcript_id=Py17XNL_1303341.1;locus_tag=Py17XNL_1303341;protein_id=Py17XNL_1303341.1-p1;product=chromatin assembly factor 1 subunit B, putative
Py17XNL_13	AUGUSTUS	five_prime_UTR	2145138	2145171	0.84	-	.	ID=Py17XNL_1303341.1-5UTR2;Parent=Py17XNL_1303341.1;gene_name=CAF1B;Name=Py17XNL_1303341.1-5UTR2;transcript_id=Py17XNL_1303341.1;locus_tag=Py17XNL_1303341
Py17XNL_13	AUGUSTUS	exon	2145291	2145763	.	-	.	ID=Py17XNL_1303341.1-exon3;Parent=Py17XNL_1303341.1;gene_name=CAF1B;Name=Py17XNL_1303341.1-exon3;transcript_id=Py17XNL_1303341.1;locus_tag=Py17XNL_1303341;protein_id=Py17XNL_1303341.1-p1;product=chromatin assembly factor 1 subunit B, putative
Py17XNL_13	AUGUSTUS	five_prime_UTR	2145291	2145763	0.92	-	.	ID=Py17XNL_1303341.1-5UTR3;Parent=Py17XNL_1303341.1;gene_name=CAF1B;Name=Py17XNL_1303341.1-5UTR3;transcript_id=Py17XNL_1303341.1;locus_tag=Py17XNL_1303341
Py17XNL_13	AUGUSTUS	exon	2145982	2146085	.	-	.	ID=Py17XNL_1303341.1-exon4;Parent=Py17XNL_1303341.1;gene_name=CAF1B;Name=Py17XNL_1303341.1-exon4;transcript_id=Py17XNL_1303341.1;locus_tag=Py17XNL_1303341;protein_id=Py17XNL_1303341.1-p1;product=chromatin assembly factor 1 subunit B, putative
Py17XNL_13	AUGUSTUS	five_prime_UTR	2145982	2146085	0.88	-	.	ID=Py17XNL_1303341.1-5UTR4;Parent=Py17XNL_1303341.1;gene_name=CAF1B;Name=Py17XNL_1303341.1-5UTR4;transcript_id=Py17XNL_1303341.1;locus_tag=Py17XNL_1303341
Py17XNL_13	AUGUSTUS	exon	2146187	2146333	.	-	.	ID=Py17XNL_1303341.1-exon5;Parent=Py17XNL_1303341.1;gene_name=CAF1B;Name=Py17XNL_1303341.1-exon5;transcript_id=Py17XNL_1303341.1;locus_tag=Py17XNL_1303341;protein_id=Py17XNL_1303341.1-p1;product=chromatin assembly factor 1 subunit B, putative
Py17XNL_13	AUGUSTUS	five_prime_UTR	2146187	2146333	0.77	-	.	ID=Py17XNL_1303341.1-5UTR5;Parent=Py17XNL_1303341.1;gene_name=CAF1B;Name=Py17XNL_1303341.1-5UTR5;transcript_id=Py17XNL_1303341.1;locus_tag=Py17XNL_1303341
Py17XNL_13	AUGUSTUS	transcription_start_site	2146333	2146333	.	-	.	ID=Py17XNL_1303341.1-tss1;Parent=Py17XNL_1303341.1;gene_name=CAF1B;Name=Py17XNL_1303341.1-tss1;transcript_id=Py17XNL_1303341.1;locus_tag=Py17XNL_1303341
###
Py17XNL_13	AUGUSTUS	gene	2146503	2151477	0.2	+	.	ID=Py17XNL_1303342;gene_id=Py17XNL_1303342;gene_name=Py17XNL_1303342;Name=AMPD;best_match=PY17X_1349200.1-p1;query_coverage=99.0;percentage_identity=100.0;locus_tag=Py17XNL_1303342
Py17XNL_13	AUGUSTUS	mRNA	2146503	2151477	0.2	+	.	ID=Py17XNL_1303342.1;Parent=Py17XNL_1303342;gene_name=Py17XNL_1303342;Name=AMPD.1;best_match=PY17X_1349200.1-p1;query_coverage=99.0;percentage_identity=100.0;transcript_id=Py17XNL_1303342.1;locus_tag=Py17XNL_1303342;protein_id=Py17XNL_1303342.1-p1;product=AMP deaminase, putative
Py17XNL_13	AUGUSTUS	transcription_start_site	2146503	2146503	.	+	.	ID=Py17XNL_1303342.1-tss1;Parent=Py17XNL_1303342.1;gene_name=AMPD;Name=Py17XNL_1303342.1-tss1;transcript_id=Py17XNL_1303342.1;locus_tag=Py17XNL_1303342
Py17XNL_13	AUGUSTUS	exon	2146503	2146521	.	+	.	ID=Py17XNL_1303342.1-exon1;Parent=Py17XNL_1303342.1;gene_name=AMPD;Name=Py17XNL_1303342.1-exon1;transcript_id=Py17XNL_1303342.1;locus_tag=Py17XNL_1303342;protein_id=Py17XNL_1303342.1-p1;product=AMP deaminase, putative
Py17XNL_13	AUGUSTUS	five_prime_UTR	2146503	2146521	0.37	+	.	ID=Py17XNL_1303342.1-5UTR1;Parent=Py17XNL_1303342.1;gene_name=AMPD;Name=Py17XNL_1303342.1-5UTR1;transcript_id=Py17XNL_1303342.1;locus_tag=Py17XNL_1303342
Py17XNL_13	AUGUSTUS	five_prime_UTR	2146759	2146884	1	+	.	ID=Py17XNL_1303342.1-5UTR2;Parent=Py17XNL_1303342.1;gene_name=AMPD;Name=Py17XNL_1303342.1-5UTR2;transcript_id=Py17XNL_1303342.1;locus_tag=Py17XNL_1303342
Py17XNL_13	AUGUSTUS	exon	2146759	2147112	.	+	.	ID=Py17XNL_1303342.1-exon2;Parent=Py17XNL_1303342.1;gene_name=AMPD;Name=Py17XNL_1303342.1-exon2;transcript_id=Py17XNL_1303342.1;locus_tag=Py17XNL_1303342;protein_id=Py17XNL_1303342.1-p1;product=AMP deaminase, putative
Py17XNL_13	AUGUSTUS	start_codon	2146885	2146887	.	+	0	ID=Py17XNL_1303342.1-start1;Parent=Py17XNL_1303342.1;gene_name=AMPD;Name=Py17XNL_1303342.1-start1;transcript_id=Py17XNL_1303342.1;locus_tag=Py17XNL_1303342
Py17XNL_13	AUGUSTUS	CDS	2146885	2147112	1	+	0	ID=Py17XNL_1303342.1-CDS1;Parent=Py17XNL_1303342.1;gene_name=AMPD;Name=Py17XNL_1303342.1-p1;transcript_id=Py17XNL_1303342.1;locus_tag=Py17XNL_1303342;protein_id=Py17XNL_1303342.1-p1;product=AMP deaminase, putative
Py17XNL_13	AUGUSTUS	intron	2147113	2147237	1	+	.	ID=Py17XNL_1303342.1-intron1;Parent=Py17XNL_1303342.1;gene_name=AMPD;Name=Py17XNL_1303342.1-intron1;transcript_id=Py17XNL_1303342.1;locus_tag=Py17XNL_1303342
Py17XNL_13	AUGUSTUS	exon	2147238	2147487	.	+	.	ID=Py17XNL_1303342.1-exon3;Parent=Py17XNL_1303342.1;gene_name=AMPD;Name=Py17XNL_1303342.1-exon3;transcript_id=Py17XNL_1303342.1;locus_tag=Py17XNL_1303342;protein_id=Py17XNL_1303342.1-p1;product=AMP deaminase, putative
Py17XNL_13	AUGUSTUS	CDS	2147238	2147487	1	+	0	ID=Py17XNL_1303342.1-CDS2;Parent=Py17XNL_1303342.1;gene_name=AMPD;Name=Py17XNL_1303342.1-p1;transcript_id=Py17XNL_1303342.1;locus_tag=Py17XNL_1303342;protein_id=Py17XNL_1303342.1-p1;product=AMP deaminase, putative
Py17XNL_13	AUGUSTUS	intron	2147488	2147705	1	+	.	ID=Py17XNL_1303342.1-intron2;Parent=Py17XNL_1303342.1;gene_name=AMPD;Name=Py17XNL_1303342.1-intron2;transcript_id=Py17XNL_1303342.1;locus_tag=Py17XNL_1303342
Py17XNL_13	AUGUSTUS	exon	2147706	2148771	.	+	.	ID=Py17XNL_1303342.1-exon4;Parent=Py17XNL_1303342.1;gene_name=AMPD;Name=Py17XNL_1303342.1-exon4;transcript_id=Py17XNL_1303342.1;locus_tag=Py17XNL_1303342;protein_id=Py17XNL_1303342.1-p1;product=AMP deaminase, putative
Py17XNL_13	AUGUSTUS	CDS	2147706	2148771	1	+	2	ID=Py17XNL_1303342.1-CDS3;Parent=Py17XNL_1303342.1;gene_name=AMPD;Name=Py17XNL_1303342.1-p1;transcript_id=Py17XNL_1303342.1;locus_tag=Py17XNL_1303342;protein_id=Py17XNL_1303342.1-p1;product=AMP deaminase, putative
Py17XNL_13	AUGUSTUS	intron	2148772	2148854	1	+	.	ID=Py17XNL_1303342.1-intron3;Parent=Py17XNL_1303342.1;gene_name=AMPD;Name=Py17XNL_1303342.1-intron3;transcript_id=Py17XNL_1303342.1;locus_tag=Py17XNL_1303342
Py17XNL_13	AUGUSTUS	exon	2148855	2149033	.	+	.	ID=Py17XNL_1303342.1-exon5;Parent=Py17XNL_1303342.1;gene_name=AMPD;Name=Py17XNL_1303342.1-exon5;transcript_id=Py17XNL_1303342.1;locus_tag=Py17XNL_1303342;protein_id=Py17XNL_1303342.1-p1;product=AMP deaminase, putative
Py17XNL_13	AUGUSTUS	CDS	2148855	2149033	1	+	1	ID=Py17XNL_1303342.1-CDS4;Parent=Py17XNL_1303342.1;gene_name=AMPD;Name=Py17XNL_1303342.1-p1;transcript_id=Py17XNL_1303342.1;locus_tag=Py17XNL_1303342;protein_id=Py17XNL_1303342.1-p1;product=AMP deaminase, putative
Py17XNL_13	AUGUSTUS	intron	2149034	2149173	1	+	.	ID=Py17XNL_1303342.1-intron4;Parent=Py17XNL_1303342.1;gene_name=AMPD;Name=Py17XNL_1303342.1-intron4;transcript_id=Py17XNL_1303342.1;locus_tag=Py17XNL_1303342
Py17XNL_13	AUGUSTUS	exon	2149174	2149292	.	+	.	ID=Py17XNL_1303342.1-exon6;Parent=Py17XNL_1303342.1;gene_name=AMPD;Name=Py17XNL_1303342.1-exon6;transcript_id=Py17XNL_1303342.1;locus_tag=Py17XNL_1303342;protein_id=Py17XNL_1303342.1-p1;product=AMP deaminase, putative
Py17XNL_13	AUGUSTUS	CDS	2149174	2149292	1	+	2	ID=Py17XNL_1303342.1-CDS5;Parent=Py17XNL_1303342.1;gene_name=AMPD;Name=Py17XNL_1303342.1-p1;transcript_id=Py17XNL_1303342.1;locus_tag=Py17XNL_1303342;protein_id=Py17XNL_1303342.1-p1;product=AMP deaminase, putative
Py17XNL_13	AUGUSTUS	intron	2149293	2149396	1	+	.	ID=Py17XNL_1303342.1-intron5;Parent=Py17XNL_1303342.1;gene_name=AMPD;Name=Py17XNL_1303342.1-intron5;transcript_id=Py17XNL_1303342.1;locus_tag=Py17XNL_1303342
Py17XNL_13	AUGUSTUS	exon	2149397	2149458	.	+	.	ID=Py17XNL_1303342.1-exon7;Parent=Py17XNL_1303342.1;gene_name=AMPD;Name=Py17XNL_1303342.1-exon7;transcript_id=Py17XNL_1303342.1;locus_tag=Py17XNL_1303342;protein_id=Py17XNL_1303342.1-p1;product=AMP deaminase, putative
Py17XNL_13	AUGUSTUS	CDS	2149397	2149458	1	+	0	ID=Py17XNL_1303342.1-CDS6;Parent=Py17XNL_1303342.1;gene_name=AMPD;Name=Py17XNL_1303342.1-p1;transcript_id=Py17XNL_1303342.1;locus_tag=Py17XNL_1303342;protein_id=Py17XNL_1303342.1-p1;product=AMP deaminase, putative
Py17XNL_13	AUGUSTUS	intron	2149459	2149550	1	+	.	ID=Py17XNL_1303342.1-intron6;Parent=Py17XNL_1303342.1;gene_name=AMPD;Name=Py17XNL_1303342.1-intron6;transcript_id=Py17XNL_1303342.1;locus_tag=Py17XNL_1303342
Py17XNL_13	AUGUSTUS	exon	2149551	2149667	.	+	.	ID=Py17XNL_1303342.1-exon8;Parent=Py17XNL_1303342.1;gene_name=AMPD;Name=Py17XNL_1303342.1-exon8;transcript_id=Py17XNL_1303342.1;locus_tag=Py17XNL_1303342;protein_id=Py17XNL_1303342.1-p1;product=AMP deaminase, putative
Py17XNL_13	AUGUSTUS	CDS	2149551	2149667	1	+	1	ID=Py17XNL_1303342.1-CDS7;Parent=Py17XNL_1303342.1;gene_name=AMPD;Name=Py17XNL_1303342.1-p1;transcript_id=Py17XNL_1303342.1;locus_tag=Py17XNL_1303342;protein_id=Py17XNL_1303342.1-p1;product=AMP deaminase, putative
Py17XNL_13	AUGUSTUS	intron	2149668	2149791	1	+	.	ID=Py17XNL_1303342.1-intron7;Parent=Py17XNL_1303342.1;gene_name=AMPD;Name=Py17XNL_1303342.1-intron7;transcript_id=Py17XNL_1303342.1;locus_tag=Py17XNL_1303342
Py17XNL_13	AUGUSTUS	CDS	2149792	2149858	1	+	1	ID=Py17XNL_1303342.1-CDS8;Parent=Py17XNL_1303342.1;gene_name=AMPD;Name=Py17XNL_1303342.1-p1;transcript_id=Py17XNL_1303342.1;locus_tag=Py17XNL_1303342;protein_id=Py17XNL_1303342.1-p1;product=AMP deaminase, putative
Py17XNL_13	AUGUSTUS	exon	2149792	2150351	.	+	.	ID=Py17XNL_1303342.1-exon9;Parent=Py17XNL_1303342.1;gene_name=AMPD;Name=Py17XNL_1303342.1-exon9;transcript_id=Py17XNL_1303342.1;locus_tag=Py17XNL_1303342;protein_id=Py17XNL_1303342.1-p1;product=AMP deaminase, putative
Py17XNL_13	AUGUSTUS	stop_codon	2149856	2149858	.	+	0	ID=Py17XNL_1303342.1-stop1;Parent=Py17XNL_1303342.1;gene_name=AMPD;Name=Py17XNL_1303342.1-stop1;transcript_id=Py17XNL_1303342.1;locus_tag=Py17XNL_1303342
Py17XNL_13	AUGUSTUS	three_prime_UTR	2149859	2150351	1	+	.	ID=Py17XNL_1303342.1-3UTR1;Parent=Py17XNL_1303342.1;gene_name=AMPD;Name=Py17XNL_1303342.1-3UTR1;transcript_id=Py17XNL_1303342.1;locus_tag=Py17XNL_1303342
Py17XNL_13	AUGUSTUS	exon	2150535	2151477	.	+	.	ID=Py17XNL_1303342.1-exon10;Parent=Py17XNL_1303342.1;gene_name=AMPD;Name=Py17XNL_1303342.1-exon10;transcript_id=Py17XNL_1303342.1;locus_tag=Py17XNL_1303342;protein_id=Py17XNL_1303342.1-p1;product=AMP deaminase, putative
Py17XNL_13	AUGUSTUS	three_prime_UTR	2150535	2151477	0.48	+	.	ID=Py17XNL_1303342.1-3UTR2;Parent=Py17XNL_1303342.1;gene_name=AMPD;Name=Py17XNL_1303342.1-3UTR2;transcript_id=Py17XNL_1303342.1;locus_tag=Py17XNL_1303342
Py17XNL_13	AUGUSTUS	transcription_end_site	2151477	2151477	.	+	.	ID=Py17XNL_1303342.1-tts1;Parent=Py17XNL_1303342.1;gene_name=AMPD;Name=Py17XNL_1303342.1-tts1;transcript_id=Py17XNL_1303342.1;locus_tag=Py17XNL_1303342
###
Py17XNL_13	AUGUSTUS	gene	2152773	2160477	0.07	+	.	ID=Py17XNL_1303343;gene_id=Py17XNL_1303343;gene_name=Py17XNL_1303343;Name=conserved protein;best_match=PY17X_1349300.1-p1;query_coverage=99.0;percentage_identity=99.755;locus_tag=Py17XNL_1303343
Py17XNL_13	AUGUSTUS	mRNA	2152773	2160477	0.07	+	.	ID=Py17XNL_1303343.1;Parent=Py17XNL_1303343;gene_name=Py17XNL_1303343;Name=conserved protein.1;best_match=PY17X_1349300.1-p1;query_coverage=99.0;percentage_identity=99.755;transcript_id=Py17XNL_1303343.1;locus_tag=Py17XNL_1303343;protein_id=Py17XNL_1303343.1-p1;product=conserved protein, unknown function
Py17XNL_13	AUGUSTUS	transcription_start_site	2152773	2152773	.	+	.	ID=Py17XNL_1303343.1-tss1;Parent=Py17XNL_1303343.1;gene_name=conserved protein;Name=Py17XNL_1303343.1-tss1;transcript_id=Py17XNL_1303343.1;locus_tag=Py17XNL_1303343
Py17XNL_13	AUGUSTUS	five_prime_UTR	2152773	2153532	0.21	+	.	ID=Py17XNL_1303343.1-5UTR1;Parent=Py17XNL_1303343.1;gene_name=conserved protein;Name=Py17XNL_1303343.1-5UTR1;transcript_id=Py17XNL_1303343.1;locus_tag=Py17XNL_1303343
Py17XNL_13	AUGUSTUS	exon	2152773	2158285	.	+	.	ID=Py17XNL_1303343.1-exon1;Parent=Py17XNL_1303343.1;gene_name=conserved protein;Name=Py17XNL_1303343.1-exon1;transcript_id=Py17XNL_1303343.1;locus_tag=Py17XNL_1303343;protein_id=Py17XNL_1303343.1-p1;product=conserved protein, unknown function
Py17XNL_13	AUGUSTUS	start_codon	2153533	2153535	.	+	0	ID=Py17XNL_1303343.1-start1;Parent=Py17XNL_1303343.1;gene_name=conserved protein;Name=Py17XNL_1303343.1-start1;transcript_id=Py17XNL_1303343.1;locus_tag=Py17XNL_1303343
Py17XNL_13	AUGUSTUS	CDS	2153533	2158285	1	+	0	ID=Py17XNL_1303343.1-CDS1;Parent=Py17XNL_1303343.1;gene_name=conserved protein;Name=Py17XNL_1303343.1-p1;transcript_id=Py17XNL_1303343.1;locus_tag=Py17XNL_1303343;protein_id=Py17XNL_1303343.1-p1;product=conserved protein, unknown function
Py17XNL_13	AUGUSTUS	intron	2158286	2158437	1	+	.	ID=Py17XNL_1303343.1-intron1;Parent=Py17XNL_1303343.1;gene_name=conserved protein;Name=Py17XNL_1303343.1-intron1;transcript_id=Py17XNL_1303343.1;locus_tag=Py17XNL_1303343
Py17XNL_13	AUGUSTUS	exon	2158438	2158507	.	+	.	ID=Py17XNL_1303343.1-exon2;Parent=Py17XNL_1303343.1;gene_name=conserved protein;Name=Py17XNL_1303343.1-exon2;transcript_id=Py17XNL_1303343.1;locus_tag=Py17XNL_1303343;protein_id=Py17XNL_1303343.1-p1;product=conserved protein, unknown function
Py17XNL_13	AUGUSTUS	CDS	2158438	2158507	1	+	2	ID=Py17XNL_1303343.1-CDS2;Parent=Py17XNL_1303343.1;gene_name=conserved protein;Name=Py17XNL_1303343.1-p1;transcript_id=Py17XNL_1303343.1;locus_tag=Py17XNL_1303343;protein_id=Py17XNL_1303343.1-p1;product=conserved protein, unknown function
Py17XNL_13	AUGUSTUS	intron	2158508	2158671	1	+	.	ID=Py17XNL_1303343.1-intron2;Parent=Py17XNL_1303343.1;gene_name=conserved protein;Name=Py17XNL_1303343.1-intron2;transcript_id=Py17XNL_1303343.1;locus_tag=Py17XNL_1303343
Py17XNL_13	AUGUSTUS	CDS	2158672	2159974	1	+	1	ID=Py17XNL_1303343.1-CDS3;Parent=Py17XNL_1303343.1;gene_name=conserved protein;Name=Py17XNL_1303343.1-p1;transcript_id=Py17XNL_1303343.1;locus_tag=Py17XNL_1303343;protein_id=Py17XNL_1303343.1-p1;product=conserved protein, unknown function
Py17XNL_13	AUGUSTUS	exon	2158672	2160477	.	+	.	ID=Py17XNL_1303343.1-exon3;Parent=Py17XNL_1303343.1;gene_name=conserved protein;Name=Py17XNL_1303343.1-exon3;transcript_id=Py17XNL_1303343.1;locus_tag=Py17XNL_1303343;protein_id=Py17XNL_1303343.1-p1;product=conserved protein, unknown function
Py17XNL_13	AUGUSTUS	stop_codon	2159972	2159974	.	+	0	ID=Py17XNL_1303343.1-stop1;Parent=Py17XNL_1303343.1;gene_name=conserved protein;Name=Py17XNL_1303343.1-stop1;transcript_id=Py17XNL_1303343.1;locus_tag=Py17XNL_1303343
Py17XNL_13	AUGUSTUS	three_prime_UTR	2159975	2160477	0.31	+	.	ID=Py17XNL_1303343.1-3UTR1;Parent=Py17XNL_1303343.1;gene_name=conserved protein;Name=Py17XNL_1303343.1-3UTR1;transcript_id=Py17XNL_1303343.1;locus_tag=Py17XNL_1303343
Py17XNL_13	AUGUSTUS	transcription_end_site	2160477	2160477	.	+	.	ID=Py17XNL_1303343.1-tts1;Parent=Py17XNL_1303343.1;gene_name=conserved protein;Name=Py17XNL_1303343.1-tts1;transcript_id=Py17XNL_1303343.1;locus_tag=Py17XNL_1303343
###
Py17XNL_13	AUGUSTUS	gene	2160564	2162873	0.34	-	.	ID=Py17XNL_1303344;gene_id=Py17XNL_1303344;gene_name=Py17XNL_1303344;Name=conserved Plasmodium protein;best_match=PY17X_1349400.1-p1;query_coverage=99.0;percentage_identity=100.0;locus_tag=Py17XNL_1303344
Py17XNL_13	AUGUSTUS	mRNA	2160564	2162873	0.34	-	.	ID=Py17XNL_1303344.1;Parent=Py17XNL_1303344;gene_name=Py17XNL_1303344;Name=conserved Plasmodium protein.1;best_match=PY17X_1349400.1-p1;query_coverage=99.0;percentage_identity=100.0;transcript_id=Py17XNL_1303344.1;locus_tag=Py17XNL_1303344;protein_id=Py17XNL_1303344.1-p1;product=conserved Plasmodium protein, unknown function
Py17XNL_13	AUGUSTUS	transcription_end_site	2160564	2160564	.	-	.	ID=Py17XNL_1303344.1-tts1;Parent=Py17XNL_1303344.1;gene_name=conserved Plasmodium protein;Name=Py17XNL_1303344.1-tts1;transcript_id=Py17XNL_1303344.1;locus_tag=Py17XNL_1303344
Py17XNL_13	AUGUSTUS	three_prime_UTR	2160564	2160995	0.55	-	.	ID=Py17XNL_1303344.1-3UTR1;Parent=Py17XNL_1303344.1;gene_name=conserved Plasmodium protein;Name=Py17XNL_1303344.1-3UTR1;transcript_id=Py17XNL_1303344.1;locus_tag=Py17XNL_1303344
Py17XNL_13	AUGUSTUS	exon	2160564	2162873	.	-	.	ID=Py17XNL_1303344.1-exon1;Parent=Py17XNL_1303344.1;gene_name=conserved Plasmodium protein;Name=Py17XNL_1303344.1-exon1;transcript_id=Py17XNL_1303344.1;locus_tag=Py17XNL_1303344;protein_id=Py17XNL_1303344.1-p1;product=conserved Plasmodium protein, unknown function
Py17XNL_13	AUGUSTUS	stop_codon	2160996	2160998	.	-	0	ID=Py17XNL_1303344.1-stop1;Parent=Py17XNL_1303344.1;gene_name=conserved Plasmodium protein;Name=Py17XNL_1303344.1-stop1;transcript_id=Py17XNL_1303344.1;locus_tag=Py17XNL_1303344
Py17XNL_13	AUGUSTUS	CDS	2160996	2161991	1	-	0	ID=Py17XNL_1303344.1-CDS1;Parent=Py17XNL_1303344.1;gene_name=conserved Plasmodium protein;Name=Py17XNL_1303344.1-p1;transcript_id=Py17XNL_1303344.1;locus_tag=Py17XNL_1303344;protein_id=Py17XNL_1303344.1-p1;product=conserved Plasmodium protein, unknown function
Py17XNL_13	AUGUSTUS	start_codon	2161989	2161991	.	-	0	ID=Py17XNL_1303344.1-start1;Parent=Py17XNL_1303344.1;gene_name=conserved Plasmodium protein;Name=Py17XNL_1303344.1-start1;transcript_id=Py17XNL_1303344.1;locus_tag=Py17XNL_1303344
Py17XNL_13	AUGUSTUS	five_prime_UTR	2161992	2162873	0.58	-	.	ID=Py17XNL_1303344.1-5UTR1;Parent=Py17XNL_1303344.1;gene_name=conserved Plasmodium protein;Name=Py17XNL_1303344.1-5UTR1;transcript_id=Py17XNL_1303344.1;locus_tag=Py17XNL_1303344
Py17XNL_13	AUGUSTUS	transcription_start_site	2162873	2162873	.	-	.	ID=Py17XNL_1303344.1-tss1;Parent=Py17XNL_1303344.1;gene_name=conserved Plasmodium protein;Name=Py17XNL_1303344.1-tss1;transcript_id=Py17XNL_1303344.1;locus_tag=Py17XNL_1303344
###
Py17XNL_13	AUGUSTUS	gene	2162984	2167653	0.06	-	.	ID=Py17XNL_1303345;gene_id=Py17XNL_1303345;gene_name=Py17XNL_1303345;Name=ACBP1;best_match=PY17X_1349500.1-p1;query_coverage=99.0;percentage_identity=100.0;locus_tag=Py17XNL_1303345
Py17XNL_13	AUGUSTUS	mRNA	2162984	2167653	0.06	-	.	ID=Py17XNL_1303345.1;Parent=Py17XNL_1303345;gene_name=Py17XNL_1303345;Name=ACBP1.1;best_match=PY17X_1349500.1-p1;query_coverage=99.0;percentage_identity=100.0;transcript_id=Py17XNL_1303345.1;locus_tag=Py17XNL_1303345;protein_id=Py17XNL_1303345.1-p1;product=apicoplast calcium binding protein 1, putative
Py17XNL_13	AUGUSTUS	transcription_end_site	2162984	2162984	.	-	.	ID=Py17XNL_1303345.1-tts1;Parent=Py17XNL_1303345.1;gene_name=ACBP1;Name=Py17XNL_1303345.1-tts1;transcript_id=Py17XNL_1303345.1;locus_tag=Py17XNL_1303345
Py17XNL_13	AUGUSTUS	three_prime_UTR	2162984	2164483	0.35	-	.	ID=Py17XNL_1303345.1-3UTR1;Parent=Py17XNL_1303345.1;gene_name=ACBP1;Name=Py17XNL_1303345.1-3UTR1;transcript_id=Py17XNL_1303345.1;locus_tag=Py17XNL_1303345
Py17XNL_13	AUGUSTUS	exon	2162984	2166449	.	-	.	ID=Py17XNL_1303345.1-exon1;Parent=Py17XNL_1303345.1;gene_name=ACBP1;Name=Py17XNL_1303345.1-exon1;transcript_id=Py17XNL_1303345.1;locus_tag=Py17XNL_1303345;protein_id=Py17XNL_1303345.1-p1;product=apicoplast calcium binding protein 1, putative
Py17XNL_13	AUGUSTUS	stop_codon	2164484	2164486	.	-	0	ID=Py17XNL_1303345.1-stop1;Parent=Py17XNL_1303345.1;gene_name=ACBP1;Name=Py17XNL_1303345.1-stop1;transcript_id=Py17XNL_1303345.1;locus_tag=Py17XNL_1303345
Py17XNL_13	AUGUSTUS	CDS	2164484	2165776	0.6	-	0	ID=Py17XNL_1303345.1-CDS1;Parent=Py17XNL_1303345.1;gene_name=ACBP1;Name=Py17XNL_1303345.1-p1;transcript_id=Py17XNL_1303345.1;locus_tag=Py17XNL_1303345;protein_id=Py17XNL_1303345.1-p1;product=apicoplast calcium binding protein 1, putative
Py17XNL_13	AUGUSTUS	start_codon	2165774	2165776	.	-	0	ID=Py17XNL_1303345.1-start1;Parent=Py17XNL_1303345.1;gene_name=ACBP1;Name=Py17XNL_1303345.1-start1;transcript_id=Py17XNL_1303345.1;locus_tag=Py17XNL_1303345
Py17XNL_13	AUGUSTUS	five_prime_UTR	2165777	2166449	0.47	-	.	ID=Py17XNL_1303345.1-5UTR1;Parent=Py17XNL_1303345.1;gene_name=ACBP1;Name=Py17XNL_1303345.1-5UTR1;transcript_id=Py17XNL_1303345.1;locus_tag=Py17XNL_1303345
Py17XNL_13	AUGUSTUS	exon	2166930	2167653	.	-	.	ID=Py17XNL_1303345.1-exon2;Parent=Py17XNL_1303345.1;gene_name=ACBP1;Name=Py17XNL_1303345.1-exon2;transcript_id=Py17XNL_1303345.1;locus_tag=Py17XNL_1303345;protein_id=Py17XNL_1303345.1-p1;product=apicoplast calcium binding protein 1, putative
Py17XNL_13	AUGUSTUS	five_prime_UTR	2166930	2167653	0.37	-	.	ID=Py17XNL_1303345.1-5UTR2;Parent=Py17XNL_1303345.1;gene_name=ACBP1;Name=Py17XNL_1303345.1-5UTR2;transcript_id=Py17XNL_1303345.1;locus_tag=Py17XNL_1303345
Py17XNL_13	AUGUSTUS	transcription_start_site	2167653	2167653	.	-	.	ID=Py17XNL_1303345.1-tss1;Parent=Py17XNL_1303345.1;gene_name=ACBP1;Name=Py17XNL_1303345.1-tss1;transcript_id=Py17XNL_1303345.1;locus_tag=Py17XNL_1303345
###
Py17XNL_13	AUGUSTUS	gene	2168243	2171957	0.18	+	.	ID=Py17XNL_1303346;gene_id=Py17XNL_1303346;gene_name=Py17XNL_1303346;Name=conserved Plasmodium protein;best_match=PY17X_1349600.1-p1;query_coverage=99.0;percentage_identity=100.0;locus_tag=Py17XNL_1303346
Py17XNL_13	AUGUSTUS	mRNA	2168243	2171957	0.18	+	.	ID=Py17XNL_1303346.1;Parent=Py17XNL_1303346;gene_name=Py17XNL_1303346;Name=conserved Plasmodium protein.1;best_match=PY17X_1349600.1-p1;query_coverage=99.0;percentage_identity=100.0;transcript_id=Py17XNL_1303346.1;locus_tag=Py17XNL_1303346;protein_id=Py17XNL_1303346.1-p1;product=conserved Plasmodium protein, unknown function
Py17XNL_13	AUGUSTUS	transcription_start_site	2168243	2168243	.	+	.	ID=Py17XNL_1303346.1-tss1;Parent=Py17XNL_1303346.1;gene_name=conserved Plasmodium protein;Name=Py17XNL_1303346.1-tss1;transcript_id=Py17XNL_1303346.1;locus_tag=Py17XNL_1303346
Py17XNL_13	AUGUSTUS	five_prime_UTR	2168243	2168422	0.54	+	.	ID=Py17XNL_1303346.1-5UTR1;Parent=Py17XNL_1303346.1;gene_name=conserved Plasmodium protein;Name=Py17XNL_1303346.1-5UTR1;transcript_id=Py17XNL_1303346.1;locus_tag=Py17XNL_1303346
Py17XNL_13	AUGUSTUS	exon	2168243	2171957	.	+	.	ID=Py17XNL_1303346.1-exon1;Parent=Py17XNL_1303346.1;gene_name=conserved Plasmodium protein;Name=Py17XNL_1303346.1-exon1;transcript_id=Py17XNL_1303346.1;locus_tag=Py17XNL_1303346;protein_id=Py17XNL_1303346.1-p1;product=conserved Plasmodium protein, unknown function
Py17XNL_13	AUGUSTUS	start_codon	2168423	2168425	.	+	0	ID=Py17XNL_1303346.1-start1;Parent=Py17XNL_1303346.1;gene_name=conserved Plasmodium protein;Name=Py17XNL_1303346.1-start1;transcript_id=Py17XNL_1303346.1;locus_tag=Py17XNL_1303346
Py17XNL_13	AUGUSTUS	CDS	2168423	2171668	0.61	+	0	ID=Py17XNL_1303346.1-CDS1;Parent=Py17XNL_1303346.1;gene_name=conserved Plasmodium protein;Name=Py17XNL_1303346.1-p1;transcript_id=Py17XNL_1303346.1;locus_tag=Py17XNL_1303346;protein_id=Py17XNL_1303346.1-p1;product=conserved Plasmodium protein, unknown function
Py17XNL_13	AUGUSTUS	stop_codon	2171666	2171668	.	+	0	ID=Py17XNL_1303346.1-stop1;Parent=Py17XNL_1303346.1;gene_name=conserved Plasmodium protein;Name=Py17XNL_1303346.1-stop1;transcript_id=Py17XNL_1303346.1;locus_tag=Py17XNL_1303346
Py17XNL_13	AUGUSTUS	three_prime_UTR	2171669	2171957	0.35	+	.	ID=Py17XNL_1303346.1-3UTR1;Parent=Py17XNL_1303346.1;gene_name=conserved Plasmodium protein;Name=Py17XNL_1303346.1-3UTR1;transcript_id=Py17XNL_1303346.1;locus_tag=Py17XNL_1303346
Py17XNL_13	AUGUSTUS	transcription_end_site	2171957	2171957	.	+	.	ID=Py17XNL_1303346.1-tts1;Parent=Py17XNL_1303346.1;gene_name=conserved Plasmodium protein;Name=Py17XNL_1303346.1-tts1;transcript_id=Py17XNL_1303346.1;locus_tag=Py17XNL_1303346
###
Py17XNL_13	AUGUSTUS	gene	2172103	2174207	0.4	+	.	ID=Py17XNL_1303347;gene_id=Py17XNL_1303347;gene_name=Py17XNL_1303347;Name=conserved Plasmodium protein;best_match=PY17X_1349700.1-p1;query_coverage=99.0;percentage_identity=100.0;locus_tag=Py17XNL_1303347
Py17XNL_13	AUGUSTUS	mRNA	2172103	2174207	0.4	+	.	ID=Py17XNL_1303347.1;Parent=Py17XNL_1303347;gene_name=Py17XNL_1303347;Name=conserved Plasmodium protein.1;best_match=PY17X_1349700.1-p1;query_coverage=99.0;percentage_identity=100.0;transcript_id=Py17XNL_1303347.1;locus_tag=Py17XNL_1303347;protein_id=Py17XNL_1303347.1-p1;product=conserved Plasmodium protein, unknown function
Py17XNL_13	AUGUSTUS	transcription_start_site	2172103	2172103	.	+	.	ID=Py17XNL_1303347.1-tss1;Parent=Py17XNL_1303347.1;gene_name=conserved Plasmodium protein;Name=Py17XNL_1303347.1-tss1;transcript_id=Py17XNL_1303347.1;locus_tag=Py17XNL_1303347
Py17XNL_13	AUGUSTUS	five_prime_UTR	2172103	2172174	0.61	+	.	ID=Py17XNL_1303347.1-5UTR1;Parent=Py17XNL_1303347.1;gene_name=conserved Plasmodium protein;Name=Py17XNL_1303347.1-5UTR1;transcript_id=Py17XNL_1303347.1;locus_tag=Py17XNL_1303347
Py17XNL_13	AUGUSTUS	exon	2172103	2174207	.	+	.	ID=Py17XNL_1303347.1-exon1;Parent=Py17XNL_1303347.1;gene_name=conserved Plasmodium protein;Name=Py17XNL_1303347.1-exon1;transcript_id=Py17XNL_1303347.1;locus_tag=Py17XNL_1303347;protein_id=Py17XNL_1303347.1-p1;product=conserved Plasmodium protein, unknown function
Py17XNL_13	AUGUSTUS	start_codon	2172175	2172177	.	+	0	ID=Py17XNL_1303347.1-start1;Parent=Py17XNL_1303347.1;gene_name=conserved Plasmodium protein;Name=Py17XNL_1303347.1-start1;transcript_id=Py17XNL_1303347.1;locus_tag=Py17XNL_1303347
Py17XNL_13	AUGUSTUS	CDS	2172175	2173749	1	+	0	ID=Py17XNL_1303347.1-CDS1;Parent=Py17XNL_1303347.1;gene_name=conserved Plasmodium protein;Name=Py17XNL_1303347.1-p1;transcript_id=Py17XNL_1303347.1;locus_tag=Py17XNL_1303347;protein_id=Py17XNL_1303347.1-p1;product=conserved Plasmodium protein, unknown function
Py17XNL_13	AUGUSTUS	stop_codon	2173747	2173749	.	+	0	ID=Py17XNL_1303347.1-stop1;Parent=Py17XNL_1303347.1;gene_name=conserved Plasmodium protein;Name=Py17XNL_1303347.1-stop1;transcript_id=Py17XNL_1303347.1;locus_tag=Py17XNL_1303347
Py17XNL_13	AUGUSTUS	three_prime_UTR	2173750	2174207	0.65	+	.	ID=Py17XNL_1303347.1-3UTR1;Parent=Py17XNL_1303347.1;gene_name=conserved Plasmodium protein;Name=Py17XNL_1303347.1-3UTR1;transcript_id=Py17XNL_1303347.1;locus_tag=Py17XNL_1303347
Py17XNL_13	AUGUSTUS	transcription_end_site	2174207	2174207	.	+	.	ID=Py17XNL_1303347.1-tts1;Parent=Py17XNL_1303347.1;gene_name=conserved Plasmodium protein;Name=Py17XNL_1303347.1-tts1;transcript_id=Py17XNL_1303347.1;locus_tag=Py17XNL_1303347
###
Py17XNL_13	AUGUSTUS	gene	2174663	2177697	0.09	+	.	ID=Py17XNL_1303348;gene_id=Py17XNL_1303348;gene_name=Py17XNL_1303348;Name=conserved Plasmodium protein;best_match=PY17X_1349900.1-p1;query_coverage=99.0;percentage_identity=100.0;locus_tag=Py17XNL_1303348
Py17XNL_13	AUGUSTUS	mRNA	2174663	2177697	0.09	+	.	ID=Py17XNL_1303348.1;Parent=Py17XNL_1303348;gene_name=Py17XNL_1303348;Name=conserved Plasmodium protein.1;best_match=PY17X_1349900.1-p1;query_coverage=99.0;percentage_identity=100.0;transcript_id=Py17XNL_1303348.1;locus_tag=Py17XNL_1303348;protein_id=Py17XNL_1303348.1-p1;product=conserved Plasmodium protein, unknown function
Py17XNL_13	AUGUSTUS	transcription_start_site	2174663	2174663	.	+	.	ID=Py17XNL_1303348.1-tss1;Parent=Py17XNL_1303348.1;gene_name=conserved Plasmodium protein;Name=Py17XNL_1303348.1-tss1;transcript_id=Py17XNL_1303348.1;locus_tag=Py17XNL_1303348
Py17XNL_13	AUGUSTUS	exon	2174663	2174862	.	+	.	ID=Py17XNL_1303348.1-exon1;Parent=Py17XNL_1303348.1;gene_name=conserved Plasmodium protein;Name=Py17XNL_1303348.1-exon1;transcript_id=Py17XNL_1303348.1;locus_tag=Py17XNL_1303348;protein_id=Py17XNL_1303348.1-p1;product=conserved Plasmodium protein, unknown function
Py17XNL_13	AUGUSTUS	five_prime_UTR	2174663	2174862	0.25	+	.	ID=Py17XNL_1303348.1-5UTR1;Parent=Py17XNL_1303348.1;gene_name=conserved Plasmodium protein;Name=Py17XNL_1303348.1-5UTR1;transcript_id=Py17XNL_1303348.1;locus_tag=Py17XNL_1303348
Py17XNL_13	AUGUSTUS	exon	2174973	2175059	.	+	.	ID=Py17XNL_1303348.1-exon2;Parent=Py17XNL_1303348.1;gene_name=conserved Plasmodium protein;Name=Py17XNL_1303348.1-exon2;transcript_id=Py17XNL_1303348.1;locus_tag=Py17XNL_1303348;protein_id=Py17XNL_1303348.1-p1;product=conserved Plasmodium protein, unknown function
Py17XNL_13	AUGUSTUS	five_prime_UTR	2174973	2175059	0.99	+	.	ID=Py17XNL_1303348.1-5UTR2;Parent=Py17XNL_1303348.1;gene_name=conserved Plasmodium protein;Name=Py17XNL_1303348.1-5UTR2;transcript_id=Py17XNL_1303348.1;locus_tag=Py17XNL_1303348
Py17XNL_13	AUGUSTUS	exon	2175220	2175252	.	+	.	ID=Py17XNL_1303348.1-exon3;Parent=Py17XNL_1303348.1;gene_name=conserved Plasmodium protein;Name=Py17XNL_1303348.1-exon3;transcript_id=Py17XNL_1303348.1;locus_tag=Py17XNL_1303348;protein_id=Py17XNL_1303348.1-p1;product=conserved Plasmodium protein, unknown function
Py17XNL_13	AUGUSTUS	five_prime_UTR	2175220	2175252	0.99	+	.	ID=Py17XNL_1303348.1-5UTR3;Parent=Py17XNL_1303348.1;gene_name=conserved Plasmodium protein;Name=Py17XNL_1303348.1-5UTR3;transcript_id=Py17XNL_1303348.1;locus_tag=Py17XNL_1303348
Py17XNL_13	AUGUSTUS	exon	2175346	2175437	.	+	.	ID=Py17XNL_1303348.1-exon4;Parent=Py17XNL_1303348.1;gene_name=conserved Plasmodium protein;Name=Py17XNL_1303348.1-exon4;transcript_id=Py17XNL_1303348.1;locus_tag=Py17XNL_1303348;protein_id=Py17XNL_1303348.1-p1;product=conserved Plasmodium protein, unknown function
Py17XNL_13	AUGUSTUS	five_prime_UTR	2175346	2175437	0.94	+	.	ID=Py17XNL_1303348.1-5UTR4;Parent=Py17XNL_1303348.1;gene_name=conserved Plasmodium protein;Name=Py17XNL_1303348.1-5UTR4;transcript_id=Py17XNL_1303348.1;locus_tag=Py17XNL_1303348
Py17XNL_13	AUGUSTUS	exon	2175583	2175658	.	+	.	ID=Py17XNL_1303348.1-exon5;Parent=Py17XNL_1303348.1;gene_name=conserved Plasmodium protein;Name=Py17XNL_1303348.1-exon5;transcript_id=Py17XNL_1303348.1;locus_tag=Py17XNL_1303348;protein_id=Py17XNL_1303348.1-p1;product=conserved Plasmodium protein, unknown function
Py17XNL_13	AUGUSTUS	five_prime_UTR	2175583	2175658	0.94	+	.	ID=Py17XNL_1303348.1-5UTR5;Parent=Py17XNL_1303348.1;gene_name=conserved Plasmodium protein;Name=Py17XNL_1303348.1-5UTR5;transcript_id=Py17XNL_1303348.1;locus_tag=Py17XNL_1303348
Py17XNL_13	AUGUSTUS	exon	2175761	2175845	.	+	.	ID=Py17XNL_1303348.1-exon6;Parent=Py17XNL_1303348.1;gene_name=conserved Plasmodium protein;Name=Py17XNL_1303348.1-exon6;transcript_id=Py17XNL_1303348.1;locus_tag=Py17XNL_1303348;protein_id=Py17XNL_1303348.1-p1;product=conserved Plasmodium protein, unknown function
Py17XNL_13	AUGUSTUS	five_prime_UTR	2175761	2175845	1	+	.	ID=Py17XNL_1303348.1-5UTR6;Parent=Py17XNL_1303348.1;gene_name=conserved Plasmodium protein;Name=Py17XNL_1303348.1-5UTR6;transcript_id=Py17XNL_1303348.1;locus_tag=Py17XNL_1303348
Py17XNL_13	AUGUSTUS	five_prime_UTR	2175934	2177101	0.85	+	.	ID=Py17XNL_1303348.1-5UTR7;Parent=Py17XNL_1303348.1;gene_name=conserved Plasmodium protein;Name=Py17XNL_1303348.1-5UTR7;transcript_id=Py17XNL_1303348.1;locus_tag=Py17XNL_1303348
Py17XNL_13	AUGUSTUS	exon	2175934	2177697	.	+	.	ID=Py17XNL_1303348.1-exon7;Parent=Py17XNL_1303348.1;gene_name=conserved Plasmodium protein;Name=Py17XNL_1303348.1-exon7;transcript_id=Py17XNL_1303348.1;locus_tag=Py17XNL_1303348;protein_id=Py17XNL_1303348.1-p1;product=conserved Plasmodium protein, unknown function
Py17XNL_13	AUGUSTUS	start_codon	2177102	2177104	.	+	0	ID=Py17XNL_1303348.1-start1;Parent=Py17XNL_1303348.1;gene_name=conserved Plasmodium protein;Name=Py17XNL_1303348.1-start1;transcript_id=Py17XNL_1303348.1;locus_tag=Py17XNL_1303348
Py17XNL_13	AUGUSTUS	CDS	2177102	2177572	0.85	+	0	ID=Py17XNL_1303348.1-CDS1;Parent=Py17XNL_1303348.1;gene_name=conserved Plasmodium protein;Name=Py17XNL_1303348.1-p1;transcript_id=Py17XNL_1303348.1;locus_tag=Py17XNL_1303348;protein_id=Py17XNL_1303348.1-p1;product=conserved Plasmodium protein, unknown function
Py17XNL_13	AUGUSTUS	stop_codon	2177570	2177572	.	+	0	ID=Py17XNL_1303348.1-stop1;Parent=Py17XNL_1303348.1;gene_name=conserved Plasmodium protein;Name=Py17XNL_1303348.1-stop1;transcript_id=Py17XNL_1303348.1;locus_tag=Py17XNL_1303348
Py17XNL_13	AUGUSTUS	three_prime_UTR	2177573	2177697	0.44	+	.	ID=Py17XNL_1303348.1-3UTR1;Parent=Py17XNL_1303348.1;gene_name=conserved Plasmodium protein;Name=Py17XNL_1303348.1-3UTR1;transcript_id=Py17XNL_1303348.1;locus_tag=Py17XNL_1303348
Py17XNL_13	AUGUSTUS	transcription_end_site	2177697	2177697	.	+	.	ID=Py17XNL_1303348.1-tts1;Parent=Py17XNL_1303348.1;gene_name=conserved Plasmodium protein;Name=Py17XNL_1303348.1-tts1;transcript_id=Py17XNL_1303348.1;locus_tag=Py17XNL_1303348
###
Py17XNL_13	AUGUSTUS	gene	2177753	2178967	0.41	+	.	ID=Py17XNL_1303349;gene_id=Py17XNL_1303349;gene_name=Py17XNL_1303349;Name=conserved Plasmodium protein;best_match=PY17X_1350000.1-p1;query_coverage=99.0;percentage_identity=100.0;locus_tag=Py17XNL_1303349
Py17XNL_13	AUGUSTUS	mRNA	2177753	2178967	0.41	+	.	ID=Py17XNL_1303349.1;Parent=Py17XNL_1303349;gene_name=Py17XNL_1303349;Name=conserved Plasmodium protein.1;best_match=PY17X_1350000.1-p1;query_coverage=99.0;percentage_identity=100.0;transcript_id=Py17XNL_1303349.1;locus_tag=Py17XNL_1303349;protein_id=Py17XNL_1303349.1-p1;product=conserved Plasmodium protein, unknown function
Py17XNL_13	AUGUSTUS	transcription_start_site	2177753	2177753	.	+	.	ID=Py17XNL_1303349.1-tss1;Parent=Py17XNL_1303349.1;gene_name=conserved Plasmodium protein;Name=Py17XNL_1303349.1-tss1;transcript_id=Py17XNL_1303349.1;locus_tag=Py17XNL_1303349
Py17XNL_13	AUGUSTUS	five_prime_UTR	2177753	2177816	0.65	+	.	ID=Py17XNL_1303349.1-5UTR1;Parent=Py17XNL_1303349.1;gene_name=conserved Plasmodium protein;Name=Py17XNL_1303349.1-5UTR1;transcript_id=Py17XNL_1303349.1;locus_tag=Py17XNL_1303349
Py17XNL_13	AUGUSTUS	exon	2177753	2178380	.	+	.	ID=Py17XNL_1303349.1-exon1;Parent=Py17XNL_1303349.1;gene_name=conserved Plasmodium protein;Name=Py17XNL_1303349.1-exon1;transcript_id=Py17XNL_1303349.1;locus_tag=Py17XNL_1303349;protein_id=Py17XNL_1303349.1-p1;product=conserved Plasmodium protein, unknown function
Py17XNL_13	AUGUSTUS	start_codon	2177817	2177819	.	+	0	ID=Py17XNL_1303349.1-start1;Parent=Py17XNL_1303349.1;gene_name=conserved Plasmodium protein;Name=Py17XNL_1303349.1-start1;transcript_id=Py17XNL_1303349.1;locus_tag=Py17XNL_1303349
Py17XNL_13	AUGUSTUS	CDS	2177817	2178380	0.99	+	0	ID=Py17XNL_1303349.1-CDS1;Parent=Py17XNL_1303349.1;gene_name=conserved Plasmodium protein;Name=Py17XNL_1303349.1-p1;transcript_id=Py17XNL_1303349.1;locus_tag=Py17XNL_1303349;protein_id=Py17XNL_1303349.1-p1;product=conserved Plasmodium protein, unknown function
Py17XNL_13	AUGUSTUS	intron	2178381	2178542	0.99	+	.	ID=Py17XNL_1303349.1-intron1;Parent=Py17XNL_1303349.1;gene_name=conserved Plasmodium protein;Name=Py17XNL_1303349.1-intron1;transcript_id=Py17XNL_1303349.1;locus_tag=Py17XNL_1303349
Py17XNL_13	AUGUSTUS	CDS	2178543	2178677	0.99	+	0	ID=Py17XNL_1303349.1-CDS2;Parent=Py17XNL_1303349.1;gene_name=conserved Plasmodium protein;Name=Py17XNL_1303349.1-p1;transcript_id=Py17XNL_1303349.1;locus_tag=Py17XNL_1303349;protein_id=Py17XNL_1303349.1-p1;product=conserved Plasmodium protein, unknown function
Py17XNL_13	AUGUSTUS	exon	2178543	2178967	.	+	.	ID=Py17XNL_1303349.1-exon2;Parent=Py17XNL_1303349.1;gene_name=conserved Plasmodium protein;Name=Py17XNL_1303349.1-exon2;transcript_id=Py17XNL_1303349.1;locus_tag=Py17XNL_1303349;protein_id=Py17XNL_1303349.1-p1;product=conserved Plasmodium protein, unknown function
Py17XNL_13	AUGUSTUS	stop_codon	2178675	2178677	.	+	0	ID=Py17XNL_1303349.1-stop1;Parent=Py17XNL_1303349.1;gene_name=conserved Plasmodium protein;Name=Py17XNL_1303349.1-stop1;transcript_id=Py17XNL_1303349.1;locus_tag=Py17XNL_1303349
Py17XNL_13	AUGUSTUS	three_prime_UTR	2178678	2178967	0.68	+	.	ID=Py17XNL_1303349.1-3UTR1;Parent=Py17XNL_1303349.1;gene_name=conserved Plasmodium protein;Name=Py17XNL_1303349.1-3UTR1;transcript_id=Py17XNL_1303349.1;locus_tag=Py17XNL_1303349
Py17XNL_13	AUGUSTUS	transcription_end_site	2178967	2178967	.	+	.	ID=Py17XNL_1303349.1-tts1;Parent=Py17XNL_1303349.1;gene_name=conserved Plasmodium protein;Name=Py17XNL_1303349.1-tts1;transcript_id=Py17XNL_1303349.1;locus_tag=Py17XNL_1303349
###
Py17XNL_13	AUGUSTUS	gene	2178974	2181183	1.05	-	.	ID=Py17XNL_1303350;gene_id=Py17XNL_1303350;gene_name=Py17XNL_1303350;Name=DnaJ protein;best_match=PY17X_1350100.1-p1;query_coverage=84.0;percentage_identity=100.0;locus_tag=Py17XNL_1303350
Py17XNL_13	AUGUSTUS	mRNA	2178974	2181183	0.59	-	.	ID=Py17XNL_1303350.1;Parent=Py17XNL_1303350;gene_name=Py17XNL_1303350;Name=DnaJ protein.1;best_match=PY17X_1350100.1-p1;query_coverage=96.0;percentage_identity=100.0;transcript_id=Py17XNL_1303350.1;locus_tag=Py17XNL_1303350;protein_id=Py17XNL_1303350.1-p1;product=DnaJ protein, putative
Py17XNL_13	AUGUSTUS	transcription_end_site	2178974	2178974	.	-	.	ID=Py17XNL_1303350.1-tts1;Parent=Py17XNL_1303350.1;gene_name=DnaJ protein;Name=Py17XNL_1303350.1-tts1;transcript_id=Py17XNL_1303350.1;locus_tag=Py17XNL_1303350
Py17XNL_13	AUGUSTUS	exon	2178974	2179812	.	-	.	ID=Py17XNL_1303350.1-exon1;Parent=Py17XNL_1303350.1;gene_name=DnaJ protein;Name=Py17XNL_1303350.1-exon1;transcript_id=Py17XNL_1303350.1;locus_tag=Py17XNL_1303350;protein_id=Py17XNL_1303350.1-p1;product=DnaJ protein, putative
Py17XNL_13	AUGUSTUS	three_prime_UTR	2178974	2179812	0.68	-	.	ID=Py17XNL_1303350.1-3UTR1;Parent=Py17XNL_1303350.1;gene_name=DnaJ protein;Name=Py17XNL_1303350.1-3UTR1;transcript_id=Py17XNL_1303350.1;locus_tag=Py17XNL_1303350
Py17XNL_13	AUGUSTUS	exon	2179937	2179969	.	-	.	ID=Py17XNL_1303350.1-exon2;Parent=Py17XNL_1303350.1;gene_name=DnaJ protein;Name=Py17XNL_1303350.1-exon2;transcript_id=Py17XNL_1303350.1;locus_tag=Py17XNL_1303350;protein_id=Py17XNL_1303350.1-p1;product=DnaJ protein, putative
Py17XNL_13	AUGUSTUS	three_prime_UTR	2179937	2179969	1	-	.	ID=Py17XNL_1303350.1-3UTR2;Parent=Py17XNL_1303350.1;gene_name=DnaJ protein;Name=Py17XNL_1303350.1-3UTR2;transcript_id=Py17XNL_1303350.1;locus_tag=Py17XNL_1303350
Py17XNL_13	AUGUSTUS	three_prime_UTR	2180077	2180304	1	-	.	ID=Py17XNL_1303350.1-3UTR3;Parent=Py17XNL_1303350.1;gene_name=DnaJ protein;Name=Py17XNL_1303350.1-3UTR3;transcript_id=Py17XNL_1303350.1;locus_tag=Py17XNL_1303350
Py17XNL_13	AUGUSTUS	exon	2180077	2180725	.	-	.	ID=Py17XNL_1303350.1-exon3;Parent=Py17XNL_1303350.1;gene_name=DnaJ protein;Name=Py17XNL_1303350.1-exon3;transcript_id=Py17XNL_1303350.1;locus_tag=Py17XNL_1303350;protein_id=Py17XNL_1303350.1-p1;product=DnaJ protein, putative
Py17XNL_13	AUGUSTUS	stop_codon	2180305	2180307	.	-	0	ID=Py17XNL_1303350.1-stop1;Parent=Py17XNL_1303350.1;gene_name=DnaJ protein;Name=Py17XNL_1303350.1-stop1;transcript_id=Py17XNL_1303350.1;locus_tag=Py17XNL_1303350
Py17XNL_13	AUGUSTUS	CDS	2180305	2180725	1	-	1	ID=Py17XNL_1303350.1-CDS1;Parent=Py17XNL_1303350.1;gene_name=DnaJ protein;Name=Py17XNL_1303350.1-p1;transcript_id=Py17XNL_1303350.1;locus_tag=Py17XNL_1303350;protein_id=Py17XNL_1303350.1-p1;product=DnaJ protein, putative
Py17XNL_13	AUGUSTUS	intron	2180726	2180923	1	-	.	ID=Py17XNL_1303350.1-intron1;Parent=Py17XNL_1303350.1;gene_name=DnaJ protein;Name=Py17XNL_1303350.1-intron1;transcript_id=Py17XNL_1303350.1;locus_tag=Py17XNL_1303350
Py17XNL_13	AUGUSTUS	CDS	2180924	2181042	0.98	-	0	ID=Py17XNL_1303350.1-CDS2;Parent=Py17XNL_1303350.1;gene_name=DnaJ protein;Name=Py17XNL_1303350.1-p1;transcript_id=Py17XNL_1303350.1;locus_tag=Py17XNL_1303350;protein_id=Py17XNL_1303350.1-p1;product=DnaJ protein, putative
Py17XNL_13	AUGUSTUS	exon	2180924	2181183	.	-	.	ID=Py17XNL_1303350.1-exon4;Parent=Py17XNL_1303350.1;gene_name=DnaJ protein;Name=Py17XNL_1303350.1-exon4;transcript_id=Py17XNL_1303350.1;locus_tag=Py17XNL_1303350;protein_id=Py17XNL_1303350.1-p1;product=DnaJ protein, putative
Py17XNL_13	AUGUSTUS	start_codon	2181040	2181042	.	-	0	ID=Py17XNL_1303350.1-start1;Parent=Py17XNL_1303350.1;gene_name=DnaJ protein;Name=Py17XNL_1303350.1-start1;transcript_id=Py17XNL_1303350.1;locus_tag=Py17XNL_1303350
Py17XNL_13	AUGUSTUS	five_prime_UTR	2181043	2181183	0.87	-	.	ID=Py17XNL_1303350.1-5UTR1;Parent=Py17XNL_1303350.1;gene_name=DnaJ protein;Name=Py17XNL_1303350.1-5UTR1;transcript_id=Py17XNL_1303350.1;locus_tag=Py17XNL_1303350
Py17XNL_13	AUGUSTUS	transcription_start_site	2181183	2181183	.	-	.	ID=Py17XNL_1303350.1-tss1;Parent=Py17XNL_1303350.1;gene_name=DnaJ protein;Name=Py17XNL_1303350.1-tss1;transcript_id=Py17XNL_1303350.1;locus_tag=Py17XNL_1303350
Py17XNL_13	AUGUSTUS	mRNA	2178974	2181183	0.46	-	.	ID=Py17XNL_1303350.2;Parent=Py17XNL_1303350;gene_name=Py17XNL_1303350;Name=DnaJ protein.2;best_match=PY17X_1350100.1-p1;query_coverage=84.0;percentage_identity=100.0;transcript_id=Py17XNL_1303350.2;locus_tag=Py17XNL_1303350;protein_id=Py17XNL_1303350.2-p2;product=DnaJ protein, putative
Py17XNL_13	AUGUSTUS	transcription_end_site	2178974	2178974	.	-	.	ID=Py17XNL_1303350.2-tts1;Parent=Py17XNL_1303350.2;gene_name=DnaJ protein;Name=Py17XNL_1303350.2-tts1;transcript_id=Py17XNL_1303350.2;locus_tag=Py17XNL_1303350
Py17XNL_13	AUGUSTUS	exon	2178974	2179812	.	-	.	ID=Py17XNL_1303350.2-exon1;Parent=Py17XNL_1303350.2;gene_name=DnaJ protein;Name=Py17XNL_1303350.2-exon1;transcript_id=Py17XNL_1303350.2;locus_tag=Py17XNL_1303350;protein_id=Py17XNL_1303350.2-p2;product=DnaJ protein, putative
Py17XNL_13	AUGUSTUS	three_prime_UTR	2178974	2179812	0.53	-	.	ID=Py17XNL_1303350.2-3UTR1;Parent=Py17XNL_1303350.2;gene_name=DnaJ protein;Name=Py17XNL_1303350.2-3UTR1;transcript_id=Py17XNL_1303350.2;locus_tag=Py17XNL_1303350
Py17XNL_13	AUGUSTUS	three_prime_UTR	2179937	2179969	0.89	-	.	ID=Py17XNL_1303350.2-3UTR2;Parent=Py17XNL_1303350.2;gene_name=DnaJ protein;Name=Py17XNL_1303350.2-3UTR2;transcript_id=Py17XNL_1303350.2;locus_tag=Py17XNL_1303350
Py17XNL_13	AUGUSTUS	exon	2179937	2180134	.	-	.	ID=Py17XNL_1303350.2-exon2;Parent=Py17XNL_1303350.2;gene_name=DnaJ protein;Name=Py17XNL_1303350.2-exon2;transcript_id=Py17XNL_1303350.2;locus_tag=Py17XNL_1303350;protein_id=Py17XNL_1303350.2-p2;product=DnaJ protein, putative
Py17XNL_13	AUGUSTUS	stop_codon	2179970	2179972	.	-	0	ID=Py17XNL_1303350.2-stop1;Parent=Py17XNL_1303350.2;gene_name=DnaJ protein;Name=Py17XNL_1303350.2-stop1;transcript_id=Py17XNL_1303350.2;locus_tag=Py17XNL_1303350
Py17XNL_13	AUGUSTUS	CDS	2179970	2180134	1	-	0	ID=Py17XNL_1303350.2-CDS1;Parent=Py17XNL_1303350.2;gene_name=DnaJ protein;Name=Py17XNL_1303350.2-p2;transcript_id=Py17XNL_1303350.2;locus_tag=Py17XNL_1303350;protein_id=Py17XNL_1303350.2-p2;product=DnaJ protein, putative
Py17XNL_13	AUGUSTUS	intron	2180135	2180328	1	-	.	ID=Py17XNL_1303350.2-intron1;Parent=Py17XNL_1303350.2;gene_name=DnaJ protein;Name=Py17XNL_1303350.2-intron1;transcript_id=Py17XNL_1303350.2;locus_tag=Py17XNL_1303350
Py17XNL_13	AUGUSTUS	exon	2180329	2180725	.	-	.	ID=Py17XNL_1303350.2-exon3;Parent=Py17XNL_1303350.2;gene_name=DnaJ protein;Name=Py17XNL_1303350.2-exon3;transcript_id=Py17XNL_1303350.2;locus_tag=Py17XNL_1303350;protein_id=Py17XNL_1303350.2-p2;product=DnaJ protein, putative
Py17XNL_13	AUGUSTUS	CDS	2180329	2180725	1	-	1	ID=Py17XNL_1303350.2-CDS2;Parent=Py17XNL_1303350.2;gene_name=DnaJ protein;Name=Py17XNL_1303350.2-p2;transcript_id=Py17XNL_1303350.2;locus_tag=Py17XNL_1303350;protein_id=Py17XNL_1303350.2-p2;product=DnaJ protein, putative
Py17XNL_13	AUGUSTUS	intron	2180726	2180923	1	-	.	ID=Py17XNL_1303350.2-intron2;Parent=Py17XNL_1303350.2;gene_name=DnaJ protein;Name=Py17XNL_1303350.2-intron2;transcript_id=Py17XNL_1303350.2;locus_tag=Py17XNL_1303350
Py17XNL_13	AUGUSTUS	CDS	2180924	2181042	0.97	-	0	ID=Py17XNL_1303350.2-CDS3;Parent=Py17XNL_1303350.2;gene_name=DnaJ protein;Name=Py17XNL_1303350.2-p2;transcript_id=Py17XNL_1303350.2;locus_tag=Py17XNL_1303350;protein_id=Py17XNL_1303350.2-p2;product=DnaJ protein, putative
Py17XNL_13	AUGUSTUS	exon	2180924	2181183	.	-	.	ID=Py17XNL_1303350.2-exon4;Parent=Py17XNL_1303350.2;gene_name=DnaJ protein;Name=Py17XNL_1303350.2-exon4;transcript_id=Py17XNL_1303350.2;locus_tag=Py17XNL_1303350;protein_id=Py17XNL_1303350.2-p2;product=DnaJ protein, putative
Py17XNL_13	AUGUSTUS	start_codon	2181040	2181042	.	-	0	ID=Py17XNL_1303350.2-start1;Parent=Py17XNL_1303350.2;gene_name=DnaJ protein;Name=Py17XNL_1303350.2-start1;transcript_id=Py17XNL_1303350.2;locus_tag=Py17XNL_1303350
Py17XNL_13	AUGUSTUS	five_prime_UTR	2181043	2181183	0.86	-	.	ID=Py17XNL_1303350.2-5UTR1;Parent=Py17XNL_1303350.2;gene_name=DnaJ protein;Name=Py17XNL_1303350.2-5UTR1;transcript_id=Py17XNL_1303350.2;locus_tag=Py17XNL_1303350
Py17XNL_13	AUGUSTUS	transcription_start_site	2181183	2181183	.	-	.	ID=Py17XNL_1303350.2-tss1;Parent=Py17XNL_1303350.2;gene_name=DnaJ protein;Name=Py17XNL_1303350.2-tss1;transcript_id=Py17XNL_1303350.2;locus_tag=Py17XNL_1303350
###
Py17XNL_13	AUGUSTUS	gene	2181794	2186213	0.04	-	.	ID=Py17XNL_1303351;gene_id=Py17XNL_1303351;gene_name=Py17XNL_1303351;Name=ER lumen protein retaining receptor 1;best_match=PY17X_1350200.1-p1;query_coverage=98.0;percentage_identity=100.0;locus_tag=Py17XNL_1303351
Py17XNL_13	AUGUSTUS	mRNA	2181794	2186213	0.04	-	.	ID=Py17XNL_1303351.1;Parent=Py17XNL_1303351;gene_name=Py17XNL_1303351;Name=ER lumen protein retaining receptor 1.1;best_match=PY17X_1350200.1-p1;query_coverage=98.0;percentage_identity=100.0;transcript_id=Py17XNL_1303351.1;locus_tag=Py17XNL_1303351;protein_id=Py17XNL_1303351.1-p1;product=ER lumen protein retaining receptor 1, putative
Py17XNL_13	AUGUSTUS	transcription_end_site	2181794	2181794	.	-	.	ID=Py17XNL_1303351.1-tts1;Parent=Py17XNL_1303351.1;gene_name=ER lumen protein retaining receptor 1;Name=Py17XNL_1303351.1-tts1;transcript_id=Py17XNL_1303351.1;locus_tag=Py17XNL_1303351
Py17XNL_13	AUGUSTUS	exon	2181794	2182886	.	-	.	ID=Py17XNL_1303351.1-exon1;Parent=Py17XNL_1303351.1;gene_name=ER lumen protein retaining receptor 1;Name=Py17XNL_1303351.1-exon1;transcript_id=Py17XNL_1303351.1;locus_tag=Py17XNL_1303351;protein_id=Py17XNL_1303351.1-p1;product=ER lumen protein retaining receptor 1, putative
Py17XNL_13	AUGUSTUS	three_prime_UTR	2181794	2182886	0.18	-	.	ID=Py17XNL_1303351.1-3UTR1;Parent=Py17XNL_1303351.1;gene_name=ER lumen protein retaining receptor 1;Name=Py17XNL_1303351.1-3UTR1;transcript_id=Py17XNL_1303351.1;locus_tag=Py17XNL_1303351
Py17XNL_13	AUGUSTUS	exon	2182980	2183033	.	-	.	ID=Py17XNL_1303351.1-exon2;Parent=Py17XNL_1303351.1;gene_name=ER lumen protein retaining receptor 1;Name=Py17XNL_1303351.1-exon2;transcript_id=Py17XNL_1303351.1;locus_tag=Py17XNL_1303351;protein_id=Py17XNL_1303351.1-p1;product=ER lumen protein retaining receptor 1, putative
Py17XNL_13	AUGUSTUS	three_prime_UTR	2182980	2183033	0.95	-	.	ID=Py17XNL_1303351.1-3UTR2;Parent=Py17XNL_1303351.1;gene_name=ER lumen protein retaining receptor 1;Name=Py17XNL_1303351.1-3UTR2;transcript_id=Py17XNL_1303351.1;locus_tag=Py17XNL_1303351
Py17XNL_13	AUGUSTUS	three_prime_UTR	2183144	2183380	0.95	-	.	ID=Py17XNL_1303351.1-3UTR3;Parent=Py17XNL_1303351.1;gene_name=ER lumen protein retaining receptor 1;Name=Py17XNL_1303351.1-3UTR3;transcript_id=Py17XNL_1303351.1;locus_tag=Py17XNL_1303351
Py17XNL_13	AUGUSTUS	exon	2183144	2184117	.	-	.	ID=Py17XNL_1303351.1-exon3;Parent=Py17XNL_1303351.1;gene_name=ER lumen protein retaining receptor 1;Name=Py17XNL_1303351.1-exon3;transcript_id=Py17XNL_1303351.1;locus_tag=Py17XNL_1303351;protein_id=Py17XNL_1303351.1-p1;product=ER lumen protein retaining receptor 1, putative
Py17XNL_13	AUGUSTUS	stop_codon	2183381	2183383	.	-	0	ID=Py17XNL_1303351.1-stop1;Parent=Py17XNL_1303351.1;gene_name=ER lumen protein retaining receptor 1;Name=Py17XNL_1303351.1-stop1;transcript_id=Py17XNL_1303351.1;locus_tag=Py17XNL_1303351
Py17XNL_13	AUGUSTUS	CDS	2183381	2183923	0.95	-	0	ID=Py17XNL_1303351.1-CDS1;Parent=Py17XNL_1303351.1;gene_name=ER lumen protein retaining receptor 1;Name=Py17XNL_1303351.1-p1;transcript_id=Py17XNL_1303351.1;locus_tag=Py17XNL_1303351;protein_id=Py17XNL_1303351.1-p1;product=ER lumen protein retaining receptor 1, putative
Py17XNL_13	AUGUSTUS	start_codon	2183921	2183923	.	-	0	ID=Py17XNL_1303351.1-start1;Parent=Py17XNL_1303351.1;gene_name=ER lumen protein retaining receptor 1;Name=Py17XNL_1303351.1-start1;transcript_id=Py17XNL_1303351.1;locus_tag=Py17XNL_1303351
Py17XNL_13	AUGUSTUS	five_prime_UTR	2183924	2184117	0.95	-	.	ID=Py17XNL_1303351.1-5UTR1;Parent=Py17XNL_1303351.1;gene_name=ER lumen protein retaining receptor 1;Name=Py17XNL_1303351.1-5UTR1;transcript_id=Py17XNL_1303351.1;locus_tag=Py17XNL_1303351
Py17XNL_13	AUGUSTUS	exon	2184486	2184519	.	-	.	ID=Py17XNL_1303351.1-exon4;Parent=Py17XNL_1303351.1;gene_name=ER lumen protein retaining receptor 1;Name=Py17XNL_1303351.1-exon4;transcript_id=Py17XNL_1303351.1;locus_tag=Py17XNL_1303351;protein_id=Py17XNL_1303351.1-p1;product=ER lumen protein retaining receptor 1, putative
Py17XNL_13	AUGUSTUS	five_prime_UTR	2184486	2184519	0.59	-	.	ID=Py17XNL_1303351.1-5UTR2;Parent=Py17XNL_1303351.1;gene_name=ER lumen protein retaining receptor 1;Name=Py17XNL_1303351.1-5UTR2;transcript_id=Py17XNL_1303351.1;locus_tag=Py17XNL_1303351
Py17XNL_13	AUGUSTUS	exon	2185187	2186213	.	-	.	ID=Py17XNL_1303351.1-exon5;Parent=Py17XNL_1303351.1;gene_name=ER lumen protein retaining receptor 1;Name=Py17XNL_1303351.1-exon5;transcript_id=Py17XNL_1303351.1;locus_tag=Py17XNL_1303351;protein_id=Py17XNL_1303351.1-p1;product=ER lumen protein retaining receptor 1, putative
Py17XNL_13	AUGUSTUS	five_prime_UTR	2185187	2186213	0.11	-	.	ID=Py17XNL_1303351.1-5UTR3;Parent=Py17XNL_1303351.1;gene_name=ER lumen protein retaining receptor 1;Name=Py17XNL_1303351.1-5UTR3;transcript_id=Py17XNL_1303351.1;locus_tag=Py17XNL_1303351
Py17XNL_13	AUGUSTUS	transcription_start_site	2186213	2186213	.	-	.	ID=Py17XNL_1303351.1-tss1;Parent=Py17XNL_1303351.1;gene_name=ER lumen protein retaining receptor 1;Name=Py17XNL_1303351.1-tss1;transcript_id=Py17XNL_1303351.1;locus_tag=Py17XNL_1303351
###
Py17XNL_13	AUGUSTUS	gene	2186213	2188417	0.3	+	.	ID=Py17XNL_1303352;gene_id=Py17XNL_1303352;gene_name=Py17XNL_1303352;Name=CTLH domain-containing protein;best_match=PY17X_1350300.1-p1;query_coverage=99.0;percentage_identity=100.0;locus_tag=Py17XNL_1303352
Py17XNL_13	AUGUSTUS	mRNA	2186213	2188417	0.3	+	.	ID=Py17XNL_1303352.1;Parent=Py17XNL_1303352;gene_name=Py17XNL_1303352;Name=CTLH domain-containing protein.1;best_match=PY17X_1350300.1-p1;query_coverage=99.0;percentage_identity=100.0;transcript_id=Py17XNL_1303352.1;locus_tag=Py17XNL_1303352;protein_id=Py17XNL_1303352.1-p1;product=CTLH domain-containing protein, putative
Py17XNL_13	AUGUSTUS	transcription_start_site	2186213	2186213	.	+	.	ID=Py17XNL_1303352.1-tss1;Parent=Py17XNL_1303352.1;gene_name=CTLH domain-containing protein;Name=Py17XNL_1303352.1-tss1;transcript_id=Py17XNL_1303352.1;locus_tag=Py17XNL_1303352
Py17XNL_13	AUGUSTUS	exon	2186213	2186270	.	+	.	ID=Py17XNL_1303352.1-exon1;Parent=Py17XNL_1303352.1;gene_name=CTLH domain-containing protein;Name=Py17XNL_1303352.1-exon1;transcript_id=Py17XNL_1303352.1;locus_tag=Py17XNL_1303352;protein_id=Py17XNL_1303352.1-p1;product=CTLH domain-containing protein, putative
Py17XNL_13	AUGUSTUS	five_prime_UTR	2186213	2186270	0.36	+	.	ID=Py17XNL_1303352.1-5UTR1;Parent=Py17XNL_1303352.1;gene_name=CTLH domain-containing protein;Name=Py17XNL_1303352.1-5UTR1;transcript_id=Py17XNL_1303352.1;locus_tag=Py17XNL_1303352
Py17XNL_13	AUGUSTUS	five_prime_UTR	2186486	2186533	0.78	+	.	ID=Py17XNL_1303352.1-5UTR2;Parent=Py17XNL_1303352.1;gene_name=CTLH domain-containing protein;Name=Py17XNL_1303352.1-5UTR2;transcript_id=Py17XNL_1303352.1;locus_tag=Py17XNL_1303352
Py17XNL_13	AUGUSTUS	exon	2186486	2188417	.	+	.	ID=Py17XNL_1303352.1-exon2;Parent=Py17XNL_1303352.1;gene_name=CTLH domain-containing protein;Name=Py17XNL_1303352.1-exon2;transcript_id=Py17XNL_1303352.1;locus_tag=Py17XNL_1303352;protein_id=Py17XNL_1303352.1-p1;product=CTLH domain-containing protein, putative
Py17XNL_13	AUGUSTUS	start_codon	2186534	2186536	.	+	0	ID=Py17XNL_1303352.1-start1;Parent=Py17XNL_1303352.1;gene_name=CTLH domain-containing protein;Name=Py17XNL_1303352.1-start1;transcript_id=Py17XNL_1303352.1;locus_tag=Py17XNL_1303352
Py17XNL_13	AUGUSTUS	CDS	2186534	2188204	1	+	0	ID=Py17XNL_1303352.1-CDS1;Parent=Py17XNL_1303352.1;gene_name=CTLH domain-containing protein;Name=Py17XNL_1303352.1-p1;transcript_id=Py17XNL_1303352.1;locus_tag=Py17XNL_1303352;protein_id=Py17XNL_1303352.1-p1;product=CTLH domain-containing protein, putative
Py17XNL_13	AUGUSTUS	stop_codon	2188202	2188204	.	+	0	ID=Py17XNL_1303352.1-stop1;Parent=Py17XNL_1303352.1;gene_name=CTLH domain-containing protein;Name=Py17XNL_1303352.1-stop1;transcript_id=Py17XNL_1303352.1;locus_tag=Py17XNL_1303352
Py17XNL_13	AUGUSTUS	three_prime_UTR	2188205	2188417	0.87	+	.	ID=Py17XNL_1303352.1-3UTR1;Parent=Py17XNL_1303352.1;gene_name=CTLH domain-containing protein;Name=Py17XNL_1303352.1-3UTR1;transcript_id=Py17XNL_1303352.1;locus_tag=Py17XNL_1303352
Py17XNL_13	AUGUSTUS	transcription_end_site	2188417	2188417	.	+	.	ID=Py17XNL_1303352.1-tts1;Parent=Py17XNL_1303352.1;gene_name=CTLH domain-containing protein;Name=Py17XNL_1303352.1-tts1;transcript_id=Py17XNL_1303352.1;locus_tag=Py17XNL_1303352
###
Py17XNL_13	AUGUSTUS	gene	2188424	2190543	0.65	-	.	ID=Py17XNL_1303353;gene_id=Py17XNL_1303353;gene_name=Py17XNL_1303353;Name=elongation factor Tu;best_match=PY17X_1350400.1-p1;query_coverage=99.0;percentage_identity=100.0;locus_tag=Py17XNL_1303353
Py17XNL_13	AUGUSTUS	mRNA	2188424	2190543	0.65	-	.	ID=Py17XNL_1303353.1;Parent=Py17XNL_1303353;gene_name=Py17XNL_1303353;Name=elongation factor Tu.1;best_match=PY17X_1350400.1-p1;query_coverage=99.0;percentage_identity=100.0;transcript_id=Py17XNL_1303353.1;locus_tag=Py17XNL_1303353;protein_id=Py17XNL_1303353.1-p1;product=elongation factor Tu, putative
Py17XNL_13	AUGUSTUS	transcription_end_site	2188424	2188424	.	-	.	ID=Py17XNL_1303353.1-tts1;Parent=Py17XNL_1303353.1;gene_name=elongation factor Tu;Name=Py17XNL_1303353.1-tts1;transcript_id=Py17XNL_1303353.1;locus_tag=Py17XNL_1303353
Py17XNL_13	AUGUSTUS	three_prime_UTR	2188424	2188653	0.91	-	.	ID=Py17XNL_1303353.1-3UTR1;Parent=Py17XNL_1303353.1;gene_name=elongation factor Tu;Name=Py17XNL_1303353.1-3UTR1;transcript_id=Py17XNL_1303353.1;locus_tag=Py17XNL_1303353
Py17XNL_13	AUGUSTUS	exon	2188424	2190543	.	-	.	ID=Py17XNL_1303353.1-exon1;Parent=Py17XNL_1303353.1;gene_name=elongation factor Tu;Name=Py17XNL_1303353.1-exon1;transcript_id=Py17XNL_1303353.1;locus_tag=Py17XNL_1303353;protein_id=Py17XNL_1303353.1-p1;product=elongation factor Tu, putative
Py17XNL_13	AUGUSTUS	stop_codon	2188654	2188656	.	-	0	ID=Py17XNL_1303353.1-stop1;Parent=Py17XNL_1303353.1;gene_name=elongation factor Tu;Name=Py17XNL_1303353.1-stop1;transcript_id=Py17XNL_1303353.1;locus_tag=Py17XNL_1303353
Py17XNL_13	AUGUSTUS	CDS	2188654	2190087	0.98	-	0	ID=Py17XNL_1303353.1-CDS1;Parent=Py17XNL_1303353.1;gene_name=elongation factor Tu;Name=Py17XNL_1303353.1-p1;transcript_id=Py17XNL_1303353.1;locus_tag=Py17XNL_1303353;protein_id=Py17XNL_1303353.1-p1;product=elongation factor Tu, putative
Py17XNL_13	AUGUSTUS	start_codon	2190085	2190087	.	-	0	ID=Py17XNL_1303353.1-start1;Parent=Py17XNL_1303353.1;gene_name=elongation factor Tu;Name=Py17XNL_1303353.1-start1;transcript_id=Py17XNL_1303353.1;locus_tag=Py17XNL_1303353
Py17XNL_13	AUGUSTUS	five_prime_UTR	2190088	2190543	0.7	-	.	ID=Py17XNL_1303353.1-5UTR1;Parent=Py17XNL_1303353.1;gene_name=elongation factor Tu;Name=Py17XNL_1303353.1-5UTR1;transcript_id=Py17XNL_1303353.1;locus_tag=Py17XNL_1303353
Py17XNL_13	AUGUSTUS	transcription_start_site	2190543	2190543	.	-	.	ID=Py17XNL_1303353.1-tss1;Parent=Py17XNL_1303353.1;gene_name=elongation factor Tu;Name=Py17XNL_1303353.1-tss1;transcript_id=Py17XNL_1303353.1;locus_tag=Py17XNL_1303353
###
Py17XNL_13	AUGUSTUS	gene	2190933	2194427	0.21	+	.	ID=Py17XNL_1303354;gene_id=Py17XNL_1303354;gene_name=Py17XNL_1303354;Name=GPI transamidase subunit PIG-U;best_match=PY17X_1350500.1-p1;query_coverage=99.0;percentage_identity=100.0;locus_tag=Py17XNL_1303354
Py17XNL_13	AUGUSTUS	mRNA	2190933	2194427	0.21	+	.	ID=Py17XNL_1303354.1;Parent=Py17XNL_1303354;gene_name=Py17XNL_1303354;Name=GPI transamidase subunit PIG-U.1;best_match=PY17X_1350500.1-p1;query_coverage=99.0;percentage_identity=100.0;transcript_id=Py17XNL_1303354.1;locus_tag=Py17XNL_1303354;protein_id=Py17XNL_1303354.1-p1;product=GPI transamidase subunit PIG-U, putative
Py17XNL_13	AUGUSTUS	transcription_start_site	2190933	2190933	.	+	.	ID=Py17XNL_1303354.1-tss1;Parent=Py17XNL_1303354.1;gene_name=GPI transamidase subunit PIG-U;Name=Py17XNL_1303354.1-tss1;transcript_id=Py17XNL_1303354.1;locus_tag=Py17XNL_1303354
Py17XNL_13	AUGUSTUS	five_prime_UTR	2190933	2191327	0.43	+	.	ID=Py17XNL_1303354.1-5UTR1;Parent=Py17XNL_1303354.1;gene_name=GPI transamidase subunit PIG-U;Name=Py17XNL_1303354.1-5UTR1;transcript_id=Py17XNL_1303354.1;locus_tag=Py17XNL_1303354
Py17XNL_13	AUGUSTUS	exon	2190933	2192458	.	+	.	ID=Py17XNL_1303354.1-exon1;Parent=Py17XNL_1303354.1;gene_name=GPI transamidase subunit PIG-U;Name=Py17XNL_1303354.1-exon1;transcript_id=Py17XNL_1303354.1;locus_tag=Py17XNL_1303354;protein_id=Py17XNL_1303354.1-p1;product=GPI transamidase subunit PIG-U, putative
Py17XNL_13	AUGUSTUS	start_codon	2191328	2191330	.	+	0	ID=Py17XNL_1303354.1-start1;Parent=Py17XNL_1303354.1;gene_name=GPI transamidase subunit PIG-U;Name=Py17XNL_1303354.1-start1;transcript_id=Py17XNL_1303354.1;locus_tag=Py17XNL_1303354
Py17XNL_13	AUGUSTUS	CDS	2191328	2192458	0.8	+	0	ID=Py17XNL_1303354.1-CDS1;Parent=Py17XNL_1303354.1;gene_name=GPI transamidase subunit PIG-U;Name=Py17XNL_1303354.1-p1;transcript_id=Py17XNL_1303354.1;locus_tag=Py17XNL_1303354;protein_id=Py17XNL_1303354.1-p1;product=GPI transamidase subunit PIG-U, putative
Py17XNL_13	AUGUSTUS	intron	2192459	2192630	1	+	.	ID=Py17XNL_1303354.1-intron1;Parent=Py17XNL_1303354.1;gene_name=GPI transamidase subunit PIG-U;Name=Py17XNL_1303354.1-intron1;transcript_id=Py17XNL_1303354.1;locus_tag=Py17XNL_1303354
Py17XNL_13	AUGUSTUS	exon	2192631	2192717	.	+	.	ID=Py17XNL_1303354.1-exon2;Parent=Py17XNL_1303354.1;gene_name=GPI transamidase subunit PIG-U;Name=Py17XNL_1303354.1-exon2;transcript_id=Py17XNL_1303354.1;locus_tag=Py17XNL_1303354;protein_id=Py17XNL_1303354.1-p1;product=GPI transamidase subunit PIG-U, putative
Py17XNL_13	AUGUSTUS	CDS	2192631	2192717	1	+	0	ID=Py17XNL_1303354.1-CDS2;Parent=Py17XNL_1303354.1;gene_name=GPI transamidase subunit PIG-U;Name=Py17XNL_1303354.1-p1;transcript_id=Py17XNL_1303354.1;locus_tag=Py17XNL_1303354;protein_id=Py17XNL_1303354.1-p1;product=GPI transamidase subunit PIG-U, putative
Py17XNL_13	AUGUSTUS	intron	2192718	2192812	1	+	.	ID=Py17XNL_1303354.1-intron2;Parent=Py17XNL_1303354.1;gene_name=GPI transamidase subunit PIG-U;Name=Py17XNL_1303354.1-intron2;transcript_id=Py17XNL_1303354.1;locus_tag=Py17XNL_1303354
Py17XNL_13	AUGUSTUS	exon	2192813	2192854	.	+	.	ID=Py17XNL_1303354.1-exon3;Parent=Py17XNL_1303354.1;gene_name=GPI transamidase subunit PIG-U;Name=Py17XNL_1303354.1-exon3;transcript_id=Py17XNL_1303354.1;locus_tag=Py17XNL_1303354;protein_id=Py17XNL_1303354.1-p1;product=GPI transamidase subunit PIG-U, putative
Py17XNL_13	AUGUSTUS	CDS	2192813	2192854	1	+	0	ID=Py17XNL_1303354.1-CDS3;Parent=Py17XNL_1303354.1;gene_name=GPI transamidase subunit PIG-U;Name=Py17XNL_1303354.1-p1;transcript_id=Py17XNL_1303354.1;locus_tag=Py17XNL_1303354;protein_id=Py17XNL_1303354.1-p1;product=GPI transamidase subunit PIG-U, putative
Py17XNL_13	AUGUSTUS	intron	2192855	2192989	1	+	.	ID=Py17XNL_1303354.1-intron3;Parent=Py17XNL_1303354.1;gene_name=GPI transamidase subunit PIG-U;Name=Py17XNL_1303354.1-intron3;transcript_id=Py17XNL_1303354.1;locus_tag=Py17XNL_1303354
Py17XNL_13	AUGUSTUS	exon	2192990	2193070	.	+	.	ID=Py17XNL_1303354.1-exon4;Parent=Py17XNL_1303354.1;gene_name=GPI transamidase subunit PIG-U;Name=Py17XNL_1303354.1-exon4;transcript_id=Py17XNL_1303354.1;locus_tag=Py17XNL_1303354;protein_id=Py17XNL_1303354.1-p1;product=GPI transamidase subunit PIG-U, putative
Py17XNL_13	AUGUSTUS	CDS	2192990	2193070	1	+	0	ID=Py17XNL_1303354.1-CDS4;Parent=Py17XNL_1303354.1;gene_name=GPI transamidase subunit PIG-U;Name=Py17XNL_1303354.1-p1;transcript_id=Py17XNL_1303354.1;locus_tag=Py17XNL_1303354;protein_id=Py17XNL_1303354.1-p1;product=GPI transamidase subunit PIG-U, putative
Py17XNL_13	AUGUSTUS	intron	2193071	2193168	1	+	.	ID=Py17XNL_1303354.1-intron4;Parent=Py17XNL_1303354.1;gene_name=GPI transamidase subunit PIG-U;Name=Py17XNL_1303354.1-intron4;transcript_id=Py17XNL_1303354.1;locus_tag=Py17XNL_1303354
Py17XNL_13	AUGUSTUS	exon	2193169	2193222	.	+	.	ID=Py17XNL_1303354.1-exon5;Parent=Py17XNL_1303354.1;gene_name=GPI transamidase subunit PIG-U;Name=Py17XNL_1303354.1-exon5;transcript_id=Py17XNL_1303354.1;locus_tag=Py17XNL_1303354;protein_id=Py17XNL_1303354.1-p1;product=GPI transamidase subunit PIG-U, putative
Py17XNL_13	AUGUSTUS	CDS	2193169	2193222	1	+	0	ID=Py17XNL_1303354.1-CDS5;Parent=Py17XNL_1303354.1;gene_name=GPI transamidase subunit PIG-U;Name=Py17XNL_1303354.1-p1;transcript_id=Py17XNL_1303354.1;locus_tag=Py17XNL_1303354;protein_id=Py17XNL_1303354.1-p1;product=GPI transamidase subunit PIG-U, putative
Py17XNL_13	AUGUSTUS	intron	2193223	2193300	1	+	.	ID=Py17XNL_1303354.1-intron5;Parent=Py17XNL_1303354.1;gene_name=GPI transamidase subunit PIG-U;Name=Py17XNL_1303354.1-intron5;transcript_id=Py17XNL_1303354.1;locus_tag=Py17XNL_1303354
Py17XNL_13	AUGUSTUS	exon	2193301	2193357	.	+	.	ID=Py17XNL_1303354.1-exon6;Parent=Py17XNL_1303354.1;gene_name=GPI transamidase subunit PIG-U;Name=Py17XNL_1303354.1-exon6;transcript_id=Py17XNL_1303354.1;locus_tag=Py17XNL_1303354;protein_id=Py17XNL_1303354.1-p1;product=GPI transamidase subunit PIG-U, putative
Py17XNL_13	AUGUSTUS	CDS	2193301	2193357	1	+	0	ID=Py17XNL_1303354.1-CDS6;Parent=Py17XNL_1303354.1;gene_name=GPI transamidase subunit PIG-U;Name=Py17XNL_1303354.1-p1;transcript_id=Py17XNL_1303354.1;locus_tag=Py17XNL_1303354;protein_id=Py17XNL_1303354.1-p1;product=GPI transamidase subunit PIG-U, putative
Py17XNL_13	AUGUSTUS	intron	2193358	2193456	1	+	.	ID=Py17XNL_1303354.1-intron6;Parent=Py17XNL_1303354.1;gene_name=GPI transamidase subunit PIG-U;Name=Py17XNL_1303354.1-intron6;transcript_id=Py17XNL_1303354.1;locus_tag=Py17XNL_1303354
Py17XNL_13	AUGUSTUS	exon	2193457	2193577	.	+	.	ID=Py17XNL_1303354.1-exon7;Parent=Py17XNL_1303354.1;gene_name=GPI transamidase subunit PIG-U;Name=Py17XNL_1303354.1-exon7;transcript_id=Py17XNL_1303354.1;locus_tag=Py17XNL_1303354;protein_id=Py17XNL_1303354.1-p1;product=GPI transamidase subunit PIG-U, putative
Py17XNL_13	AUGUSTUS	CDS	2193457	2193577	1	+	0	ID=Py17XNL_1303354.1-CDS7;Parent=Py17XNL_1303354.1;gene_name=GPI transamidase subunit PIG-U;Name=Py17XNL_1303354.1-p1;transcript_id=Py17XNL_1303354.1;locus_tag=Py17XNL_1303354;protein_id=Py17XNL_1303354.1-p1;product=GPI transamidase subunit PIG-U, putative
Py17XNL_13	AUGUSTUS	intron	2193578	2193718	1	+	.	ID=Py17XNL_1303354.1-intron7;Parent=Py17XNL_1303354.1;gene_name=GPI transamidase subunit PIG-U;Name=Py17XNL_1303354.1-intron7;transcript_id=Py17XNL_1303354.1;locus_tag=Py17XNL_1303354
Py17XNL_13	AUGUSTUS	CDS	2193719	2193864	1	+	2	ID=Py17XNL_1303354.1-CDS8;Parent=Py17XNL_1303354.1;gene_name=GPI transamidase subunit PIG-U;Name=Py17XNL_1303354.1-p1;transcript_id=Py17XNL_1303354.1;locus_tag=Py17XNL_1303354;protein_id=Py17XNL_1303354.1-p1;product=GPI transamidase subunit PIG-U, putative
Py17XNL_13	AUGUSTUS	exon	2193719	2194427	.	+	.	ID=Py17XNL_1303354.1-exon8;Parent=Py17XNL_1303354.1;gene_name=GPI transamidase subunit PIG-U;Name=Py17XNL_1303354.1-exon8;transcript_id=Py17XNL_1303354.1;locus_tag=Py17XNL_1303354;protein_id=Py17XNL_1303354.1-p1;product=GPI transamidase subunit PIG-U, putative
Py17XNL_13	AUGUSTUS	stop_codon	2193862	2193864	.	+	0	ID=Py17XNL_1303354.1-stop1;Parent=Py17XNL_1303354.1;gene_name=GPI transamidase subunit PIG-U;Name=Py17XNL_1303354.1-stop1;transcript_id=Py17XNL_1303354.1;locus_tag=Py17XNL_1303354
Py17XNL_13	AUGUSTUS	three_prime_UTR	2193865	2194427	0.45	+	.	ID=Py17XNL_1303354.1-3UTR1;Parent=Py17XNL_1303354.1;gene_name=GPI transamidase subunit PIG-U;Name=Py17XNL_1303354.1-3UTR1;transcript_id=Py17XNL_1303354.1;locus_tag=Py17XNL_1303354
Py17XNL_13	AUGUSTUS	transcription_end_site	2194427	2194427	.	+	.	ID=Py17XNL_1303354.1-tts1;Parent=Py17XNL_1303354.1;gene_name=GPI transamidase subunit PIG-U;Name=Py17XNL_1303354.1-tts1;transcript_id=Py17XNL_1303354.1;locus_tag=Py17XNL_1303354
###
Py17XNL_13	AUGUSTUS	gene	2194643	2197667	0.41	+	.	ID=Py17XNL_1303355;gene_id=Py17XNL_1303355;gene_name=Py17XNL_1303355;Name=RNA-binding protein;best_match=PY17X_1350600.1-p1;query_coverage=99.0;percentage_identity=100.0;locus_tag=Py17XNL_1303355
Py17XNL_13	AUGUSTUS	mRNA	2194643	2197667	0.15	+	.	ID=Py17XNL_1303355.1;Parent=Py17XNL_1303355;gene_name=Py17XNL_1303355;Name=RNA-binding protein.1;best_match=PY17X_1350600.1-p1;query_coverage=92.0;percentage_identity=100.0;transcript_id=Py17XNL_1303355.1;locus_tag=Py17XNL_1303355;protein_id=Py17XNL_1303355.1-p1;product=RNA-binding protein, putative
Py17XNL_13	AUGUSTUS	transcription_start_site	2194643	2194643	.	+	.	ID=Py17XNL_1303355.1-tss1;Parent=Py17XNL_1303355.1;gene_name=RNA-binding protein;Name=Py17XNL_1303355.1-tss1;transcript_id=Py17XNL_1303355.1;locus_tag=Py17XNL_1303355
Py17XNL_13	AUGUSTUS	exon	2194643	2194868	.	+	.	ID=Py17XNL_1303355.1-exon1;Parent=Py17XNL_1303355.1;gene_name=RNA-binding protein;Name=Py17XNL_1303355.1-exon1;transcript_id=Py17XNL_1303355.1;locus_tag=Py17XNL_1303355;protein_id=Py17XNL_1303355.1-p1;product=RNA-binding protein, putative
Py17XNL_13	AUGUSTUS	five_prime_UTR	2194643	2194868	0.21	+	.	ID=Py17XNL_1303355.1-5UTR1;Parent=Py17XNL_1303355.1;gene_name=RNA-binding protein;Name=Py17XNL_1303355.1-5UTR1;transcript_id=Py17XNL_1303355.1;locus_tag=Py17XNL_1303355
Py17XNL_13	AUGUSTUS	five_prime_UTR	2195499	2195941	0.45	+	.	ID=Py17XNL_1303355.1-5UTR2;Parent=Py17XNL_1303355.1;gene_name=RNA-binding protein;Name=Py17XNL_1303355.1-5UTR2;transcript_id=Py17XNL_1303355.1;locus_tag=Py17XNL_1303355
Py17XNL_13	AUGUSTUS	exon	2195499	2197667	.	+	.	ID=Py17XNL_1303355.1-exon2;Parent=Py17XNL_1303355.1;gene_name=RNA-binding protein;Name=Py17XNL_1303355.1-exon2;transcript_id=Py17XNL_1303355.1;locus_tag=Py17XNL_1303355;protein_id=Py17XNL_1303355.1-p1;product=RNA-binding protein, putative
Py17XNL_13	AUGUSTUS	start_codon	2195942	2195944	.	+	0	ID=Py17XNL_1303355.1-start1;Parent=Py17XNL_1303355.1;gene_name=RNA-binding protein;Name=Py17XNL_1303355.1-start1;transcript_id=Py17XNL_1303355.1;locus_tag=Py17XNL_1303355
Py17XNL_13	AUGUSTUS	CDS	2195942	2197501	0.8	+	0	ID=Py17XNL_1303355.1-CDS1;Parent=Py17XNL_1303355.1;gene_name=RNA-binding protein;Name=Py17XNL_1303355.1-p1;transcript_id=Py17XNL_1303355.1;locus_tag=Py17XNL_1303355;protein_id=Py17XNL_1303355.1-p1;product=RNA-binding protein, putative
Py17XNL_13	AUGUSTUS	stop_codon	2197499	2197501	.	+	0	ID=Py17XNL_1303355.1-stop1;Parent=Py17XNL_1303355.1;gene_name=RNA-binding protein;Name=Py17XNL_1303355.1-stop1;transcript_id=Py17XNL_1303355.1;locus_tag=Py17XNL_1303355
Py17XNL_13	AUGUSTUS	three_prime_UTR	2197502	2197667	0.95	+	.	ID=Py17XNL_1303355.1-3UTR1;Parent=Py17XNL_1303355.1;gene_name=RNA-binding protein;Name=Py17XNL_1303355.1-3UTR1;transcript_id=Py17XNL_1303355.1;locus_tag=Py17XNL_1303355
Py17XNL_13	AUGUSTUS	transcription_end_site	2197667	2197667	.	+	.	ID=Py17XNL_1303355.1-tts1;Parent=Py17XNL_1303355.1;gene_name=RNA-binding protein;Name=Py17XNL_1303355.1-tts1;transcript_id=Py17XNL_1303355.1;locus_tag=Py17XNL_1303355
Py17XNL_13	AUGUSTUS	mRNA	2194643	2197667	0.26	+	.	ID=Py17XNL_1303355.2;Parent=Py17XNL_1303355;gene_name=Py17XNL_1303355;Name=RNA-binding protein.2;best_match=PY17X_1350600.1-p1;query_coverage=99.0;percentage_identity=100.0;transcript_id=Py17XNL_1303355.2;locus_tag=Py17XNL_1303355;protein_id=Py17XNL_1303355.2-p2;product=RNA-binding protein, putative
Py17XNL_13	AUGUSTUS	transcription_start_site	2194643	2194643	.	+	.	ID=Py17XNL_1303355.2-tss1;Parent=Py17XNL_1303355.2;gene_name=RNA-binding protein;Name=Py17XNL_1303355.2-tss1;transcript_id=Py17XNL_1303355.2;locus_tag=Py17XNL_1303355
Py17XNL_13	AUGUSTUS	exon	2194643	2194868	.	+	.	ID=Py17XNL_1303355.2-exon1;Parent=Py17XNL_1303355.2;gene_name=RNA-binding protein;Name=Py17XNL_1303355.2-exon1;transcript_id=Py17XNL_1303355.2;locus_tag=Py17XNL_1303355;protein_id=Py17XNL_1303355.2-p2;product=RNA-binding protein, putative
Py17XNL_13	AUGUSTUS	five_prime_UTR	2194643	2194868	0.27	+	.	ID=Py17XNL_1303355.2-5UTR1;Parent=Py17XNL_1303355.2;gene_name=RNA-binding protein;Name=Py17XNL_1303355.2-5UTR1;transcript_id=Py17XNL_1303355.2;locus_tag=Py17XNL_1303355
Py17XNL_13	AUGUSTUS	five_prime_UTR	2195499	2195556	0.99	+	.	ID=Py17XNL_1303355.2-5UTR2;Parent=Py17XNL_1303355.2;gene_name=RNA-binding protein;Name=Py17XNL_1303355.2-5UTR2;transcript_id=Py17XNL_1303355.2;locus_tag=Py17XNL_1303355
Py17XNL_13	AUGUSTUS	exon	2195499	2195629	.	+	.	ID=Py17XNL_1303355.2-exon2;Parent=Py17XNL_1303355.2;gene_name=RNA-binding protein;Name=Py17XNL_1303355.2-exon2;transcript_id=Py17XNL_1303355.2;locus_tag=Py17XNL_1303355;protein_id=Py17XNL_1303355.2-p2;product=RNA-binding protein, putative
Py17XNL_13	AUGUSTUS	start_codon	2195557	2195559	.	+	0	ID=Py17XNL_1303355.2-start1;Parent=Py17XNL_1303355.2;gene_name=RNA-binding protein;Name=Py17XNL_1303355.2-start1;transcript_id=Py17XNL_1303355.2;locus_tag=Py17XNL_1303355
Py17XNL_13	AUGUSTUS	CDS	2195557	2195629	1	+	0	ID=Py17XNL_1303355.2-CDS1;Parent=Py17XNL_1303355.2;gene_name=RNA-binding protein;Name=Py17XNL_1303355.2-p2;transcript_id=Py17XNL_1303355.2;locus_tag=Py17XNL_1303355;protein_id=Py17XNL_1303355.2-p2;product=RNA-binding protein, putative
Py17XNL_13	AUGUSTUS	intron	2195630	2196059	1	+	.	ID=Py17XNL_1303355.2-intron1;Parent=Py17XNL_1303355.2;gene_name=RNA-binding protein;Name=Py17XNL_1303355.2-intron1;transcript_id=Py17XNL_1303355.2;locus_tag=Py17XNL_1303355
Py17XNL_13	AUGUSTUS	CDS	2196060	2197501	1	+	2	ID=Py17XNL_1303355.2-CDS2;Parent=Py17XNL_1303355.2;gene_name=RNA-binding protein;Name=Py17XNL_1303355.2-p2;transcript_id=Py17XNL_1303355.2;locus_tag=Py17XNL_1303355;protein_id=Py17XNL_1303355.2-p2;product=RNA-binding protein, putative
Py17XNL_13	AUGUSTUS	exon	2196060	2197667	.	+	.	ID=Py17XNL_1303355.2-exon3;Parent=Py17XNL_1303355.2;gene_name=RNA-binding protein;Name=Py17XNL_1303355.2-exon3;transcript_id=Py17XNL_1303355.2;locus_tag=Py17XNL_1303355;protein_id=Py17XNL_1303355.2-p2;product=RNA-binding protein, putative
Py17XNL_13	AUGUSTUS	stop_codon	2197499	2197501	.	+	0	ID=Py17XNL_1303355.2-stop1;Parent=Py17XNL_1303355.2;gene_name=RNA-binding protein;Name=Py17XNL_1303355.2-stop1;transcript_id=Py17XNL_1303355.2;locus_tag=Py17XNL_1303355
Py17XNL_13	AUGUSTUS	three_prime_UTR	2197502	2197667	0.97	+	.	ID=Py17XNL_1303355.2-3UTR1;Parent=Py17XNL_1303355.2;gene_name=RNA-binding protein;Name=Py17XNL_1303355.2-3UTR1;transcript_id=Py17XNL_1303355.2;locus_tag=Py17XNL_1303355
Py17XNL_13	AUGUSTUS	transcription_end_site	2197667	2197667	.	+	.	ID=Py17XNL_1303355.2-tts1;Parent=Py17XNL_1303355.2;gene_name=RNA-binding protein;Name=Py17XNL_1303355.2-tts1;transcript_id=Py17XNL_1303355.2;locus_tag=Py17XNL_1303355
###
Py17XNL_13	AUGUSTUS	gene	2197674	2199963	0.6	-	.	ID=Py17XNL_1303356;gene_id=Py17XNL_1303356;gene_name=Py17XNL_1303356;Name=protein kinase;best_match=PY17X_1350800.1-p1;query_coverage=99.0;percentage_identity=100.0;locus_tag=Py17XNL_1303356
Py17XNL_13	AUGUSTUS	mRNA	2197674	2199963	0.6	-	.	ID=Py17XNL_1303356.1;Parent=Py17XNL_1303356;gene_name=Py17XNL_1303356;Name=protein kinase.1;best_match=PY17X_1350800.1-p1;query_coverage=99.0;percentage_identity=100.0;transcript_id=Py17XNL_1303356.1;locus_tag=Py17XNL_1303356;protein_id=Py17XNL_1303356.1-p1;product=protein kinase, putative
Py17XNL_13	AUGUSTUS	transcription_end_site	2197674	2197674	.	-	.	ID=Py17XNL_1303356.1-tts1;Parent=Py17XNL_1303356.1;gene_name=protein kinase;Name=Py17XNL_1303356.1-tts1;transcript_id=Py17XNL_1303356.1;locus_tag=Py17XNL_1303356
Py17XNL_13	AUGUSTUS	three_prime_UTR	2197674	2198185	0.95	-	.	ID=Py17XNL_1303356.1-3UTR1;Parent=Py17XNL_1303356.1;gene_name=protein kinase;Name=Py17XNL_1303356.1-3UTR1;transcript_id=Py17XNL_1303356.1;locus_tag=Py17XNL_1303356
Py17XNL_13	AUGUSTUS	exon	2197674	2199963	.	-	.	ID=Py17XNL_1303356.1-exon1;Parent=Py17XNL_1303356.1;gene_name=protein kinase;Name=Py17XNL_1303356.1-exon1;transcript_id=Py17XNL_1303356.1;locus_tag=Py17XNL_1303356;protein_id=Py17XNL_1303356.1-p1;product=protein kinase, putative
Py17XNL_13	AUGUSTUS	stop_codon	2198186	2198188	.	-	0	ID=Py17XNL_1303356.1-stop1;Parent=Py17XNL_1303356.1;gene_name=protein kinase;Name=Py17XNL_1303356.1-stop1;transcript_id=Py17XNL_1303356.1;locus_tag=Py17XNL_1303356
Py17XNL_13	AUGUSTUS	CDS	2198186	2199850	1	-	0	ID=Py17XNL_1303356.1-CDS1;Parent=Py17XNL_1303356.1;gene_name=protein kinase;Name=Py17XNL_1303356.1-p1;transcript_id=Py17XNL_1303356.1;locus_tag=Py17XNL_1303356;protein_id=Py17XNL_1303356.1-p1;product=protein kinase, putative
Py17XNL_13	AUGUSTUS	start_codon	2199848	2199850	.	-	0	ID=Py17XNL_1303356.1-start1;Parent=Py17XNL_1303356.1;gene_name=protein kinase;Name=Py17XNL_1303356.1-start1;transcript_id=Py17XNL_1303356.1;locus_tag=Py17XNL_1303356
Py17XNL_13	AUGUSTUS	five_prime_UTR	2199851	2199963	0.6	-	.	ID=Py17XNL_1303356.1-5UTR1;Parent=Py17XNL_1303356.1;gene_name=protein kinase;Name=Py17XNL_1303356.1-5UTR1;transcript_id=Py17XNL_1303356.1;locus_tag=Py17XNL_1303356
Py17XNL_13	AUGUSTUS	transcription_start_site	2199963	2199963	.	-	.	ID=Py17XNL_1303356.1-tss1;Parent=Py17XNL_1303356.1;gene_name=protein kinase;Name=Py17XNL_1303356.1-tss1;transcript_id=Py17XNL_1303356.1;locus_tag=Py17XNL_1303356
###
Py17XNL_13	AUGUSTUS	gene	2200014	2205223	0.5	-	.	ID=Py17XNL_1303357;gene_id=Py17XNL_1303357;gene_name=Py17XNL_1303357;Name=POLQ;best_match=PY17X_1350900.1-p1;query_coverage=99.0;percentage_identity=100.0;locus_tag=Py17XNL_1303357
Py17XNL_13	AUGUSTUS	mRNA	2200014	2205223	0.5	-	.	ID=Py17XNL_1303357.1;Parent=Py17XNL_1303357;gene_name=Py17XNL_1303357;Name=POLQ.1;best_match=PY17X_1350900.1-p1;query_coverage=99.0;percentage_identity=100.0;transcript_id=Py17XNL_1303357.1;locus_tag=Py17XNL_1303357;protein_id=Py17XNL_1303357.1-p1;product=DNA polymerase theta, putative
Py17XNL_13	AUGUSTUS	transcription_end_site	2200014	2200014	.	-	.	ID=Py17XNL_1303357.1-tts1;Parent=Py17XNL_1303357.1;gene_name=POLQ;Name=Py17XNL_1303357.1-tts1;transcript_id=Py17XNL_1303357.1;locus_tag=Py17XNL_1303357
Py17XNL_13	AUGUSTUS	three_prime_UTR	2200014	2200442	0.81	-	.	ID=Py17XNL_1303357.1-3UTR1;Parent=Py17XNL_1303357.1;gene_name=POLQ;Name=Py17XNL_1303357.1-3UTR1;transcript_id=Py17XNL_1303357.1;locus_tag=Py17XNL_1303357
Py17XNL_13	AUGUSTUS	exon	2200014	2200515	.	-	.	ID=Py17XNL_1303357.1-exon1;Parent=Py17XNL_1303357.1;gene_name=POLQ;Name=Py17XNL_1303357.1-exon1;transcript_id=Py17XNL_1303357.1;locus_tag=Py17XNL_1303357;protein_id=Py17XNL_1303357.1-p1;product=DNA polymerase theta, putative
Py17XNL_13	AUGUSTUS	stop_codon	2200443	2200445	.	-	0	ID=Py17XNL_1303357.1-stop1;Parent=Py17XNL_1303357.1;gene_name=POLQ;Name=Py17XNL_1303357.1-stop1;transcript_id=Py17XNL_1303357.1;locus_tag=Py17XNL_1303357
Py17XNL_13	AUGUSTUS	CDS	2200443	2200515	1	-	1	ID=Py17XNL_1303357.1-CDS1;Parent=Py17XNL_1303357.1;gene_name=POLQ;Name=Py17XNL_1303357.1-p1;transcript_id=Py17XNL_1303357.1;locus_tag=Py17XNL_1303357;protein_id=Py17XNL_1303357.1-p1;product=DNA polymerase theta, putative
Py17XNL_13	AUGUSTUS	intron	2200516	2200706	1	-	.	ID=Py17XNL_1303357.1-intron1;Parent=Py17XNL_1303357.1;gene_name=POLQ;Name=Py17XNL_1303357.1-intron1;transcript_id=Py17XNL_1303357.1;locus_tag=Py17XNL_1303357
Py17XNL_13	AUGUSTUS	exon	2200707	2200805	.	-	.	ID=Py17XNL_1303357.1-exon2;Parent=Py17XNL_1303357.1;gene_name=POLQ;Name=Py17XNL_1303357.1-exon2;transcript_id=Py17XNL_1303357.1;locus_tag=Py17XNL_1303357;protein_id=Py17XNL_1303357.1-p1;product=DNA polymerase theta, putative
Py17XNL_13	AUGUSTUS	CDS	2200707	2200805	1	-	1	ID=Py17XNL_1303357.1-CDS2;Parent=Py17XNL_1303357.1;gene_name=POLQ;Name=Py17XNL_1303357.1-p1;transcript_id=Py17XNL_1303357.1;locus_tag=Py17XNL_1303357;protein_id=Py17XNL_1303357.1-p1;product=DNA polymerase theta, putative
Py17XNL_13	AUGUSTUS	intron	2200806	2200937	1	-	.	ID=Py17XNL_1303357.1-intron2;Parent=Py17XNL_1303357.1;gene_name=POLQ;Name=Py17XNL_1303357.1-intron2;transcript_id=Py17XNL_1303357.1;locus_tag=Py17XNL_1303357
Py17XNL_13	AUGUSTUS	exon	2200938	2201051	.	-	.	ID=Py17XNL_1303357.1-exon3;Parent=Py17XNL_1303357.1;gene_name=POLQ;Name=Py17XNL_1303357.1-exon3;transcript_id=Py17XNL_1303357.1;locus_tag=Py17XNL_1303357;protein_id=Py17XNL_1303357.1-p1;product=DNA polymerase theta, putative
Py17XNL_13	AUGUSTUS	CDS	2200938	2201051	1	-	1	ID=Py17XNL_1303357.1-CDS3;Parent=Py17XNL_1303357.1;gene_name=POLQ;Name=Py17XNL_1303357.1-p1;transcript_id=Py17XNL_1303357.1;locus_tag=Py17XNL_1303357;protein_id=Py17XNL_1303357.1-p1;product=DNA polymerase theta, putative
Py17XNL_13	AUGUSTUS	intron	2201052	2201196	1	-	.	ID=Py17XNL_1303357.1-intron3;Parent=Py17XNL_1303357.1;gene_name=POLQ;Name=Py17XNL_1303357.1-intron3;transcript_id=Py17XNL_1303357.1;locus_tag=Py17XNL_1303357
Py17XNL_13	AUGUSTUS	exon	2201197	2201425	.	-	.	ID=Py17XNL_1303357.1-exon4;Parent=Py17XNL_1303357.1;gene_name=POLQ;Name=Py17XNL_1303357.1-exon4;transcript_id=Py17XNL_1303357.1;locus_tag=Py17XNL_1303357;protein_id=Py17XNL_1303357.1-p1;product=DNA polymerase theta, putative
Py17XNL_13	AUGUSTUS	CDS	2201197	2201425	1	-	2	ID=Py17XNL_1303357.1-CDS4;Parent=Py17XNL_1303357.1;gene_name=POLQ;Name=Py17XNL_1303357.1-p1;transcript_id=Py17XNL_1303357.1;locus_tag=Py17XNL_1303357;protein_id=Py17XNL_1303357.1-p1;product=DNA polymerase theta, putative
Py17XNL_13	AUGUSTUS	intron	2201426	2201512	1	-	.	ID=Py17XNL_1303357.1-intron4;Parent=Py17XNL_1303357.1;gene_name=POLQ;Name=Py17XNL_1303357.1-intron4;transcript_id=Py17XNL_1303357.1;locus_tag=Py17XNL_1303357
Py17XNL_13	AUGUSTUS	exon	2201513	2203097	.	-	.	ID=Py17XNL_1303357.1-exon5;Parent=Py17XNL_1303357.1;gene_name=POLQ;Name=Py17XNL_1303357.1-exon5;transcript_id=Py17XNL_1303357.1;locus_tag=Py17XNL_1303357;protein_id=Py17XNL_1303357.1-p1;product=DNA polymerase theta, putative
Py17XNL_13	AUGUSTUS	CDS	2201513	2203097	1	-	0	ID=Py17XNL_1303357.1-CDS5;Parent=Py17XNL_1303357.1;gene_name=POLQ;Name=Py17XNL_1303357.1-p1;transcript_id=Py17XNL_1303357.1;locus_tag=Py17XNL_1303357;protein_id=Py17XNL_1303357.1-p1;product=DNA polymerase theta, putative
Py17XNL_13	AUGUSTUS	intron	2203098	2203421	1	-	.	ID=Py17XNL_1303357.1-intron5;Parent=Py17XNL_1303357.1;gene_name=POLQ;Name=Py17XNL_1303357.1-intron5;transcript_id=Py17XNL_1303357.1;locus_tag=Py17XNL_1303357
Py17XNL_13	AUGUSTUS	exon	2203422	2204202	.	-	.	ID=Py17XNL_1303357.1-exon6;Parent=Py17XNL_1303357.1;gene_name=POLQ;Name=Py17XNL_1303357.1-exon6;transcript_id=Py17XNL_1303357.1;locus_tag=Py17XNL_1303357;protein_id=Py17XNL_1303357.1-p1;product=DNA polymerase theta, putative
Py17XNL_13	AUGUSTUS	CDS	2203422	2204202	1	-	1	ID=Py17XNL_1303357.1-CDS6;Parent=Py17XNL_1303357.1;gene_name=POLQ;Name=Py17XNL_1303357.1-p1;transcript_id=Py17XNL_1303357.1;locus_tag=Py17XNL_1303357;protein_id=Py17XNL_1303357.1-p1;product=DNA polymerase theta, putative
Py17XNL_13	AUGUSTUS	intron	2204203	2204325	1	-	.	ID=Py17XNL_1303357.1-intron6;Parent=Py17XNL_1303357.1;gene_name=POLQ;Name=Py17XNL_1303357.1-intron6;transcript_id=Py17XNL_1303357.1;locus_tag=Py17XNL_1303357
Py17XNL_13	AUGUSTUS	exon	2204326	2204458	.	-	.	ID=Py17XNL_1303357.1-exon7;Parent=Py17XNL_1303357.1;gene_name=POLQ;Name=Py17XNL_1303357.1-exon7;transcript_id=Py17XNL_1303357.1;locus_tag=Py17XNL_1303357;protein_id=Py17XNL_1303357.1-p1;product=DNA polymerase theta, putative
Py17XNL_13	AUGUSTUS	CDS	2204326	2204458	1	-	2	ID=Py17XNL_1303357.1-CDS7;Parent=Py17XNL_1303357.1;gene_name=POLQ;Name=Py17XNL_1303357.1-p1;transcript_id=Py17XNL_1303357.1;locus_tag=Py17XNL_1303357;protein_id=Py17XNL_1303357.1-p1;product=DNA polymerase theta, putative
Py17XNL_13	AUGUSTUS	intron	2204459	2204582	1	-	.	ID=Py17XNL_1303357.1-intron7;Parent=Py17XNL_1303357.1;gene_name=POLQ;Name=Py17XNL_1303357.1-intron7;transcript_id=Py17XNL_1303357.1;locus_tag=Py17XNL_1303357
Py17XNL_13	AUGUSTUS	exon	2204583	2204643	.	-	.	ID=Py17XNL_1303357.1-exon8;Parent=Py17XNL_1303357.1;gene_name=POLQ;Name=Py17XNL_1303357.1-exon8;transcript_id=Py17XNL_1303357.1;locus_tag=Py17XNL_1303357;protein_id=Py17XNL_1303357.1-p1;product=DNA polymerase theta, putative
Py17XNL_13	AUGUSTUS	CDS	2204583	2204643	1	-	0	ID=Py17XNL_1303357.1-CDS8;Parent=Py17XNL_1303357.1;gene_name=POLQ;Name=Py17XNL_1303357.1-p1;transcript_id=Py17XNL_1303357.1;locus_tag=Py17XNL_1303357;protein_id=Py17XNL_1303357.1-p1;product=DNA polymerase theta, putative
Py17XNL_13	AUGUSTUS	intron	2204644	2204743	1	-	.	ID=Py17XNL_1303357.1-intron8;Parent=Py17XNL_1303357.1;gene_name=POLQ;Name=Py17XNL_1303357.1-intron8;transcript_id=Py17XNL_1303357.1;locus_tag=Py17XNL_1303357
Py17XNL_13	AUGUSTUS	exon	2204744	2204825	.	-	.	ID=Py17XNL_1303357.1-exon9;Parent=Py17XNL_1303357.1;gene_name=POLQ;Name=Py17XNL_1303357.1-exon9;transcript_id=Py17XNL_1303357.1;locus_tag=Py17XNL_1303357;protein_id=Py17XNL_1303357.1-p1;product=DNA polymerase theta, putative
Py17XNL_13	AUGUSTUS	CDS	2204744	2204825	1	-	1	ID=Py17XNL_1303357.1-CDS9;Parent=Py17XNL_1303357.1;gene_name=POLQ;Name=Py17XNL_1303357.1-p1;transcript_id=Py17XNL_1303357.1;locus_tag=Py17XNL_1303357;protein_id=Py17XNL_1303357.1-p1;product=DNA polymerase theta, putative
Py17XNL_13	AUGUSTUS	intron	2204826	2205035	1	-	.	ID=Py17XNL_1303357.1-intron9;Parent=Py17XNL_1303357.1;gene_name=POLQ;Name=Py17XNL_1303357.1-intron9;transcript_id=Py17XNL_1303357.1;locus_tag=Py17XNL_1303357
Py17XNL_13	AUGUSTUS	CDS	2205036	2205097	1	-	0	ID=Py17XNL_1303357.1-CDS10;Parent=Py17XNL_1303357.1;gene_name=POLQ;Name=Py17XNL_1303357.1-p1;transcript_id=Py17XNL_1303357.1;locus_tag=Py17XNL_1303357;protein_id=Py17XNL_1303357.1-p1;product=DNA polymerase theta, putative
Py17XNL_13	AUGUSTUS	exon	2205036	2205223	.	-	.	ID=Py17XNL_1303357.1-exon10;Parent=Py17XNL_1303357.1;gene_name=POLQ;Name=Py17XNL_1303357.1-exon10;transcript_id=Py17XNL_1303357.1;locus_tag=Py17XNL_1303357;protein_id=Py17XNL_1303357.1-p1;product=DNA polymerase theta, putative
Py17XNL_13	AUGUSTUS	start_codon	2205095	2205097	.	-	0	ID=Py17XNL_1303357.1-start1;Parent=Py17XNL_1303357.1;gene_name=POLQ;Name=Py17XNL_1303357.1-start1;transcript_id=Py17XNL_1303357.1;locus_tag=Py17XNL_1303357
Py17XNL_13	AUGUSTUS	five_prime_UTR	2205098	2205223	0.6	-	.	ID=Py17XNL_1303357.1-5UTR1;Parent=Py17XNL_1303357.1;gene_name=POLQ;Name=Py17XNL_1303357.1-5UTR1;transcript_id=Py17XNL_1303357.1;locus_tag=Py17XNL_1303357
Py17XNL_13	AUGUSTUS	transcription_start_site	2205223	2205223	.	-	.	ID=Py17XNL_1303357.1-tss1;Parent=Py17XNL_1303357.1;gene_name=POLQ;Name=Py17XNL_1303357.1-tss1;transcript_id=Py17XNL_1303357.1;locus_tag=Py17XNL_1303357
###
Py17XNL_13	AUGUSTUS	gene	2205623	2208007	0.27	+	.	ID=Py17XNL_1303358;gene_id=Py17XNL_1303358;gene_name=Py17XNL_1303358;Name=conserved Plasmodium protein;best_match=PY17X_1351000.1-p1;query_coverage=99.0;percentage_identity=100.0;locus_tag=Py17XNL_1303358
Py17XNL_13	AUGUSTUS	mRNA	2205623	2208007	0.13	+	.	ID=Py17XNL_1303358.1;Parent=Py17XNL_1303358;gene_name=Py17XNL_1303358;Name=conserved Plasmodium protein.1;best_match=PY17X_1351000.1-p1;query_coverage=99.0;percentage_identity=100.0;transcript_id=Py17XNL_1303358.1;locus_tag=Py17XNL_1303358;protein_id=Py17XNL_1303358.1-p1;product=conserved Plasmodium protein, unknown function
Py17XNL_13	AUGUSTUS	transcription_start_site	2205623	2205623	.	+	.	ID=Py17XNL_1303358.1-tss1;Parent=Py17XNL_1303358.1;gene_name=conserved Plasmodium protein;Name=Py17XNL_1303358.1-tss1;transcript_id=Py17XNL_1303358.1;locus_tag=Py17XNL_1303358
Py17XNL_13	AUGUSTUS	exon	2205623	2205843	.	+	.	ID=Py17XNL_1303358.1-exon1;Parent=Py17XNL_1303358.1;gene_name=conserved Plasmodium protein;Name=Py17XNL_1303358.1-exon1;transcript_id=Py17XNL_1303358.1;locus_tag=Py17XNL_1303358;protein_id=Py17XNL_1303358.1-p1;product=conserved Plasmodium protein, unknown function
Py17XNL_13	AUGUSTUS	five_prime_UTR	2205623	2205843	0.2	+	.	ID=Py17XNL_1303358.1-5UTR1;Parent=Py17XNL_1303358.1;gene_name=conserved Plasmodium protein;Name=Py17XNL_1303358.1-5UTR1;transcript_id=Py17XNL_1303358.1;locus_tag=Py17XNL_1303358
Py17XNL_13	AUGUSTUS	five_prime_UTR	2206146	2206166	1	+	.	ID=Py17XNL_1303358.1-5UTR2;Parent=Py17XNL_1303358.1;gene_name=conserved Plasmodium protein;Name=Py17XNL_1303358.1-5UTR2;transcript_id=Py17XNL_1303358.1;locus_tag=Py17XNL_1303358
Py17XNL_13	AUGUSTUS	exon	2206146	2208007	.	+	.	ID=Py17XNL_1303358.1-exon2;Parent=Py17XNL_1303358.1;gene_name=conserved Plasmodium protein;Name=Py17XNL_1303358.1-exon2;transcript_id=Py17XNL_1303358.1;locus_tag=Py17XNL_1303358;protein_id=Py17XNL_1303358.1-p1;product=conserved Plasmodium protein, unknown function
Py17XNL_13	AUGUSTUS	start_codon	2206167	2206169	.	+	0	ID=Py17XNL_1303358.1-start1;Parent=Py17XNL_1303358.1;gene_name=conserved Plasmodium protein;Name=Py17XNL_1303358.1-start1;transcript_id=Py17XNL_1303358.1;locus_tag=Py17XNL_1303358
Py17XNL_13	AUGUSTUS	CDS	2206167	2207150	1	+	0	ID=Py17XNL_1303358.1-CDS1;Parent=Py17XNL_1303358.1;gene_name=conserved Plasmodium protein;Name=Py17XNL_1303358.1-p1;transcript_id=Py17XNL_1303358.1;locus_tag=Py17XNL_1303358;protein_id=Py17XNL_1303358.1-p1;product=conserved Plasmodium protein, unknown function
Py17XNL_13	AUGUSTUS	stop_codon	2207148	2207150	.	+	0	ID=Py17XNL_1303358.1-stop1;Parent=Py17XNL_1303358.1;gene_name=conserved Plasmodium protein;Name=Py17XNL_1303358.1-stop1;transcript_id=Py17XNL_1303358.1;locus_tag=Py17XNL_1303358
Py17XNL_13	AUGUSTUS	three_prime_UTR	2207151	2208007	0.56	+	.	ID=Py17XNL_1303358.1-3UTR1;Parent=Py17XNL_1303358.1;gene_name=conserved Plasmodium protein;Name=Py17XNL_1303358.1-3UTR1;transcript_id=Py17XNL_1303358.1;locus_tag=Py17XNL_1303358
Py17XNL_13	AUGUSTUS	transcription_end_site	2208007	2208007	.	+	.	ID=Py17XNL_1303358.1-tts1;Parent=Py17XNL_1303358.1;gene_name=conserved Plasmodium protein;Name=Py17XNL_1303358.1-tts1;transcript_id=Py17XNL_1303358.1;locus_tag=Py17XNL_1303358
Py17XNL_13	AUGUSTUS	mRNA	2205623	2208007	0.14	+	.	ID=Py17XNL_1303358.2;Parent=Py17XNL_1303358;gene_name=Py17XNL_1303358;Name=conserved Plasmodium protein.2;best_match=PY17X_1351000.1-p1;query_coverage=93.0;percentage_identity=99.686;transcript_id=Py17XNL_1303358.2;locus_tag=Py17XNL_1303358;protein_id=Py17XNL_1303358.2-p2;product=conserved Plasmodium protein, unknown function
Py17XNL_13	AUGUSTUS	transcription_start_site	2205623	2205623	.	+	.	ID=Py17XNL_1303358.2-tss1;Parent=Py17XNL_1303358.2;gene_name=conserved Plasmodium protein;Name=Py17XNL_1303358.2-tss1;transcript_id=Py17XNL_1303358.2;locus_tag=Py17XNL_1303358
Py17XNL_13	AUGUSTUS	five_prime_UTR	2205623	2205776	0.16	+	.	ID=Py17XNL_1303358.2-5UTR1;Parent=Py17XNL_1303358.2;gene_name=conserved Plasmodium protein;Name=Py17XNL_1303358.2-5UTR1;transcript_id=Py17XNL_1303358.2;locus_tag=Py17XNL_1303358
Py17XNL_13	AUGUSTUS	exon	2205623	2205843	.	+	.	ID=Py17XNL_1303358.2-exon1;Parent=Py17XNL_1303358.2;gene_name=conserved Plasmodium protein;Name=Py17XNL_1303358.2-exon1;transcript_id=Py17XNL_1303358.2;locus_tag=Py17XNL_1303358;protein_id=Py17XNL_1303358.2-p2;product=conserved Plasmodium protein, unknown function
Py17XNL_13	AUGUSTUS	start_codon	2205777	2205779	.	+	0	ID=Py17XNL_1303358.2-start1;Parent=Py17XNL_1303358.2;gene_name=conserved Plasmodium protein;Name=Py17XNL_1303358.2-start1;transcript_id=Py17XNL_1303358.2;locus_tag=Py17XNL_1303358
Py17XNL_13	AUGUSTUS	CDS	2205777	2205843	0.85	+	0	ID=Py17XNL_1303358.2-CDS1;Parent=Py17XNL_1303358.2;gene_name=conserved Plasmodium protein;Name=Py17XNL_1303358.2-p2;transcript_id=Py17XNL_1303358.2;locus_tag=Py17XNL_1303358;protein_id=Py17XNL_1303358.2-p2;product=conserved Plasmodium protein, unknown function
Py17XNL_13	AUGUSTUS	intron	2205844	2206194	0.96	+	.	ID=Py17XNL_1303358.2-intron1;Parent=Py17XNL_1303358.2;gene_name=conserved Plasmodium protein;Name=Py17XNL_1303358.2-intron1;transcript_id=Py17XNL_1303358.2;locus_tag=Py17XNL_1303358
Py17XNL_13	AUGUSTUS	CDS	2206195	2207150	0.96	+	2	ID=Py17XNL_1303358.2-CDS2;Parent=Py17XNL_1303358.2;gene_name=conserved Plasmodium protein;Name=Py17XNL_1303358.2-p2;transcript_id=Py17XNL_1303358.2;locus_tag=Py17XNL_1303358;protein_id=Py17XNL_1303358.2-p2;product=conserved Plasmodium protein, unknown function
Py17XNL_13	AUGUSTUS	exon	2206195	2208007	.	+	.	ID=Py17XNL_1303358.2-exon2;Parent=Py17XNL_1303358.2;gene_name=conserved Plasmodium protein;Name=Py17XNL_1303358.2-exon2;transcript_id=Py17XNL_1303358.2;locus_tag=Py17XNL_1303358;protein_id=Py17XNL_1303358.2-p2;product=conserved Plasmodium protein, unknown function
Py17XNL_13	AUGUSTUS	stop_codon	2207148	2207150	.	+	0	ID=Py17XNL_1303358.2-stop1;Parent=Py17XNL_1303358.2;gene_name=conserved Plasmodium protein;Name=Py17XNL_1303358.2-stop1;transcript_id=Py17XNL_1303358.2;locus_tag=Py17XNL_1303358
Py17XNL_13	AUGUSTUS	three_prime_UTR	2207151	2208007	0.66	+	.	ID=Py17XNL_1303358.2-3UTR1;Parent=Py17XNL_1303358.2;gene_name=conserved Plasmodium protein;Name=Py17XNL_1303358.2-3UTR1;transcript_id=Py17XNL_1303358.2;locus_tag=Py17XNL_1303358
Py17XNL_13	AUGUSTUS	transcription_end_site	2208007	2208007	.	+	.	ID=Py17XNL_1303358.2-tts1;Parent=Py17XNL_1303358.2;gene_name=conserved Plasmodium protein;Name=Py17XNL_1303358.2-tts1;transcript_id=Py17XNL_1303358.2;locus_tag=Py17XNL_1303358
###
Py17XNL_13	AUGUSTUS	gene	2208073	2210187	0.45	+	.	ID=Py17XNL_1303359;gene_id=Py17XNL_1303359;gene_name=Py17XNL_1303359;Name=SEC11;best_match=PY17X_1351100.1-p1;query_coverage=99.0;percentage_identity=100.0;locus_tag=Py17XNL_1303359
Py17XNL_13	AUGUSTUS	mRNA	2208073	2210187	0.21	+	.	ID=Py17XNL_1303359.1;Parent=Py17XNL_1303359;gene_name=Py17XNL_1303359;Name=SEC11.1;best_match=PY17X_1351100.1-p1;query_coverage=99.0;percentage_identity=100.0;transcript_id=Py17XNL_1303359.1;locus_tag=Py17XNL_1303359;protein_id=Py17XNL_1303359.1-p1;product=signal peptidase complex catalytic subunit SEC11, putative
Py17XNL_13	AUGUSTUS	transcription_start_site	2208073	2208073	.	+	.	ID=Py17XNL_1303359.1-tss1;Parent=Py17XNL_1303359.1;gene_name=SEC11;Name=Py17XNL_1303359.1-tss1;transcript_id=Py17XNL_1303359.1;locus_tag=Py17XNL_1303359
Py17XNL_13	AUGUSTUS	exon	2208073	2208340	.	+	.	ID=Py17XNL_1303359.1-exon1;Parent=Py17XNL_1303359.1;gene_name=SEC11;Name=Py17XNL_1303359.1-exon1;transcript_id=Py17XNL_1303359.1;locus_tag=Py17XNL_1303359;protein_id=Py17XNL_1303359.1-p1;product=signal peptidase complex catalytic subunit SEC11, putative
Py17XNL_13	AUGUSTUS	five_prime_UTR	2208073	2208340	0.59	+	.	ID=Py17XNL_1303359.1-5UTR1;Parent=Py17XNL_1303359.1;gene_name=SEC11;Name=Py17XNL_1303359.1-5UTR1;transcript_id=Py17XNL_1303359.1;locus_tag=Py17XNL_1303359
Py17XNL_13	AUGUSTUS	five_prime_UTR	2208568	2208632	0.81	+	.	ID=Py17XNL_1303359.1-5UTR2;Parent=Py17XNL_1303359.1;gene_name=SEC11;Name=Py17XNL_1303359.1-5UTR2;transcript_id=Py17XNL_1303359.1;locus_tag=Py17XNL_1303359
Py17XNL_13	AUGUSTUS	exon	2208568	2208783	.	+	.	ID=Py17XNL_1303359.1-exon2;Parent=Py17XNL_1303359.1;gene_name=SEC11;Name=Py17XNL_1303359.1-exon2;transcript_id=Py17XNL_1303359.1;locus_tag=Py17XNL_1303359;protein_id=Py17XNL_1303359.1-p1;product=signal peptidase complex catalytic subunit SEC11, putative
Py17XNL_13	AUGUSTUS	start_codon	2208633	2208635	.	+	0	ID=Py17XNL_1303359.1-start1;Parent=Py17XNL_1303359.1;gene_name=SEC11;Name=Py17XNL_1303359.1-start1;transcript_id=Py17XNL_1303359.1;locus_tag=Py17XNL_1303359
Py17XNL_13	AUGUSTUS	CDS	2208633	2208783	0.85	+	0	ID=Py17XNL_1303359.1-CDS1;Parent=Py17XNL_1303359.1;gene_name=SEC11;Name=Py17XNL_1303359.1-p1;transcript_id=Py17XNL_1303359.1;locus_tag=Py17XNL_1303359;protein_id=Py17XNL_1303359.1-p1;product=signal peptidase complex catalytic subunit SEC11, putative
Py17XNL_13	AUGUSTUS	intron	2208784	2209039	1	+	.	ID=Py17XNL_1303359.1-intron1;Parent=Py17XNL_1303359.1;gene_name=SEC11;Name=Py17XNL_1303359.1-intron1;transcript_id=Py17XNL_1303359.1;locus_tag=Py17XNL_1303359
Py17XNL_13	AUGUSTUS	CDS	2209040	2209443	1	+	2	ID=Py17XNL_1303359.1-CDS2;Parent=Py17XNL_1303359.1;gene_name=SEC11;Name=Py17XNL_1303359.1-p1;transcript_id=Py17XNL_1303359.1;locus_tag=Py17XNL_1303359;protein_id=Py17XNL_1303359.1-p1;product=signal peptidase complex catalytic subunit SEC11, putative
Py17XNL_13	AUGUSTUS	exon	2209040	2210187	.	+	.	ID=Py17XNL_1303359.1-exon3;Parent=Py17XNL_1303359.1;gene_name=SEC11;Name=Py17XNL_1303359.1-exon3;transcript_id=Py17XNL_1303359.1;locus_tag=Py17XNL_1303359;protein_id=Py17XNL_1303359.1-p1;product=signal peptidase complex catalytic subunit SEC11, putative
Py17XNL_13	AUGUSTUS	stop_codon	2209441	2209443	.	+	0	ID=Py17XNL_1303359.1-stop1;Parent=Py17XNL_1303359.1;gene_name=SEC11;Name=Py17XNL_1303359.1-stop1;transcript_id=Py17XNL_1303359.1;locus_tag=Py17XNL_1303359
Py17XNL_13	AUGUSTUS	three_prime_UTR	2209444	2210187	0.36	+	.	ID=Py17XNL_1303359.1-3UTR1;Parent=Py17XNL_1303359.1;gene_name=SEC11;Name=Py17XNL_1303359.1-3UTR1;transcript_id=Py17XNL_1303359.1;locus_tag=Py17XNL_1303359
Py17XNL_13	AUGUSTUS	transcription_end_site	2210187	2210187	.	+	.	ID=Py17XNL_1303359.1-tts1;Parent=Py17XNL_1303359.1;gene_name=SEC11;Name=Py17XNL_1303359.1-tts1;transcript_id=Py17XNL_1303359.1;locus_tag=Py17XNL_1303359
Py17XNL_13	AUGUSTUS	mRNA	2208073	2210187	0.24	+	.	ID=Py17XNL_1303359.2;Parent=Py17XNL_1303359;gene_name=Py17XNL_1303359;Name=SEC11.2;best_match=PY17X_1351100.1-p1;query_coverage=99.0;percentage_identity=100.0;transcript_id=Py17XNL_1303359.2;locus_tag=Py17XNL_1303359;protein_id=Py17XNL_1303359.2-p2;product=signal peptidase complex catalytic subunit SEC11, putative
Py17XNL_13	AUGUSTUS	transcription_start_site	2208073	2208073	.	+	.	ID=Py17XNL_1303359.2-tss1;Parent=Py17XNL_1303359.2;gene_name=SEC11;Name=Py17XNL_1303359.2-tss1;transcript_id=Py17XNL_1303359.2;locus_tag=Py17XNL_1303359
Py17XNL_13	AUGUSTUS	exon	2208073	2208340	.	+	.	ID=Py17XNL_1303359.2-exon1;Parent=Py17XNL_1303359.2;gene_name=SEC11;Name=Py17XNL_1303359.2-exon1;transcript_id=Py17XNL_1303359.2;locus_tag=Py17XNL_1303359;protein_id=Py17XNL_1303359.2-p2;product=signal peptidase complex catalytic subunit SEC11, putative
Py17XNL_13	AUGUSTUS	five_prime_UTR	2208073	2208340	0.68	+	.	ID=Py17XNL_1303359.2-5UTR1;Parent=Py17XNL_1303359.2;gene_name=SEC11;Name=Py17XNL_1303359.2-5UTR1;transcript_id=Py17XNL_1303359.2;locus_tag=Py17XNL_1303359
Py17XNL_13	AUGUSTUS	five_prime_UTR	2208568	2209077	1	+	.	ID=Py17XNL_1303359.2-5UTR2;Parent=Py17XNL_1303359.2;gene_name=SEC11;Name=Py17XNL_1303359.2-5UTR2;transcript_id=Py17XNL_1303359.2;locus_tag=Py17XNL_1303359
Py17XNL_13	AUGUSTUS	exon	2208568	2210187	.	+	.	ID=Py17XNL_1303359.2-exon2;Parent=Py17XNL_1303359.2;gene_name=SEC11;Name=Py17XNL_1303359.2-exon2;transcript_id=Py17XNL_1303359.2;locus_tag=Py17XNL_1303359;protein_id=Py17XNL_1303359.2-p2;product=signal peptidase complex catalytic subunit SEC11, putative
Py17XNL_13	AUGUSTUS	start_codon	2209078	2209080	.	+	0	ID=Py17XNL_1303359.2-start1;Parent=Py17XNL_1303359.2;gene_name=SEC11;Name=Py17XNL_1303359.2-start1;transcript_id=Py17XNL_1303359.2;locus_tag=Py17XNL_1303359
Py17XNL_13	AUGUSTUS	CDS	2209078	2209443	1	+	0	ID=Py17XNL_1303359.2-CDS1;Parent=Py17XNL_1303359.2;gene_name=SEC11;Name=Py17XNL_1303359.2-p2;transcript_id=Py17XNL_1303359.2;locus_tag=Py17XNL_1303359;protein_id=Py17XNL_1303359.2-p2;product=signal peptidase complex catalytic subunit SEC11, putative
Py17XNL_13	AUGUSTUS	stop_codon	2209441	2209443	.	+	0	ID=Py17XNL_1303359.2-stop1;Parent=Py17XNL_1303359.2;gene_name=SEC11;Name=Py17XNL_1303359.2-stop1;transcript_id=Py17XNL_1303359.2;locus_tag=Py17XNL_1303359
Py17XNL_13	AUGUSTUS	three_prime_UTR	2209444	2210187	0.38	+	.	ID=Py17XNL_1303359.2-3UTR1;Parent=Py17XNL_1303359.2;gene_name=SEC11;Name=Py17XNL_1303359.2-3UTR1;transcript_id=Py17XNL_1303359.2;locus_tag=Py17XNL_1303359
Py17XNL_13	AUGUSTUS	transcription_end_site	2210187	2210187	.	+	.	ID=Py17XNL_1303359.2-tts1;Parent=Py17XNL_1303359.2;gene_name=SEC11;Name=Py17XNL_1303359.2-tts1;transcript_id=Py17XNL_1303359.2;locus_tag=Py17XNL_1303359
###
Py17XNL_13	AUGUSTUS	gene	2210263	2212477	0.28	+	.	ID=Py17XNL_1303360;gene_id=Py17XNL_1303360;gene_name=Py17XNL_1303360;Name=UIS19;best_match=PY17X_1351200.1-p1;query_coverage=99.0;percentage_identity=100.0;locus_tag=Py17XNL_1303360
Py17XNL_13	AUGUSTUS	mRNA	2210263	2212477	0.28	+	.	ID=Py17XNL_1303360.1;Parent=Py17XNL_1303360;gene_name=Py17XNL_1303360;Name=UIS19.1;best_match=PY17X_1351200.1-p1;query_coverage=99.0;percentage_identity=100.0;transcript_id=Py17XNL_1303360.1;locus_tag=Py17XNL_1303360;protein_id=Py17XNL_1303360.1-p1;product=CPW-WPC family protein
Py17XNL_13	AUGUSTUS	transcription_start_site	2210263	2210263	.	+	.	ID=Py17XNL_1303360.1-tss1;Parent=Py17XNL_1303360.1;gene_name=UIS19;Name=Py17XNL_1303360.1-tss1;transcript_id=Py17XNL_1303360.1;locus_tag=Py17XNL_1303360
Py17XNL_13	AUGUSTUS	five_prime_UTR	2210263	2210383	0.33	+	.	ID=Py17XNL_1303360.1-5UTR1;Parent=Py17XNL_1303360.1;gene_name=UIS19;Name=Py17XNL_1303360.1-5UTR1;transcript_id=Py17XNL_1303360.1;locus_tag=Py17XNL_1303360
Py17XNL_13	AUGUSTUS	exon	2210263	2212477	.	+	.	ID=Py17XNL_1303360.1-exon1;Parent=Py17XNL_1303360.1;gene_name=UIS19;Name=Py17XNL_1303360.1-exon1;transcript_id=Py17XNL_1303360.1;locus_tag=Py17XNL_1303360;protein_id=Py17XNL_1303360.1-p1;product=CPW-WPC family protein
Py17XNL_13	AUGUSTUS	start_codon	2210384	2210386	.	+	0	ID=Py17XNL_1303360.1-start1;Parent=Py17XNL_1303360.1;gene_name=UIS19;Name=Py17XNL_1303360.1-start1;transcript_id=Py17XNL_1303360.1;locus_tag=Py17XNL_1303360
Py17XNL_13	AUGUSTUS	CDS	2210384	2211808	0.95	+	0	ID=Py17XNL_1303360.1-CDS1;Parent=Py17XNL_1303360.1;gene_name=UIS19;Name=Py17XNL_1303360.1-p1;transcript_id=Py17XNL_1303360.1;locus_tag=Py17XNL_1303360;protein_id=Py17XNL_1303360.1-p1;product=CPW-WPC family protein
Py17XNL_13	AUGUSTUS	stop_codon	2211806	2211808	.	+	0	ID=Py17XNL_1303360.1-stop1;Parent=Py17XNL_1303360.1;gene_name=UIS19;Name=Py17XNL_1303360.1-stop1;transcript_id=Py17XNL_1303360.1;locus_tag=Py17XNL_1303360
Py17XNL_13	AUGUSTUS	three_prime_UTR	2211809	2212477	0.83	+	.	ID=Py17XNL_1303360.1-3UTR1;Parent=Py17XNL_1303360.1;gene_name=UIS19;Name=Py17XNL_1303360.1-3UTR1;transcript_id=Py17XNL_1303360.1;locus_tag=Py17XNL_1303360
Py17XNL_13	AUGUSTUS	transcription_end_site	2212477	2212477	.	+	.	ID=Py17XNL_1303360.1-tts1;Parent=Py17XNL_1303360.1;gene_name=UIS19;Name=Py17XNL_1303360.1-tts1;transcript_id=Py17XNL_1303360.1;locus_tag=Py17XNL_1303360
###
Py17XNL_13	AUGUSTUS	gene	2212643	2214637	0.47	+	.	ID=Py17XNL_1303361;gene_id=Py17XNL_1303361;gene_name=Py17XNL_1303361;Name=conserved Plasmodium protein;best_match=PY17X_1351300.1-p1;query_coverage=99.0;percentage_identity=100.0;locus_tag=Py17XNL_1303361
Py17XNL_13	AUGUSTUS	mRNA	2212643	2214637	0.47	+	.	ID=Py17XNL_1303361.1;Parent=Py17XNL_1303361;gene_name=Py17XNL_1303361;Name=conserved Plasmodium protein.1;best_match=PY17X_1351300.1-p1;query_coverage=99.0;percentage_identity=100.0;transcript_id=Py17XNL_1303361.1;locus_tag=Py17XNL_1303361;protein_id=Py17XNL_1303361.1-p1;product=conserved Plasmodium protein, unknown function
Py17XNL_13	AUGUSTUS	transcription_start_site	2212643	2212643	.	+	.	ID=Py17XNL_1303361.1-tss1;Parent=Py17XNL_1303361.1;gene_name=conserved Plasmodium protein;Name=Py17XNL_1303361.1-tss1;transcript_id=Py17XNL_1303361.1;locus_tag=Py17XNL_1303361
Py17XNL_13	AUGUSTUS	five_prime_UTR	2212643	2212909	0.55	+	.	ID=Py17XNL_1303361.1-5UTR1;Parent=Py17XNL_1303361.1;gene_name=conserved Plasmodium protein;Name=Py17XNL_1303361.1-5UTR1;transcript_id=Py17XNL_1303361.1;locus_tag=Py17XNL_1303361
Py17XNL_13	AUGUSTUS	exon	2212643	2214637	.	+	.	ID=Py17XNL_1303361.1-exon1;Parent=Py17XNL_1303361.1;gene_name=conserved Plasmodium protein;Name=Py17XNL_1303361.1-exon1;transcript_id=Py17XNL_1303361.1;locus_tag=Py17XNL_1303361;protein_id=Py17XNL_1303361.1-p1;product=conserved Plasmodium protein, unknown function
Py17XNL_13	AUGUSTUS	start_codon	2212910	2212912	.	+	0	ID=Py17XNL_1303361.1-start1;Parent=Py17XNL_1303361.1;gene_name=conserved Plasmodium protein;Name=Py17XNL_1303361.1-start1;transcript_id=Py17XNL_1303361.1;locus_tag=Py17XNL_1303361
Py17XNL_13	AUGUSTUS	CDS	2212910	2214388	1	+	0	ID=Py17XNL_1303361.1-CDS1;Parent=Py17XNL_1303361.1;gene_name=conserved Plasmodium protein;Name=Py17XNL_1303361.1-p1;transcript_id=Py17XNL_1303361.1;locus_tag=Py17XNL_1303361;protein_id=Py17XNL_1303361.1-p1;product=conserved Plasmodium protein, unknown function
Py17XNL_13	AUGUSTUS	stop_codon	2214386	2214388	.	+	0	ID=Py17XNL_1303361.1-stop1;Parent=Py17XNL_1303361.1;gene_name=conserved Plasmodium protein;Name=Py17XNL_1303361.1-stop1;transcript_id=Py17XNL_1303361.1;locus_tag=Py17XNL_1303361
Py17XNL_13	AUGUSTUS	three_prime_UTR	2214389	2214637	0.86	+	.	ID=Py17XNL_1303361.1-3UTR1;Parent=Py17XNL_1303361.1;gene_name=conserved Plasmodium protein;Name=Py17XNL_1303361.1-3UTR1;transcript_id=Py17XNL_1303361.1;locus_tag=Py17XNL_1303361
Py17XNL_13	AUGUSTUS	transcription_end_site	2214637	2214637	.	+	.	ID=Py17XNL_1303361.1-tts1;Parent=Py17XNL_1303361.1;gene_name=conserved Plasmodium protein;Name=Py17XNL_1303361.1-tts1;transcript_id=Py17XNL_1303361.1;locus_tag=Py17XNL_1303361
###
Py17XNL_13	AUGUSTUS	gene	2214696	2216139	0.15	-	.	ID=Py17XNL_1303585;gene_id=Py17XNL_1303585;gene_name=Py17XNL_1303585;Name=PTPLA;best_match=PY17X_1351400.1-p1;query_coverage=99.0;percentage_identity=100.0;note=annotation added from nanopore-only model;locus_tag=Py17XNL_1303585
Py17XNL_13	AUGUSTUS	mRNA	2214696	2216139	0.15	-	.	ID=Py17XNL_1303585.1;Parent=Py17XNL_1303585;gene_name=Py17XNL_1303585;Name=PTPLA.1;best_match=PY17X_1351400.1-p1;query_coverage=99.0;percentage_identity=100.0;transcript_id=Py17XNL_1303585.1;note=annotation added from nanopore-only model;locus_tag=Py17XNL_1303585;protein_id=Py17XNL_1303585.1-p1;product=3-hydroxyacyl-CoA dehydratase DEH, putative
Py17XNL_13	AUGUSTUS	transcription_end_site	2214696	2214696	.	-	.	ID=Py17XNL_1303585.1-tts1;Parent=Py17XNL_1303585.1;gene_name=PTPLA;Name=Py17XNL_1303585.1-tts1;transcript_id=Py17XNL_1303585.1;note=annotation added from nanopore-only model;locus_tag=Py17XNL_1303585
Py17XNL_13	AUGUSTUS	three_prime_UTR	2214696	2214841	0.21	-	.	ID=Py17XNL_1303585.1-3UTR1;Parent=Py17XNL_1303585.1;gene_name=PTPLA;Name=Py17XNL_1303585.1-3UTR1;transcript_id=Py17XNL_1303585.1;note=annotation added from nanopore-only model;locus_tag=Py17XNL_1303585
Py17XNL_13	AUGUSTUS	exon	2214696	2214887	.	-	.	ID=Py17XNL_1303585.1-exon1;Parent=Py17XNL_1303585.1;gene_name=PTPLA;Name=Py17XNL_1303585.1-exon1;transcript_id=Py17XNL_1303585.1;note=annotation added from nanopore-only model;locus_tag=Py17XNL_1303585;protein_id=Py17XNL_1303585.1-p1;product=3-hydroxyacyl-CoA dehydratase DEH, putative
Py17XNL_13	AUGUSTUS	stop_codon	2214842	2214844	.	-	0	ID=Py17XNL_1303585.1-stop1;Parent=Py17XNL_1303585.1;gene_name=PTPLA;Name=Py17XNL_1303585.1-stop1;transcript_id=Py17XNL_1303585.1;note=annotation added from nanopore-only model;locus_tag=Py17XNL_1303585
Py17XNL_13	AUGUSTUS	CDS	2214842	2214887	0.57	-	1	ID=Py17XNL_1303585.1-CDS1;Parent=Py17XNL_1303585.1;gene_name=PTPLA;Name=Py17XNL_1303585.1-p1;transcript_id=Py17XNL_1303585.1;note=annotation added from nanopore-only model;locus_tag=Py17XNL_1303585;protein_id=Py17XNL_1303585.1-p1;product=3-hydroxyacyl-CoA dehydratase DEH, putative
Py17XNL_13	AUGUSTUS	intron	2214888	2215067	1	-	.	ID=Py17XNL_1303585.1-intron1;Parent=Py17XNL_1303585.1;gene_name=PTPLA;Name=Py17XNL_1303585.1-intron1;transcript_id=Py17XNL_1303585.1;note=annotation added from nanopore-only model;locus_tag=Py17XNL_1303585
Py17XNL_13	AUGUSTUS	exon	2215068	2215278	.	-	.	ID=Py17XNL_1303585.1-exon2;Parent=Py17XNL_1303585.1;gene_name=PTPLA;Name=Py17XNL_1303585.1-exon2;transcript_id=Py17XNL_1303585.1;note=annotation added from nanopore-only model;locus_tag=Py17XNL_1303585;protein_id=Py17XNL_1303585.1-p1;product=3-hydroxyacyl-CoA dehydratase DEH, putative
Py17XNL_13	AUGUSTUS	CDS	2215068	2215278	0.57	-	2	ID=Py17XNL_1303585.1-CDS2;Parent=Py17XNL_1303585.1;gene_name=PTPLA;Name=Py17XNL_1303585.1-p1;transcript_id=Py17XNL_1303585.1;note=annotation added from nanopore-only model;locus_tag=Py17XNL_1303585;protein_id=Py17XNL_1303585.1-p1;product=3-hydroxyacyl-CoA dehydratase DEH, putative
Py17XNL_13	AUGUSTUS	intron	2215279	2215488	0.57	-	.	ID=Py17XNL_1303585.1-intron2;Parent=Py17XNL_1303585.1;gene_name=PTPLA;Name=Py17XNL_1303585.1-intron2;transcript_id=Py17XNL_1303585.1;note=annotation added from nanopore-only model;locus_tag=Py17XNL_1303585
Py17XNL_13	AUGUSTUS	exon	2215489	2215701	.	-	.	ID=Py17XNL_1303585.1-exon3;Parent=Py17XNL_1303585.1;gene_name=PTPLA;Name=Py17XNL_1303585.1-exon3;transcript_id=Py17XNL_1303585.1;note=annotation added from nanopore-only model;locus_tag=Py17XNL_1303585;protein_id=Py17XNL_1303585.1-p1;product=3-hydroxyacyl-CoA dehydratase DEH, putative
Py17XNL_13	AUGUSTUS	CDS	2215489	2215701	0.56	-	2	ID=Py17XNL_1303585.1-CDS3;Parent=Py17XNL_1303585.1;gene_name=PTPLA;Name=Py17XNL_1303585.1-p1;transcript_id=Py17XNL_1303585.1;note=annotation added from nanopore-only model;locus_tag=Py17XNL_1303585;protein_id=Py17XNL_1303585.1-p1;product=3-hydroxyacyl-CoA dehydratase DEH, putative
Py17XNL_13	AUGUSTUS	intron	2215702	2215823	0.57	-	.	ID=Py17XNL_1303585.1-intron3;Parent=Py17XNL_1303585.1;gene_name=PTPLA;Name=Py17XNL_1303585.1-intron3;transcript_id=Py17XNL_1303585.1;note=annotation added from nanopore-only model;locus_tag=Py17XNL_1303585
Py17XNL_13	AUGUSTUS	CDS	2215824	2216019	0.57	-	0	ID=Py17XNL_1303585.1-CDS4;Parent=Py17XNL_1303585.1;gene_name=PTPLA;Name=Py17XNL_1303585.1-p1;transcript_id=Py17XNL_1303585.1;note=annotation added from nanopore-only model;locus_tag=Py17XNL_1303585;protein_id=Py17XNL_1303585.1-p1;product=3-hydroxyacyl-CoA dehydratase DEH, putative
Py17XNL_13	AUGUSTUS	exon	2215824	2216139	.	-	.	ID=Py17XNL_1303585.1-exon4;Parent=Py17XNL_1303585.1;gene_name=PTPLA;Name=Py17XNL_1303585.1-exon4;transcript_id=Py17XNL_1303585.1;note=annotation added from nanopore-only model;locus_tag=Py17XNL_1303585;protein_id=Py17XNL_1303585.1-p1;product=3-hydroxyacyl-CoA dehydratase DEH, putative
Py17XNL_13	AUGUSTUS	start_codon	2216017	2216019	.	-	0	ID=Py17XNL_1303585.1-start1;Parent=Py17XNL_1303585.1;gene_name=PTPLA;Name=Py17XNL_1303585.1-start1;transcript_id=Py17XNL_1303585.1;note=annotation added from nanopore-only model;locus_tag=Py17XNL_1303585
Py17XNL_13	AUGUSTUS	five_prime_UTR	2216020	2216139	0.44	-	.	ID=Py17XNL_1303585.1-5UTR1;Parent=Py17XNL_1303585.1;gene_name=PTPLA;Name=Py17XNL_1303585.1-5UTR1;transcript_id=Py17XNL_1303585.1;note=annotation added from nanopore-only model;locus_tag=Py17XNL_1303585
Py17XNL_13	AUGUSTUS	transcription_start_site	2216139	2216139	.	-	.	ID=Py17XNL_1303585.1-tss1;Parent=Py17XNL_1303585.1;gene_name=PTPLA;Name=Py17XNL_1303585.1-tss1;transcript_id=Py17XNL_1303585.1;note=annotation added from nanopore-only model;locus_tag=Py17XNL_1303585
###
Py17XNL_13	AUGUSTUS	gene	2216814	2220673	0.23	-	.	ID=Py17XNL_1303362;gene_id=Py17XNL_1303362;gene_name=Py17XNL_1303362;Name=glutamine--tRNA ligase;best_match=PY17X_1351500.1-p1;query_coverage=99.0;percentage_identity=100.0;locus_tag=Py17XNL_1303362
Py17XNL_13	AUGUSTUS	mRNA	2216814	2220673	0.23	-	.	ID=Py17XNL_1303362.1;Parent=Py17XNL_1303362;gene_name=Py17XNL_1303362;Name=glutamine--tRNA ligase.1;best_match=PY17X_1351500.1-p1;query_coverage=99.0;percentage_identity=100.0;transcript_id=Py17XNL_1303362.1;locus_tag=Py17XNL_1303362;protein_id=Py17XNL_1303362.1-p1;product=glutamine--tRNA ligase, putative
Py17XNL_13	AUGUSTUS	transcription_end_site	2216814	2216814	.	-	.	ID=Py17XNL_1303362.1-tts1;Parent=Py17XNL_1303362.1;gene_name=glutamine--tRNA ligase;Name=Py17XNL_1303362.1-tts1;transcript_id=Py17XNL_1303362.1;locus_tag=Py17XNL_1303362
Py17XNL_13	AUGUSTUS	three_prime_UTR	2216814	2217121	0.49	-	.	ID=Py17XNL_1303362.1-3UTR1;Parent=Py17XNL_1303362.1;gene_name=glutamine--tRNA ligase;Name=Py17XNL_1303362.1-3UTR1;transcript_id=Py17XNL_1303362.1;locus_tag=Py17XNL_1303362
Py17XNL_13	AUGUSTUS	exon	2216814	2220391	.	-	.	ID=Py17XNL_1303362.1-exon1;Parent=Py17XNL_1303362.1;gene_name=glutamine--tRNA ligase;Name=Py17XNL_1303362.1-exon1;transcript_id=Py17XNL_1303362.1;locus_tag=Py17XNL_1303362;protein_id=Py17XNL_1303362.1-p1;product=glutamine--tRNA ligase, putative
Py17XNL_13	AUGUSTUS	stop_codon	2217122	2217124	.	-	0	ID=Py17XNL_1303362.1-stop1;Parent=Py17XNL_1303362.1;gene_name=glutamine--tRNA ligase;Name=Py17XNL_1303362.1-stop1;transcript_id=Py17XNL_1303362.1;locus_tag=Py17XNL_1303362
Py17XNL_13	AUGUSTUS	CDS	2217122	2219749	1	-	0	ID=Py17XNL_1303362.1-CDS1;Parent=Py17XNL_1303362.1;gene_name=glutamine--tRNA ligase;Name=Py17XNL_1303362.1-p1;transcript_id=Py17XNL_1303362.1;locus_tag=Py17XNL_1303362;protein_id=Py17XNL_1303362.1-p1;product=glutamine--tRNA ligase, putative
Py17XNL_13	AUGUSTUS	start_codon	2219747	2219749	.	-	0	ID=Py17XNL_1303362.1-start1;Parent=Py17XNL_1303362.1;gene_name=glutamine--tRNA ligase;Name=Py17XNL_1303362.1-start1;transcript_id=Py17XNL_1303362.1;locus_tag=Py17XNL_1303362
Py17XNL_13	AUGUSTUS	five_prime_UTR	2219750	2220391	1	-	.	ID=Py17XNL_1303362.1-5UTR1;Parent=Py17XNL_1303362.1;gene_name=glutamine--tRNA ligase;Name=Py17XNL_1303362.1-5UTR1;transcript_id=Py17XNL_1303362.1;locus_tag=Py17XNL_1303362
Py17XNL_13	AUGUSTUS	exon	2220658	2220673	.	-	.	ID=Py17XNL_1303362.1-exon2;Parent=Py17XNL_1303362.1;gene_name=glutamine--tRNA ligase;Name=Py17XNL_1303362.1-exon2;transcript_id=Py17XNL_1303362.1;locus_tag=Py17XNL_1303362;protein_id=Py17XNL_1303362.1-p1;product=glutamine--tRNA ligase, putative
Py17XNL_13	AUGUSTUS	five_prime_UTR	2220658	2220673	0.48	-	.	ID=Py17XNL_1303362.1-5UTR2;Parent=Py17XNL_1303362.1;gene_name=glutamine--tRNA ligase;Name=Py17XNL_1303362.1-5UTR2;transcript_id=Py17XNL_1303362.1;locus_tag=Py17XNL_1303362
Py17XNL_13	AUGUSTUS	transcription_start_site	2220673	2220673	.	-	.	ID=Py17XNL_1303362.1-tss1;Parent=Py17XNL_1303362.1;gene_name=glutamine--tRNA ligase;Name=Py17XNL_1303362.1-tss1;transcript_id=Py17XNL_1303362.1;locus_tag=Py17XNL_1303362
###
Py17XNL_13	AUGUSTUS	gene	2221383	2222937	0.26	+	.	ID=Py17XNL_1303363;gene_id=Py17XNL_1303363;gene_name=Py17XNL_1303363;Name=60S ribosomal protein L23;best_match=PY17X_1351600.1-p1;query_coverage=99.0;percentage_identity=100.0;locus_tag=Py17XNL_1303363
Py17XNL_13	AUGUSTUS	mRNA	2221383	2222937	0.13	+	.	ID=Py17XNL_1303363.1;Parent=Py17XNL_1303363;gene_name=Py17XNL_1303363;Name=60S ribosomal protein L23.1;best_match=PY17X_1351600.1-p1;query_coverage=99.0;percentage_identity=100.0;transcript_id=Py17XNL_1303363.1;locus_tag=Py17XNL_1303363;protein_id=Py17XNL_1303363.1-p1;product=60S ribosomal protein L23, putative
Py17XNL_13	AUGUSTUS	transcription_start_site	2221383	2221383	.	+	.	ID=Py17XNL_1303363.1-tss1;Parent=Py17XNL_1303363.1;gene_name=60S ribosomal protein L23;Name=Py17XNL_1303363.1-tss1;transcript_id=Py17XNL_1303363.1;locus_tag=Py17XNL_1303363
Py17XNL_13	AUGUSTUS	five_prime_UTR	2221383	2221517	0.41	+	.	ID=Py17XNL_1303363.1-5UTR1;Parent=Py17XNL_1303363.1;gene_name=60S ribosomal protein L23;Name=Py17XNL_1303363.1-5UTR1;transcript_id=Py17XNL_1303363.1;locus_tag=Py17XNL_1303363
Py17XNL_13	AUGUSTUS	exon	2221383	2221643	.	+	.	ID=Py17XNL_1303363.1-exon1;Parent=Py17XNL_1303363.1;gene_name=60S ribosomal protein L23;Name=Py17XNL_1303363.1-exon1;transcript_id=Py17XNL_1303363.1;locus_tag=Py17XNL_1303363;protein_id=Py17XNL_1303363.1-p1;product=60S ribosomal protein L23, putative
Py17XNL_13	AUGUSTUS	start_codon	2221518	2221520	.	+	0	ID=Py17XNL_1303363.1-start1;Parent=Py17XNL_1303363.1;gene_name=60S ribosomal protein L23;Name=Py17XNL_1303363.1-start1;transcript_id=Py17XNL_1303363.1;locus_tag=Py17XNL_1303363
Py17XNL_13	AUGUSTUS	CDS	2221518	2221643	0.9	+	0	ID=Py17XNL_1303363.1-CDS1;Parent=Py17XNL_1303363.1;gene_name=60S ribosomal protein L23;Name=Py17XNL_1303363.1-p1;transcript_id=Py17XNL_1303363.1;locus_tag=Py17XNL_1303363;protein_id=Py17XNL_1303363.1-p1;product=60S ribosomal protein L23, putative
Py17XNL_13	AUGUSTUS	intron	2221644	2222252	1	+	.	ID=Py17XNL_1303363.1-intron1;Parent=Py17XNL_1303363.1;gene_name=60S ribosomal protein L23;Name=Py17XNL_1303363.1-intron1;transcript_id=Py17XNL_1303363.1;locus_tag=Py17XNL_1303363
Py17XNL_13	AUGUSTUS	CDS	2222253	2222546	1	+	0	ID=Py17XNL_1303363.1-CDS2;Parent=Py17XNL_1303363.1;gene_name=60S ribosomal protein L23;Name=Py17XNL_1303363.1-p1;transcript_id=Py17XNL_1303363.1;locus_tag=Py17XNL_1303363;protein_id=Py17XNL_1303363.1-p1;product=60S ribosomal protein L23, putative
Py17XNL_13	AUGUSTUS	exon	2222253	2222937	.	+	.	ID=Py17XNL_1303363.1-exon2;Parent=Py17XNL_1303363.1;gene_name=60S ribosomal protein L23;Name=Py17XNL_1303363.1-exon2;transcript_id=Py17XNL_1303363.1;locus_tag=Py17XNL_1303363;protein_id=Py17XNL_1303363.1-p1;product=60S ribosomal protein L23, putative
Py17XNL_13	AUGUSTUS	stop_codon	2222544	2222546	.	+	0	ID=Py17XNL_1303363.1-stop1;Parent=Py17XNL_1303363.1;gene_name=60S ribosomal protein L23;Name=Py17XNL_1303363.1-stop1;transcript_id=Py17XNL_1303363.1;locus_tag=Py17XNL_1303363
Py17XNL_13	AUGUSTUS	three_prime_UTR	2222547	2222937	0.28	+	.	ID=Py17XNL_1303363.1-3UTR1;Parent=Py17XNL_1303363.1;gene_name=60S ribosomal protein L23;Name=Py17XNL_1303363.1-3UTR1;transcript_id=Py17XNL_1303363.1;locus_tag=Py17XNL_1303363
Py17XNL_13	AUGUSTUS	transcription_end_site	2222937	2222937	.	+	.	ID=Py17XNL_1303363.1-tts1;Parent=Py17XNL_1303363.1;gene_name=60S ribosomal protein L23;Name=Py17XNL_1303363.1-tts1;transcript_id=Py17XNL_1303363.1;locus_tag=Py17XNL_1303363
Py17XNL_13	AUGUSTUS	mRNA	2221383	2222937	0.13	+	.	ID=Py17XNL_1303363.2;Parent=Py17XNL_1303363;gene_name=Py17XNL_1303363;Name=60S ribosomal protein L23.2;best_match=PY17X_1351600.1-p1;query_coverage=99.0;percentage_identity=100.0;transcript_id=Py17XNL_1303363.2;locus_tag=Py17XNL_1303363;protein_id=Py17XNL_1303363.2-p2;product=60S ribosomal protein L23, putative
Py17XNL_13	AUGUSTUS	transcription_start_site	2221383	2221383	.	+	.	ID=Py17XNL_1303363.2-tss1;Parent=Py17XNL_1303363.2;gene_name=60S ribosomal protein L23;Name=Py17XNL_1303363.2-tss1;transcript_id=Py17XNL_1303363.2;locus_tag=Py17XNL_1303363
Py17XNL_13	AUGUSTUS	five_prime_UTR	2221383	2222300	0.51	+	.	ID=Py17XNL_1303363.2-5UTR1;Parent=Py17XNL_1303363.2;gene_name=60S ribosomal protein L23;Name=Py17XNL_1303363.2-5UTR1;transcript_id=Py17XNL_1303363.2;locus_tag=Py17XNL_1303363
Py17XNL_13	AUGUSTUS	exon	2221383	2222937	.	+	.	ID=Py17XNL_1303363.2-exon1;Parent=Py17XNL_1303363.2;gene_name=60S ribosomal protein L23;Name=Py17XNL_1303363.2-exon1;transcript_id=Py17XNL_1303363.2;locus_tag=Py17XNL_1303363;protein_id=Py17XNL_1303363.2-p2;product=60S ribosomal protein L23, putative
Py17XNL_13	AUGUSTUS	start_codon	2222301	2222303	.	+	0	ID=Py17XNL_1303363.2-start1;Parent=Py17XNL_1303363.2;gene_name=60S ribosomal protein L23;Name=Py17XNL_1303363.2-start1;transcript_id=Py17XNL_1303363.2;locus_tag=Py17XNL_1303363
Py17XNL_13	AUGUSTUS	CDS	2222301	2222546	0.99	+	0	ID=Py17XNL_1303363.2-CDS1;Parent=Py17XNL_1303363.2;gene_name=60S ribosomal protein L23;Name=Py17XNL_1303363.2-p2;transcript_id=Py17XNL_1303363.2;locus_tag=Py17XNL_1303363;protein_id=Py17XNL_1303363.2-p2;product=60S ribosomal protein L23, putative
Py17XNL_13	AUGUSTUS	stop_codon	2222544	2222546	.	+	0	ID=Py17XNL_1303363.2-stop1;Parent=Py17XNL_1303363.2;gene_name=60S ribosomal protein L23;Name=Py17XNL_1303363.2-stop1;transcript_id=Py17XNL_1303363.2;locus_tag=Py17XNL_1303363
Py17XNL_13	AUGUSTUS	three_prime_UTR	2222547	2222937	0.26	+	.	ID=Py17XNL_1303363.2-3UTR1;Parent=Py17XNL_1303363.2;gene_name=60S ribosomal protein L23;Name=Py17XNL_1303363.2-3UTR1;transcript_id=Py17XNL_1303363.2;locus_tag=Py17XNL_1303363
Py17XNL_13	AUGUSTUS	transcription_end_site	2222937	2222937	.	+	.	ID=Py17XNL_1303363.2-tts1;Parent=Py17XNL_1303363.2;gene_name=60S ribosomal protein L23;Name=Py17XNL_1303363.2-tts1;transcript_id=Py17XNL_1303363.2;locus_tag=Py17XNL_1303363
###
Py17XNL_13	AUGUSTUS	gene	2222984	2225883	0.95	-	.	ID=Py17XNL_1303364;gene_id=Py17XNL_1303364;gene_name=Py17XNL_1303364;Name=Qa-SNARE protein;best_match=PY17X_1351800.1-p1;query_coverage=58.0;percentage_identity=100.0;locus_tag=Py17XNL_1303364
Py17XNL_13	AUGUSTUS	mRNA	2222984	2225883	0.2	-	.	ID=Py17XNL_1303364.1;Parent=Py17XNL_1303364;gene_name=Py17XNL_1303364;Name=Qa-SNARE protein.1;best_match=PY17X_1351800.1-p1;query_coverage=85.0;percentage_identity=100.0;transcript_id=Py17XNL_1303364.1;locus_tag=Py17XNL_1303364;protein_id=Py17XNL_1303364.1-p1;product=Qa-SNARE protein, putative
Py17XNL_13	AUGUSTUS	transcription_end_site	2222984	2222984	.	-	.	ID=Py17XNL_1303364.1-tts1;Parent=Py17XNL_1303364.1;gene_name=Qa-SNARE protein;Name=Py17XNL_1303364.1-tts1;transcript_id=Py17XNL_1303364.1;locus_tag=Py17XNL_1303364
Py17XNL_13	AUGUSTUS	three_prime_UTR	2222984	2223605	0.39	-	.	ID=Py17XNL_1303364.1-3UTR1;Parent=Py17XNL_1303364.1;gene_name=Qa-SNARE protein;Name=Py17XNL_1303364.1-3UTR1;transcript_id=Py17XNL_1303364.1;locus_tag=Py17XNL_1303364
Py17XNL_13	AUGUSTUS	exon	2222984	2223927	.	-	.	ID=Py17XNL_1303364.1-exon1;Parent=Py17XNL_1303364.1;gene_name=Qa-SNARE protein;Name=Py17XNL_1303364.1-exon1;transcript_id=Py17XNL_1303364.1;locus_tag=Py17XNL_1303364;protein_id=Py17XNL_1303364.1-p1;product=Qa-SNARE protein, putative
Py17XNL_13	AUGUSTUS	stop_codon	2223606	2223608	.	-	0	ID=Py17XNL_1303364.1-stop1;Parent=Py17XNL_1303364.1;gene_name=Qa-SNARE protein;Name=Py17XNL_1303364.1-stop1;transcript_id=Py17XNL_1303364.1;locus_tag=Py17XNL_1303364
Py17XNL_13	AUGUSTUS	CDS	2223606	2223927	1	-	1	ID=Py17XNL_1303364.1-CDS1;Parent=Py17XNL_1303364.1;gene_name=Qa-SNARE protein;Name=Py17XNL_1303364.1-p1;transcript_id=Py17XNL_1303364.1;locus_tag=Py17XNL_1303364;protein_id=Py17XNL_1303364.1-p1;product=Qa-SNARE protein, putative
Py17XNL_13	AUGUSTUS	intron	2223928	2224080	1	-	.	ID=Py17XNL_1303364.1-intron1;Parent=Py17XNL_1303364.1;gene_name=Qa-SNARE protein;Name=Py17XNL_1303364.1-intron1;transcript_id=Py17XNL_1303364.1;locus_tag=Py17XNL_1303364
Py17XNL_13	AUGUSTUS	CDS	2224081	2224166	0.62	-	0	ID=Py17XNL_1303364.1-CDS2;Parent=Py17XNL_1303364.1;gene_name=Qa-SNARE protein;Name=Py17XNL_1303364.1-p1;transcript_id=Py17XNL_1303364.1;locus_tag=Py17XNL_1303364;protein_id=Py17XNL_1303364.1-p1;product=Qa-SNARE protein, putative
Py17XNL_13	AUGUSTUS	exon	2224081	2224735	.	-	.	ID=Py17XNL_1303364.1-exon2;Parent=Py17XNL_1303364.1;gene_name=Qa-SNARE protein;Name=Py17XNL_1303364.1-exon2;transcript_id=Py17XNL_1303364.1;locus_tag=Py17XNL_1303364;protein_id=Py17XNL_1303364.1-p1;product=Qa-SNARE protein, putative
Py17XNL_13	AUGUSTUS	start_codon	2224164	2224166	.	-	0	ID=Py17XNL_1303364.1-start1;Parent=Py17XNL_1303364.1;gene_name=Qa-SNARE protein;Name=Py17XNL_1303364.1-start1;transcript_id=Py17XNL_1303364.1;locus_tag=Py17XNL_1303364
Py17XNL_13	AUGUSTUS	five_prime_UTR	2224167	2224735	0.5	-	.	ID=Py17XNL_1303364.1-5UTR1;Parent=Py17XNL_1303364.1;gene_name=Qa-SNARE protein;Name=Py17XNL_1303364.1-5UTR1;transcript_id=Py17XNL_1303364.1;locus_tag=Py17XNL_1303364
Py17XNL_13	AUGUSTUS	exon	2224877	2225051	.	-	.	ID=Py17XNL_1303364.1-exon3;Parent=Py17XNL_1303364.1;gene_name=Qa-SNARE protein;Name=Py17XNL_1303364.1-exon3;transcript_id=Py17XNL_1303364.1;locus_tag=Py17XNL_1303364;protein_id=Py17XNL_1303364.1-p1;product=Qa-SNARE protein, putative
Py17XNL_13	AUGUSTUS	five_prime_UTR	2224877	2225051	0.59	-	.	ID=Py17XNL_1303364.1-5UTR2;Parent=Py17XNL_1303364.1;gene_name=Qa-SNARE protein;Name=Py17XNL_1303364.1-5UTR2;transcript_id=Py17XNL_1303364.1;locus_tag=Py17XNL_1303364
Py17XNL_13	AUGUSTUS	exon	2225690	2225883	.	-	.	ID=Py17XNL_1303364.1-exon4;Parent=Py17XNL_1303364.1;gene_name=Qa-SNARE protein;Name=Py17XNL_1303364.1-exon4;transcript_id=Py17XNL_1303364.1;locus_tag=Py17XNL_1303364;protein_id=Py17XNL_1303364.1-p1;product=Qa-SNARE protein, putative
Py17XNL_13	AUGUSTUS	five_prime_UTR	2225690	2225883	0.97	-	.	ID=Py17XNL_1303364.1-5UTR3;Parent=Py17XNL_1303364.1;gene_name=Qa-SNARE protein;Name=Py17XNL_1303364.1-5UTR3;transcript_id=Py17XNL_1303364.1;locus_tag=Py17XNL_1303364
Py17XNL_13	AUGUSTUS	transcription_start_site	2225883	2225883	.	-	.	ID=Py17XNL_1303364.1-tss1;Parent=Py17XNL_1303364.1;gene_name=Qa-SNARE protein;Name=Py17XNL_1303364.1-tss1;transcript_id=Py17XNL_1303364.1;locus_tag=Py17XNL_1303364
Py17XNL_13	AUGUSTUS	mRNA	2222984	2225883	0.4	-	.	ID=Py17XNL_1303364.2;Parent=Py17XNL_1303364;gene_name=Py17XNL_1303364;Name=Qa-SNARE protein.2;best_match=PY17X_1351800.1-p1;query_coverage=93.0;percentage_identity=100.0;transcript_id=Py17XNL_1303364.2;locus_tag=Py17XNL_1303364;protein_id=Py17XNL_1303364.2-p2;product=Qa-SNARE protein, putative
Py17XNL_13	AUGUSTUS	transcription_end_site	2222984	2222984	.	-	.	ID=Py17XNL_1303364.2-tts1;Parent=Py17XNL_1303364.2;gene_name=Qa-SNARE protein;Name=Py17XNL_1303364.2-tts1;transcript_id=Py17XNL_1303364.2;locus_tag=Py17XNL_1303364
Py17XNL_13	AUGUSTUS	three_prime_UTR	2222984	2223605	0.4	-	.	ID=Py17XNL_1303364.2-3UTR1;Parent=Py17XNL_1303364.2;gene_name=Qa-SNARE protein;Name=Py17XNL_1303364.2-3UTR1;transcript_id=Py17XNL_1303364.2;locus_tag=Py17XNL_1303364
Py17XNL_13	AUGUSTUS	exon	2222984	2223927	.	-	.	ID=Py17XNL_1303364.2-exon1;Parent=Py17XNL_1303364.2;gene_name=Qa-SNARE protein;Name=Py17XNL_1303364.2-exon1;transcript_id=Py17XNL_1303364.2;locus_tag=Py17XNL_1303364;protein_id=Py17XNL_1303364.2-p2;product=Qa-SNARE protein, putative
Py17XNL_13	AUGUSTUS	stop_codon	2223606	2223608	.	-	0	ID=Py17XNL_1303364.2-stop1;Parent=Py17XNL_1303364.2;gene_name=Qa-SNARE protein;Name=Py17XNL_1303364.2-stop1;transcript_id=Py17XNL_1303364.2;locus_tag=Py17XNL_1303364
Py17XNL_13	AUGUSTUS	CDS	2223606	2223927	1	-	1	ID=Py17XNL_1303364.2-CDS1;Parent=Py17XNL_1303364.2;gene_name=Qa-SNARE protein;Name=Py17XNL_1303364.2-p2;transcript_id=Py17XNL_1303364.2;locus_tag=Py17XNL_1303364;protein_id=Py17XNL_1303364.2-p2;product=Qa-SNARE protein, putative
Py17XNL_13	AUGUSTUS	intron	2223928	2224080	1	-	.	ID=Py17XNL_1303364.2-intron1;Parent=Py17XNL_1303364.2;gene_name=Qa-SNARE protein;Name=Py17XNL_1303364.2-intron1;transcript_id=Py17XNL_1303364.2;locus_tag=Py17XNL_1303364
Py17XNL_13	AUGUSTUS	exon	2224081	2224196	.	-	.	ID=Py17XNL_1303364.2-exon2;Parent=Py17XNL_1303364.2;gene_name=Qa-SNARE protein;Name=Py17XNL_1303364.2-exon2;transcript_id=Py17XNL_1303364.2;locus_tag=Py17XNL_1303364;protein_id=Py17XNL_1303364.2-p2;product=Qa-SNARE protein, putative
Py17XNL_13	AUGUSTUS	CDS	2224081	2224196	1	-	0	ID=Py17XNL_1303364.2-CDS2;Parent=Py17XNL_1303364.2;gene_name=Qa-SNARE protein;Name=Py17XNL_1303364.2-p2;transcript_id=Py17XNL_1303364.2;locus_tag=Py17XNL_1303364;protein_id=Py17XNL_1303364.2-p2;product=Qa-SNARE protein, putative
Py17XNL_13	AUGUSTUS	intron	2224197	2224493	1	-	.	ID=Py17XNL_1303364.2-intron2;Parent=Py17XNL_1303364.2;gene_name=Qa-SNARE protein;Name=Py17XNL_1303364.2-intron2;transcript_id=Py17XNL_1303364.2;locus_tag=Py17XNL_1303364
Py17XNL_13	AUGUSTUS	exon	2224494	2224735	.	-	.	ID=Py17XNL_1303364.2-exon3;Parent=Py17XNL_1303364.2;gene_name=Qa-SNARE protein;Name=Py17XNL_1303364.2-exon3;transcript_id=Py17XNL_1303364.2;locus_tag=Py17XNL_1303364;protein_id=Py17XNL_1303364.2-p2;product=Qa-SNARE protein, putative
Py17XNL_13	AUGUSTUS	CDS	2224494	2224735	1	-	2	ID=Py17XNL_1303364.2-CDS3;Parent=Py17XNL_1303364.2;gene_name=Qa-SNARE protein;Name=Py17XNL_1303364.2-p2;transcript_id=Py17XNL_1303364.2;locus_tag=Py17XNL_1303364;protein_id=Py17XNL_1303364.2-p2;product=Qa-SNARE protein, putative
Py17XNL_13	AUGUSTUS	intron	2224736	2224876	1	-	.	ID=Py17XNL_1303364.2-intron3;Parent=Py17XNL_1303364.2;gene_name=Qa-SNARE protein;Name=Py17XNL_1303364.2-intron3;transcript_id=Py17XNL_1303364.2;locus_tag=Py17XNL_1303364
Py17XNL_13	AUGUSTUS	exon	2224877	2225051	.	-	.	ID=Py17XNL_1303364.2-exon4;Parent=Py17XNL_1303364.2;gene_name=Qa-SNARE protein;Name=Py17XNL_1303364.2-exon4;transcript_id=Py17XNL_1303364.2;locus_tag=Py17XNL_1303364;protein_id=Py17XNL_1303364.2-p2;product=Qa-SNARE protein, putative
Py17XNL_13	AUGUSTUS	CDS	2224877	2225051	1	-	0	ID=Py17XNL_1303364.2-CDS4;Parent=Py17XNL_1303364.2;gene_name=Qa-SNARE protein;Name=Py17XNL_1303364.2-p2;transcript_id=Py17XNL_1303364.2;locus_tag=Py17XNL_1303364;protein_id=Py17XNL_1303364.2-p2;product=Qa-SNARE protein, putative
Py17XNL_13	AUGUSTUS	start_codon	2225049	2225051	.	-	0	ID=Py17XNL_1303364.2-start1;Parent=Py17XNL_1303364.2;gene_name=Qa-SNARE protein;Name=Py17XNL_1303364.2-start1;transcript_id=Py17XNL_1303364.2;locus_tag=Py17XNL_1303364
Py17XNL_13	AUGUSTUS	exon	2225690	2225883	.	-	.	ID=Py17XNL_1303364.2-exon5;Parent=Py17XNL_1303364.2;gene_name=Qa-SNARE protein;Name=Py17XNL_1303364.2-exon5;transcript_id=Py17XNL_1303364.2;locus_tag=Py17XNL_1303364;protein_id=Py17XNL_1303364.2-p2;product=Qa-SNARE protein, putative
Py17XNL_13	AUGUSTUS	five_prime_UTR	2225690	2225883	0.94	-	.	ID=Py17XNL_1303364.2-5UTR1;Parent=Py17XNL_1303364.2;gene_name=Qa-SNARE protein;Name=Py17XNL_1303364.2-5UTR1;transcript_id=Py17XNL_1303364.2;locus_tag=Py17XNL_1303364
Py17XNL_13	AUGUSTUS	transcription_start_site	2225883	2225883	.	-	.	ID=Py17XNL_1303364.2-tss1;Parent=Py17XNL_1303364.2;gene_name=Qa-SNARE protein;Name=Py17XNL_1303364.2-tss1;transcript_id=Py17XNL_1303364.2;locus_tag=Py17XNL_1303364
Py17XNL_13	AUGUSTUS	mRNA	2222984	2225883	0.35	-	.	ID=Py17XNL_1303364.3;Parent=Py17XNL_1303364;gene_name=Py17XNL_1303364;Name=Qa-SNARE protein.3;best_match=PY17X_1351800.1-p1;query_coverage=58.0;percentage_identity=100.0;transcript_id=Py17XNL_1303364.3;locus_tag=Py17XNL_1303364;protein_id=Py17XNL_1303364.3-p3;product=Qa-SNARE protein, putative
Py17XNL_13	AUGUSTUS	transcription_end_site	2222984	2222984	.	-	.	ID=Py17XNL_1303364.3-tts1;Parent=Py17XNL_1303364.3;gene_name=Qa-SNARE protein;Name=Py17XNL_1303364.3-tts1;transcript_id=Py17XNL_1303364.3;locus_tag=Py17XNL_1303364
Py17XNL_13	AUGUSTUS	three_prime_UTR	2222984	2224196	0.35	-	.	ID=Py17XNL_1303364.3-3UTR1;Parent=Py17XNL_1303364.3;gene_name=Qa-SNARE protein;Name=Py17XNL_1303364.3-3UTR1;transcript_id=Py17XNL_1303364.3;locus_tag=Py17XNL_1303364
Py17XNL_13	AUGUSTUS	exon	2222984	2224735	.	-	.	ID=Py17XNL_1303364.3-exon1;Parent=Py17XNL_1303364.3;gene_name=Qa-SNARE protein;Name=Py17XNL_1303364.3-exon1;transcript_id=Py17XNL_1303364.3;locus_tag=Py17XNL_1303364;protein_id=Py17XNL_1303364.3-p3;product=Qa-SNARE protein, putative
Py17XNL_13	AUGUSTUS	stop_codon	2224197	2224199	.	-	0	ID=Py17XNL_1303364.3-stop1;Parent=Py17XNL_1303364.3;gene_name=Qa-SNARE protein;Name=Py17XNL_1303364.3-stop1;transcript_id=Py17XNL_1303364.3;locus_tag=Py17XNL_1303364
Py17XNL_13	AUGUSTUS	CDS	2224197	2224735	1	-	2	ID=Py17XNL_1303364.3-CDS1;Parent=Py17XNL_1303364.3;gene_name=Qa-SNARE protein;Name=Py17XNL_1303364.3-p3;transcript_id=Py17XNL_1303364.3;locus_tag=Py17XNL_1303364;protein_id=Py17XNL_1303364.3-p3;product=Qa-SNARE protein, putative
Py17XNL_13	AUGUSTUS	intron	2224736	2224876	1	-	.	ID=Py17XNL_1303364.3-intron1;Parent=Py17XNL_1303364.3;gene_name=Qa-SNARE protein;Name=Py17XNL_1303364.3-intron1;transcript_id=Py17XNL_1303364.3;locus_tag=Py17XNL_1303364
Py17XNL_13	AUGUSTUS	exon	2224877	2225051	.	-	.	ID=Py17XNL_1303364.3-exon2;Parent=Py17XNL_1303364.3;gene_name=Qa-SNARE protein;Name=Py17XNL_1303364.3-exon2;transcript_id=Py17XNL_1303364.3;locus_tag=Py17XNL_1303364;protein_id=Py17XNL_1303364.3-p3;product=Qa-SNARE protein, putative
Py17XNL_13	AUGUSTUS	CDS	2224877	2225051	1	-	0	ID=Py17XNL_1303364.3-CDS2;Parent=Py17XNL_1303364.3;gene_name=Qa-SNARE protein;Name=Py17XNL_1303364.3-p3;transcript_id=Py17XNL_1303364.3;locus_tag=Py17XNL_1303364;protein_id=Py17XNL_1303364.3-p3;product=Qa-SNARE protein, putative
Py17XNL_13	AUGUSTUS	start_codon	2225049	2225051	.	-	0	ID=Py17XNL_1303364.3-start1;Parent=Py17XNL_1303364.3;gene_name=Qa-SNARE protein;Name=Py17XNL_1303364.3-start1;transcript_id=Py17XNL_1303364.3;locus_tag=Py17XNL_1303364
Py17XNL_13	AUGUSTUS	exon	2225690	2225883	.	-	.	ID=Py17XNL_1303364.3-exon3;Parent=Py17XNL_1303364.3;gene_name=Qa-SNARE protein;Name=Py17XNL_1303364.3-exon3;transcript_id=Py17XNL_1303364.3;locus_tag=Py17XNL_1303364;protein_id=Py17XNL_1303364.3-p3;product=Qa-SNARE protein, putative
Py17XNL_13	AUGUSTUS	five_prime_UTR	2225690	2225883	1	-	.	ID=Py17XNL_1303364.3-5UTR1;Parent=Py17XNL_1303364.3;gene_name=Qa-SNARE protein;Name=Py17XNL_1303364.3-5UTR1;transcript_id=Py17XNL_1303364.3;locus_tag=Py17XNL_1303364
Py17XNL_13	AUGUSTUS	transcription_start_site	2225883	2225883	.	-	.	ID=Py17XNL_1303364.3-tss1;Parent=Py17XNL_1303364.3;gene_name=Qa-SNARE protein;Name=Py17XNL_1303364.3-tss1;transcript_id=Py17XNL_1303364.3;locus_tag=Py17XNL_1303364
###
Py17XNL_13	AUGUSTUS	gene	2228623	2232797	0.17	+	.	ID=Py17XNL_1303365;gene_id=Py17XNL_1303365;gene_name=Py17XNL_1303365;Name=conserved protein;best_match=PY17X_1352000.1-p1;query_coverage=99.0;percentage_identity=97.208;locus_tag=Py17XNL_1303365
Py17XNL_13	AUGUSTUS	mRNA	2228623	2232797	0.17	+	.	ID=Py17XNL_1303365.1;Parent=Py17XNL_1303365;gene_name=Py17XNL_1303365;Name=conserved protein.1;best_match=PY17X_1352000.1-p1;query_coverage=99.0;percentage_identity=97.208;transcript_id=Py17XNL_1303365.1;locus_tag=Py17XNL_1303365;protein_id=Py17XNL_1303365.1-p1;product=conserved protein, unknown function
Py17XNL_13	AUGUSTUS	transcription_start_site	2228623	2228623	.	+	.	ID=Py17XNL_1303365.1-tss1;Parent=Py17XNL_1303365.1;gene_name=conserved protein;Name=Py17XNL_1303365.1-tss1;transcript_id=Py17XNL_1303365.1;locus_tag=Py17XNL_1303365
Py17XNL_13	AUGUSTUS	five_prime_UTR	2228623	2229214	0.4	+	.	ID=Py17XNL_1303365.1-5UTR1;Parent=Py17XNL_1303365.1;gene_name=conserved protein;Name=Py17XNL_1303365.1-5UTR1;transcript_id=Py17XNL_1303365.1;locus_tag=Py17XNL_1303365
Py17XNL_13	AUGUSTUS	exon	2228623	2230916	.	+	.	ID=Py17XNL_1303365.1-exon1;Parent=Py17XNL_1303365.1;gene_name=conserved protein;Name=Py17XNL_1303365.1-exon1;transcript_id=Py17XNL_1303365.1;locus_tag=Py17XNL_1303365;protein_id=Py17XNL_1303365.1-p1;product=conserved protein, unknown function
Py17XNL_13	AUGUSTUS	start_codon	2229215	2229217	.	+	0	ID=Py17XNL_1303365.1-start1;Parent=Py17XNL_1303365.1;gene_name=conserved protein;Name=Py17XNL_1303365.1-start1;transcript_id=Py17XNL_1303365.1;locus_tag=Py17XNL_1303365
Py17XNL_13	AUGUSTUS	CDS	2229215	2230916	0.98	+	0	ID=Py17XNL_1303365.1-CDS1;Parent=Py17XNL_1303365.1;gene_name=conserved protein;Name=Py17XNL_1303365.1-p1;transcript_id=Py17XNL_1303365.1;locus_tag=Py17XNL_1303365;protein_id=Py17XNL_1303365.1-p1;product=conserved protein, unknown function
Py17XNL_13	AUGUSTUS	intron	2230917	2231107	1	+	.	ID=Py17XNL_1303365.1-intron1;Parent=Py17XNL_1303365.1;gene_name=conserved protein;Name=Py17XNL_1303365.1-intron1;transcript_id=Py17XNL_1303365.1;locus_tag=Py17XNL_1303365
Py17XNL_13	AUGUSTUS	exon	2231108	2232175	.	+	.	ID=Py17XNL_1303365.1-exon2;Parent=Py17XNL_1303365.1;gene_name=conserved protein;Name=Py17XNL_1303365.1-exon2;transcript_id=Py17XNL_1303365.1;locus_tag=Py17XNL_1303365;protein_id=Py17XNL_1303365.1-p1;product=conserved protein, unknown function
Py17XNL_13	AUGUSTUS	CDS	2231108	2232175	1	+	2	ID=Py17XNL_1303365.1-CDS2;Parent=Py17XNL_1303365.1;gene_name=conserved protein;Name=Py17XNL_1303365.1-p1;transcript_id=Py17XNL_1303365.1;locus_tag=Py17XNL_1303365;protein_id=Py17XNL_1303365.1-p1;product=conserved protein, unknown function
Py17XNL_13	AUGUSTUS	intron	2232176	2232421	1	+	.	ID=Py17XNL_1303365.1-intron2;Parent=Py17XNL_1303365.1;gene_name=conserved protein;Name=Py17XNL_1303365.1-intron2;transcript_id=Py17XNL_1303365.1;locus_tag=Py17XNL_1303365
Py17XNL_13	AUGUSTUS	CDS	2232422	2232582	1	+	2	ID=Py17XNL_1303365.1-CDS3;Parent=Py17XNL_1303365.1;gene_name=conserved protein;Name=Py17XNL_1303365.1-p1;transcript_id=Py17XNL_1303365.1;locus_tag=Py17XNL_1303365;protein_id=Py17XNL_1303365.1-p1;product=conserved protein, unknown function
Py17XNL_13	AUGUSTUS	exon	2232422	2232797	.	+	.	ID=Py17XNL_1303365.1-exon3;Parent=Py17XNL_1303365.1;gene_name=conserved protein;Name=Py17XNL_1303365.1-exon3;transcript_id=Py17XNL_1303365.1;locus_tag=Py17XNL_1303365;protein_id=Py17XNL_1303365.1-p1;product=conserved protein, unknown function
Py17XNL_13	AUGUSTUS	stop_codon	2232580	2232582	.	+	0	ID=Py17XNL_1303365.1-stop1;Parent=Py17XNL_1303365.1;gene_name=conserved protein;Name=Py17XNL_1303365.1-stop1;transcript_id=Py17XNL_1303365.1;locus_tag=Py17XNL_1303365
Py17XNL_13	AUGUSTUS	three_prime_UTR	2232583	2232797	0.36	+	.	ID=Py17XNL_1303365.1-3UTR1;Parent=Py17XNL_1303365.1;gene_name=conserved protein;Name=Py17XNL_1303365.1-3UTR1;transcript_id=Py17XNL_1303365.1;locus_tag=Py17XNL_1303365
Py17XNL_13	AUGUSTUS	transcription_end_site	2232797	2232797	.	+	.	ID=Py17XNL_1303365.1-tts1;Parent=Py17XNL_1303365.1;gene_name=conserved protein;Name=Py17XNL_1303365.1-tts1;transcript_id=Py17XNL_1303365.1;locus_tag=Py17XNL_1303365
###
Py17XNL_13	AUGUSTUS	gene	2232953	2233877	0.55	+	.	ID=Py17XNL_1303366;gene_id=Py17XNL_1303366;gene_name=Py17XNL_1303366;Name=TRAPPC2;best_match=PY17X_1352100.1-p1;query_coverage=99.0;percentage_identity=100.0;locus_tag=Py17XNL_1303366
Py17XNL_13	AUGUSTUS	mRNA	2232953	2233877	0.55	+	.	ID=Py17XNL_1303366.1;Parent=Py17XNL_1303366;gene_name=Py17XNL_1303366;Name=TRAPPC2.1;best_match=PY17X_1352100.1-p1;query_coverage=99.0;percentage_identity=100.0;transcript_id=Py17XNL_1303366.1;locus_tag=Py17XNL_1303366;protein_id=Py17XNL_1303366.1-p1;product=trafficking protein particle complex subunit 2, putative
Py17XNL_13	AUGUSTUS	transcription_start_site	2232953	2232953	.	+	.	ID=Py17XNL_1303366.1-tss1;Parent=Py17XNL_1303366.1;gene_name=TRAPPC2;Name=Py17XNL_1303366.1-tss1;transcript_id=Py17XNL_1303366.1;locus_tag=Py17XNL_1303366
Py17XNL_13	AUGUSTUS	five_prime_UTR	2232953	2233360	0.57	+	.	ID=Py17XNL_1303366.1-5UTR1;Parent=Py17XNL_1303366.1;gene_name=TRAPPC2;Name=Py17XNL_1303366.1-5UTR1;transcript_id=Py17XNL_1303366.1;locus_tag=Py17XNL_1303366
Py17XNL_13	AUGUSTUS	exon	2232953	2233877	.	+	.	ID=Py17XNL_1303366.1-exon1;Parent=Py17XNL_1303366.1;gene_name=TRAPPC2;Name=Py17XNL_1303366.1-exon1;transcript_id=Py17XNL_1303366.1;locus_tag=Py17XNL_1303366;protein_id=Py17XNL_1303366.1-p1;product=trafficking protein particle complex subunit 2, putative
Py17XNL_13	AUGUSTUS	start_codon	2233361	2233363	.	+	0	ID=Py17XNL_1303366.1-start1;Parent=Py17XNL_1303366.1;gene_name=TRAPPC2;Name=Py17XNL_1303366.1-start1;transcript_id=Py17XNL_1303366.1;locus_tag=Py17XNL_1303366
Py17XNL_13	AUGUSTUS	CDS	2233361	2233822	1	+	0	ID=Py17XNL_1303366.1-CDS1;Parent=Py17XNL_1303366.1;gene_name=TRAPPC2;Name=Py17XNL_1303366.1-p1;transcript_id=Py17XNL_1303366.1;locus_tag=Py17XNL_1303366;protein_id=Py17XNL_1303366.1-p1;product=trafficking protein particle complex subunit 2, putative
Py17XNL_13	AUGUSTUS	stop_codon	2233820	2233822	.	+	0	ID=Py17XNL_1303366.1-stop1;Parent=Py17XNL_1303366.1;gene_name=TRAPPC2;Name=Py17XNL_1303366.1-stop1;transcript_id=Py17XNL_1303366.1;locus_tag=Py17XNL_1303366
Py17XNL_13	AUGUSTUS	three_prime_UTR	2233823	2233877	0.98	+	.	ID=Py17XNL_1303366.1-3UTR1;Parent=Py17XNL_1303366.1;gene_name=TRAPPC2;Name=Py17XNL_1303366.1-3UTR1;transcript_id=Py17XNL_1303366.1;locus_tag=Py17XNL_1303366
Py17XNL_13	AUGUSTUS	transcription_end_site	2233877	2233877	.	+	.	ID=Py17XNL_1303366.1-tts1;Parent=Py17XNL_1303366.1;gene_name=TRAPPC2;Name=Py17XNL_1303366.1-tts1;transcript_id=Py17XNL_1303366.1;locus_tag=Py17XNL_1303366
###
Py17XNL_13	AUGUSTUS	gene	2233884	2236423	0.86	-	.	ID=Py17XNL_1303367;gene_id=Py17XNL_1303367;gene_name=Py17XNL_1303367;Name=nucleotidyltransferase;best_match=PY17X_1352200.1-p1;query_coverage=99.0;percentage_identity=100.0;locus_tag=Py17XNL_1303367
Py17XNL_13	AUGUSTUS	mRNA	2233884	2236423	0.86	-	.	ID=Py17XNL_1303367.1;Parent=Py17XNL_1303367;gene_name=Py17XNL_1303367;Name=nucleotidyltransferase.1;best_match=PY17X_1352200.1-p1;query_coverage=99.0;percentage_identity=100.0;transcript_id=Py17XNL_1303367.1;locus_tag=Py17XNL_1303367;protein_id=Py17XNL_1303367.1-p1;product=nucleotidyltransferase, putative
Py17XNL_13	AUGUSTUS	transcription_end_site	2233884	2233884	.	-	.	ID=Py17XNL_1303367.1-tts1;Parent=Py17XNL_1303367.1;gene_name=nucleotidyltransferase;Name=Py17XNL_1303367.1-tts1;transcript_id=Py17XNL_1303367.1;locus_tag=Py17XNL_1303367
Py17XNL_13	AUGUSTUS	three_prime_UTR	2233884	2234280	0.98	-	.	ID=Py17XNL_1303367.1-3UTR1;Parent=Py17XNL_1303367.1;gene_name=nucleotidyltransferase;Name=Py17XNL_1303367.1-3UTR1;transcript_id=Py17XNL_1303367.1;locus_tag=Py17XNL_1303367
Py17XNL_13	AUGUSTUS	exon	2233884	2236423	.	-	.	ID=Py17XNL_1303367.1-exon1;Parent=Py17XNL_1303367.1;gene_name=nucleotidyltransferase;Name=Py17XNL_1303367.1-exon1;transcript_id=Py17XNL_1303367.1;locus_tag=Py17XNL_1303367;protein_id=Py17XNL_1303367.1-p1;product=nucleotidyltransferase, putative
Py17XNL_13	AUGUSTUS	stop_codon	2234281	2234283	.	-	0	ID=Py17XNL_1303367.1-stop1;Parent=Py17XNL_1303367.1;gene_name=nucleotidyltransferase;Name=Py17XNL_1303367.1-stop1;transcript_id=Py17XNL_1303367.1;locus_tag=Py17XNL_1303367
Py17XNL_13	AUGUSTUS	CDS	2234281	2236332	1	-	0	ID=Py17XNL_1303367.1-CDS1;Parent=Py17XNL_1303367.1;gene_name=nucleotidyltransferase;Name=Py17XNL_1303367.1-p1;transcript_id=Py17XNL_1303367.1;locus_tag=Py17XNL_1303367;protein_id=Py17XNL_1303367.1-p1;product=nucleotidyltransferase, putative
Py17XNL_13	AUGUSTUS	start_codon	2236330	2236332	.	-	0	ID=Py17XNL_1303367.1-start1;Parent=Py17XNL_1303367.1;gene_name=nucleotidyltransferase;Name=Py17XNL_1303367.1-start1;transcript_id=Py17XNL_1303367.1;locus_tag=Py17XNL_1303367
Py17XNL_13	AUGUSTUS	five_prime_UTR	2236333	2236423	0.88	-	.	ID=Py17XNL_1303367.1-5UTR1;Parent=Py17XNL_1303367.1;gene_name=nucleotidyltransferase;Name=Py17XNL_1303367.1-5UTR1;transcript_id=Py17XNL_1303367.1;locus_tag=Py17XNL_1303367
Py17XNL_13	AUGUSTUS	transcription_start_site	2236423	2236423	.	-	.	ID=Py17XNL_1303367.1-tss1;Parent=Py17XNL_1303367.1;gene_name=nucleotidyltransferase;Name=Py17XNL_1303367.1-tss1;transcript_id=Py17XNL_1303367.1;locus_tag=Py17XNL_1303367
###
Py17XNL_13	AUGUSTUS	gene	2236693	2237797	0.72	+	.	ID=Py17XNL_1303368;gene_id=Py17XNL_1303368;gene_name=Py17XNL_1303368;Name=SAM-dependent RNA methyltransferase;best_match=PY17X_1352300.1-p1;query_coverage=99.0;percentage_identity=100.0;locus_tag=Py17XNL_1303368
Py17XNL_13	AUGUSTUS	mRNA	2236693	2237797	0.72	+	.	ID=Py17XNL_1303368.1;Parent=Py17XNL_1303368;gene_name=Py17XNL_1303368;Name=SAM-dependent RNA methyltransferase.1;best_match=PY17X_1352300.1-p1;query_coverage=99.0;percentage_identity=100.0;transcript_id=Py17XNL_1303368.1;locus_tag=Py17XNL_1303368;protein_id=Py17XNL_1303368.1-p1;product=SAM-dependent RNA methyltransferase, putative
Py17XNL_13	AUGUSTUS	transcription_start_site	2236693	2236693	.	+	.	ID=Py17XNL_1303368.1-tss1;Parent=Py17XNL_1303368.1;gene_name=SAM-dependent RNA methyltransferase;Name=Py17XNL_1303368.1-tss1;transcript_id=Py17XNL_1303368.1;locus_tag=Py17XNL_1303368
Py17XNL_13	AUGUSTUS	five_prime_UTR	2236693	2237118	0.73	+	.	ID=Py17XNL_1303368.1-5UTR1;Parent=Py17XNL_1303368.1;gene_name=SAM-dependent RNA methyltransferase;Name=Py17XNL_1303368.1-5UTR1;transcript_id=Py17XNL_1303368.1;locus_tag=Py17XNL_1303368
Py17XNL_13	AUGUSTUS	exon	2236693	2237797	.	+	.	ID=Py17XNL_1303368.1-exon1;Parent=Py17XNL_1303368.1;gene_name=SAM-dependent RNA methyltransferase;Name=Py17XNL_1303368.1-exon1;transcript_id=Py17XNL_1303368.1;locus_tag=Py17XNL_1303368;protein_id=Py17XNL_1303368.1-p1;product=SAM-dependent RNA methyltransferase, putative
Py17XNL_13	AUGUSTUS	start_codon	2237119	2237121	.	+	0	ID=Py17XNL_1303368.1-start1;Parent=Py17XNL_1303368.1;gene_name=SAM-dependent RNA methyltransferase;Name=Py17XNL_1303368.1-start1;transcript_id=Py17XNL_1303368.1;locus_tag=Py17XNL_1303368
Py17XNL_13	AUGUSTUS	CDS	2237119	2237757	0.9	+	0	ID=Py17XNL_1303368.1-CDS1;Parent=Py17XNL_1303368.1;gene_name=SAM-dependent RNA methyltransferase;Name=Py17XNL_1303368.1-p1;transcript_id=Py17XNL_1303368.1;locus_tag=Py17XNL_1303368;protein_id=Py17XNL_1303368.1-p1;product=SAM-dependent RNA methyltransferase, putative
Py17XNL_13	AUGUSTUS	stop_codon	2237755	2237757	.	+	0	ID=Py17XNL_1303368.1-stop1;Parent=Py17XNL_1303368.1;gene_name=SAM-dependent RNA methyltransferase;Name=Py17XNL_1303368.1-stop1;transcript_id=Py17XNL_1303368.1;locus_tag=Py17XNL_1303368
Py17XNL_13	AUGUSTUS	three_prime_UTR	2237758	2237797	0.99	+	.	ID=Py17XNL_1303368.1-3UTR1;Parent=Py17XNL_1303368.1;gene_name=SAM-dependent RNA methyltransferase;Name=Py17XNL_1303368.1-3UTR1;transcript_id=Py17XNL_1303368.1;locus_tag=Py17XNL_1303368
Py17XNL_13	AUGUSTUS	transcription_end_site	2237797	2237797	.	+	.	ID=Py17XNL_1303368.1-tts1;Parent=Py17XNL_1303368.1;gene_name=SAM-dependent RNA methyltransferase;Name=Py17XNL_1303368.1-tts1;transcript_id=Py17XNL_1303368.1;locus_tag=Py17XNL_1303368
###
Py17XNL_13	AUGUSTUS	gene	2237804	2239563	0.76	-	.	ID=Py17XNL_1303369;gene_id=Py17XNL_1303369;gene_name=Py17XNL_1303369;Name=APN1;best_match=PY17X_1352400.1-p1;query_coverage=99.0;percentage_identity=100.0;locus_tag=Py17XNL_1303369
Py17XNL_13	AUGUSTUS	mRNA	2237804	2239563	0.76	-	.	ID=Py17XNL_1303369.1;Parent=Py17XNL_1303369;gene_name=Py17XNL_1303369;Name=APN1.1;best_match=PY17X_1352400.1-p1;query_coverage=99.0;percentage_identity=100.0;transcript_id=Py17XNL_1303369.1;locus_tag=Py17XNL_1303369;protein_id=Py17XNL_1303369.1-p1;product=DNA-(apurinic or apyrimidinic site) lyase 1, putative
Py17XNL_13	AUGUSTUS	transcription_end_site	2237804	2237804	.	-	.	ID=Py17XNL_1303369.1-tts1;Parent=Py17XNL_1303369.1;gene_name=APN1;Name=Py17XNL_1303369.1-tts1;transcript_id=Py17XNL_1303369.1;locus_tag=Py17XNL_1303369
Py17XNL_13	AUGUSTUS	three_prime_UTR	2237804	2237921	0.98	-	.	ID=Py17XNL_1303369.1-3UTR1;Parent=Py17XNL_1303369.1;gene_name=APN1;Name=Py17XNL_1303369.1-3UTR1;transcript_id=Py17XNL_1303369.1;locus_tag=Py17XNL_1303369
Py17XNL_13	AUGUSTUS	exon	2237804	2239219	.	-	.	ID=Py17XNL_1303369.1-exon1;Parent=Py17XNL_1303369.1;gene_name=APN1;Name=Py17XNL_1303369.1-exon1;transcript_id=Py17XNL_1303369.1;locus_tag=Py17XNL_1303369;protein_id=Py17XNL_1303369.1-p1;product=DNA-(apurinic or apyrimidinic site) lyase 1, putative
Py17XNL_13	AUGUSTUS	stop_codon	2237922	2237924	.	-	0	ID=Py17XNL_1303369.1-stop1;Parent=Py17XNL_1303369.1;gene_name=APN1;Name=Py17XNL_1303369.1-stop1;transcript_id=Py17XNL_1303369.1;locus_tag=Py17XNL_1303369
Py17XNL_13	AUGUSTUS	CDS	2237922	2239115	0.97	-	0	ID=Py17XNL_1303369.1-CDS1;Parent=Py17XNL_1303369.1;gene_name=APN1;Name=Py17XNL_1303369.1-p1;transcript_id=Py17XNL_1303369.1;locus_tag=Py17XNL_1303369;protein_id=Py17XNL_1303369.1-p1;product=DNA-(apurinic or apyrimidinic site) lyase 1, putative
Py17XNL_13	AUGUSTUS	start_codon	2239113	2239115	.	-	0	ID=Py17XNL_1303369.1-start1;Parent=Py17XNL_1303369.1;gene_name=APN1;Name=Py17XNL_1303369.1-start1;transcript_id=Py17XNL_1303369.1;locus_tag=Py17XNL_1303369
Py17XNL_13	AUGUSTUS	five_prime_UTR	2239116	2239219	0.87	-	.	ID=Py17XNL_1303369.1-5UTR1;Parent=Py17XNL_1303369.1;gene_name=APN1;Name=Py17XNL_1303369.1-5UTR1;transcript_id=Py17XNL_1303369.1;locus_tag=Py17XNL_1303369
Py17XNL_13	AUGUSTUS	exon	2239452	2239563	.	-	.	ID=Py17XNL_1303369.1-exon2;Parent=Py17XNL_1303369.1;gene_name=APN1;Name=Py17XNL_1303369.1-exon2;transcript_id=Py17XNL_1303369.1;locus_tag=Py17XNL_1303369;protein_id=Py17XNL_1303369.1-p1;product=DNA-(apurinic or apyrimidinic site) lyase 1, putative
Py17XNL_13	AUGUSTUS	five_prime_UTR	2239452	2239563	0.79	-	.	ID=Py17XNL_1303369.1-5UTR2;Parent=Py17XNL_1303369.1;gene_name=APN1;Name=Py17XNL_1303369.1-5UTR2;transcript_id=Py17XNL_1303369.1;locus_tag=Py17XNL_1303369
Py17XNL_13	AUGUSTUS	transcription_start_site	2239563	2239563	.	-	.	ID=Py17XNL_1303369.1-tss1;Parent=Py17XNL_1303369.1;gene_name=APN1;Name=Py17XNL_1303369.1-tss1;transcript_id=Py17XNL_1303369.1;locus_tag=Py17XNL_1303369
###
Py17XNL_13	AUGUSTUS	gene	2240504	2242883	0.28	-	.	ID=Py17XNL_1303370;gene_id=Py17XNL_1303370;gene_name=Py17XNL_1303370;Name=DBP8;best_match=PY17X_1352500.1-p1;query_coverage=99.0;percentage_identity=100.0;locus_tag=Py17XNL_1303370
Py17XNL_13	AUGUSTUS	mRNA	2240504	2242883	0.28	-	.	ID=Py17XNL_1303370.1;Parent=Py17XNL_1303370;gene_name=Py17XNL_1303370;Name=DBP8.1;best_match=PY17X_1352500.1-p1;query_coverage=99.0;percentage_identity=100.0;transcript_id=Py17XNL_1303370.1;locus_tag=Py17XNL_1303370;protein_id=Py17XNL_1303370.1-p1;product=ATP-dependent RNA helicase DBP8, putative
Py17XNL_13	AUGUSTUS	transcription_end_site	2240504	2240504	.	-	.	ID=Py17XNL_1303370.1-tts1;Parent=Py17XNL_1303370.1;gene_name=DBP8;Name=Py17XNL_1303370.1-tts1;transcript_id=Py17XNL_1303370.1;locus_tag=Py17XNL_1303370
Py17XNL_13	AUGUSTUS	three_prime_UTR	2240504	2240552	0.49	-	.	ID=Py17XNL_1303370.1-3UTR1;Parent=Py17XNL_1303370.1;gene_name=DBP8;Name=Py17XNL_1303370.1-3UTR1;transcript_id=Py17XNL_1303370.1;locus_tag=Py17XNL_1303370
Py17XNL_13	AUGUSTUS	exon	2240504	2242883	.	-	.	ID=Py17XNL_1303370.1-exon1;Parent=Py17XNL_1303370.1;gene_name=DBP8;Name=Py17XNL_1303370.1-exon1;transcript_id=Py17XNL_1303370.1;locus_tag=Py17XNL_1303370;protein_id=Py17XNL_1303370.1-p1;product=ATP-dependent RNA helicase DBP8, putative
Py17XNL_13	AUGUSTUS	stop_codon	2240553	2240555	.	-	0	ID=Py17XNL_1303370.1-stop1;Parent=Py17XNL_1303370.1;gene_name=DBP8;Name=Py17XNL_1303370.1-stop1;transcript_id=Py17XNL_1303370.1;locus_tag=Py17XNL_1303370
Py17XNL_13	AUGUSTUS	CDS	2240553	2242031	1	-	0	ID=Py17XNL_1303370.1-CDS1;Parent=Py17XNL_1303370.1;gene_name=DBP8;Name=Py17XNL_1303370.1-p1;transcript_id=Py17XNL_1303370.1;locus_tag=Py17XNL_1303370;protein_id=Py17XNL_1303370.1-p1;product=ATP-dependent RNA helicase DBP8, putative
Py17XNL_13	AUGUSTUS	start_codon	2242029	2242031	.	-	0	ID=Py17XNL_1303370.1-start1;Parent=Py17XNL_1303370.1;gene_name=DBP8;Name=Py17XNL_1303370.1-start1;transcript_id=Py17XNL_1303370.1;locus_tag=Py17XNL_1303370
Py17XNL_13	AUGUSTUS	five_prime_UTR	2242032	2242883	0.58	-	.	ID=Py17XNL_1303370.1-5UTR1;Parent=Py17XNL_1303370.1;gene_name=DBP8;Name=Py17XNL_1303370.1-5UTR1;transcript_id=Py17XNL_1303370.1;locus_tag=Py17XNL_1303370
Py17XNL_13	AUGUSTUS	transcription_start_site	2242883	2242883	.	-	.	ID=Py17XNL_1303370.1-tss1;Parent=Py17XNL_1303370.1;gene_name=DBP8;Name=Py17XNL_1303370.1-tss1;transcript_id=Py17XNL_1303370.1;locus_tag=Py17XNL_1303370
###
Py17XNL_13	AUGUSTUS	gene	2243613	2245347	0.33	+	.	ID=Py17XNL_1303371;gene_id=Py17XNL_1303371;gene_name=Py17XNL_1303371;Name=eukaryotic translation initiation factor 6;best_match=PY17X_1352600.1-p1;query_coverage=99.0;percentage_identity=100.0;locus_tag=Py17XNL_1303371
Py17XNL_13	AUGUSTUS	mRNA	2243613	2245347	0.33	+	.	ID=Py17XNL_1303371.1;Parent=Py17XNL_1303371;gene_name=Py17XNL_1303371;Name=eukaryotic translation initiation factor 6.1;best_match=PY17X_1352600.1-p1;query_coverage=99.0;percentage_identity=100.0;transcript_id=Py17XNL_1303371.1;locus_tag=Py17XNL_1303371;protein_id=Py17XNL_1303371.1-p1;product=eukaryotic translation initiation factor 6, putative
Py17XNL_13	AUGUSTUS	transcription_start_site	2243613	2243613	.	+	.	ID=Py17XNL_1303371.1-tss1;Parent=Py17XNL_1303371.1;gene_name=eukaryotic translation initiation factor 6;Name=Py17XNL_1303371.1-tss1;transcript_id=Py17XNL_1303371.1;locus_tag=Py17XNL_1303371
Py17XNL_13	AUGUSTUS	exon	2243613	2243660	.	+	.	ID=Py17XNL_1303371.1-exon1;Parent=Py17XNL_1303371.1;gene_name=eukaryotic translation initiation factor 6;Name=Py17XNL_1303371.1-exon1;transcript_id=Py17XNL_1303371.1;locus_tag=Py17XNL_1303371;protein_id=Py17XNL_1303371.1-p1;product=eukaryotic translation initiation factor 6, putative
Py17XNL_13	AUGUSTUS	five_prime_UTR	2243613	2243660	0.78	+	.	ID=Py17XNL_1303371.1-5UTR1;Parent=Py17XNL_1303371.1;gene_name=eukaryotic translation initiation factor 6;Name=Py17XNL_1303371.1-5UTR1;transcript_id=Py17XNL_1303371.1;locus_tag=Py17XNL_1303371
Py17XNL_13	AUGUSTUS	five_prime_UTR	2243750	2243837	0.89	+	.	ID=Py17XNL_1303371.1-5UTR2;Parent=Py17XNL_1303371.1;gene_name=eukaryotic translation initiation factor 6;Name=Py17XNL_1303371.1-5UTR2;transcript_id=Py17XNL_1303371.1;locus_tag=Py17XNL_1303371
Py17XNL_13	AUGUSTUS	exon	2243750	2245347	.	+	.	ID=Py17XNL_1303371.1-exon2;Parent=Py17XNL_1303371.1;gene_name=eukaryotic translation initiation factor 6;Name=Py17XNL_1303371.1-exon2;transcript_id=Py17XNL_1303371.1;locus_tag=Py17XNL_1303371;protein_id=Py17XNL_1303371.1-p1;product=eukaryotic translation initiation factor 6, putative
Py17XNL_13	AUGUSTUS	start_codon	2243838	2243840	.	+	0	ID=Py17XNL_1303371.1-start1;Parent=Py17XNL_1303371.1;gene_name=eukaryotic translation initiation factor 6;Name=Py17XNL_1303371.1-start1;transcript_id=Py17XNL_1303371.1;locus_tag=Py17XNL_1303371
Py17XNL_13	AUGUSTUS	CDS	2243838	2244581	1	+	0	ID=Py17XNL_1303371.1-CDS1;Parent=Py17XNL_1303371.1;gene_name=eukaryotic translation initiation factor 6;Name=Py17XNL_1303371.1-p1;transcript_id=Py17XNL_1303371.1;locus_tag=Py17XNL_1303371;protein_id=Py17XNL_1303371.1-p1;product=eukaryotic translation initiation factor 6, putative
Py17XNL_13	AUGUSTUS	stop_codon	2244579	2244581	.	+	0	ID=Py17XNL_1303371.1-stop1;Parent=Py17XNL_1303371.1;gene_name=eukaryotic translation initiation factor 6;Name=Py17XNL_1303371.1-stop1;transcript_id=Py17XNL_1303371.1;locus_tag=Py17XNL_1303371
Py17XNL_13	AUGUSTUS	three_prime_UTR	2244582	2245347	0.43	+	.	ID=Py17XNL_1303371.1-3UTR1;Parent=Py17XNL_1303371.1;gene_name=eukaryotic translation initiation factor 6;Name=Py17XNL_1303371.1-3UTR1;transcript_id=Py17XNL_1303371.1;locus_tag=Py17XNL_1303371
Py17XNL_13	AUGUSTUS	transcription_end_site	2245347	2245347	.	+	.	ID=Py17XNL_1303371.1-tts1;Parent=Py17XNL_1303371.1;gene_name=eukaryotic translation initiation factor 6;Name=Py17XNL_1303371.1-tts1;transcript_id=Py17XNL_1303371.1;locus_tag=Py17XNL_1303371
###
Py17XNL_13	AUGUSTUS	gene	2245624	2250063	0.48	-	.	ID=Py17XNL_1303372;gene_id=Py17XNL_1303372;gene_name=Py17XNL_1303372;Name=isoleucine--tRNA ligase;best_match=PY17X_1352700.1-p1;query_coverage=99.0;percentage_identity=100.0;locus_tag=Py17XNL_1303372
Py17XNL_13	AUGUSTUS	mRNA	2245624	2250063	0.48	-	.	ID=Py17XNL_1303372.1;Parent=Py17XNL_1303372;gene_name=Py17XNL_1303372;Name=isoleucine--tRNA ligase.1;best_match=PY17X_1352700.1-p1;query_coverage=99.0;percentage_identity=100.0;transcript_id=Py17XNL_1303372.1;locus_tag=Py17XNL_1303372;protein_id=Py17XNL_1303372.1-p1;product=isoleucine--tRNA ligase, putative
Py17XNL_13	AUGUSTUS	transcription_end_site	2245624	2245624	.	-	.	ID=Py17XNL_1303372.1-tts1;Parent=Py17XNL_1303372.1;gene_name=isoleucine--tRNA ligase;Name=Py17XNL_1303372.1-tts1;transcript_id=Py17XNL_1303372.1;locus_tag=Py17XNL_1303372
Py17XNL_13	AUGUSTUS	three_prime_UTR	2245624	2245805	0.53	-	.	ID=Py17XNL_1303372.1-3UTR1;Parent=Py17XNL_1303372.1;gene_name=isoleucine--tRNA ligase;Name=Py17XNL_1303372.1-3UTR1;transcript_id=Py17XNL_1303372.1;locus_tag=Py17XNL_1303372
Py17XNL_13	AUGUSTUS	exon	2245624	2249947	.	-	.	ID=Py17XNL_1303372.1-exon1;Parent=Py17XNL_1303372.1;gene_name=isoleucine--tRNA ligase;Name=Py17XNL_1303372.1-exon1;transcript_id=Py17XNL_1303372.1;locus_tag=Py17XNL_1303372;protein_id=Py17XNL_1303372.1-p1;product=isoleucine--tRNA ligase, putative
Py17XNL_13	AUGUSTUS	stop_codon	2245806	2245808	.	-	0	ID=Py17XNL_1303372.1-stop1;Parent=Py17XNL_1303372.1;gene_name=isoleucine--tRNA ligase;Name=Py17XNL_1303372.1-stop1;transcript_id=Py17XNL_1303372.1;locus_tag=Py17XNL_1303372
Py17XNL_13	AUGUSTUS	CDS	2245806	2249690	1	-	0	ID=Py17XNL_1303372.1-CDS1;Parent=Py17XNL_1303372.1;gene_name=isoleucine--tRNA ligase;Name=Py17XNL_1303372.1-p1;transcript_id=Py17XNL_1303372.1;locus_tag=Py17XNL_1303372;protein_id=Py17XNL_1303372.1-p1;product=isoleucine--tRNA ligase, putative
Py17XNL_13	AUGUSTUS	start_codon	2249688	2249690	.	-	0	ID=Py17XNL_1303372.1-start1;Parent=Py17XNL_1303372.1;gene_name=isoleucine--tRNA ligase;Name=Py17XNL_1303372.1-start1;transcript_id=Py17XNL_1303372.1;locus_tag=Py17XNL_1303372
Py17XNL_13	AUGUSTUS	five_prime_UTR	2249691	2249947	1	-	.	ID=Py17XNL_1303372.1-5UTR1;Parent=Py17XNL_1303372.1;gene_name=isoleucine--tRNA ligase;Name=Py17XNL_1303372.1-5UTR1;transcript_id=Py17XNL_1303372.1;locus_tag=Py17XNL_1303372
Py17XNL_13	AUGUSTUS	exon	2250056	2250063	.	-	.	ID=Py17XNL_1303372.1-exon2;Parent=Py17XNL_1303372.1;gene_name=isoleucine--tRNA ligase;Name=Py17XNL_1303372.1-exon2;transcript_id=Py17XNL_1303372.1;locus_tag=Py17XNL_1303372;protein_id=Py17XNL_1303372.1-p1;product=isoleucine--tRNA ligase, putative
Py17XNL_13	AUGUSTUS	five_prime_UTR	2250056	2250063	0.92	-	.	ID=Py17XNL_1303372.1-5UTR2;Parent=Py17XNL_1303372.1;gene_name=isoleucine--tRNA ligase;Name=Py17XNL_1303372.1-5UTR2;transcript_id=Py17XNL_1303372.1;locus_tag=Py17XNL_1303372
Py17XNL_13	AUGUSTUS	transcription_start_site	2250063	2250063	.	-	.	ID=Py17XNL_1303372.1-tss1;Parent=Py17XNL_1303372.1;gene_name=isoleucine--tRNA ligase;Name=Py17XNL_1303372.1-tss1;transcript_id=Py17XNL_1303372.1;locus_tag=Py17XNL_1303372
###
Py17XNL_13	AUGUSTUS	gene	2250393	2252527	0.13	+	.	ID=Py17XNL_1303373;gene_id=Py17XNL_1303373;gene_name=Py17XNL_1303373;Name=CPN20;best_match=PY17X_1352800.1-p1;query_coverage=99.0;percentage_identity=100.0;locus_tag=Py17XNL_1303373
Py17XNL_13	AUGUSTUS	mRNA	2250393	2252527	0.13	+	.	ID=Py17XNL_1303373.1;Parent=Py17XNL_1303373;gene_name=Py17XNL_1303373;Name=CPN20.1;best_match=PY17X_1352800.1-p1;query_coverage=99.0;percentage_identity=100.0;transcript_id=Py17XNL_1303373.1;locus_tag=Py17XNL_1303373;protein_id=Py17XNL_1303373.1-p1;product=20 kDa chaperonin, putative
Py17XNL_13	AUGUSTUS	transcription_start_site	2250393	2250393	.	+	.	ID=Py17XNL_1303373.1-tss1;Parent=Py17XNL_1303373.1;gene_name=CPN20;Name=Py17XNL_1303373.1-tss1;transcript_id=Py17XNL_1303373.1;locus_tag=Py17XNL_1303373
Py17XNL_13	AUGUSTUS	five_prime_UTR	2250393	2250658	0.48	+	.	ID=Py17XNL_1303373.1-5UTR1;Parent=Py17XNL_1303373.1;gene_name=CPN20;Name=Py17XNL_1303373.1-5UTR1;transcript_id=Py17XNL_1303373.1;locus_tag=Py17XNL_1303373
Py17XNL_13	AUGUSTUS	exon	2250393	2250742	.	+	.	ID=Py17XNL_1303373.1-exon1;Parent=Py17XNL_1303373.1;gene_name=CPN20;Name=Py17XNL_1303373.1-exon1;transcript_id=Py17XNL_1303373.1;locus_tag=Py17XNL_1303373;protein_id=Py17XNL_1303373.1-p1;product=20 kDa chaperonin, putative
Py17XNL_13	AUGUSTUS	start_codon	2250659	2250661	.	+	0	ID=Py17XNL_1303373.1-start1;Parent=Py17XNL_1303373.1;gene_name=CPN20;Name=Py17XNL_1303373.1-start1;transcript_id=Py17XNL_1303373.1;locus_tag=Py17XNL_1303373
Py17XNL_13	AUGUSTUS	CDS	2250659	2250742	1	+	0	ID=Py17XNL_1303373.1-CDS1;Parent=Py17XNL_1303373.1;gene_name=CPN20;Name=Py17XNL_1303373.1-p1;transcript_id=Py17XNL_1303373.1;locus_tag=Py17XNL_1303373;protein_id=Py17XNL_1303373.1-p1;product=20 kDa chaperonin, putative
Py17XNL_13	AUGUSTUS	intron	2250743	2250932	1	+	.	ID=Py17XNL_1303373.1-intron1;Parent=Py17XNL_1303373.1;gene_name=CPN20;Name=Py17XNL_1303373.1-intron1;transcript_id=Py17XNL_1303373.1;locus_tag=Py17XNL_1303373
Py17XNL_13	AUGUSTUS	exon	2250933	2250996	.	+	.	ID=Py17XNL_1303373.1-exon2;Parent=Py17XNL_1303373.1;gene_name=CPN20;Name=Py17XNL_1303373.1-exon2;transcript_id=Py17XNL_1303373.1;locus_tag=Py17XNL_1303373;protein_id=Py17XNL_1303373.1-p1;product=20 kDa chaperonin, putative
Py17XNL_13	AUGUSTUS	CDS	2250933	2250996	1	+	0	ID=Py17XNL_1303373.1-CDS2;Parent=Py17XNL_1303373.1;gene_name=CPN20;Name=Py17XNL_1303373.1-p1;transcript_id=Py17XNL_1303373.1;locus_tag=Py17XNL_1303373;protein_id=Py17XNL_1303373.1-p1;product=20 kDa chaperonin, putative
Py17XNL_13	AUGUSTUS	intron	2250997	2251107	1	+	.	ID=Py17XNL_1303373.1-intron2;Parent=Py17XNL_1303373.1;gene_name=CPN20;Name=Py17XNL_1303373.1-intron2;transcript_id=Py17XNL_1303373.1;locus_tag=Py17XNL_1303373
Py17XNL_13	AUGUSTUS	exon	2251108	2251226	.	+	.	ID=Py17XNL_1303373.1-exon3;Parent=Py17XNL_1303373.1;gene_name=CPN20;Name=Py17XNL_1303373.1-exon3;transcript_id=Py17XNL_1303373.1;locus_tag=Py17XNL_1303373;protein_id=Py17XNL_1303373.1-p1;product=20 kDa chaperonin, putative
Py17XNL_13	AUGUSTUS	CDS	2251108	2251226	1	+	2	ID=Py17XNL_1303373.1-CDS3;Parent=Py17XNL_1303373.1;gene_name=CPN20;Name=Py17XNL_1303373.1-p1;transcript_id=Py17XNL_1303373.1;locus_tag=Py17XNL_1303373;protein_id=Py17XNL_1303373.1-p1;product=20 kDa chaperonin, putative
Py17XNL_13	AUGUSTUS	intron	2251227	2251317	1	+	.	ID=Py17XNL_1303373.1-intron3;Parent=Py17XNL_1303373.1;gene_name=CPN20;Name=Py17XNL_1303373.1-intron3;transcript_id=Py17XNL_1303373.1;locus_tag=Py17XNL_1303373
Py17XNL_13	AUGUSTUS	exon	2251318	2251385	.	+	.	ID=Py17XNL_1303373.1-exon4;Parent=Py17XNL_1303373.1;gene_name=CPN20;Name=Py17XNL_1303373.1-exon4;transcript_id=Py17XNL_1303373.1;locus_tag=Py17XNL_1303373;protein_id=Py17XNL_1303373.1-p1;product=20 kDa chaperonin, putative
Py17XNL_13	AUGUSTUS	CDS	2251318	2251385	1	+	0	ID=Py17XNL_1303373.1-CDS4;Parent=Py17XNL_1303373.1;gene_name=CPN20;Name=Py17XNL_1303373.1-p1;transcript_id=Py17XNL_1303373.1;locus_tag=Py17XNL_1303373;protein_id=Py17XNL_1303373.1-p1;product=20 kDa chaperonin, putative
Py17XNL_13	AUGUSTUS	intron	2251386	2251675	1	+	.	ID=Py17XNL_1303373.1-intron4;Parent=Py17XNL_1303373.1;gene_name=CPN20;Name=Py17XNL_1303373.1-intron4;transcript_id=Py17XNL_1303373.1;locus_tag=Py17XNL_1303373
Py17XNL_13	AUGUSTUS	exon	2251676	2251742	.	+	.	ID=Py17XNL_1303373.1-exon5;Parent=Py17XNL_1303373.1;gene_name=CPN20;Name=Py17XNL_1303373.1-exon5;transcript_id=Py17XNL_1303373.1;locus_tag=Py17XNL_1303373;protein_id=Py17XNL_1303373.1-p1;product=20 kDa chaperonin, putative
Py17XNL_13	AUGUSTUS	CDS	2251676	2251742	1	+	1	ID=Py17XNL_1303373.1-CDS5;Parent=Py17XNL_1303373.1;gene_name=CPN20;Name=Py17XNL_1303373.1-p1;transcript_id=Py17XNL_1303373.1;locus_tag=Py17XNL_1303373;protein_id=Py17XNL_1303373.1-p1;product=20 kDa chaperonin, putative
Py17XNL_13	AUGUSTUS	intron	2251743	2251880	1	+	.	ID=Py17XNL_1303373.1-intron5;Parent=Py17XNL_1303373.1;gene_name=CPN20;Name=Py17XNL_1303373.1-intron5;transcript_id=Py17XNL_1303373.1;locus_tag=Py17XNL_1303373
Py17XNL_13	AUGUSTUS	CDS	2251881	2252261	1	+	0	ID=Py17XNL_1303373.1-CDS6;Parent=Py17XNL_1303373.1;gene_name=CPN20;Name=Py17XNL_1303373.1-p1;transcript_id=Py17XNL_1303373.1;locus_tag=Py17XNL_1303373;protein_id=Py17XNL_1303373.1-p1;product=20 kDa chaperonin, putative
Py17XNL_13	AUGUSTUS	exon	2251881	2252527	.	+	.	ID=Py17XNL_1303373.1-exon6;Parent=Py17XNL_1303373.1;gene_name=CPN20;Name=Py17XNL_1303373.1-exon6;transcript_id=Py17XNL_1303373.1;locus_tag=Py17XNL_1303373;protein_id=Py17XNL_1303373.1-p1;product=20 kDa chaperonin, putative
Py17XNL_13	AUGUSTUS	stop_codon	2252259	2252261	.	+	0	ID=Py17XNL_1303373.1-stop1;Parent=Py17XNL_1303373.1;gene_name=CPN20;Name=Py17XNL_1303373.1-stop1;transcript_id=Py17XNL_1303373.1;locus_tag=Py17XNL_1303373
Py17XNL_13	AUGUSTUS	three_prime_UTR	2252262	2252527	0.23	+	.	ID=Py17XNL_1303373.1-3UTR1;Parent=Py17XNL_1303373.1;gene_name=CPN20;Name=Py17XNL_1303373.1-3UTR1;transcript_id=Py17XNL_1303373.1;locus_tag=Py17XNL_1303373
Py17XNL_13	AUGUSTUS	transcription_end_site	2252527	2252527	.	+	.	ID=Py17XNL_1303373.1-tts1;Parent=Py17XNL_1303373.1;gene_name=CPN20;Name=Py17XNL_1303373.1-tts1;transcript_id=Py17XNL_1303373.1;locus_tag=Py17XNL_1303373
###
Py17XNL_13	AUGUSTUS	gene	2253223	2258517	0.11	+	.	ID=Py17XNL_1303374;gene_id=Py17XNL_1303374;gene_name=Py17XNL_1303374;Name=ubiquitin activating enzyme;best_match=PY17X_1352900.1-p1;query_coverage=99.0;percentage_identity=100.0;locus_tag=Py17XNL_1303374
Py17XNL_13	AUGUSTUS	mRNA	2253223	2258517	0.11	+	.	ID=Py17XNL_1303374.1;Parent=Py17XNL_1303374;gene_name=Py17XNL_1303374;Name=ubiquitin activating enzyme.1;best_match=PY17X_1352900.1-p1;query_coverage=99.0;percentage_identity=100.0;transcript_id=Py17XNL_1303374.1;locus_tag=Py17XNL_1303374;protein_id=Py17XNL_1303374.1-p1;product=ubiquitin activating enzyme, putative
Py17XNL_13	AUGUSTUS	transcription_start_site	2253223	2253223	.	+	.	ID=Py17XNL_1303374.1-tss1;Parent=Py17XNL_1303374.1;gene_name=ubiquitin activating enzyme;Name=Py17XNL_1303374.1-tss1;transcript_id=Py17XNL_1303374.1;locus_tag=Py17XNL_1303374
Py17XNL_13	AUGUSTUS	five_prime_UTR	2253223	2253405	0.35	+	.	ID=Py17XNL_1303374.1-5UTR1;Parent=Py17XNL_1303374.1;gene_name=ubiquitin activating enzyme;Name=Py17XNL_1303374.1-5UTR1;transcript_id=Py17XNL_1303374.1;locus_tag=Py17XNL_1303374
Py17XNL_13	AUGUSTUS	exon	2253223	2258517	.	+	.	ID=Py17XNL_1303374.1-exon1;Parent=Py17XNL_1303374.1;gene_name=ubiquitin activating enzyme;Name=Py17XNL_1303374.1-exon1;transcript_id=Py17XNL_1303374.1;locus_tag=Py17XNL_1303374;protein_id=Py17XNL_1303374.1-p1;product=ubiquitin activating enzyme, putative
Py17XNL_13	AUGUSTUS	start_codon	2253406	2253408	.	+	0	ID=Py17XNL_1303374.1-start1;Parent=Py17XNL_1303374.1;gene_name=ubiquitin activating enzyme;Name=Py17XNL_1303374.1-start1;transcript_id=Py17XNL_1303374.1;locus_tag=Py17XNL_1303374
Py17XNL_13	AUGUSTUS	CDS	2253406	2258307	1	+	0	ID=Py17XNL_1303374.1-CDS1;Parent=Py17XNL_1303374.1;gene_name=ubiquitin activating enzyme;Name=Py17XNL_1303374.1-p1;transcript_id=Py17XNL_1303374.1;locus_tag=Py17XNL_1303374;protein_id=Py17XNL_1303374.1-p1;product=ubiquitin activating enzyme, putative
Py17XNL_13	AUGUSTUS	stop_codon	2258305	2258307	.	+	0	ID=Py17XNL_1303374.1-stop1;Parent=Py17XNL_1303374.1;gene_name=ubiquitin activating enzyme;Name=Py17XNL_1303374.1-stop1;transcript_id=Py17XNL_1303374.1;locus_tag=Py17XNL_1303374
Py17XNL_13	AUGUSTUS	three_prime_UTR	2258308	2258517	0.24	+	.	ID=Py17XNL_1303374.1-3UTR1;Parent=Py17XNL_1303374.1;gene_name=ubiquitin activating enzyme;Name=Py17XNL_1303374.1-3UTR1;transcript_id=Py17XNL_1303374.1;locus_tag=Py17XNL_1303374
Py17XNL_13	AUGUSTUS	transcription_end_site	2258517	2258517	.	+	.	ID=Py17XNL_1303374.1-tts1;Parent=Py17XNL_1303374.1;gene_name=ubiquitin activating enzyme;Name=Py17XNL_1303374.1-tts1;transcript_id=Py17XNL_1303374.1;locus_tag=Py17XNL_1303374
###
Py17XNL_13	AUGUSTUS	gene	2258544	2260133	0.32	-	.	ID=Py17XNL_1303375;gene_id=Py17XNL_1303375;gene_name=Py17XNL_1303375;Name=transmembrane emp24 domain-containing protein;best_match=PY17X_1353000.1-p1;query_coverage=99.0;percentage_identity=100.0;locus_tag=Py17XNL_1303375
Py17XNL_13	AUGUSTUS	mRNA	2258544	2260133	0.32	-	.	ID=Py17XNL_1303375.1;Parent=Py17XNL_1303375;gene_name=Py17XNL_1303375;Name=transmembrane emp24 domain-containing protein.1;best_match=PY17X_1353000.1-p1;query_coverage=99.0;percentage_identity=100.0;transcript_id=Py17XNL_1303375.1;locus_tag=Py17XNL_1303375;protein_id=Py17XNL_1303375.1-p1;product=transmembrane emp24 domain-containing protein, putative
Py17XNL_13	AUGUSTUS	transcription_end_site	2258544	2258544	.	-	.	ID=Py17XNL_1303375.1-tts1;Parent=Py17XNL_1303375.1;gene_name=transmembrane emp24 domain-containing protein;Name=Py17XNL_1303375.1-tts1;transcript_id=Py17XNL_1303375.1;locus_tag=Py17XNL_1303375
Py17XNL_13	AUGUSTUS	three_prime_UTR	2258544	2258719	0.4	-	.	ID=Py17XNL_1303375.1-3UTR1;Parent=Py17XNL_1303375.1;gene_name=transmembrane emp24 domain-containing protein;Name=Py17XNL_1303375.1-3UTR1;transcript_id=Py17XNL_1303375.1;locus_tag=Py17XNL_1303375
Py17XNL_13	AUGUSTUS	exon	2258544	2259530	.	-	.	ID=Py17XNL_1303375.1-exon1;Parent=Py17XNL_1303375.1;gene_name=transmembrane emp24 domain-containing protein;Name=Py17XNL_1303375.1-exon1;transcript_id=Py17XNL_1303375.1;locus_tag=Py17XNL_1303375;protein_id=Py17XNL_1303375.1-p1;product=transmembrane emp24 domain-containing protein, putative
Py17XNL_13	AUGUSTUS	stop_codon	2258720	2258722	.	-	0	ID=Py17XNL_1303375.1-stop1;Parent=Py17XNL_1303375.1;gene_name=transmembrane emp24 domain-containing protein;Name=Py17XNL_1303375.1-stop1;transcript_id=Py17XNL_1303375.1;locus_tag=Py17XNL_1303375
Py17XNL_13	AUGUSTUS	CDS	2258720	2259364	1	-	0	ID=Py17XNL_1303375.1-CDS1;Parent=Py17XNL_1303375.1;gene_name=transmembrane emp24 domain-containing protein;Name=Py17XNL_1303375.1-p1;transcript_id=Py17XNL_1303375.1;locus_tag=Py17XNL_1303375;protein_id=Py17XNL_1303375.1-p1;product=transmembrane emp24 domain-containing protein, putative
Py17XNL_13	AUGUSTUS	start_codon	2259362	2259364	.	-	0	ID=Py17XNL_1303375.1-start1;Parent=Py17XNL_1303375.1;gene_name=transmembrane emp24 domain-containing protein;Name=Py17XNL_1303375.1-start1;transcript_id=Py17XNL_1303375.1;locus_tag=Py17XNL_1303375
Py17XNL_13	AUGUSTUS	five_prime_UTR	2259365	2259530	0.9	-	.	ID=Py17XNL_1303375.1-5UTR1;Parent=Py17XNL_1303375.1;gene_name=transmembrane emp24 domain-containing protein;Name=Py17XNL_1303375.1-5UTR1;transcript_id=Py17XNL_1303375.1;locus_tag=Py17XNL_1303375
Py17XNL_13	AUGUSTUS	exon	2259725	2260133	.	-	.	ID=Py17XNL_1303375.1-exon2;Parent=Py17XNL_1303375.1;gene_name=transmembrane emp24 domain-containing protein;Name=Py17XNL_1303375.1-exon2;transcript_id=Py17XNL_1303375.1;locus_tag=Py17XNL_1303375;protein_id=Py17XNL_1303375.1-p1;product=transmembrane emp24 domain-containing protein, putative
Py17XNL_13	AUGUSTUS	five_prime_UTR	2259725	2260133	0.84	-	.	ID=Py17XNL_1303375.1-5UTR2;Parent=Py17XNL_1303375.1;gene_name=transmembrane emp24 domain-containing protein;Name=Py17XNL_1303375.1-5UTR2;transcript_id=Py17XNL_1303375.1;locus_tag=Py17XNL_1303375
Py17XNL_13	AUGUSTUS	transcription_start_site	2260133	2260133	.	-	.	ID=Py17XNL_1303375.1-tss1;Parent=Py17XNL_1303375.1;gene_name=transmembrane emp24 domain-containing protein;Name=Py17XNL_1303375.1-tss1;transcript_id=Py17XNL_1303375.1;locus_tag=Py17XNL_1303375
###
Py17XNL_13	AUGUSTUS	gene	2260253	2261537	0.09	+	.	ID=Py17XNL_1303376;gene_id=Py17XNL_1303376;gene_name=Py17XNL_1303376;Name=AMMECR1 domain-containing protein;best_match=PY17X_1353100.1-p1;query_coverage=99.0;percentage_identity=100.0;locus_tag=Py17XNL_1303376
Py17XNL_13	AUGUSTUS	mRNA	2260253	2261537	0.09	+	.	ID=Py17XNL_1303376.1;Parent=Py17XNL_1303376;gene_name=Py17XNL_1303376;Name=AMMECR1 domain-containing protein.1;best_match=PY17X_1353100.1-p1;query_coverage=99.0;percentage_identity=100.0;transcript_id=Py17XNL_1303376.1;locus_tag=Py17XNL_1303376;protein_id=Py17XNL_1303376.1-p1;product=AMMECR1 domain-containing protein, putative
Py17XNL_13	AUGUSTUS	transcription_start_site	2260253	2260253	.	+	.	ID=Py17XNL_1303376.1-tss1;Parent=Py17XNL_1303376.1;gene_name=AMMECR1 domain-containing protein;Name=Py17XNL_1303376.1-tss1;transcript_id=Py17XNL_1303376.1;locus_tag=Py17XNL_1303376
Py17XNL_13	AUGUSTUS	five_prime_UTR	2260253	2260341	0.42	+	.	ID=Py17XNL_1303376.1-5UTR1;Parent=Py17XNL_1303376.1;gene_name=AMMECR1 domain-containing protein;Name=Py17XNL_1303376.1-5UTR1;transcript_id=Py17XNL_1303376.1;locus_tag=Py17XNL_1303376
Py17XNL_13	AUGUSTUS	exon	2260253	2261537	.	+	.	ID=Py17XNL_1303376.1-exon1;Parent=Py17XNL_1303376.1;gene_name=AMMECR1 domain-containing protein;Name=Py17XNL_1303376.1-exon1;transcript_id=Py17XNL_1303376.1;locus_tag=Py17XNL_1303376;protein_id=Py17XNL_1303376.1-p1;product=AMMECR1 domain-containing protein, putative
Py17XNL_13	AUGUSTUS	start_codon	2260342	2260344	.	+	0	ID=Py17XNL_1303376.1-start1;Parent=Py17XNL_1303376.1;gene_name=AMMECR1 domain-containing protein;Name=Py17XNL_1303376.1-start1;transcript_id=Py17XNL_1303376.1;locus_tag=Py17XNL_1303376
Py17XNL_13	AUGUSTUS	CDS	2260342	2261037	0.98	+	0	ID=Py17XNL_1303376.1-CDS1;Parent=Py17XNL_1303376.1;gene_name=AMMECR1 domain-containing protein;Name=Py17XNL_1303376.1-p1;transcript_id=Py17XNL_1303376.1;locus_tag=Py17XNL_1303376;protein_id=Py17XNL_1303376.1-p1;product=AMMECR1 domain-containing protein, putative
Py17XNL_13	AUGUSTUS	stop_codon	2261035	2261037	.	+	0	ID=Py17XNL_1303376.1-stop1;Parent=Py17XNL_1303376.1;gene_name=AMMECR1 domain-containing protein;Name=Py17XNL_1303376.1-stop1;transcript_id=Py17XNL_1303376.1;locus_tag=Py17XNL_1303376
Py17XNL_13	AUGUSTUS	three_prime_UTR	2261038	2261537	0.2	+	.	ID=Py17XNL_1303376.1-3UTR1;Parent=Py17XNL_1303376.1;gene_name=AMMECR1 domain-containing protein;Name=Py17XNL_1303376.1-3UTR1;transcript_id=Py17XNL_1303376.1;locus_tag=Py17XNL_1303376
Py17XNL_13	AUGUSTUS	transcription_end_site	2261537	2261537	.	+	.	ID=Py17XNL_1303376.1-tts1;Parent=Py17XNL_1303376.1;gene_name=AMMECR1 domain-containing protein;Name=Py17XNL_1303376.1-tts1;transcript_id=Py17XNL_1303376.1;locus_tag=Py17XNL_1303376
###
Py17XNL_13	AUGUSTUS	gene	2261613	2263517	0.22	+	.	ID=Py17XNL_1303377;gene_id=Py17XNL_1303377;gene_name=Py17XNL_1303377;Name=conserved Plasmodium protein;best_match=PY17X_1353200.1-p1;query_coverage=99.0;percentage_identity=100.0;locus_tag=Py17XNL_1303377
Py17XNL_13	AUGUSTUS	mRNA	2261613	2263517	0.22	+	.	ID=Py17XNL_1303377.1;Parent=Py17XNL_1303377;gene_name=Py17XNL_1303377;Name=conserved Plasmodium protein.1;best_match=PY17X_1353200.1-p1;query_coverage=99.0;percentage_identity=100.0;transcript_id=Py17XNL_1303377.1;locus_tag=Py17XNL_1303377;protein_id=Py17XNL_1303377.1-p1;product=conserved Plasmodium protein, unknown function
Py17XNL_13	AUGUSTUS	transcription_start_site	2261613	2261613	.	+	.	ID=Py17XNL_1303377.1-tss1;Parent=Py17XNL_1303377.1;gene_name=conserved Plasmodium protein;Name=Py17XNL_1303377.1-tss1;transcript_id=Py17XNL_1303377.1;locus_tag=Py17XNL_1303377
Py17XNL_13	AUGUSTUS	five_prime_UTR	2261613	2261915	0.22	+	.	ID=Py17XNL_1303377.1-5UTR1;Parent=Py17XNL_1303377.1;gene_name=conserved Plasmodium protein;Name=Py17XNL_1303377.1-5UTR1;transcript_id=Py17XNL_1303377.1;locus_tag=Py17XNL_1303377
Py17XNL_13	AUGUSTUS	exon	2261613	2263517	.	+	.	ID=Py17XNL_1303377.1-exon1;Parent=Py17XNL_1303377.1;gene_name=conserved Plasmodium protein;Name=Py17XNL_1303377.1-exon1;transcript_id=Py17XNL_1303377.1;locus_tag=Py17XNL_1303377;protein_id=Py17XNL_1303377.1-p1;product=conserved Plasmodium protein, unknown function
Py17XNL_13	AUGUSTUS	start_codon	2261916	2261918	.	+	0	ID=Py17XNL_1303377.1-start1;Parent=Py17XNL_1303377.1;gene_name=conserved Plasmodium protein;Name=Py17XNL_1303377.1-start1;transcript_id=Py17XNL_1303377.1;locus_tag=Py17XNL_1303377
Py17XNL_13	AUGUSTUS	CDS	2261916	2263121	0.78	+	0	ID=Py17XNL_1303377.1-CDS1;Parent=Py17XNL_1303377.1;gene_name=conserved Plasmodium protein;Name=Py17XNL_1303377.1-p1;transcript_id=Py17XNL_1303377.1;locus_tag=Py17XNL_1303377;protein_id=Py17XNL_1303377.1-p1;product=conserved Plasmodium protein, unknown function
Py17XNL_13	AUGUSTUS	stop_codon	2263119	2263121	.	+	0	ID=Py17XNL_1303377.1-stop1;Parent=Py17XNL_1303377.1;gene_name=conserved Plasmodium protein;Name=Py17XNL_1303377.1-stop1;transcript_id=Py17XNL_1303377.1;locus_tag=Py17XNL_1303377
Py17XNL_13	AUGUSTUS	three_prime_UTR	2263122	2263517	0.98	+	.	ID=Py17XNL_1303377.1-3UTR1;Parent=Py17XNL_1303377.1;gene_name=conserved Plasmodium protein;Name=Py17XNL_1303377.1-3UTR1;transcript_id=Py17XNL_1303377.1;locus_tag=Py17XNL_1303377
Py17XNL_13	AUGUSTUS	transcription_end_site	2263517	2263517	.	+	.	ID=Py17XNL_1303377.1-tts1;Parent=Py17XNL_1303377.1;gene_name=conserved Plasmodium protein;Name=Py17XNL_1303377.1-tts1;transcript_id=Py17XNL_1303377.1;locus_tag=Py17XNL_1303377
###
Py17XNL_13	AUGUSTUS	gene	2263524	2267203	0.61	-	.	ID=Py17XNL_1303378;gene_id=Py17XNL_1303378;gene_name=Py17XNL_1303378;Name=UTP4;best_match=PY17X_1353300.1-p1;query_coverage=99.0;percentage_identity=100.0;locus_tag=Py17XNL_1303378
Py17XNL_13	AUGUSTUS	mRNA	2263524	2267203	0.61	-	.	ID=Py17XNL_1303378.1;Parent=Py17XNL_1303378;gene_name=Py17XNL_1303378;Name=UTP4.1;best_match=PY17X_1353300.1-p1;query_coverage=99.0;percentage_identity=100.0;transcript_id=Py17XNL_1303378.1;locus_tag=Py17XNL_1303378;protein_id=Py17XNL_1303378.1-p1;product=U3 small nucleolar RNA-associated protein 4, putative
Py17XNL_13	AUGUSTUS	transcription_end_site	2263524	2263524	.	-	.	ID=Py17XNL_1303378.1-tts1;Parent=Py17XNL_1303378.1;gene_name=UTP4;Name=Py17XNL_1303378.1-tts1;transcript_id=Py17XNL_1303378.1;locus_tag=Py17XNL_1303378
Py17XNL_13	AUGUSTUS	three_prime_UTR	2263524	2263562	0.92	-	.	ID=Py17XNL_1303378.1-3UTR1;Parent=Py17XNL_1303378.1;gene_name=UTP4;Name=Py17XNL_1303378.1-3UTR1;transcript_id=Py17XNL_1303378.1;locus_tag=Py17XNL_1303378
Py17XNL_13	AUGUSTUS	exon	2263524	2267203	.	-	.	ID=Py17XNL_1303378.1-exon1;Parent=Py17XNL_1303378.1;gene_name=UTP4;Name=Py17XNL_1303378.1-exon1;transcript_id=Py17XNL_1303378.1;locus_tag=Py17XNL_1303378;protein_id=Py17XNL_1303378.1-p1;product=U3 small nucleolar RNA-associated protein 4, putative
Py17XNL_13	AUGUSTUS	stop_codon	2263563	2263565	.	-	0	ID=Py17XNL_1303378.1-stop1;Parent=Py17XNL_1303378.1;gene_name=UTP4;Name=Py17XNL_1303378.1-stop1;transcript_id=Py17XNL_1303378.1;locus_tag=Py17XNL_1303378
Py17XNL_13	AUGUSTUS	CDS	2263563	2267126	1	-	0	ID=Py17XNL_1303378.1-CDS1;Parent=Py17XNL_1303378.1;gene_name=UTP4;Name=Py17XNL_1303378.1-p1;transcript_id=Py17XNL_1303378.1;locus_tag=Py17XNL_1303378;protein_id=Py17XNL_1303378.1-p1;product=U3 small nucleolar RNA-associated protein 4, putative
Py17XNL_13	AUGUSTUS	start_codon	2267124	2267126	.	-	0	ID=Py17XNL_1303378.1-start1;Parent=Py17XNL_1303378.1;gene_name=UTP4;Name=Py17XNL_1303378.1-start1;transcript_id=Py17XNL_1303378.1;locus_tag=Py17XNL_1303378
Py17XNL_13	AUGUSTUS	five_prime_UTR	2267127	2267203	0.66	-	.	ID=Py17XNL_1303378.1-5UTR1;Parent=Py17XNL_1303378.1;gene_name=UTP4;Name=Py17XNL_1303378.1-5UTR1;transcript_id=Py17XNL_1303378.1;locus_tag=Py17XNL_1303378
Py17XNL_13	AUGUSTUS	transcription_start_site	2267203	2267203	.	-	.	ID=Py17XNL_1303378.1-tss1;Parent=Py17XNL_1303378.1;gene_name=UTP4;Name=Py17XNL_1303378.1-tss1;transcript_id=Py17XNL_1303378.1;locus_tag=Py17XNL_1303378
###
Py17XNL_13	AUGUSTUS	gene	2267784	2269263	0.42	-	.	ID=Py17XNL_1303379;gene_id=Py17XNL_1303379;gene_name=Py17XNL_1303379;Name=CenH3;best_match=PY17X_1353400.1-p1;query_coverage=99.0;percentage_identity=100.0;locus_tag=Py17XNL_1303379
Py17XNL_13	AUGUSTUS	mRNA	2267784	2269263	0.42	-	.	ID=Py17XNL_1303379.1;Parent=Py17XNL_1303379;gene_name=Py17XNL_1303379;Name=CenH3.1;best_match=PY17X_1353400.1-p1;query_coverage=99.0;percentage_identity=100.0;transcript_id=Py17XNL_1303379.1;locus_tag=Py17XNL_1303379;protein_id=Py17XNL_1303379.1-p1;product=histone H3-like centromeric protein CSE4, putative
Py17XNL_13	AUGUSTUS	transcription_end_site	2267784	2267784	.	-	.	ID=Py17XNL_1303379.1-tts1;Parent=Py17XNL_1303379.1;gene_name=CenH3;Name=Py17XNL_1303379.1-tts1;transcript_id=Py17XNL_1303379.1;locus_tag=Py17XNL_1303379
Py17XNL_13	AUGUSTUS	three_prime_UTR	2267784	2268533	0.44	-	.	ID=Py17XNL_1303379.1-3UTR1;Parent=Py17XNL_1303379.1;gene_name=CenH3;Name=Py17XNL_1303379.1-3UTR1;transcript_id=Py17XNL_1303379.1;locus_tag=Py17XNL_1303379
Py17XNL_13	AUGUSTUS	exon	2267784	2269263	.	-	.	ID=Py17XNL_1303379.1-exon1;Parent=Py17XNL_1303379.1;gene_name=CenH3;Name=Py17XNL_1303379.1-exon1;transcript_id=Py17XNL_1303379.1;locus_tag=Py17XNL_1303379;protein_id=Py17XNL_1303379.1-p1;product=histone H3-like centromeric protein CSE4, putative
Py17XNL_13	AUGUSTUS	stop_codon	2268534	2268536	.	-	0	ID=Py17XNL_1303379.1-stop1;Parent=Py17XNL_1303379.1;gene_name=CenH3;Name=Py17XNL_1303379.1-stop1;transcript_id=Py17XNL_1303379.1;locus_tag=Py17XNL_1303379
Py17XNL_13	AUGUSTUS	CDS	2268534	2269025	0.95	-	0	ID=Py17XNL_1303379.1-CDS1;Parent=Py17XNL_1303379.1;gene_name=CenH3;Name=Py17XNL_1303379.1-p1;transcript_id=Py17XNL_1303379.1;locus_tag=Py17XNL_1303379;protein_id=Py17XNL_1303379.1-p1;product=histone H3-like centromeric protein CSE4, putative
Py17XNL_13	AUGUSTUS	start_codon	2269023	2269025	.	-	0	ID=Py17XNL_1303379.1-start1;Parent=Py17XNL_1303379.1;gene_name=CenH3;Name=Py17XNL_1303379.1-start1;transcript_id=Py17XNL_1303379.1;locus_tag=Py17XNL_1303379
Py17XNL_13	AUGUSTUS	five_prime_UTR	2269026	2269263	0.94	-	.	ID=Py17XNL_1303379.1-5UTR1;Parent=Py17XNL_1303379.1;gene_name=CenH3;Name=Py17XNL_1303379.1-5UTR1;transcript_id=Py17XNL_1303379.1;locus_tag=Py17XNL_1303379
Py17XNL_13	AUGUSTUS	transcription_start_site	2269263	2269263	.	-	.	ID=Py17XNL_1303379.1-tss1;Parent=Py17XNL_1303379.1;gene_name=CenH3;Name=Py17XNL_1303379.1-tss1;transcript_id=Py17XNL_1303379.1;locus_tag=Py17XNL_1303379
###
Py17XNL_13	AUGUSTUS	gene	2270693	2271967	0.23	+	.	ID=Py17XNL_1303380;gene_id=Py17XNL_1303380;gene_name=Py17XNL_1303380;Name=Voldacs domain-containing protein;best_match=PY17X_1353500.1-p1;query_coverage=99.0;percentage_identity=100.0;locus_tag=Py17XNL_1303380
Py17XNL_13	AUGUSTUS	mRNA	2270693	2271967	0.23	+	.	ID=Py17XNL_1303380.1;Parent=Py17XNL_1303380;gene_name=Py17XNL_1303380;Name=Voldacs domain-containing protein.1;best_match=PY17X_1353500.1-p1;query_coverage=99.0;percentage_identity=100.0;transcript_id=Py17XNL_1303380.1;locus_tag=Py17XNL_1303380;protein_id=Py17XNL_1303380.1-p1;product=Voldacs domain-containing protein, putative
Py17XNL_13	AUGUSTUS	transcription_start_site	2270693	2270693	.	+	.	ID=Py17XNL_1303380.1-tss1;Parent=Py17XNL_1303380.1;gene_name=Voldacs domain-containing protein;Name=Py17XNL_1303380.1-tss1;transcript_id=Py17XNL_1303380.1;locus_tag=Py17XNL_1303380
Py17XNL_13	AUGUSTUS	five_prime_UTR	2270693	2270776	0.44	+	.	ID=Py17XNL_1303380.1-5UTR1;Parent=Py17XNL_1303380.1;gene_name=Voldacs domain-containing protein;Name=Py17XNL_1303380.1-5UTR1;transcript_id=Py17XNL_1303380.1;locus_tag=Py17XNL_1303380
Py17XNL_13	AUGUSTUS	exon	2270693	2271967	.	+	.	ID=Py17XNL_1303380.1-exon1;Parent=Py17XNL_1303380.1;gene_name=Voldacs domain-containing protein;Name=Py17XNL_1303380.1-exon1;transcript_id=Py17XNL_1303380.1;locus_tag=Py17XNL_1303380;protein_id=Py17XNL_1303380.1-p1;product=Voldacs domain-containing protein, putative
Py17XNL_13	AUGUSTUS	start_codon	2270777	2270779	.	+	0	ID=Py17XNL_1303380.1-start1;Parent=Py17XNL_1303380.1;gene_name=Voldacs domain-containing protein;Name=Py17XNL_1303380.1-start1;transcript_id=Py17XNL_1303380.1;locus_tag=Py17XNL_1303380
Py17XNL_13	AUGUSTUS	CDS	2270777	2271502	1	+	0	ID=Py17XNL_1303380.1-CDS1;Parent=Py17XNL_1303380.1;gene_name=Voldacs domain-containing protein;Name=Py17XNL_1303380.1-p1;transcript_id=Py17XNL_1303380.1;locus_tag=Py17XNL_1303380;protein_id=Py17XNL_1303380.1-p1;product=Voldacs domain-containing protein, putative
Py17XNL_13	AUGUSTUS	stop_codon	2271500	2271502	.	+	0	ID=Py17XNL_1303380.1-stop1;Parent=Py17XNL_1303380.1;gene_name=Voldacs domain-containing protein;Name=Py17XNL_1303380.1-stop1;transcript_id=Py17XNL_1303380.1;locus_tag=Py17XNL_1303380
Py17XNL_13	AUGUSTUS	three_prime_UTR	2271503	2271967	0.57	+	.	ID=Py17XNL_1303380.1-3UTR1;Parent=Py17XNL_1303380.1;gene_name=Voldacs domain-containing protein;Name=Py17XNL_1303380.1-3UTR1;transcript_id=Py17XNL_1303380.1;locus_tag=Py17XNL_1303380
Py17XNL_13	AUGUSTUS	transcription_end_site	2271967	2271967	.	+	.	ID=Py17XNL_1303380.1-tts1;Parent=Py17XNL_1303380.1;gene_name=Voldacs domain-containing protein;Name=Py17XNL_1303380.1-tts1;transcript_id=Py17XNL_1303380.1;locus_tag=Py17XNL_1303380
###
Py17XNL_13	AUGUSTUS	gene	2272103	2276797	0.4	+	.	ID=Py17XNL_1303381;gene_id=Py17XNL_1303381;gene_name=Py17XNL_1303381;Name=conserved Plasmodium protein;best_match=PY17X_1353600.1-p1;query_coverage=99.0;percentage_identity=99.89;locus_tag=Py17XNL_1303381
Py17XNL_13	AUGUSTUS	mRNA	2272103	2276797	0.4	+	.	ID=Py17XNL_1303381.1;Parent=Py17XNL_1303381;gene_name=Py17XNL_1303381;Name=conserved Plasmodium protein.1;best_match=PY17X_1353600.1-p1;query_coverage=99.0;percentage_identity=99.89;transcript_id=Py17XNL_1303381.1;locus_tag=Py17XNL_1303381;protein_id=Py17XNL_1303381.1-p1;product=conserved Plasmodium protein, unknown function
Py17XNL_13	AUGUSTUS	transcription_start_site	2272103	2272103	.	+	.	ID=Py17XNL_1303381.1-tss1;Parent=Py17XNL_1303381.1;gene_name=conserved Plasmodium protein;Name=Py17XNL_1303381.1-tss1;transcript_id=Py17XNL_1303381.1;locus_tag=Py17XNL_1303381
Py17XNL_13	AUGUSTUS	exon	2272103	2272110	.	+	.	ID=Py17XNL_1303381.1-exon1;Parent=Py17XNL_1303381.1;gene_name=conserved Plasmodium protein;Name=Py17XNL_1303381.1-exon1;transcript_id=Py17XNL_1303381.1;locus_tag=Py17XNL_1303381;protein_id=Py17XNL_1303381.1-p1;product=conserved Plasmodium protein, unknown function
Py17XNL_13	AUGUSTUS	five_prime_UTR	2272103	2272110	0.64	+	.	ID=Py17XNL_1303381.1-5UTR1;Parent=Py17XNL_1303381.1;gene_name=conserved Plasmodium protein;Name=Py17XNL_1303381.1-5UTR1;transcript_id=Py17XNL_1303381.1;locus_tag=Py17XNL_1303381
Py17XNL_13	AUGUSTUS	five_prime_UTR	2272403	2272841	0.76	+	.	ID=Py17XNL_1303381.1-5UTR2;Parent=Py17XNL_1303381.1;gene_name=conserved Plasmodium protein;Name=Py17XNL_1303381.1-5UTR2;transcript_id=Py17XNL_1303381.1;locus_tag=Py17XNL_1303381
Py17XNL_13	AUGUSTUS	exon	2272403	2273429	.	+	.	ID=Py17XNL_1303381.1-exon2;Parent=Py17XNL_1303381.1;gene_name=conserved Plasmodium protein;Name=Py17XNL_1303381.1-exon2;transcript_id=Py17XNL_1303381.1;locus_tag=Py17XNL_1303381;protein_id=Py17XNL_1303381.1-p1;product=conserved Plasmodium protein, unknown function
Py17XNL_13	AUGUSTUS	start_codon	2272842	2272844	.	+	0	ID=Py17XNL_1303381.1-start1;Parent=Py17XNL_1303381.1;gene_name=conserved Plasmodium protein;Name=Py17XNL_1303381.1-start1;transcript_id=Py17XNL_1303381.1;locus_tag=Py17XNL_1303381
Py17XNL_13	AUGUSTUS	CDS	2272842	2273429	1	+	0	ID=Py17XNL_1303381.1-CDS1;Parent=Py17XNL_1303381.1;gene_name=conserved Plasmodium protein;Name=Py17XNL_1303381.1-p1;transcript_id=Py17XNL_1303381.1;locus_tag=Py17XNL_1303381;protein_id=Py17XNL_1303381.1-p1;product=conserved Plasmodium protein, unknown function
Py17XNL_13	AUGUSTUS	intron	2273430	2273627	1	+	.	ID=Py17XNL_1303381.1-intron1;Parent=Py17XNL_1303381.1;gene_name=conserved Plasmodium protein;Name=Py17XNL_1303381.1-intron1;transcript_id=Py17XNL_1303381.1;locus_tag=Py17XNL_1303381
Py17XNL_13	AUGUSTUS	exon	2273628	2274858	.	+	.	ID=Py17XNL_1303381.1-exon3;Parent=Py17XNL_1303381.1;gene_name=conserved Plasmodium protein;Name=Py17XNL_1303381.1-exon3;transcript_id=Py17XNL_1303381.1;locus_tag=Py17XNL_1303381;protein_id=Py17XNL_1303381.1-p1;product=conserved Plasmodium protein, unknown function
Py17XNL_13	AUGUSTUS	CDS	2273628	2274858	1	+	0	ID=Py17XNL_1303381.1-CDS2;Parent=Py17XNL_1303381.1;gene_name=conserved Plasmodium protein;Name=Py17XNL_1303381.1-p1;transcript_id=Py17XNL_1303381.1;locus_tag=Py17XNL_1303381;protein_id=Py17XNL_1303381.1-p1;product=conserved Plasmodium protein, unknown function
Py17XNL_13	AUGUSTUS	intron	2274859	2275030	1	+	.	ID=Py17XNL_1303381.1-intron2;Parent=Py17XNL_1303381.1;gene_name=conserved Plasmodium protein;Name=Py17XNL_1303381.1-intron2;transcript_id=Py17XNL_1303381.1;locus_tag=Py17XNL_1303381
Py17XNL_13	AUGUSTUS	CDS	2275031	2276517	1	+	2	ID=Py17XNL_1303381.1-CDS3;Parent=Py17XNL_1303381.1;gene_name=conserved Plasmodium protein;Name=Py17XNL_1303381.1-p1;transcript_id=Py17XNL_1303381.1;locus_tag=Py17XNL_1303381;protein_id=Py17XNL_1303381.1-p1;product=conserved Plasmodium protein, unknown function
Py17XNL_13	AUGUSTUS	exon	2275031	2276797	.	+	.	ID=Py17XNL_1303381.1-exon4;Parent=Py17XNL_1303381.1;gene_name=conserved Plasmodium protein;Name=Py17XNL_1303381.1-exon4;transcript_id=Py17XNL_1303381.1;locus_tag=Py17XNL_1303381;protein_id=Py17XNL_1303381.1-p1;product=conserved Plasmodium protein, unknown function
Py17XNL_13	AUGUSTUS	stop_codon	2276515	2276517	.	+	0	ID=Py17XNL_1303381.1-stop1;Parent=Py17XNL_1303381.1;gene_name=conserved Plasmodium protein;Name=Py17XNL_1303381.1-stop1;transcript_id=Py17XNL_1303381.1;locus_tag=Py17XNL_1303381
Py17XNL_13	AUGUSTUS	three_prime_UTR	2276518	2276797	0.83	+	.	ID=Py17XNL_1303381.1-3UTR1;Parent=Py17XNL_1303381.1;gene_name=conserved Plasmodium protein;Name=Py17XNL_1303381.1-3UTR1;transcript_id=Py17XNL_1303381.1;locus_tag=Py17XNL_1303381
Py17XNL_13	AUGUSTUS	transcription_end_site	2276797	2276797	.	+	.	ID=Py17XNL_1303381.1-tts1;Parent=Py17XNL_1303381.1;gene_name=conserved Plasmodium protein;Name=Py17XNL_1303381.1-tts1;transcript_id=Py17XNL_1303381.1;locus_tag=Py17XNL_1303381
###
Py17XNL_13	AUGUSTUS	gene	2276914	2279283	0.33	-	.	ID=Py17XNL_1303382;gene_id=Py17XNL_1303382;gene_name=Py17XNL_1303382;Name=RING zinc finger protein;best_match=PY17X_1353700.1-p1;query_coverage=99.0;percentage_identity=100.0;locus_tag=Py17XNL_1303382
Py17XNL_13	AUGUSTUS	mRNA	2276914	2279283	0.33	-	.	ID=Py17XNL_1303382.1;Parent=Py17XNL_1303382;gene_name=Py17XNL_1303382;Name=RING zinc finger protein.1;best_match=PY17X_1353700.1-p1;query_coverage=99.0;percentage_identity=100.0;transcript_id=Py17XNL_1303382.1;locus_tag=Py17XNL_1303382;protein_id=Py17XNL_1303382.1-p1;product=RING zinc finger protein, putative
Py17XNL_13	AUGUSTUS	transcription_end_site	2276914	2276914	.	-	.	ID=Py17XNL_1303382.1-tts1;Parent=Py17XNL_1303382.1;gene_name=RING zinc finger protein;Name=Py17XNL_1303382.1-tts1;transcript_id=Py17XNL_1303382.1;locus_tag=Py17XNL_1303382
Py17XNL_13	AUGUSTUS	three_prime_UTR	2276914	2277357	0.53	-	.	ID=Py17XNL_1303382.1-3UTR1;Parent=Py17XNL_1303382.1;gene_name=RING zinc finger protein;Name=Py17XNL_1303382.1-3UTR1;transcript_id=Py17XNL_1303382.1;locus_tag=Py17XNL_1303382
Py17XNL_13	AUGUSTUS	exon	2276914	2279283	.	-	.	ID=Py17XNL_1303382.1-exon1;Parent=Py17XNL_1303382.1;gene_name=RING zinc finger protein;Name=Py17XNL_1303382.1-exon1;transcript_id=Py17XNL_1303382.1;locus_tag=Py17XNL_1303382;protein_id=Py17XNL_1303382.1-p1;product=RING zinc finger protein, putative
Py17XNL_13	AUGUSTUS	stop_codon	2277358	2277360	.	-	0	ID=Py17XNL_1303382.1-stop1;Parent=Py17XNL_1303382.1;gene_name=RING zinc finger protein;Name=Py17XNL_1303382.1-stop1;transcript_id=Py17XNL_1303382.1;locus_tag=Py17XNL_1303382
Py17XNL_13	AUGUSTUS	CDS	2277358	2278809	1	-	0	ID=Py17XNL_1303382.1-CDS1;Parent=Py17XNL_1303382.1;gene_name=RING zinc finger protein;Name=Py17XNL_1303382.1-p1;transcript_id=Py17XNL_1303382.1;locus_tag=Py17XNL_1303382;protein_id=Py17XNL_1303382.1-p1;product=RING zinc finger protein, putative
Py17XNL_13	AUGUSTUS	start_codon	2278807	2278809	.	-	0	ID=Py17XNL_1303382.1-start1;Parent=Py17XNL_1303382.1;gene_name=RING zinc finger protein;Name=Py17XNL_1303382.1-start1;transcript_id=Py17XNL_1303382.1;locus_tag=Py17XNL_1303382
Py17XNL_13	AUGUSTUS	five_prime_UTR	2278810	2279283	0.59	-	.	ID=Py17XNL_1303382.1-5UTR1;Parent=Py17XNL_1303382.1;gene_name=RING zinc finger protein;Name=Py17XNL_1303382.1-5UTR1;transcript_id=Py17XNL_1303382.1;locus_tag=Py17XNL_1303382
Py17XNL_13	AUGUSTUS	transcription_start_site	2279283	2279283	.	-	.	ID=Py17XNL_1303382.1-tss1;Parent=Py17XNL_1303382.1;gene_name=RING zinc finger protein;Name=Py17XNL_1303382.1-tss1;transcript_id=Py17XNL_1303382.1;locus_tag=Py17XNL_1303382
###
Py17XNL_13	AUGUSTUS	gene	2280314	2283923	0.24	-	.	ID=Py17XNL_1303383;gene_id=Py17XNL_1303383;gene_name=Py17XNL_1303383;Name=conserved protein;best_match=PY17X_1353800.1-p1;query_coverage=99.0;percentage_identity=100.0;locus_tag=Py17XNL_1303383
Py17XNL_13	AUGUSTUS	mRNA	2280314	2283923	0.24	-	.	ID=Py17XNL_1303383.1;Parent=Py17XNL_1303383;gene_name=Py17XNL_1303383;Name=conserved protein.1;best_match=PY17X_1353800.1-p1;query_coverage=99.0;percentage_identity=100.0;transcript_id=Py17XNL_1303383.1;locus_tag=Py17XNL_1303383;protein_id=Py17XNL_1303383.1-p1;product=conserved protein, unknown function
Py17XNL_13	AUGUSTUS	transcription_end_site	2280314	2280314	.	-	.	ID=Py17XNL_1303383.1-tts1;Parent=Py17XNL_1303383.1;gene_name=conserved protein;Name=Py17XNL_1303383.1-tts1;transcript_id=Py17XNL_1303383.1;locus_tag=Py17XNL_1303383
Py17XNL_13	AUGUSTUS	three_prime_UTR	2280314	2280659	0.61	-	.	ID=Py17XNL_1303383.1-3UTR1;Parent=Py17XNL_1303383.1;gene_name=conserved protein;Name=Py17XNL_1303383.1-3UTR1;transcript_id=Py17XNL_1303383.1;locus_tag=Py17XNL_1303383
Py17XNL_13	AUGUSTUS	exon	2280314	2283623	.	-	.	ID=Py17XNL_1303383.1-exon1;Parent=Py17XNL_1303383.1;gene_name=conserved protein;Name=Py17XNL_1303383.1-exon1;transcript_id=Py17XNL_1303383.1;locus_tag=Py17XNL_1303383;protein_id=Py17XNL_1303383.1-p1;product=conserved protein, unknown function
Py17XNL_13	AUGUSTUS	stop_codon	2280660	2280662	.	-	0	ID=Py17XNL_1303383.1-stop1;Parent=Py17XNL_1303383.1;gene_name=conserved protein;Name=Py17XNL_1303383.1-stop1;transcript_id=Py17XNL_1303383.1;locus_tag=Py17XNL_1303383
Py17XNL_13	AUGUSTUS	CDS	2280660	2283515	0.7	-	0	ID=Py17XNL_1303383.1-CDS1;Parent=Py17XNL_1303383.1;gene_name=conserved protein;Name=Py17XNL_1303383.1-p1;transcript_id=Py17XNL_1303383.1;locus_tag=Py17XNL_1303383;protein_id=Py17XNL_1303383.1-p1;product=conserved protein, unknown function
Py17XNL_13	AUGUSTUS	start_codon	2283513	2283515	.	-	0	ID=Py17XNL_1303383.1-start1;Parent=Py17XNL_1303383.1;gene_name=conserved protein;Name=Py17XNL_1303383.1-start1;transcript_id=Py17XNL_1303383.1;locus_tag=Py17XNL_1303383
Py17XNL_13	AUGUSTUS	five_prime_UTR	2283516	2283623	0.7	-	.	ID=Py17XNL_1303383.1-5UTR1;Parent=Py17XNL_1303383.1;gene_name=conserved protein;Name=Py17XNL_1303383.1-5UTR1;transcript_id=Py17XNL_1303383.1;locus_tag=Py17XNL_1303383
Py17XNL_13	AUGUSTUS	exon	2283725	2283923	.	-	.	ID=Py17XNL_1303383.1-exon2;Parent=Py17XNL_1303383.1;gene_name=conserved protein;Name=Py17XNL_1303383.1-exon2;transcript_id=Py17XNL_1303383.1;locus_tag=Py17XNL_1303383;protein_id=Py17XNL_1303383.1-p1;product=conserved protein, unknown function
Py17XNL_13	AUGUSTUS	five_prime_UTR	2283725	2283923	0.49	-	.	ID=Py17XNL_1303383.1-5UTR2;Parent=Py17XNL_1303383.1;gene_name=conserved protein;Name=Py17XNL_1303383.1-5UTR2;transcript_id=Py17XNL_1303383.1;locus_tag=Py17XNL_1303383
Py17XNL_13	AUGUSTUS	transcription_start_site	2283923	2283923	.	-	.	ID=Py17XNL_1303383.1-tss1;Parent=Py17XNL_1303383.1;gene_name=conserved protein;Name=Py17XNL_1303383.1-tss1;transcript_id=Py17XNL_1303383.1;locus_tag=Py17XNL_1303383
###
Py17XNL_13	AUGUSTUS	gene	2284293	2288087	0.21	+	.	ID=Py17XNL_1303384;gene_id=Py17XNL_1303384;gene_name=Py17XNL_1303384;Name=chaperone binding protein;best_match=PY17X_1353900.1-p1;query_coverage=99.0;percentage_identity=100.0;locus_tag=Py17XNL_1303384
Py17XNL_13	AUGUSTUS	mRNA	2284293	2288087	0.21	+	.	ID=Py17XNL_1303384.1;Parent=Py17XNL_1303384;gene_name=Py17XNL_1303384;Name=chaperone binding protein.1;best_match=PY17X_1353900.1-p1;query_coverage=99.0;percentage_identity=100.0;transcript_id=Py17XNL_1303384.1;locus_tag=Py17XNL_1303384;protein_id=Py17XNL_1303384.1-p1;product=chaperone binding protein, putative
Py17XNL_13	AUGUSTUS	transcription_start_site	2284293	2284293	.	+	.	ID=Py17XNL_1303384.1-tss1;Parent=Py17XNL_1303384.1;gene_name=chaperone binding protein;Name=Py17XNL_1303384.1-tss1;transcript_id=Py17XNL_1303384.1;locus_tag=Py17XNL_1303384
Py17XNL_13	AUGUSTUS	exon	2284293	2285800	.	+	.	ID=Py17XNL_1303384.1-exon1;Parent=Py17XNL_1303384.1;gene_name=chaperone binding protein;Name=Py17XNL_1303384.1-exon1;transcript_id=Py17XNL_1303384.1;locus_tag=Py17XNL_1303384;protein_id=Py17XNL_1303384.1-p1;product=chaperone binding protein, putative
Py17XNL_13	AUGUSTUS	five_prime_UTR	2284293	2285800	0.36	+	.	ID=Py17XNL_1303384.1-5UTR1;Parent=Py17XNL_1303384.1;gene_name=chaperone binding protein;Name=Py17XNL_1303384.1-5UTR1;transcript_id=Py17XNL_1303384.1;locus_tag=Py17XNL_1303384
Py17XNL_13	AUGUSTUS	five_prime_UTR	2286015	2286146	0.95	+	.	ID=Py17XNL_1303384.1-5UTR2;Parent=Py17XNL_1303384.1;gene_name=chaperone binding protein;Name=Py17XNL_1303384.1-5UTR2;transcript_id=Py17XNL_1303384.1;locus_tag=Py17XNL_1303384
Py17XNL_13	AUGUSTUS	exon	2286015	2288087	.	+	.	ID=Py17XNL_1303384.1-exon2;Parent=Py17XNL_1303384.1;gene_name=chaperone binding protein;Name=Py17XNL_1303384.1-exon2;transcript_id=Py17XNL_1303384.1;locus_tag=Py17XNL_1303384;protein_id=Py17XNL_1303384.1-p1;product=chaperone binding protein, putative
Py17XNL_13	AUGUSTUS	start_codon	2286147	2286149	.	+	0	ID=Py17XNL_1303384.1-start1;Parent=Py17XNL_1303384.1;gene_name=chaperone binding protein;Name=Py17XNL_1303384.1-start1;transcript_id=Py17XNL_1303384.1;locus_tag=Py17XNL_1303384
Py17XNL_13	AUGUSTUS	CDS	2286147	2287676	1	+	0	ID=Py17XNL_1303384.1-CDS1;Parent=Py17XNL_1303384.1;gene_name=chaperone binding protein;Name=Py17XNL_1303384.1-p1;transcript_id=Py17XNL_1303384.1;locus_tag=Py17XNL_1303384;protein_id=Py17XNL_1303384.1-p1;product=chaperone binding protein, putative
Py17XNL_13	AUGUSTUS	stop_codon	2287674	2287676	.	+	0	ID=Py17XNL_1303384.1-stop1;Parent=Py17XNL_1303384.1;gene_name=chaperone binding protein;Name=Py17XNL_1303384.1-stop1;transcript_id=Py17XNL_1303384.1;locus_tag=Py17XNL_1303384
Py17XNL_13	AUGUSTUS	three_prime_UTR	2287677	2288087	0.55	+	.	ID=Py17XNL_1303384.1-3UTR1;Parent=Py17XNL_1303384.1;gene_name=chaperone binding protein;Name=Py17XNL_1303384.1-3UTR1;transcript_id=Py17XNL_1303384.1;locus_tag=Py17XNL_1303384
Py17XNL_13	AUGUSTUS	transcription_end_site	2288087	2288087	.	+	.	ID=Py17XNL_1303384.1-tts1;Parent=Py17XNL_1303384.1;gene_name=chaperone binding protein;Name=Py17XNL_1303384.1-tts1;transcript_id=Py17XNL_1303384.1;locus_tag=Py17XNL_1303384
###
Py17XNL_13	AUGUSTUS	gene	2288124	2290033	0.11	-	.	ID=Py17XNL_1303385;gene_id=Py17XNL_1303385;gene_name=Py17XNL_1303385;Name=MSRP2;best_match=PY17X_1354000.1-p1;query_coverage=99.0;percentage_identity=100.0;locus_tag=Py17XNL_1303385
Py17XNL_13	AUGUSTUS	mRNA	2288124	2290033	0.11	-	.	ID=Py17XNL_1303385.1;Parent=Py17XNL_1303385;gene_name=Py17XNL_1303385;Name=MSRP2.1;best_match=PY17X_1354000.1-p1;query_coverage=99.0;percentage_identity=100.0;transcript_id=Py17XNL_1303385.1;locus_tag=Py17XNL_1303385;protein_id=Py17XNL_1303385.1-p1;product=MSP7-like protein
Py17XNL_13	AUGUSTUS	transcription_end_site	2288124	2288124	.	-	.	ID=Py17XNL_1303385.1-tts1;Parent=Py17XNL_1303385.1;gene_name=MSRP2;Name=Py17XNL_1303385.1-tts1;transcript_id=Py17XNL_1303385.1;locus_tag=Py17XNL_1303385
Py17XNL_13	AUGUSTUS	three_prime_UTR	2288124	2288339	0.35	-	.	ID=Py17XNL_1303385.1-3UTR1;Parent=Py17XNL_1303385.1;gene_name=MSRP2;Name=Py17XNL_1303385.1-3UTR1;transcript_id=Py17XNL_1303385.1;locus_tag=Py17XNL_1303385
Py17XNL_13	AUGUSTUS	exon	2288124	2290033	.	-	.	ID=Py17XNL_1303385.1-exon1;Parent=Py17XNL_1303385.1;gene_name=MSRP2;Name=Py17XNL_1303385.1-exon1;transcript_id=Py17XNL_1303385.1;locus_tag=Py17XNL_1303385;protein_id=Py17XNL_1303385.1-p1;product=MSP7-like protein
Py17XNL_13	AUGUSTUS	stop_codon	2288340	2288342	.	-	0	ID=Py17XNL_1303385.1-stop1;Parent=Py17XNL_1303385.1;gene_name=MSRP2;Name=Py17XNL_1303385.1-stop1;transcript_id=Py17XNL_1303385.1;locus_tag=Py17XNL_1303385
Py17XNL_13	AUGUSTUS	CDS	2288340	2289566	1	-	0	ID=Py17XNL_1303385.1-CDS1;Parent=Py17XNL_1303385.1;gene_name=MSRP2;Name=Py17XNL_1303385.1-p1;transcript_id=Py17XNL_1303385.1;locus_tag=Py17XNL_1303385;protein_id=Py17XNL_1303385.1-p1;product=MSP7-like protein
Py17XNL_13	AUGUSTUS	start_codon	2289564	2289566	.	-	0	ID=Py17XNL_1303385.1-start1;Parent=Py17XNL_1303385.1;gene_name=MSRP2;Name=Py17XNL_1303385.1-start1;transcript_id=Py17XNL_1303385.1;locus_tag=Py17XNL_1303385
Py17XNL_13	AUGUSTUS	five_prime_UTR	2289567	2290033	0.24	-	.	ID=Py17XNL_1303385.1-5UTR1;Parent=Py17XNL_1303385.1;gene_name=MSRP2;Name=Py17XNL_1303385.1-5UTR1;transcript_id=Py17XNL_1303385.1;locus_tag=Py17XNL_1303385
Py17XNL_13	AUGUSTUS	transcription_start_site	2290033	2290033	.	-	.	ID=Py17XNL_1303385.1-tss1;Parent=Py17XNL_1303385.1;gene_name=MSRP2;Name=Py17XNL_1303385.1-tss1;transcript_id=Py17XNL_1303385.1;locus_tag=Py17XNL_1303385
###
Py17XNL_13	AUGUSTUS	gene	2289664	2292593	0.06	-	.	ID=Py17XNL_1303386;gene_id=Py17XNL_1303386;gene_name=Py17XNL_1303386;Name=MSP7;best_match=PY17X_1354100.1-p1;query_coverage=99.0;percentage_identity=100.0;locus_tag=Py17XNL_1303386
Py17XNL_13	AUGUSTUS	mRNA	2289664	2292593	0.06	-	.	ID=Py17XNL_1303386.1;Parent=Py17XNL_1303386;gene_name=Py17XNL_1303386;Name=MSP7.1;best_match=PY17X_1354100.1-p1;query_coverage=99.0;percentage_identity=100.0;transcript_id=Py17XNL_1303386.1;locus_tag=Py17XNL_1303386;protein_id=Py17XNL_1303386.1-p1;product=MSP7-like protein
Py17XNL_13	AUGUSTUS	transcription_end_site	2289664	2289664	.	-	.	ID=Py17XNL_1303386.1-tts1;Parent=Py17XNL_1303386.1;gene_name=MSP7;Name=Py17XNL_1303386.1-tts1;transcript_id=Py17XNL_1303386.1;locus_tag=Py17XNL_1303386
Py17XNL_13	AUGUSTUS	exon	2289664	2289930	.	-	.	ID=Py17XNL_1303386.1-exon1;Parent=Py17XNL_1303386.1;gene_name=MSP7;Name=Py17XNL_1303386.1-exon1;transcript_id=Py17XNL_1303386.1;locus_tag=Py17XNL_1303386;protein_id=Py17XNL_1303386.1-p1;product=MSP7-like protein
Py17XNL_13	AUGUSTUS	three_prime_UTR	2289664	2289930	0.2	-	.	ID=Py17XNL_1303386.1-3UTR1;Parent=Py17XNL_1303386.1;gene_name=MSP7;Name=Py17XNL_1303386.1-3UTR1;transcript_id=Py17XNL_1303386.1;locus_tag=Py17XNL_1303386
Py17XNL_13	AUGUSTUS	three_prime_UTR	2290077	2290449	0.85	-	.	ID=Py17XNL_1303386.1-3UTR2;Parent=Py17XNL_1303386.1;gene_name=MSP7;Name=Py17XNL_1303386.1-3UTR2;transcript_id=Py17XNL_1303386.1;locus_tag=Py17XNL_1303386
Py17XNL_13	AUGUSTUS	exon	2290077	2291536	.	-	.	ID=Py17XNL_1303386.1-exon2;Parent=Py17XNL_1303386.1;gene_name=MSP7;Name=Py17XNL_1303386.1-exon2;transcript_id=Py17XNL_1303386.1;locus_tag=Py17XNL_1303386;protein_id=Py17XNL_1303386.1-p1;product=MSP7-like protein
Py17XNL_13	AUGUSTUS	stop_codon	2290450	2290452	.	-	0	ID=Py17XNL_1303386.1-stop1;Parent=Py17XNL_1303386.1;gene_name=MSP7;Name=Py17XNL_1303386.1-stop1;transcript_id=Py17XNL_1303386.1;locus_tag=Py17XNL_1303386
Py17XNL_13	AUGUSTUS	CDS	2290450	2291421	0.88	-	0	ID=Py17XNL_1303386.1-CDS1;Parent=Py17XNL_1303386.1;gene_name=MSP7;Name=Py17XNL_1303386.1-p1;transcript_id=Py17XNL_1303386.1;locus_tag=Py17XNL_1303386;protein_id=Py17XNL_1303386.1-p1;product=MSP7-like protein
Py17XNL_13	AUGUSTUS	start_codon	2291419	2291421	.	-	0	ID=Py17XNL_1303386.1-start1;Parent=Py17XNL_1303386.1;gene_name=MSP7;Name=Py17XNL_1303386.1-start1;transcript_id=Py17XNL_1303386.1;locus_tag=Py17XNL_1303386
Py17XNL_13	AUGUSTUS	five_prime_UTR	2291422	2291536	0.54	-	.	ID=Py17XNL_1303386.1-5UTR1;Parent=Py17XNL_1303386.1;gene_name=MSP7;Name=Py17XNL_1303386.1-5UTR1;transcript_id=Py17XNL_1303386.1;locus_tag=Py17XNL_1303386
Py17XNL_13	AUGUSTUS	exon	2292316	2292593	.	-	.	ID=Py17XNL_1303386.1-exon3;Parent=Py17XNL_1303386.1;gene_name=MSP7;Name=Py17XNL_1303386.1-exon3;transcript_id=Py17XNL_1303386.1;locus_tag=Py17XNL_1303386;protein_id=Py17XNL_1303386.1-p1;product=MSP7-like protein
Py17XNL_13	AUGUSTUS	five_prime_UTR	2292316	2292593	0.29	-	.	ID=Py17XNL_1303386.1-5UTR2;Parent=Py17XNL_1303386.1;gene_name=MSP7;Name=Py17XNL_1303386.1-5UTR2;transcript_id=Py17XNL_1303386.1;locus_tag=Py17XNL_1303386
Py17XNL_13	AUGUSTUS	transcription_start_site	2292593	2292593	.	-	.	ID=Py17XNL_1303386.1-tss1;Parent=Py17XNL_1303386.1;gene_name=MSP7;Name=Py17XNL_1303386.1-tss1;transcript_id=Py17XNL_1303386.1;locus_tag=Py17XNL_1303386
###
Py17XNL_13	AUGUSTUS	gene	2292734	2294653	0.22	-	.	ID=Py17XNL_1303387;gene_id=Py17XNL_1303387;gene_name=Py17XNL_1303387;Name=MSRP1;best_match=PY17X_1354200.1-p1;query_coverage=89.0;percentage_identity=99.6;locus_tag=Py17XNL_1303387
Py17XNL_13	AUGUSTUS	mRNA	2292734	2294653	0.22	-	.	ID=Py17XNL_1303387.1;Parent=Py17XNL_1303387;gene_name=Py17XNL_1303387;Name=MSRP1.1;best_match=PY17X_1354200.1-p1;query_coverage=89.0;percentage_identity=99.6;transcript_id=Py17XNL_1303387.1;locus_tag=Py17XNL_1303387;protein_id=Py17XNL_1303387.1-p1;product=MSP7-like protein
Py17XNL_13	AUGUSTUS	transcription_end_site	2292734	2292734	.	-	.	ID=Py17XNL_1303387.1-tts1;Parent=Py17XNL_1303387.1;gene_name=MSRP1;Name=Py17XNL_1303387.1-tts1;transcript_id=Py17XNL_1303387.1;locus_tag=Py17XNL_1303387
Py17XNL_13	AUGUSTUS	three_prime_UTR	2292734	2293315	0.22	-	.	ID=Py17XNL_1303387.1-3UTR1;Parent=Py17XNL_1303387.1;gene_name=MSRP1;Name=Py17XNL_1303387.1-3UTR1;transcript_id=Py17XNL_1303387.1;locus_tag=Py17XNL_1303387
Py17XNL_13	AUGUSTUS	exon	2292734	2294067	.	-	.	ID=Py17XNL_1303387.1-exon1;Parent=Py17XNL_1303387.1;gene_name=MSRP1;Name=Py17XNL_1303387.1-exon1;transcript_id=Py17XNL_1303387.1;locus_tag=Py17XNL_1303387;protein_id=Py17XNL_1303387.1-p1;product=MSP7-like protein
Py17XNL_13	AUGUSTUS	stop_codon	2293316	2293318	.	-	0	ID=Py17XNL_1303387.1-stop1;Parent=Py17XNL_1303387.1;gene_name=MSRP1;Name=Py17XNL_1303387.1-stop1;transcript_id=Py17XNL_1303387.1;locus_tag=Py17XNL_1303387
Py17XNL_13	AUGUSTUS	CDS	2293316	2294067	1	-	2	ID=Py17XNL_1303387.1-CDS1;Parent=Py17XNL_1303387.1;gene_name=MSRP1;Name=Py17XNL_1303387.1-p1;transcript_id=Py17XNL_1303387.1;locus_tag=Py17XNL_1303387;protein_id=Py17XNL_1303387.1-p1;product=MSP7-like protein
Py17XNL_13	AUGUSTUS	intron	2294068	2294167	1	-	.	ID=Py17XNL_1303387.1-intron1;Parent=Py17XNL_1303387.1;gene_name=MSRP1;Name=Py17XNL_1303387.1-intron1;transcript_id=Py17XNL_1303387.1;locus_tag=Py17XNL_1303387
Py17XNL_13	AUGUSTUS	exon	2294168	2294207	.	-	.	ID=Py17XNL_1303387.1-exon2;Parent=Py17XNL_1303387.1;gene_name=MSRP1;Name=Py17XNL_1303387.1-exon2;transcript_id=Py17XNL_1303387.1;locus_tag=Py17XNL_1303387;protein_id=Py17XNL_1303387.1-p1;product=MSP7-like protein
Py17XNL_13	AUGUSTUS	CDS	2294168	2294207	1	-	0	ID=Py17XNL_1303387.1-CDS2;Parent=Py17XNL_1303387.1;gene_name=MSRP1;Name=Py17XNL_1303387.1-p1;transcript_id=Py17XNL_1303387.1;locus_tag=Py17XNL_1303387;protein_id=Py17XNL_1303387.1-p1;product=MSP7-like protein
Py17XNL_13	AUGUSTUS	intron	2294208	2294540	0.98	-	.	ID=Py17XNL_1303387.1-intron2;Parent=Py17XNL_1303387.1;gene_name=MSRP1;Name=Py17XNL_1303387.1-intron2;transcript_id=Py17XNL_1303387.1;locus_tag=Py17XNL_1303387
Py17XNL_13	AUGUSTUS	CDS	2294541	2294588	0.98	-	0	ID=Py17XNL_1303387.1-CDS3;Parent=Py17XNL_1303387.1;gene_name=MSRP1;Name=Py17XNL_1303387.1-p1;transcript_id=Py17XNL_1303387.1;locus_tag=Py17XNL_1303387;protein_id=Py17XNL_1303387.1-p1;product=MSP7-like protein
Py17XNL_13	AUGUSTUS	exon	2294541	2294653	.	-	.	ID=Py17XNL_1303387.1-exon3;Parent=Py17XNL_1303387.1;gene_name=MSRP1;Name=Py17XNL_1303387.1-exon3;transcript_id=Py17XNL_1303387.1;locus_tag=Py17XNL_1303387;protein_id=Py17XNL_1303387.1-p1;product=MSP7-like protein
Py17XNL_13	AUGUSTUS	start_codon	2294586	2294588	.	-	0	ID=Py17XNL_1303387.1-start1;Parent=Py17XNL_1303387.1;gene_name=MSRP1;Name=Py17XNL_1303387.1-start1;transcript_id=Py17XNL_1303387.1;locus_tag=Py17XNL_1303387
Py17XNL_13	AUGUSTUS	five_prime_UTR	2294589	2294653	0.99	-	.	ID=Py17XNL_1303387.1-5UTR1;Parent=Py17XNL_1303387.1;gene_name=MSRP1;Name=Py17XNL_1303387.1-5UTR1;transcript_id=Py17XNL_1303387.1;locus_tag=Py17XNL_1303387
Py17XNL_13	AUGUSTUS	transcription_start_site	2294653	2294653	.	-	.	ID=Py17XNL_1303387.1-tss1;Parent=Py17XNL_1303387.1;gene_name=MSRP1;Name=Py17XNL_1303387.1-tss1;transcript_id=Py17XNL_1303387.1;locus_tag=Py17XNL_1303387
###
Py17XNL_13	AUGUSTUS	gene	2295754	2297843	0.34	-	.	ID=Py17XNL_1303388;gene_id=Py17XNL_1303388;gene_name=Py17XNL_1303388;Name=conserved Plasmodium protein;best_match=PY17X_1354300.1-p1;query_coverage=99.0;percentage_identity=100.0;locus_tag=Py17XNL_1303388
Py17XNL_13	AUGUSTUS	mRNA	2295754	2297843	0.34	-	.	ID=Py17XNL_1303388.1;Parent=Py17XNL_1303388;gene_name=Py17XNL_1303388;Name=conserved Plasmodium protein.1;best_match=PY17X_1354300.1-p1;query_coverage=99.0;percentage_identity=100.0;transcript_id=Py17XNL_1303388.1;locus_tag=Py17XNL_1303388;protein_id=Py17XNL_1303388.1-p1;product=conserved Plasmodium protein, unknown function
Py17XNL_13	AUGUSTUS	transcription_end_site	2295754	2295754	.	-	.	ID=Py17XNL_1303388.1-tts1;Parent=Py17XNL_1303388.1;gene_name=conserved Plasmodium protein;Name=Py17XNL_1303388.1-tts1;transcript_id=Py17XNL_1303388.1;locus_tag=Py17XNL_1303388
Py17XNL_13	AUGUSTUS	three_prime_UTR	2295754	2296057	0.62	-	.	ID=Py17XNL_1303388.1-3UTR1;Parent=Py17XNL_1303388.1;gene_name=conserved Plasmodium protein;Name=Py17XNL_1303388.1-3UTR1;transcript_id=Py17XNL_1303388.1;locus_tag=Py17XNL_1303388
Py17XNL_13	AUGUSTUS	exon	2295754	2296839	.	-	.	ID=Py17XNL_1303388.1-exon1;Parent=Py17XNL_1303388.1;gene_name=conserved Plasmodium protein;Name=Py17XNL_1303388.1-exon1;transcript_id=Py17XNL_1303388.1;locus_tag=Py17XNL_1303388;protein_id=Py17XNL_1303388.1-p1;product=conserved Plasmodium protein, unknown function
Py17XNL_13	AUGUSTUS	stop_codon	2296058	2296060	.	-	0	ID=Py17XNL_1303388.1-stop1;Parent=Py17XNL_1303388.1;gene_name=conserved Plasmodium protein;Name=Py17XNL_1303388.1-stop1;transcript_id=Py17XNL_1303388.1;locus_tag=Py17XNL_1303388
Py17XNL_13	AUGUSTUS	CDS	2296058	2296810	1	-	0	ID=Py17XNL_1303388.1-CDS1;Parent=Py17XNL_1303388.1;gene_name=conserved Plasmodium protein;Name=Py17XNL_1303388.1-p1;transcript_id=Py17XNL_1303388.1;locus_tag=Py17XNL_1303388;protein_id=Py17XNL_1303388.1-p1;product=conserved Plasmodium protein, unknown function
Py17XNL_13	AUGUSTUS	start_codon	2296808	2296810	.	-	0	ID=Py17XNL_1303388.1-start1;Parent=Py17XNL_1303388.1;gene_name=conserved Plasmodium protein;Name=Py17XNL_1303388.1-start1;transcript_id=Py17XNL_1303388.1;locus_tag=Py17XNL_1303388
Py17XNL_13	AUGUSTUS	five_prime_UTR	2296811	2296839	0.96	-	.	ID=Py17XNL_1303388.1-5UTR1;Parent=Py17XNL_1303388.1;gene_name=conserved Plasmodium protein;Name=Py17XNL_1303388.1-5UTR1;transcript_id=Py17XNL_1303388.1;locus_tag=Py17XNL_1303388
Py17XNL_13	AUGUSTUS	exon	2296981	2297164	.	-	.	ID=Py17XNL_1303388.1-exon2;Parent=Py17XNL_1303388.1;gene_name=conserved Plasmodium protein;Name=Py17XNL_1303388.1-exon2;transcript_id=Py17XNL_1303388.1;locus_tag=Py17XNL_1303388;protein_id=Py17XNL_1303388.1-p1;product=conserved Plasmodium protein, unknown function
Py17XNL_13	AUGUSTUS	five_prime_UTR	2296981	2297164	0.87	-	.	ID=Py17XNL_1303388.1-5UTR2;Parent=Py17XNL_1303388.1;gene_name=conserved Plasmodium protein;Name=Py17XNL_1303388.1-5UTR2;transcript_id=Py17XNL_1303388.1;locus_tag=Py17XNL_1303388
Py17XNL_13	AUGUSTUS	exon	2297313	2297396	.	-	.	ID=Py17XNL_1303388.1-exon3;Parent=Py17XNL_1303388.1;gene_name=conserved Plasmodium protein;Name=Py17XNL_1303388.1-exon3;transcript_id=Py17XNL_1303388.1;locus_tag=Py17XNL_1303388;protein_id=Py17XNL_1303388.1-p1;product=conserved Plasmodium protein, unknown function
Py17XNL_13	AUGUSTUS	five_prime_UTR	2297313	2297396	0.9	-	.	ID=Py17XNL_1303388.1-5UTR3;Parent=Py17XNL_1303388.1;gene_name=conserved Plasmodium protein;Name=Py17XNL_1303388.1-5UTR3;transcript_id=Py17XNL_1303388.1;locus_tag=Py17XNL_1303388
Py17XNL_13	AUGUSTUS	exon	2297495	2297843	.	-	.	ID=Py17XNL_1303388.1-exon4;Parent=Py17XNL_1303388.1;gene_name=conserved Plasmodium protein;Name=Py17XNL_1303388.1-exon4;transcript_id=Py17XNL_1303388.1;locus_tag=Py17XNL_1303388;protein_id=Py17XNL_1303388.1-p1;product=conserved Plasmodium protein, unknown function
Py17XNL_13	AUGUSTUS	five_prime_UTR	2297495	2297843	0.64	-	.	ID=Py17XNL_1303388.1-5UTR4;Parent=Py17XNL_1303388.1;gene_name=conserved Plasmodium protein;Name=Py17XNL_1303388.1-5UTR4;transcript_id=Py17XNL_1303388.1;locus_tag=Py17XNL_1303388
Py17XNL_13	AUGUSTUS	transcription_start_site	2297843	2297843	.	-	.	ID=Py17XNL_1303388.1-tss1;Parent=Py17XNL_1303388.1;gene_name=conserved Plasmodium protein;Name=Py17XNL_1303388.1-tss1;transcript_id=Py17XNL_1303388.1;locus_tag=Py17XNL_1303388
###
Py17XNL_13	AUGUSTUS	gene	2298523	2300927	0.37	+	.	ID=Py17XNL_1303389;gene_id=Py17XNL_1303389;gene_name=Py17XNL_1303389;Name=DNA replication complex GINS protein;best_match=PY17X_1354400.1-p1;query_coverage=99.0;percentage_identity=100.0;locus_tag=Py17XNL_1303389
Py17XNL_13	AUGUSTUS	mRNA	2298523	2300927	0.37	+	.	ID=Py17XNL_1303389.1;Parent=Py17XNL_1303389;gene_name=Py17XNL_1303389;Name=DNA replication complex GINS protein.1;best_match=PY17X_1354400.1-p1;query_coverage=99.0;percentage_identity=100.0;transcript_id=Py17XNL_1303389.1;locus_tag=Py17XNL_1303389;protein_id=Py17XNL_1303389.1-p1;product=DNA replication complex GINS protein, putative
Py17XNL_13	AUGUSTUS	transcription_start_site	2298523	2298523	.	+	.	ID=Py17XNL_1303389.1-tss1;Parent=Py17XNL_1303389.1;gene_name=DNA replication complex GINS protein;Name=Py17XNL_1303389.1-tss1;transcript_id=Py17XNL_1303389.1;locus_tag=Py17XNL_1303389
Py17XNL_13	AUGUSTUS	five_prime_UTR	2298523	2298551	0.72	+	.	ID=Py17XNL_1303389.1-5UTR1;Parent=Py17XNL_1303389.1;gene_name=DNA replication complex GINS protein;Name=Py17XNL_1303389.1-5UTR1;transcript_id=Py17XNL_1303389.1;locus_tag=Py17XNL_1303389
Py17XNL_13	AUGUSTUS	exon	2298523	2299496	.	+	.	ID=Py17XNL_1303389.1-exon1;Parent=Py17XNL_1303389.1;gene_name=DNA replication complex GINS protein;Name=Py17XNL_1303389.1-exon1;transcript_id=Py17XNL_1303389.1;locus_tag=Py17XNL_1303389;protein_id=Py17XNL_1303389.1-p1;product=DNA replication complex GINS protein, putative
Py17XNL_13	AUGUSTUS	start_codon	2298552	2298554	.	+	0	ID=Py17XNL_1303389.1-start1;Parent=Py17XNL_1303389.1;gene_name=DNA replication complex GINS protein;Name=Py17XNL_1303389.1-start1;transcript_id=Py17XNL_1303389.1;locus_tag=Py17XNL_1303389
Py17XNL_13	AUGUSTUS	CDS	2298552	2299496	1	+	0	ID=Py17XNL_1303389.1-CDS1;Parent=Py17XNL_1303389.1;gene_name=DNA replication complex GINS protein;Name=Py17XNL_1303389.1-p1;transcript_id=Py17XNL_1303389.1;locus_tag=Py17XNL_1303389;protein_id=Py17XNL_1303389.1-p1;product=DNA replication complex GINS protein, putative
Py17XNL_13	AUGUSTUS	intron	2299497	2299635	1	+	.	ID=Py17XNL_1303389.1-intron1;Parent=Py17XNL_1303389.1;gene_name=DNA replication complex GINS protein;Name=Py17XNL_1303389.1-intron1;transcript_id=Py17XNL_1303389.1;locus_tag=Py17XNL_1303389
Py17XNL_13	AUGUSTUS	exon	2299636	2299933	.	+	.	ID=Py17XNL_1303389.1-exon2;Parent=Py17XNL_1303389.1;gene_name=DNA replication complex GINS protein;Name=Py17XNL_1303389.1-exon2;transcript_id=Py17XNL_1303389.1;locus_tag=Py17XNL_1303389;protein_id=Py17XNL_1303389.1-p1;product=DNA replication complex GINS protein, putative
Py17XNL_13	AUGUSTUS	CDS	2299636	2299933	1	+	0	ID=Py17XNL_1303389.1-CDS2;Parent=Py17XNL_1303389.1;gene_name=DNA replication complex GINS protein;Name=Py17XNL_1303389.1-p1;transcript_id=Py17XNL_1303389.1;locus_tag=Py17XNL_1303389;protein_id=Py17XNL_1303389.1-p1;product=DNA replication complex GINS protein, putative
Py17XNL_13	AUGUSTUS	intron	2299934	2300064	1	+	.	ID=Py17XNL_1303389.1-intron2;Parent=Py17XNL_1303389.1;gene_name=DNA replication complex GINS protein;Name=Py17XNL_1303389.1-intron2;transcript_id=Py17XNL_1303389.1;locus_tag=Py17XNL_1303389
Py17XNL_13	AUGUSTUS	CDS	2300065	2300336	1	+	2	ID=Py17XNL_1303389.1-CDS3;Parent=Py17XNL_1303389.1;gene_name=DNA replication complex GINS protein;Name=Py17XNL_1303389.1-p1;transcript_id=Py17XNL_1303389.1;locus_tag=Py17XNL_1303389;protein_id=Py17XNL_1303389.1-p1;product=DNA replication complex GINS protein, putative
Py17XNL_13	AUGUSTUS	exon	2300065	2300927	.	+	.	ID=Py17XNL_1303389.1-exon3;Parent=Py17XNL_1303389.1;gene_name=DNA replication complex GINS protein;Name=Py17XNL_1303389.1-exon3;transcript_id=Py17XNL_1303389.1;locus_tag=Py17XNL_1303389;protein_id=Py17XNL_1303389.1-p1;product=DNA replication complex GINS protein, putative
Py17XNL_13	AUGUSTUS	stop_codon	2300334	2300336	.	+	0	ID=Py17XNL_1303389.1-stop1;Parent=Py17XNL_1303389.1;gene_name=DNA replication complex GINS protein;Name=Py17XNL_1303389.1-stop1;transcript_id=Py17XNL_1303389.1;locus_tag=Py17XNL_1303389
Py17XNL_13	AUGUSTUS	three_prime_UTR	2300337	2300927	0.51	+	.	ID=Py17XNL_1303389.1-3UTR1;Parent=Py17XNL_1303389.1;gene_name=DNA replication complex GINS protein;Name=Py17XNL_1303389.1-3UTR1;transcript_id=Py17XNL_1303389.1;locus_tag=Py17XNL_1303389
Py17XNL_13	AUGUSTUS	transcription_end_site	2300927	2300927	.	+	.	ID=Py17XNL_1303389.1-tts1;Parent=Py17XNL_1303389.1;gene_name=DNA replication complex GINS protein;Name=Py17XNL_1303389.1-tts1;transcript_id=Py17XNL_1303389.1;locus_tag=Py17XNL_1303389
###
Py17XNL_13	AUGUSTUS	gene	2301093	2302817	0.08	+	.	ID=Py17XNL_1303390;gene_id=Py17XNL_1303390;gene_name=Py17XNL_1303390;Name=WD repeat-containing protein;best_match=PY17X_1354500.1-p1;query_coverage=99.0;percentage_identity=100.0;locus_tag=Py17XNL_1303390
Py17XNL_13	AUGUSTUS	mRNA	2301093	2302817	0.08	+	.	ID=Py17XNL_1303390.1;Parent=Py17XNL_1303390;gene_name=Py17XNL_1303390;Name=WD repeat-containing protein.1;best_match=PY17X_1354500.1-p1;query_coverage=99.0;percentage_identity=100.0;transcript_id=Py17XNL_1303390.1;locus_tag=Py17XNL_1303390;protein_id=Py17XNL_1303390.1-p1;product=WD repeat-containing protein, putative
Py17XNL_13	AUGUSTUS	transcription_start_site	2301093	2301093	.	+	.	ID=Py17XNL_1303390.1-tss1;Parent=Py17XNL_1303390.1;gene_name=WD repeat-containing protein;Name=Py17XNL_1303390.1-tss1;transcript_id=Py17XNL_1303390.1;locus_tag=Py17XNL_1303390
Py17XNL_13	AUGUSTUS	five_prime_UTR	2301093	2301377	0.32	+	.	ID=Py17XNL_1303390.1-5UTR1;Parent=Py17XNL_1303390.1;gene_name=WD repeat-containing protein;Name=Py17XNL_1303390.1-5UTR1;transcript_id=Py17XNL_1303390.1;locus_tag=Py17XNL_1303390
Py17XNL_13	AUGUSTUS	exon	2301093	2301564	.	+	.	ID=Py17XNL_1303390.1-exon1;Parent=Py17XNL_1303390.1;gene_name=WD repeat-containing protein;Name=Py17XNL_1303390.1-exon1;transcript_id=Py17XNL_1303390.1;locus_tag=Py17XNL_1303390;protein_id=Py17XNL_1303390.1-p1;product=WD repeat-containing protein, putative
Py17XNL_13	AUGUSTUS	start_codon	2301378	2301380	.	+	0	ID=Py17XNL_1303390.1-start1;Parent=Py17XNL_1303390.1;gene_name=WD repeat-containing protein;Name=Py17XNL_1303390.1-start1;transcript_id=Py17XNL_1303390.1;locus_tag=Py17XNL_1303390
Py17XNL_13	AUGUSTUS	CDS	2301378	2301564	0.69	+	0	ID=Py17XNL_1303390.1-CDS1;Parent=Py17XNL_1303390.1;gene_name=WD repeat-containing protein;Name=Py17XNL_1303390.1-p1;transcript_id=Py17XNL_1303390.1;locus_tag=Py17XNL_1303390;protein_id=Py17XNL_1303390.1-p1;product=WD repeat-containing protein, putative
Py17XNL_13	AUGUSTUS	intron	2301565	2301752	1	+	.	ID=Py17XNL_1303390.1-intron1;Parent=Py17XNL_1303390.1;gene_name=WD repeat-containing protein;Name=Py17XNL_1303390.1-intron1;transcript_id=Py17XNL_1303390.1;locus_tag=Py17XNL_1303390
Py17XNL_13	AUGUSTUS	CDS	2301753	2302663	0.38	+	2	ID=Py17XNL_1303390.1-CDS2;Parent=Py17XNL_1303390.1;gene_name=WD repeat-containing protein;Name=Py17XNL_1303390.1-p1;transcript_id=Py17XNL_1303390.1;locus_tag=Py17XNL_1303390;protein_id=Py17XNL_1303390.1-p1;product=WD repeat-containing protein, putative
Py17XNL_13	AUGUSTUS	exon	2301753	2302817	.	+	.	ID=Py17XNL_1303390.1-exon2;Parent=Py17XNL_1303390.1;gene_name=WD repeat-containing protein;Name=Py17XNL_1303390.1-exon2;transcript_id=Py17XNL_1303390.1;locus_tag=Py17XNL_1303390;protein_id=Py17XNL_1303390.1-p1;product=WD repeat-containing protein, putative
Py17XNL_13	AUGUSTUS	stop_codon	2302661	2302663	.	+	0	ID=Py17XNL_1303390.1-stop1;Parent=Py17XNL_1303390.1;gene_name=WD repeat-containing protein;Name=Py17XNL_1303390.1-stop1;transcript_id=Py17XNL_1303390.1;locus_tag=Py17XNL_1303390
Py17XNL_13	AUGUSTUS	three_prime_UTR	2302664	2302817	0.2	+	.	ID=Py17XNL_1303390.1-3UTR1;Parent=Py17XNL_1303390.1;gene_name=WD repeat-containing protein;Name=Py17XNL_1303390.1-3UTR1;transcript_id=Py17XNL_1303390.1;locus_tag=Py17XNL_1303390
Py17XNL_13	AUGUSTUS	transcription_end_site	2302817	2302817	.	+	.	ID=Py17XNL_1303390.1-tts1;Parent=Py17XNL_1303390.1;gene_name=WD repeat-containing protein;Name=Py17XNL_1303390.1-tts1;transcript_id=Py17XNL_1303390.1;locus_tag=Py17XNL_1303390
###
Py17XNL_13	AUGUSTUS	gene	2302824	2307423	0.21	-	.	ID=Py17XNL_1303391;gene_id=Py17XNL_1303391;gene_name=Py17XNL_1303391;Name=COG3;best_match=PY17X_1354600.1-p1;query_coverage=99.0;percentage_identity=100.0;locus_tag=Py17XNL_1303391
Py17XNL_13	AUGUSTUS	mRNA	2302824	2307423	0.21	-	.	ID=Py17XNL_1303391.1;Parent=Py17XNL_1303391;gene_name=Py17XNL_1303391;Name=COG3.1;best_match=PY17X_1354600.1-p1;query_coverage=99.0;percentage_identity=100.0;transcript_id=Py17XNL_1303391.1;locus_tag=Py17XNL_1303391;protein_id=Py17XNL_1303391.1-p1;product=conserved oligomeric Golgi complex subunit 3, putative
Py17XNL_13	AUGUSTUS	transcription_end_site	2302824	2302824	.	-	.	ID=Py17XNL_1303391.1-tts1;Parent=Py17XNL_1303391.1;gene_name=COG3;Name=Py17XNL_1303391.1-tts1;transcript_id=Py17XNL_1303391.1;locus_tag=Py17XNL_1303391
Py17XNL_13	AUGUSTUS	three_prime_UTR	2302824	2303093	0.23	-	.	ID=Py17XNL_1303391.1-3UTR1;Parent=Py17XNL_1303391.1;gene_name=COG3;Name=Py17XNL_1303391.1-3UTR1;transcript_id=Py17XNL_1303391.1;locus_tag=Py17XNL_1303391
Py17XNL_13	AUGUSTUS	exon	2302824	2303268	.	-	.	ID=Py17XNL_1303391.1-exon1;Parent=Py17XNL_1303391.1;gene_name=COG3;Name=Py17XNL_1303391.1-exon1;transcript_id=Py17XNL_1303391.1;locus_tag=Py17XNL_1303391;protein_id=Py17XNL_1303391.1-p1;product=conserved oligomeric Golgi complex subunit 3, putative
Py17XNL_13	AUGUSTUS	stop_codon	2303094	2303096	.	-	0	ID=Py17XNL_1303391.1-stop1;Parent=Py17XNL_1303391.1;gene_name=COG3;Name=Py17XNL_1303391.1-stop1;transcript_id=Py17XNL_1303391.1;locus_tag=Py17XNL_1303391
Py17XNL_13	AUGUSTUS	CDS	2303094	2303268	0.99	-	1	ID=Py17XNL_1303391.1-CDS1;Parent=Py17XNL_1303391.1;gene_name=COG3;Name=Py17XNL_1303391.1-p1;transcript_id=Py17XNL_1303391.1;locus_tag=Py17XNL_1303391;protein_id=Py17XNL_1303391.1-p1;product=conserved oligomeric Golgi complex subunit 3, putative
Py17XNL_13	AUGUSTUS	intron	2303269	2303375	0.99	-	.	ID=Py17XNL_1303391.1-intron1;Parent=Py17XNL_1303391.1;gene_name=COG3;Name=Py17XNL_1303391.1-intron1;transcript_id=Py17XNL_1303391.1;locus_tag=Py17XNL_1303391
Py17XNL_13	AUGUSTUS	exon	2303376	2303853	.	-	.	ID=Py17XNL_1303391.1-exon2;Parent=Py17XNL_1303391.1;gene_name=COG3;Name=Py17XNL_1303391.1-exon2;transcript_id=Py17XNL_1303391.1;locus_tag=Py17XNL_1303391;protein_id=Py17XNL_1303391.1-p1;product=conserved oligomeric Golgi complex subunit 3, putative
Py17XNL_13	AUGUSTUS	CDS	2303376	2303853	0.99	-	2	ID=Py17XNL_1303391.1-CDS2;Parent=Py17XNL_1303391.1;gene_name=COG3;Name=Py17XNL_1303391.1-p1;transcript_id=Py17XNL_1303391.1;locus_tag=Py17XNL_1303391;protein_id=Py17XNL_1303391.1-p1;product=conserved oligomeric Golgi complex subunit 3, putative
Py17XNL_13	AUGUSTUS	intron	2303854	2304025	1	-	.	ID=Py17XNL_1303391.1-intron2;Parent=Py17XNL_1303391.1;gene_name=COG3;Name=Py17XNL_1303391.1-intron2;transcript_id=Py17XNL_1303391.1;locus_tag=Py17XNL_1303391
Py17XNL_13	AUGUSTUS	CDS	2304026	2307347	0.9	-	0	ID=Py17XNL_1303391.1-CDS3;Parent=Py17XNL_1303391.1;gene_name=COG3;Name=Py17XNL_1303391.1-p1;transcript_id=Py17XNL_1303391.1;locus_tag=Py17XNL_1303391;protein_id=Py17XNL_1303391.1-p1;product=conserved oligomeric Golgi complex subunit 3, putative
Py17XNL_13	AUGUSTUS	exon	2304026	2307423	.	-	.	ID=Py17XNL_1303391.1-exon3;Parent=Py17XNL_1303391.1;gene_name=COG3;Name=Py17XNL_1303391.1-exon3;transcript_id=Py17XNL_1303391.1;locus_tag=Py17XNL_1303391;protein_id=Py17XNL_1303391.1-p1;product=conserved oligomeric Golgi complex subunit 3, putative
Py17XNL_13	AUGUSTUS	start_codon	2307345	2307347	.	-	0	ID=Py17XNL_1303391.1-start1;Parent=Py17XNL_1303391.1;gene_name=COG3;Name=Py17XNL_1303391.1-start1;transcript_id=Py17XNL_1303391.1;locus_tag=Py17XNL_1303391
Py17XNL_13	AUGUSTUS	five_prime_UTR	2307348	2307423	0.88	-	.	ID=Py17XNL_1303391.1-5UTR1;Parent=Py17XNL_1303391.1;gene_name=COG3;Name=Py17XNL_1303391.1-5UTR1;transcript_id=Py17XNL_1303391.1;locus_tag=Py17XNL_1303391
Py17XNL_13	AUGUSTUS	transcription_start_site	2307423	2307423	.	-	.	ID=Py17XNL_1303391.1-tss1;Parent=Py17XNL_1303391.1;gene_name=COG3;Name=Py17XNL_1303391.1-tss1;transcript_id=Py17XNL_1303391.1;locus_tag=Py17XNL_1303391
###
Py17XNL_13	AUGUSTUS	gene	2307883	2310207	0.85	+	.	ID=Py17XNL_1303392;gene_id=Py17XNL_1303392;gene_name=Py17XNL_1303392;Name=conserved Plasmodium protein;best_match=PY17X_1354700.1-p1;query_coverage=99.0;percentage_identity=100.0;locus_tag=Py17XNL_1303392
Py17XNL_13	AUGUSTUS	mRNA	2307883	2310207	0.85	+	.	ID=Py17XNL_1303392.1;Parent=Py17XNL_1303392;gene_name=Py17XNL_1303392;Name=conserved Plasmodium protein.1;best_match=PY17X_1354700.1-p1;query_coverage=99.0;percentage_identity=100.0;transcript_id=Py17XNL_1303392.1;locus_tag=Py17XNL_1303392;protein_id=Py17XNL_1303392.1-p1;product=conserved Plasmodium protein, unknown function
Py17XNL_13	AUGUSTUS	transcription_start_site	2307883	2307883	.	+	.	ID=Py17XNL_1303392.1-tss1;Parent=Py17XNL_1303392.1;gene_name=conserved Plasmodium protein;Name=Py17XNL_1303392.1-tss1;transcript_id=Py17XNL_1303392.1;locus_tag=Py17XNL_1303392
Py17XNL_13	AUGUSTUS	five_prime_UTR	2307883	2307919	0.89	+	.	ID=Py17XNL_1303392.1-5UTR1;Parent=Py17XNL_1303392.1;gene_name=conserved Plasmodium protein;Name=Py17XNL_1303392.1-5UTR1;transcript_id=Py17XNL_1303392.1;locus_tag=Py17XNL_1303392
Py17XNL_13	AUGUSTUS	exon	2307883	2310207	.	+	.	ID=Py17XNL_1303392.1-exon1;Parent=Py17XNL_1303392.1;gene_name=conserved Plasmodium protein;Name=Py17XNL_1303392.1-exon1;transcript_id=Py17XNL_1303392.1;locus_tag=Py17XNL_1303392;protein_id=Py17XNL_1303392.1-p1;product=conserved Plasmodium protein, unknown function
Py17XNL_13	AUGUSTUS	start_codon	2307920	2307922	.	+	0	ID=Py17XNL_1303392.1-start1;Parent=Py17XNL_1303392.1;gene_name=conserved Plasmodium protein;Name=Py17XNL_1303392.1-start1;transcript_id=Py17XNL_1303392.1;locus_tag=Py17XNL_1303392
Py17XNL_13	AUGUSTUS	CDS	2307920	2310019	1	+	0	ID=Py17XNL_1303392.1-CDS1;Parent=Py17XNL_1303392.1;gene_name=conserved Plasmodium protein;Name=Py17XNL_1303392.1-p1;transcript_id=Py17XNL_1303392.1;locus_tag=Py17XNL_1303392;protein_id=Py17XNL_1303392.1-p1;product=conserved Plasmodium protein, unknown function
Py17XNL_13	AUGUSTUS	stop_codon	2310017	2310019	.	+	0	ID=Py17XNL_1303392.1-stop1;Parent=Py17XNL_1303392.1;gene_name=conserved Plasmodium protein;Name=Py17XNL_1303392.1-stop1;transcript_id=Py17XNL_1303392.1;locus_tag=Py17XNL_1303392
Py17XNL_13	AUGUSTUS	three_prime_UTR	2310020	2310207	0.96	+	.	ID=Py17XNL_1303392.1-3UTR1;Parent=Py17XNL_1303392.1;gene_name=conserved Plasmodium protein;Name=Py17XNL_1303392.1-3UTR1;transcript_id=Py17XNL_1303392.1;locus_tag=Py17XNL_1303392
Py17XNL_13	AUGUSTUS	transcription_end_site	2310207	2310207	.	+	.	ID=Py17XNL_1303392.1-tts1;Parent=Py17XNL_1303392.1;gene_name=conserved Plasmodium protein;Name=Py17XNL_1303392.1-tts1;transcript_id=Py17XNL_1303392.1;locus_tag=Py17XNL_1303392
###
Py17XNL_13	AUGUSTUS	gene	2310564	2313503	0.26	-	.	ID=Py17XNL_1303393;gene_id=Py17XNL_1303393;gene_name=Py17XNL_1303393;Name=TRAP;best_match=PY17X_1354800.1-p1;query_coverage=99.0;percentage_identity=98.67;locus_tag=Py17XNL_1303393
Py17XNL_13	AUGUSTUS	mRNA	2310564	2313503	0.26	-	.	ID=Py17XNL_1303393.1;Parent=Py17XNL_1303393;gene_name=Py17XNL_1303393;Name=TRAP.1;best_match=PY17X_1354800.1-p1;query_coverage=99.0;percentage_identity=98.67;transcript_id=Py17XNL_1303393.1;locus_tag=Py17XNL_1303393;protein_id=Py17XNL_1303393.1-p1;product=thrombospondin-related anonymous protein
Py17XNL_13	AUGUSTUS	transcription_end_site	2310564	2310564	.	-	.	ID=Py17XNL_1303393.1-tts1;Parent=Py17XNL_1303393.1;gene_name=TRAP;Name=Py17XNL_1303393.1-tts1;transcript_id=Py17XNL_1303393.1;locus_tag=Py17XNL_1303393
Py17XNL_13	AUGUSTUS	three_prime_UTR	2310564	2310657	0.31	-	.	ID=Py17XNL_1303393.1-3UTR1;Parent=Py17XNL_1303393.1;gene_name=TRAP;Name=Py17XNL_1303393.1-3UTR1;transcript_id=Py17XNL_1303393.1;locus_tag=Py17XNL_1303393
Py17XNL_13	AUGUSTUS	exon	2310564	2313149	.	-	.	ID=Py17XNL_1303393.1-exon1;Parent=Py17XNL_1303393.1;gene_name=TRAP;Name=Py17XNL_1303393.1-exon1;transcript_id=Py17XNL_1303393.1;locus_tag=Py17XNL_1303393;protein_id=Py17XNL_1303393.1-p1;product=thrombospondin-related anonymous protein
Py17XNL_13	AUGUSTUS	stop_codon	2310658	2310660	.	-	0	ID=Py17XNL_1303393.1-stop1;Parent=Py17XNL_1303393.1;gene_name=TRAP;Name=Py17XNL_1303393.1-stop1;transcript_id=Py17XNL_1303393.1;locus_tag=Py17XNL_1303393
Py17XNL_13	AUGUSTUS	CDS	2310658	2313141	1	-	0	ID=Py17XNL_1303393.1-CDS1;Parent=Py17XNL_1303393.1;gene_name=TRAP;Name=Py17XNL_1303393.1-p1;transcript_id=Py17XNL_1303393.1;locus_tag=Py17XNL_1303393;protein_id=Py17XNL_1303393.1-p1;product=thrombospondin-related anonymous protein
Py17XNL_13	AUGUSTUS	start_codon	2313139	2313141	.	-	0	ID=Py17XNL_1303393.1-start1;Parent=Py17XNL_1303393.1;gene_name=TRAP;Name=Py17XNL_1303393.1-start1;transcript_id=Py17XNL_1303393.1;locus_tag=Py17XNL_1303393
Py17XNL_13	AUGUSTUS	five_prime_UTR	2313142	2313149	1	-	.	ID=Py17XNL_1303393.1-5UTR1;Parent=Py17XNL_1303393.1;gene_name=TRAP;Name=Py17XNL_1303393.1-5UTR1;transcript_id=Py17XNL_1303393.1;locus_tag=Py17XNL_1303393
Py17XNL_13	AUGUSTUS	exon	2313312	2313503	.	-	.	ID=Py17XNL_1303393.1-exon2;Parent=Py17XNL_1303393.1;gene_name=TRAP;Name=Py17XNL_1303393.1-exon2;transcript_id=Py17XNL_1303393.1;locus_tag=Py17XNL_1303393;protein_id=Py17XNL_1303393.1-p1;product=thrombospondin-related anonymous protein
Py17XNL_13	AUGUSTUS	five_prime_UTR	2313312	2313503	0.84	-	.	ID=Py17XNL_1303393.1-5UTR2;Parent=Py17XNL_1303393.1;gene_name=TRAP;Name=Py17XNL_1303393.1-5UTR2;transcript_id=Py17XNL_1303393.1;locus_tag=Py17XNL_1303393
Py17XNL_13	AUGUSTUS	transcription_start_site	2313503	2313503	.	-	.	ID=Py17XNL_1303393.1-tss1;Parent=Py17XNL_1303393.1;gene_name=TRAP;Name=Py17XNL_1303393.1-tss1;transcript_id=Py17XNL_1303393.1;locus_tag=Py17XNL_1303393
###
Py17XNL_13	AUGUSTUS	gene	2315693	2318057	0.25	+	.	ID=Py17XNL_1303394;gene_id=Py17XNL_1303394;gene_name=Py17XNL_1303394;Name=conserved Plasmodium protein;best_match=PY17X_1354900.1-p1;query_coverage=99.0;percentage_identity=100.0;locus_tag=Py17XNL_1303394
Py17XNL_13	AUGUSTUS	mRNA	2315693	2318057	0.25	+	.	ID=Py17XNL_1303394.1;Parent=Py17XNL_1303394;gene_name=Py17XNL_1303394;Name=conserved Plasmodium protein.1;best_match=PY17X_1354900.1-p1;query_coverage=99.0;percentage_identity=100.0;transcript_id=Py17XNL_1303394.1;locus_tag=Py17XNL_1303394;protein_id=Py17XNL_1303394.1-p1;product=conserved Plasmodium protein, unknown function
Py17XNL_13	AUGUSTUS	transcription_start_site	2315693	2315693	.	+	.	ID=Py17XNL_1303394.1-tss1;Parent=Py17XNL_1303394.1;gene_name=conserved Plasmodium protein;Name=Py17XNL_1303394.1-tss1;transcript_id=Py17XNL_1303394.1;locus_tag=Py17XNL_1303394
Py17XNL_13	AUGUSTUS	five_prime_UTR	2315693	2316056	0.44	+	.	ID=Py17XNL_1303394.1-5UTR1;Parent=Py17XNL_1303394.1;gene_name=conserved Plasmodium protein;Name=Py17XNL_1303394.1-5UTR1;transcript_id=Py17XNL_1303394.1;locus_tag=Py17XNL_1303394
Py17XNL_13	AUGUSTUS	exon	2315693	2316513	.	+	.	ID=Py17XNL_1303394.1-exon1;Parent=Py17XNL_1303394.1;gene_name=conserved Plasmodium protein;Name=Py17XNL_1303394.1-exon1;transcript_id=Py17XNL_1303394.1;locus_tag=Py17XNL_1303394;protein_id=Py17XNL_1303394.1-p1;product=conserved Plasmodium protein, unknown function
Py17XNL_13	AUGUSTUS	start_codon	2316057	2316059	.	+	0	ID=Py17XNL_1303394.1-start1;Parent=Py17XNL_1303394.1;gene_name=conserved Plasmodium protein;Name=Py17XNL_1303394.1-start1;transcript_id=Py17XNL_1303394.1;locus_tag=Py17XNL_1303394
Py17XNL_13	AUGUSTUS	CDS	2316057	2316513	0.81	+	0	ID=Py17XNL_1303394.1-CDS1;Parent=Py17XNL_1303394.1;gene_name=conserved Plasmodium protein;Name=Py17XNL_1303394.1-p1;transcript_id=Py17XNL_1303394.1;locus_tag=Py17XNL_1303394;protein_id=Py17XNL_1303394.1-p1;product=conserved Plasmodium protein, unknown function
Py17XNL_13	AUGUSTUS	intron	2316514	2316681	1	+	.	ID=Py17XNL_1303394.1-intron1;Parent=Py17XNL_1303394.1;gene_name=conserved Plasmodium protein;Name=Py17XNL_1303394.1-intron1;transcript_id=Py17XNL_1303394.1;locus_tag=Py17XNL_1303394
Py17XNL_13	AUGUSTUS	exon	2316682	2317406	.	+	.	ID=Py17XNL_1303394.1-exon2;Parent=Py17XNL_1303394.1;gene_name=conserved Plasmodium protein;Name=Py17XNL_1303394.1-exon2;transcript_id=Py17XNL_1303394.1;locus_tag=Py17XNL_1303394;protein_id=Py17XNL_1303394.1-p1;product=conserved Plasmodium protein, unknown function
Py17XNL_13	AUGUSTUS	CDS	2316682	2317406	1	+	2	ID=Py17XNL_1303394.1-CDS2;Parent=Py17XNL_1303394.1;gene_name=conserved Plasmodium protein;Name=Py17XNL_1303394.1-p1;transcript_id=Py17XNL_1303394.1;locus_tag=Py17XNL_1303394;protein_id=Py17XNL_1303394.1-p1;product=conserved Plasmodium protein, unknown function
Py17XNL_13	AUGUSTUS	intron	2317407	2317559	1	+	.	ID=Py17XNL_1303394.1-intron2;Parent=Py17XNL_1303394.1;gene_name=conserved Plasmodium protein;Name=Py17XNL_1303394.1-intron2;transcript_id=Py17XNL_1303394.1;locus_tag=Py17XNL_1303394
Py17XNL_13	AUGUSTUS	CDS	2317560	2317676	1	+	0	ID=Py17XNL_1303394.1-CDS3;Parent=Py17XNL_1303394.1;gene_name=conserved Plasmodium protein;Name=Py17XNL_1303394.1-p1;transcript_id=Py17XNL_1303394.1;locus_tag=Py17XNL_1303394;protein_id=Py17XNL_1303394.1-p1;product=conserved Plasmodium protein, unknown function
Py17XNL_13	AUGUSTUS	exon	2317560	2318057	.	+	.	ID=Py17XNL_1303394.1-exon3;Parent=Py17XNL_1303394.1;gene_name=conserved Plasmodium protein;Name=Py17XNL_1303394.1-exon3;transcript_id=Py17XNL_1303394.1;locus_tag=Py17XNL_1303394;protein_id=Py17XNL_1303394.1-p1;product=conserved Plasmodium protein, unknown function
Py17XNL_13	AUGUSTUS	stop_codon	2317674	2317676	.	+	0	ID=Py17XNL_1303394.1-stop1;Parent=Py17XNL_1303394.1;gene_name=conserved Plasmodium protein;Name=Py17XNL_1303394.1-stop1;transcript_id=Py17XNL_1303394.1;locus_tag=Py17XNL_1303394
Py17XNL_13	AUGUSTUS	three_prime_UTR	2317677	2318057	0.54	+	.	ID=Py17XNL_1303394.1-3UTR1;Parent=Py17XNL_1303394.1;gene_name=conserved Plasmodium protein;Name=Py17XNL_1303394.1-3UTR1;transcript_id=Py17XNL_1303394.1;locus_tag=Py17XNL_1303394
Py17XNL_13	AUGUSTUS	transcription_end_site	2318057	2318057	.	+	.	ID=Py17XNL_1303394.1-tts1;Parent=Py17XNL_1303394.1;gene_name=conserved Plasmodium protein;Name=Py17XNL_1303394.1-tts1;transcript_id=Py17XNL_1303394.1;locus_tag=Py17XNL_1303394
###
Py17XNL_13	AUGUSTUS	gene	2318343	2319857	0.64	+	.	ID=Py17XNL_1303395;gene_id=Py17XNL_1303395;gene_name=Py17XNL_1303395;Name=conserved protein;best_match=PY17X_1355000.1-p1;query_coverage=58.0;percentage_identity=99.038;locus_tag=Py17XNL_1303395
Py17XNL_13	AUGUSTUS	mRNA	2318343	2319857	0.37	+	.	ID=Py17XNL_1303395.1;Parent=Py17XNL_1303395;gene_name=Py17XNL_1303395;Name=conserved protein.1;best_match=PY17X_1355000.1-p1;query_coverage=58.0;percentage_identity=99.038;transcript_id=Py17XNL_1303395.1;locus_tag=Py17XNL_1303395;protein_id=Py17XNL_1303395.1-p1;product=WPP motif-containing protein, putative
Py17XNL_13	AUGUSTUS	transcription_start_site	2318343	2318343	.	+	.	ID=Py17XNL_1303395.1-tss1;Parent=Py17XNL_1303395.1;gene_name=conserved protein;Name=Py17XNL_1303395.1-tss1;transcript_id=Py17XNL_1303395.1;locus_tag=Py17XNL_1303395
Py17XNL_13	AUGUSTUS	five_prime_UTR	2318343	2318434	0.85	+	.	ID=Py17XNL_1303395.1-5UTR1;Parent=Py17XNL_1303395.1;gene_name=conserved protein;Name=Py17XNL_1303395.1-5UTR1;transcript_id=Py17XNL_1303395.1;locus_tag=Py17XNL_1303395
Py17XNL_13	AUGUSTUS	exon	2318343	2318468	.	+	.	ID=Py17XNL_1303395.1-exon1;Parent=Py17XNL_1303395.1;gene_name=conserved protein;Name=Py17XNL_1303395.1-exon1;transcript_id=Py17XNL_1303395.1;locus_tag=Py17XNL_1303395;protein_id=Py17XNL_1303395.1-p1;product=WPP motif-containing protein, putative
Py17XNL_13	AUGUSTUS	start_codon	2318435	2318437	.	+	0	ID=Py17XNL_1303395.1-start1;Parent=Py17XNL_1303395.1;gene_name=conserved protein;Name=Py17XNL_1303395.1-start1;transcript_id=Py17XNL_1303395.1;locus_tag=Py17XNL_1303395
Py17XNL_13	AUGUSTUS	CDS	2318435	2318468	1	+	0	ID=Py17XNL_1303395.1-CDS1;Parent=Py17XNL_1303395.1;gene_name=conserved protein;Name=Py17XNL_1303395.1-p1;transcript_id=Py17XNL_1303395.1;locus_tag=Py17XNL_1303395;protein_id=Py17XNL_1303395.1-p1;product=WPP motif-containing protein, putative
Py17XNL_13	AUGUSTUS	intron	2318469	2318692	1	+	.	ID=Py17XNL_1303395.1-intron1;Parent=Py17XNL_1303395.1;gene_name=conserved protein;Name=Py17XNL_1303395.1-intron1;transcript_id=Py17XNL_1303395.1;locus_tag=Py17XNL_1303395
Py17XNL_13	AUGUSTUS	CDS	2318693	2319198	1	+	2	ID=Py17XNL_1303395.1-CDS2;Parent=Py17XNL_1303395.1;gene_name=conserved protein;Name=Py17XNL_1303395.1-p1;transcript_id=Py17XNL_1303395.1;locus_tag=Py17XNL_1303395;protein_id=Py17XNL_1303395.1-p1;product=WPP motif-containing protein, putative
Py17XNL_13	AUGUSTUS	exon	2318693	2319857	.	+	.	ID=Py17XNL_1303395.1-exon2;Parent=Py17XNL_1303395.1;gene_name=conserved protein;Name=Py17XNL_1303395.1-exon2;transcript_id=Py17XNL_1303395.1;locus_tag=Py17XNL_1303395;protein_id=Py17XNL_1303395.1-p1;product=WPP motif-containing protein, putative
Py17XNL_13	AUGUSTUS	stop_codon	2319196	2319198	.	+	0	ID=Py17XNL_1303395.1-stop1;Parent=Py17XNL_1303395.1;gene_name=conserved protein;Name=Py17XNL_1303395.1-stop1;transcript_id=Py17XNL_1303395.1;locus_tag=Py17XNL_1303395
Py17XNL_13	AUGUSTUS	three_prime_UTR	2319199	2319857	0.41	+	.	ID=Py17XNL_1303395.1-3UTR1;Parent=Py17XNL_1303395.1;gene_name=conserved protein;Name=Py17XNL_1303395.1-3UTR1;transcript_id=Py17XNL_1303395.1;locus_tag=Py17XNL_1303395
Py17XNL_13	AUGUSTUS	transcription_end_site	2319857	2319857	.	+	.	ID=Py17XNL_1303395.1-tts1;Parent=Py17XNL_1303395.1;gene_name=conserved protein;Name=Py17XNL_1303395.1-tts1;transcript_id=Py17XNL_1303395.1;locus_tag=Py17XNL_1303395
Py17XNL_13	AUGUSTUS	mRNA	2318343	2319857	0.27	+	.	ID=Py17XNL_1303395.2;Parent=Py17XNL_1303395;gene_name=Py17XNL_1303395;Name=conserved protein.2;best_match=PY17X_1355000.1-p1;query_coverage=58.0;percentage_identity=98.095;transcript_id=Py17XNL_1303395.2;locus_tag=Py17XNL_1303395;protein_id=Py17XNL_1303395.2-p2;product=WPP motif-containing protein, putative
Py17XNL_13	AUGUSTUS	transcription_start_site	2318343	2318343	.	+	.	ID=Py17XNL_1303395.2-tss1;Parent=Py17XNL_1303395.2;gene_name=conserved protein;Name=Py17XNL_1303395.2-tss1;transcript_id=Py17XNL_1303395.2;locus_tag=Py17XNL_1303395
Py17XNL_13	AUGUSTUS	five_prime_UTR	2318343	2318434	0.88	+	.	ID=Py17XNL_1303395.2-5UTR1;Parent=Py17XNL_1303395.2;gene_name=conserved protein;Name=Py17XNL_1303395.2-5UTR1;transcript_id=Py17XNL_1303395.2;locus_tag=Py17XNL_1303395
Py17XNL_13	AUGUSTUS	exon	2318343	2318468	.	+	.	ID=Py17XNL_1303395.2-exon1;Parent=Py17XNL_1303395.2;gene_name=conserved protein;Name=Py17XNL_1303395.2-exon1;transcript_id=Py17XNL_1303395.2;locus_tag=Py17XNL_1303395;protein_id=Py17XNL_1303395.2-p2;product=WPP motif-containing protein, putative
Py17XNL_13	AUGUSTUS	start_codon	2318435	2318437	.	+	0	ID=Py17XNL_1303395.2-start1;Parent=Py17XNL_1303395.2;gene_name=conserved protein;Name=Py17XNL_1303395.2-start1;transcript_id=Py17XNL_1303395.2;locus_tag=Py17XNL_1303395
Py17XNL_13	AUGUSTUS	CDS	2318435	2318468	1	+	0	ID=Py17XNL_1303395.2-CDS1;Parent=Py17XNL_1303395.2;gene_name=conserved protein;Name=Py17XNL_1303395.2-p2;transcript_id=Py17XNL_1303395.2;locus_tag=Py17XNL_1303395;protein_id=Py17XNL_1303395.2-p2;product=WPP motif-containing protein, putative
Py17XNL_13	AUGUSTUS	intron	2318469	2318689	1	+	.	ID=Py17XNL_1303395.2-intron1;Parent=Py17XNL_1303395.2;gene_name=conserved protein;Name=Py17XNL_1303395.2-intron1;transcript_id=Py17XNL_1303395.2;locus_tag=Py17XNL_1303395
Py17XNL_13	AUGUSTUS	CDS	2318690	2319198	1	+	2	ID=Py17XNL_1303395.2-CDS2;Parent=Py17XNL_1303395.2;gene_name=conserved protein;Name=Py17XNL_1303395.2-p2;transcript_id=Py17XNL_1303395.2;locus_tag=Py17XNL_1303395;protein_id=Py17XNL_1303395.2-p2;product=WPP motif-containing protein, putative
Py17XNL_13	AUGUSTUS	exon	2318690	2319857	.	+	.	ID=Py17XNL_1303395.2-exon2;Parent=Py17XNL_1303395.2;gene_name=conserved protein;Name=Py17XNL_1303395.2-exon2;transcript_id=Py17XNL_1303395.2;locus_tag=Py17XNL_1303395;protein_id=Py17XNL_1303395.2-p2;product=WPP motif-containing protein, putative
Py17XNL_13	AUGUSTUS	stop_codon	2319196	2319198	.	+	0	ID=Py17XNL_1303395.2-stop1;Parent=Py17XNL_1303395.2;gene_name=conserved protein;Name=Py17XNL_1303395.2-stop1;transcript_id=Py17XNL_1303395.2;locus_tag=Py17XNL_1303395
Py17XNL_13	AUGUSTUS	three_prime_UTR	2319199	2319857	0.31	+	.	ID=Py17XNL_1303395.2-3UTR1;Parent=Py17XNL_1303395.2;gene_name=conserved protein;Name=Py17XNL_1303395.2-3UTR1;transcript_id=Py17XNL_1303395.2;locus_tag=Py17XNL_1303395
Py17XNL_13	AUGUSTUS	transcription_end_site	2319857	2319857	.	+	.	ID=Py17XNL_1303395.2-tts1;Parent=Py17XNL_1303395.2;gene_name=conserved protein;Name=Py17XNL_1303395.2-tts1;transcript_id=Py17XNL_1303395.2;locus_tag=Py17XNL_1303395
###
Py17XNL_13	AUGUSTUS	gene	2318343	2322037	0.54	+	.	ID=Py17XNL_1303396;gene_id=Py17XNL_1303396;gene_name=Py17XNL_1303396;Name=conserved Plasmodium protein;best_match=PY17X_1355100.1-p1;query_coverage=97.0;percentage_identity=100.0;locus_tag=Py17XNL_1303396
Py17XNL_13	AUGUSTUS	mRNA	2318343	2322037	0.22	+	.	ID=Py17XNL_1303396.1;Parent=Py17XNL_1303396;gene_name=Py17XNL_1303396;Name=conserved Plasmodium protein.1;best_match=PY17X_1355100.1-p1;query_coverage=99.0;percentage_identity=100.0;transcript_id=Py17XNL_1303396.1;locus_tag=Py17XNL_1303396;protein_id=Py17XNL_1303396.1-p1;product=conserved Plasmodium protein, unknown function
Py17XNL_13	AUGUSTUS	transcription_start_site	2318343	2318343	.	+	.	ID=Py17XNL_1303396.1-tss1;Parent=Py17XNL_1303396.1;gene_name=conserved Plasmodium protein;Name=Py17XNL_1303396.1-tss1;transcript_id=Py17XNL_1303396.1;locus_tag=Py17XNL_1303396
Py17XNL_13	AUGUSTUS	exon	2318343	2319627	.	+	.	ID=Py17XNL_1303396.1-exon1;Parent=Py17XNL_1303396.1;gene_name=conserved Plasmodium protein;Name=Py17XNL_1303396.1-exon1;transcript_id=Py17XNL_1303396.1;locus_tag=Py17XNL_1303396;protein_id=Py17XNL_1303396.1-p1;product=conserved Plasmodium protein, unknown function
Py17XNL_13	AUGUSTUS	five_prime_UTR	2318343	2319627	0.55	+	.	ID=Py17XNL_1303396.1-5UTR1;Parent=Py17XNL_1303396.1;gene_name=conserved Plasmodium protein;Name=Py17XNL_1303396.1-5UTR1;transcript_id=Py17XNL_1303396.1;locus_tag=Py17XNL_1303396
Py17XNL_13	AUGUSTUS	five_prime_UTR	2320407	2320409	0.64	+	.	ID=Py17XNL_1303396.1-5UTR2;Parent=Py17XNL_1303396.1;gene_name=conserved Plasmodium protein;Name=Py17XNL_1303396.1-5UTR2;transcript_id=Py17XNL_1303396.1;locus_tag=Py17XNL_1303396
Py17XNL_13	AUGUSTUS	exon	2320407	2320810	.	+	.	ID=Py17XNL_1303396.1-exon2;Parent=Py17XNL_1303396.1;gene_name=conserved Plasmodium protein;Name=Py17XNL_1303396.1-exon2;transcript_id=Py17XNL_1303396.1;locus_tag=Py17XNL_1303396;protein_id=Py17XNL_1303396.1-p1;product=conserved Plasmodium protein, unknown function
Py17XNL_13	AUGUSTUS	start_codon	2320410	2320412	.	+	0	ID=Py17XNL_1303396.1-start1;Parent=Py17XNL_1303396.1;gene_name=conserved Plasmodium protein;Name=Py17XNL_1303396.1-start1;transcript_id=Py17XNL_1303396.1;locus_tag=Py17XNL_1303396
Py17XNL_13	AUGUSTUS	CDS	2320410	2320810	1	+	0	ID=Py17XNL_1303396.1-CDS1;Parent=Py17XNL_1303396.1;gene_name=conserved Plasmodium protein;Name=Py17XNL_1303396.1-p1;transcript_id=Py17XNL_1303396.1;locus_tag=Py17XNL_1303396;protein_id=Py17XNL_1303396.1-p1;product=conserved Plasmodium protein, unknown function
Py17XNL_13	AUGUSTUS	intron	2320811	2320992	1	+	.	ID=Py17XNL_1303396.1-intron1;Parent=Py17XNL_1303396.1;gene_name=conserved Plasmodium protein;Name=Py17XNL_1303396.1-intron1;transcript_id=Py17XNL_1303396.1;locus_tag=Py17XNL_1303396
Py17XNL_13	AUGUSTUS	exon	2320993	2321073	.	+	.	ID=Py17XNL_1303396.1-exon3;Parent=Py17XNL_1303396.1;gene_name=conserved Plasmodium protein;Name=Py17XNL_1303396.1-exon3;transcript_id=Py17XNL_1303396.1;locus_tag=Py17XNL_1303396;protein_id=Py17XNL_1303396.1-p1;product=conserved Plasmodium protein, unknown function
Py17XNL_13	AUGUSTUS	CDS	2320993	2321073	1	+	1	ID=Py17XNL_1303396.1-CDS2;Parent=Py17XNL_1303396.1;gene_name=conserved Plasmodium protein;Name=Py17XNL_1303396.1-p1;transcript_id=Py17XNL_1303396.1;locus_tag=Py17XNL_1303396;protein_id=Py17XNL_1303396.1-p1;product=conserved Plasmodium protein, unknown function
Py17XNL_13	AUGUSTUS	intron	2321074	2321203	1	+	.	ID=Py17XNL_1303396.1-intron2;Parent=Py17XNL_1303396.1;gene_name=conserved Plasmodium protein;Name=Py17XNL_1303396.1-intron2;transcript_id=Py17XNL_1303396.1;locus_tag=Py17XNL_1303396
Py17XNL_13	AUGUSTUS	exon	2321204	2321299	.	+	.	ID=Py17XNL_1303396.1-exon4;Parent=Py17XNL_1303396.1;gene_name=conserved Plasmodium protein;Name=Py17XNL_1303396.1-exon4;transcript_id=Py17XNL_1303396.1;locus_tag=Py17XNL_1303396;protein_id=Py17XNL_1303396.1-p1;product=conserved Plasmodium protein, unknown function
Py17XNL_13	AUGUSTUS	CDS	2321204	2321299	1	+	1	ID=Py17XNL_1303396.1-CDS3;Parent=Py17XNL_1303396.1;gene_name=conserved Plasmodium protein;Name=Py17XNL_1303396.1-p1;transcript_id=Py17XNL_1303396.1;locus_tag=Py17XNL_1303396;protein_id=Py17XNL_1303396.1-p1;product=conserved Plasmodium protein, unknown function
Py17XNL_13	AUGUSTUS	intron	2321300	2321451	1	+	.	ID=Py17XNL_1303396.1-intron3;Parent=Py17XNL_1303396.1;gene_name=conserved Plasmodium protein;Name=Py17XNL_1303396.1-intron3;transcript_id=Py17XNL_1303396.1;locus_tag=Py17XNL_1303396
Py17XNL_13	AUGUSTUS	exon	2321452	2321569	.	+	.	ID=Py17XNL_1303396.1-exon5;Parent=Py17XNL_1303396.1;gene_name=conserved Plasmodium protein;Name=Py17XNL_1303396.1-exon5;transcript_id=Py17XNL_1303396.1;locus_tag=Py17XNL_1303396;protein_id=Py17XNL_1303396.1-p1;product=conserved Plasmodium protein, unknown function
Py17XNL_13	AUGUSTUS	CDS	2321452	2321569	1	+	1	ID=Py17XNL_1303396.1-CDS4;Parent=Py17XNL_1303396.1;gene_name=conserved Plasmodium protein;Name=Py17XNL_1303396.1-p1;transcript_id=Py17XNL_1303396.1;locus_tag=Py17XNL_1303396;protein_id=Py17XNL_1303396.1-p1;product=conserved Plasmodium protein, unknown function
Py17XNL_13	AUGUSTUS	intron	2321570	2321779	1	+	.	ID=Py17XNL_1303396.1-intron4;Parent=Py17XNL_1303396.1;gene_name=conserved Plasmodium protein;Name=Py17XNL_1303396.1-intron4;transcript_id=Py17XNL_1303396.1;locus_tag=Py17XNL_1303396
Py17XNL_13	AUGUSTUS	CDS	2321780	2321818	1	+	0	ID=Py17XNL_1303396.1-CDS5;Parent=Py17XNL_1303396.1;gene_name=conserved Plasmodium protein;Name=Py17XNL_1303396.1-p1;transcript_id=Py17XNL_1303396.1;locus_tag=Py17XNL_1303396;protein_id=Py17XNL_1303396.1-p1;product=conserved Plasmodium protein, unknown function
Py17XNL_13	AUGUSTUS	exon	2321780	2322037	.	+	.	ID=Py17XNL_1303396.1-exon6;Parent=Py17XNL_1303396.1;gene_name=conserved Plasmodium protein;Name=Py17XNL_1303396.1-exon6;transcript_id=Py17XNL_1303396.1;locus_tag=Py17XNL_1303396;protein_id=Py17XNL_1303396.1-p1;product=conserved Plasmodium protein, unknown function
Py17XNL_13	AUGUSTUS	stop_codon	2321816	2321818	.	+	0	ID=Py17XNL_1303396.1-stop1;Parent=Py17XNL_1303396.1;gene_name=conserved Plasmodium protein;Name=Py17XNL_1303396.1-stop1;transcript_id=Py17XNL_1303396.1;locus_tag=Py17XNL_1303396
Py17XNL_13	AUGUSTUS	three_prime_UTR	2321819	2322037	0.64	+	.	ID=Py17XNL_1303396.1-3UTR1;Parent=Py17XNL_1303396.1;gene_name=conserved Plasmodium protein;Name=Py17XNL_1303396.1-3UTR1;transcript_id=Py17XNL_1303396.1;locus_tag=Py17XNL_1303396
Py17XNL_13	AUGUSTUS	transcription_end_site	2322037	2322037	.	+	.	ID=Py17XNL_1303396.1-tts1;Parent=Py17XNL_1303396.1;gene_name=conserved Plasmodium protein;Name=Py17XNL_1303396.1-tts1;transcript_id=Py17XNL_1303396.1;locus_tag=Py17XNL_1303396
Py17XNL_13	AUGUSTUS	mRNA	2318343	2322037	0.32	+	.	ID=Py17XNL_1303396.2;Parent=Py17XNL_1303396;gene_name=Py17XNL_1303396;Name=conserved Plasmodium protein.2;best_match=PY17X_1355100.1-p1;query_coverage=97.0;percentage_identity=100.0;transcript_id=Py17XNL_1303396.2;locus_tag=Py17XNL_1303396;protein_id=Py17XNL_1303396.2-p2;product=conserved Plasmodium protein, unknown function
Py17XNL_13	AUGUSTUS	transcription_start_site	2318343	2318343	.	+	.	ID=Py17XNL_1303396.2-tss1;Parent=Py17XNL_1303396.2;gene_name=conserved Plasmodium protein;Name=Py17XNL_1303396.2-tss1;transcript_id=Py17XNL_1303396.2;locus_tag=Py17XNL_1303396
Py17XNL_13	AUGUSTUS	exon	2318343	2319627	.	+	.	ID=Py17XNL_1303396.2-exon1;Parent=Py17XNL_1303396.2;gene_name=conserved Plasmodium protein;Name=Py17XNL_1303396.2-exon1;transcript_id=Py17XNL_1303396.2;locus_tag=Py17XNL_1303396;protein_id=Py17XNL_1303396.2-p2;product=conserved Plasmodium protein, unknown function
Py17XNL_13	AUGUSTUS	five_prime_UTR	2318343	2319627	0.59	+	.	ID=Py17XNL_1303396.2-5UTR1;Parent=Py17XNL_1303396.2;gene_name=conserved Plasmodium protein;Name=Py17XNL_1303396.2-5UTR1;transcript_id=Py17XNL_1303396.2;locus_tag=Py17XNL_1303396
Py17XNL_13	AUGUSTUS	five_prime_UTR	2320407	2320409	0.68	+	.	ID=Py17XNL_1303396.2-5UTR2;Parent=Py17XNL_1303396.2;gene_name=conserved Plasmodium protein;Name=Py17XNL_1303396.2-5UTR2;transcript_id=Py17XNL_1303396.2;locus_tag=Py17XNL_1303396
Py17XNL_13	AUGUSTUS	exon	2320407	2320810	.	+	.	ID=Py17XNL_1303396.2-exon2;Parent=Py17XNL_1303396.2;gene_name=conserved Plasmodium protein;Name=Py17XNL_1303396.2-exon2;transcript_id=Py17XNL_1303396.2;locus_tag=Py17XNL_1303396;protein_id=Py17XNL_1303396.2-p2;product=conserved Plasmodium protein, unknown function
Py17XNL_13	AUGUSTUS	start_codon	2320410	2320412	.	+	0	ID=Py17XNL_1303396.2-start1;Parent=Py17XNL_1303396.2;gene_name=conserved Plasmodium protein;Name=Py17XNL_1303396.2-start1;transcript_id=Py17XNL_1303396.2;locus_tag=Py17XNL_1303396
Py17XNL_13	AUGUSTUS	CDS	2320410	2320810	1	+	0	ID=Py17XNL_1303396.2-CDS1;Parent=Py17XNL_1303396.2;gene_name=conserved Plasmodium protein;Name=Py17XNL_1303396.2-p2;transcript_id=Py17XNL_1303396.2;locus_tag=Py17XNL_1303396;protein_id=Py17XNL_1303396.2-p2;product=conserved Plasmodium protein, unknown function
Py17XNL_13	AUGUSTUS	intron	2320811	2320992	1	+	.	ID=Py17XNL_1303396.2-intron1;Parent=Py17XNL_1303396.2;gene_name=conserved Plasmodium protein;Name=Py17XNL_1303396.2-intron1;transcript_id=Py17XNL_1303396.2;locus_tag=Py17XNL_1303396
Py17XNL_13	AUGUSTUS	exon	2320993	2321073	.	+	.	ID=Py17XNL_1303396.2-exon3;Parent=Py17XNL_1303396.2;gene_name=conserved Plasmodium protein;Name=Py17XNL_1303396.2-exon3;transcript_id=Py17XNL_1303396.2;locus_tag=Py17XNL_1303396;protein_id=Py17XNL_1303396.2-p2;product=conserved Plasmodium protein, unknown function
Py17XNL_13	AUGUSTUS	CDS	2320993	2321073	1	+	1	ID=Py17XNL_1303396.2-CDS2;Parent=Py17XNL_1303396.2;gene_name=conserved Plasmodium protein;Name=Py17XNL_1303396.2-p2;transcript_id=Py17XNL_1303396.2;locus_tag=Py17XNL_1303396;protein_id=Py17XNL_1303396.2-p2;product=conserved Plasmodium protein, unknown function
Py17XNL_13	AUGUSTUS	intron	2321074	2321203	1	+	.	ID=Py17XNL_1303396.2-intron2;Parent=Py17XNL_1303396.2;gene_name=conserved Plasmodium protein;Name=Py17XNL_1303396.2-intron2;transcript_id=Py17XNL_1303396.2;locus_tag=Py17XNL_1303396
Py17XNL_13	AUGUSTUS	exon	2321204	2321299	.	+	.	ID=Py17XNL_1303396.2-exon4;Parent=Py17XNL_1303396.2;gene_name=conserved Plasmodium protein;Name=Py17XNL_1303396.2-exon4;transcript_id=Py17XNL_1303396.2;locus_tag=Py17XNL_1303396;protein_id=Py17XNL_1303396.2-p2;product=conserved Plasmodium protein, unknown function
Py17XNL_13	AUGUSTUS	CDS	2321204	2321299	1	+	1	ID=Py17XNL_1303396.2-CDS3;Parent=Py17XNL_1303396.2;gene_name=conserved Plasmodium protein;Name=Py17XNL_1303396.2-p2;transcript_id=Py17XNL_1303396.2;locus_tag=Py17XNL_1303396;protein_id=Py17XNL_1303396.2-p2;product=conserved Plasmodium protein, unknown function
Py17XNL_13	AUGUSTUS	intron	2321300	2321451	1	+	.	ID=Py17XNL_1303396.2-intron3;Parent=Py17XNL_1303396.2;gene_name=conserved Plasmodium protein;Name=Py17XNL_1303396.2-intron3;transcript_id=Py17XNL_1303396.2;locus_tag=Py17XNL_1303396
Py17XNL_13	AUGUSTUS	CDS	2321452	2321590	1	+	1	ID=Py17XNL_1303396.2-CDS4;Parent=Py17XNL_1303396.2;gene_name=conserved Plasmodium protein;Name=Py17XNL_1303396.2-p2;transcript_id=Py17XNL_1303396.2;locus_tag=Py17XNL_1303396;protein_id=Py17XNL_1303396.2-p2;product=conserved Plasmodium protein, unknown function
Py17XNL_13	AUGUSTUS	exon	2321452	2322037	.	+	.	ID=Py17XNL_1303396.2-exon5;Parent=Py17XNL_1303396.2;gene_name=conserved Plasmodium protein;Name=Py17XNL_1303396.2-exon5;transcript_id=Py17XNL_1303396.2;locus_tag=Py17XNL_1303396;protein_id=Py17XNL_1303396.2-p2;product=conserved Plasmodium protein, unknown function
Py17XNL_13	AUGUSTUS	stop_codon	2321588	2321590	.	+	0	ID=Py17XNL_1303396.2-stop1;Parent=Py17XNL_1303396.2;gene_name=conserved Plasmodium protein;Name=Py17XNL_1303396.2-stop1;transcript_id=Py17XNL_1303396.2;locus_tag=Py17XNL_1303396
Py17XNL_13	AUGUSTUS	three_prime_UTR	2321591	2322037	0.72	+	.	ID=Py17XNL_1303396.2-3UTR1;Parent=Py17XNL_1303396.2;gene_name=conserved Plasmodium protein;Name=Py17XNL_1303396.2-3UTR1;transcript_id=Py17XNL_1303396.2;locus_tag=Py17XNL_1303396
Py17XNL_13	AUGUSTUS	transcription_end_site	2322037	2322037	.	+	.	ID=Py17XNL_1303396.2-tts1;Parent=Py17XNL_1303396.2;gene_name=conserved Plasmodium protein;Name=Py17XNL_1303396.2-tts1;transcript_id=Py17XNL_1303396.2;locus_tag=Py17XNL_1303396
###
Py17XNL_13	AUGUSTUS	gene	2322123	2323527	0.07	+	.	ID=Py17XNL_1303397;gene_id=Py17XNL_1303397;gene_name=Py17XNL_1303397;Name=conserved Plasmodium protein;best_match=PY17X_1355200.1-p1;query_coverage=99.0;percentage_identity=100.0;locus_tag=Py17XNL_1303397
Py17XNL_13	AUGUSTUS	mRNA	2322123	2323527	0.07	+	.	ID=Py17XNL_1303397.1;Parent=Py17XNL_1303397;gene_name=Py17XNL_1303397;Name=conserved Plasmodium protein.1;best_match=PY17X_1355200.1-p1;query_coverage=99.0;percentage_identity=100.0;transcript_id=Py17XNL_1303397.1;locus_tag=Py17XNL_1303397;protein_id=Py17XNL_1303397.1-p1;product=conserved Plasmodium protein, unknown function
Py17XNL_13	AUGUSTUS	transcription_start_site	2322123	2322123	.	+	.	ID=Py17XNL_1303397.1-tss1;Parent=Py17XNL_1303397.1;gene_name=conserved Plasmodium protein;Name=Py17XNL_1303397.1-tss1;transcript_id=Py17XNL_1303397.1;locus_tag=Py17XNL_1303397
Py17XNL_13	AUGUSTUS	five_prime_UTR	2322123	2322366	0.46	+	.	ID=Py17XNL_1303397.1-5UTR1;Parent=Py17XNL_1303397.1;gene_name=conserved Plasmodium protein;Name=Py17XNL_1303397.1-5UTR1;transcript_id=Py17XNL_1303397.1;locus_tag=Py17XNL_1303397
Py17XNL_13	AUGUSTUS	exon	2322123	2323008	.	+	.	ID=Py17XNL_1303397.1-exon1;Parent=Py17XNL_1303397.1;gene_name=conserved Plasmodium protein;Name=Py17XNL_1303397.1-exon1;transcript_id=Py17XNL_1303397.1;locus_tag=Py17XNL_1303397;protein_id=Py17XNL_1303397.1-p1;product=conserved Plasmodium protein, unknown function
Py17XNL_13	AUGUSTUS	start_codon	2322367	2322369	.	+	0	ID=Py17XNL_1303397.1-start1;Parent=Py17XNL_1303397.1;gene_name=conserved Plasmodium protein;Name=Py17XNL_1303397.1-start1;transcript_id=Py17XNL_1303397.1;locus_tag=Py17XNL_1303397
Py17XNL_13	AUGUSTUS	CDS	2322367	2323008	0.78	+	0	ID=Py17XNL_1303397.1-CDS1;Parent=Py17XNL_1303397.1;gene_name=conserved Plasmodium protein;Name=Py17XNL_1303397.1-p1;transcript_id=Py17XNL_1303397.1;locus_tag=Py17XNL_1303397;protein_id=Py17XNL_1303397.1-p1;product=conserved Plasmodium protein, unknown function
Py17XNL_13	AUGUSTUS	intron	2323009	2323331	0.54	+	.	ID=Py17XNL_1303397.1-intron1;Parent=Py17XNL_1303397.1;gene_name=conserved Plasmodium protein;Name=Py17XNL_1303397.1-intron1;transcript_id=Py17XNL_1303397.1;locus_tag=Py17XNL_1303397
Py17XNL_13	AUGUSTUS	CDS	2323332	2323337	0.54	+	0	ID=Py17XNL_1303397.1-CDS2;Parent=Py17XNL_1303397.1;gene_name=conserved Plasmodium protein;Name=Py17XNL_1303397.1-p1;transcript_id=Py17XNL_1303397.1;locus_tag=Py17XNL_1303397;protein_id=Py17XNL_1303397.1-p1;product=conserved Plasmodium protein, unknown function
Py17XNL_13	AUGUSTUS	exon	2323332	2323527	.	+	.	ID=Py17XNL_1303397.1-exon2;Parent=Py17XNL_1303397.1;gene_name=conserved Plasmodium protein;Name=Py17XNL_1303397.1-exon2;transcript_id=Py17XNL_1303397.1;locus_tag=Py17XNL_1303397;protein_id=Py17XNL_1303397.1-p1;product=conserved Plasmodium protein, unknown function
Py17XNL_13	AUGUSTUS	stop_codon	2323335	2323337	.	+	0	ID=Py17XNL_1303397.1-stop1;Parent=Py17XNL_1303397.1;gene_name=conserved Plasmodium protein;Name=Py17XNL_1303397.1-stop1;transcript_id=Py17XNL_1303397.1;locus_tag=Py17XNL_1303397
Py17XNL_13	AUGUSTUS	three_prime_UTR	2323338	2323527	0.15	+	.	ID=Py17XNL_1303397.1-3UTR1;Parent=Py17XNL_1303397.1;gene_name=conserved Plasmodium protein;Name=Py17XNL_1303397.1-3UTR1;transcript_id=Py17XNL_1303397.1;locus_tag=Py17XNL_1303397
Py17XNL_13	AUGUSTUS	transcription_end_site	2323527	2323527	.	+	.	ID=Py17XNL_1303397.1-tts1;Parent=Py17XNL_1303397.1;gene_name=conserved Plasmodium protein;Name=Py17XNL_1303397.1-tts1;transcript_id=Py17XNL_1303397.1;locus_tag=Py17XNL_1303397
###
Py17XNL_13	AUGUSTUS	gene	2323554	2326253	0.09	-	.	ID=Py17XNL_1303398;gene_id=Py17XNL_1303398;gene_name=Py17XNL_1303398;Name=RanBPM and CLTH-like protein;best_match=PY17X_1355300.1-p1;query_coverage=97.0;percentage_identity=100.0;locus_tag=Py17XNL_1303398
Py17XNL_13	AUGUSTUS	mRNA	2323554	2326253	0.09	-	.	ID=Py17XNL_1303398.1;Parent=Py17XNL_1303398;gene_name=Py17XNL_1303398;Name=RanBPM and CLTH-like protein.1;best_match=PY17X_1355300.1-p1;query_coverage=97.0;percentage_identity=100.0;transcript_id=Py17XNL_1303398.1;locus_tag=Py17XNL_1303398;protein_id=Py17XNL_1303398.1-p1;product=RanBPM and CLTH-like protein, putative
Py17XNL_13	AUGUSTUS	transcription_end_site	2323554	2323554	.	-	.	ID=Py17XNL_1303398.1-tts1;Parent=Py17XNL_1303398.1;gene_name=RanBPM and CLTH-like protein;Name=Py17XNL_1303398.1-tts1;transcript_id=Py17XNL_1303398.1;locus_tag=Py17XNL_1303398
Py17XNL_13	AUGUSTUS	exon	2323554	2324057	.	-	.	ID=Py17XNL_1303398.1-exon1;Parent=Py17XNL_1303398.1;gene_name=RanBPM and CLTH-like protein;Name=Py17XNL_1303398.1-exon1;transcript_id=Py17XNL_1303398.1;locus_tag=Py17XNL_1303398;protein_id=Py17XNL_1303398.1-p1;product=RanBPM and CLTH-like protein, putative
Py17XNL_13	AUGUSTUS	three_prime_UTR	2323554	2324057	0.25	-	.	ID=Py17XNL_1303398.1-3UTR1;Parent=Py17XNL_1303398.1;gene_name=RanBPM and CLTH-like protein;Name=Py17XNL_1303398.1-3UTR1;transcript_id=Py17XNL_1303398.1;locus_tag=Py17XNL_1303398
Py17XNL_13	AUGUSTUS	exon	2324173	2324234	.	-	.	ID=Py17XNL_1303398.1-exon2;Parent=Py17XNL_1303398.1;gene_name=RanBPM and CLTH-like protein;Name=Py17XNL_1303398.1-exon2;transcript_id=Py17XNL_1303398.1;locus_tag=Py17XNL_1303398;protein_id=Py17XNL_1303398.1-p1;product=RanBPM and CLTH-like protein, putative
Py17XNL_13	AUGUSTUS	three_prime_UTR	2324173	2324234	0.99	-	.	ID=Py17XNL_1303398.1-3UTR2;Parent=Py17XNL_1303398.1;gene_name=RanBPM and CLTH-like protein;Name=Py17XNL_1303398.1-3UTR2;transcript_id=Py17XNL_1303398.1;locus_tag=Py17XNL_1303398
Py17XNL_13	AUGUSTUS	exon	2324354	2324609	.	-	.	ID=Py17XNL_1303398.1-exon3;Parent=Py17XNL_1303398.1;gene_name=RanBPM and CLTH-like protein;Name=Py17XNL_1303398.1-exon3;transcript_id=Py17XNL_1303398.1;locus_tag=Py17XNL_1303398;protein_id=Py17XNL_1303398.1-p1;product=RanBPM and CLTH-like protein, putative
Py17XNL_13	AUGUSTUS	three_prime_UTR	2324354	2324609	0.99	-	.	ID=Py17XNL_1303398.1-3UTR3;Parent=Py17XNL_1303398.1;gene_name=RanBPM and CLTH-like protein;Name=Py17XNL_1303398.1-3UTR3;transcript_id=Py17XNL_1303398.1;locus_tag=Py17XNL_1303398
Py17XNL_13	AUGUSTUS	three_prime_UTR	2324711	2324887	1	-	.	ID=Py17XNL_1303398.1-3UTR4;Parent=Py17XNL_1303398.1;gene_name=RanBPM and CLTH-like protein;Name=Py17XNL_1303398.1-3UTR4;transcript_id=Py17XNL_1303398.1;locus_tag=Py17XNL_1303398
Py17XNL_13	AUGUSTUS	exon	2324711	2324968	.	-	.	ID=Py17XNL_1303398.1-exon4;Parent=Py17XNL_1303398.1;gene_name=RanBPM and CLTH-like protein;Name=Py17XNL_1303398.1-exon4;transcript_id=Py17XNL_1303398.1;locus_tag=Py17XNL_1303398;protein_id=Py17XNL_1303398.1-p1;product=RanBPM and CLTH-like protein, putative
Py17XNL_13	AUGUSTUS	stop_codon	2324888	2324890	.	-	0	ID=Py17XNL_1303398.1-stop1;Parent=Py17XNL_1303398.1;gene_name=RanBPM and CLTH-like protein;Name=Py17XNL_1303398.1-stop1;transcript_id=Py17XNL_1303398.1;locus_tag=Py17XNL_1303398
Py17XNL_13	AUGUSTUS	CDS	2324888	2324968	1	-	0	ID=Py17XNL_1303398.1-CDS1;Parent=Py17XNL_1303398.1;gene_name=RanBPM and CLTH-like protein;Name=Py17XNL_1303398.1-p1;transcript_id=Py17XNL_1303398.1;locus_tag=Py17XNL_1303398;protein_id=Py17XNL_1303398.1-p1;product=RanBPM and CLTH-like protein, putative
Py17XNL_13	AUGUSTUS	intron	2324969	2325105	1	-	.	ID=Py17XNL_1303398.1-intron1;Parent=Py17XNL_1303398.1;gene_name=RanBPM and CLTH-like protein;Name=Py17XNL_1303398.1-intron1;transcript_id=Py17XNL_1303398.1;locus_tag=Py17XNL_1303398
Py17XNL_13	AUGUSTUS	exon	2325106	2325212	.	-	.	ID=Py17XNL_1303398.1-exon5;Parent=Py17XNL_1303398.1;gene_name=RanBPM and CLTH-like protein;Name=Py17XNL_1303398.1-exon5;transcript_id=Py17XNL_1303398.1;locus_tag=Py17XNL_1303398;protein_id=Py17XNL_1303398.1-p1;product=RanBPM and CLTH-like protein, putative
Py17XNL_13	AUGUSTUS	CDS	2325106	2325212	1	-	2	ID=Py17XNL_1303398.1-CDS2;Parent=Py17XNL_1303398.1;gene_name=RanBPM and CLTH-like protein;Name=Py17XNL_1303398.1-p1;transcript_id=Py17XNL_1303398.1;locus_tag=Py17XNL_1303398;protein_id=Py17XNL_1303398.1-p1;product=RanBPM and CLTH-like protein, putative
Py17XNL_13	AUGUSTUS	intron	2325213	2325704	1	-	.	ID=Py17XNL_1303398.1-intron2;Parent=Py17XNL_1303398.1;gene_name=RanBPM and CLTH-like protein;Name=Py17XNL_1303398.1-intron2;transcript_id=Py17XNL_1303398.1;locus_tag=Py17XNL_1303398
Py17XNL_13	AUGUSTUS	exon	2325705	2325838	.	-	.	ID=Py17XNL_1303398.1-exon6;Parent=Py17XNL_1303398.1;gene_name=RanBPM and CLTH-like protein;Name=Py17XNL_1303398.1-exon6;transcript_id=Py17XNL_1303398.1;locus_tag=Py17XNL_1303398;protein_id=Py17XNL_1303398.1-p1;product=RanBPM and CLTH-like protein, putative
Py17XNL_13	AUGUSTUS	CDS	2325705	2325838	1	-	1	ID=Py17XNL_1303398.1-CDS3;Parent=Py17XNL_1303398.1;gene_name=RanBPM and CLTH-like protein;Name=Py17XNL_1303398.1-p1;transcript_id=Py17XNL_1303398.1;locus_tag=Py17XNL_1303398;protein_id=Py17XNL_1303398.1-p1;product=RanBPM and CLTH-like protein, putative
Py17XNL_13	AUGUSTUS	intron	2325839	2326035	1	-	.	ID=Py17XNL_1303398.1-intron3;Parent=Py17XNL_1303398.1;gene_name=RanBPM and CLTH-like protein;Name=Py17XNL_1303398.1-intron3;transcript_id=Py17XNL_1303398.1;locus_tag=Py17XNL_1303398
Py17XNL_13	AUGUSTUS	CDS	2326036	2326082	1	-	0	ID=Py17XNL_1303398.1-CDS4;Parent=Py17XNL_1303398.1;gene_name=RanBPM and CLTH-like protein;Name=Py17XNL_1303398.1-p1;transcript_id=Py17XNL_1303398.1;locus_tag=Py17XNL_1303398;protein_id=Py17XNL_1303398.1-p1;product=RanBPM and CLTH-like protein, putative
Py17XNL_13	AUGUSTUS	exon	2326036	2326253	.	-	.	ID=Py17XNL_1303398.1-exon7;Parent=Py17XNL_1303398.1;gene_name=RanBPM and CLTH-like protein;Name=Py17XNL_1303398.1-exon7;transcript_id=Py17XNL_1303398.1;locus_tag=Py17XNL_1303398;protein_id=Py17XNL_1303398.1-p1;product=RanBPM and CLTH-like protein, putative
Py17XNL_13	AUGUSTUS	start_codon	2326080	2326082	.	-	0	ID=Py17XNL_1303398.1-start1;Parent=Py17XNL_1303398.1;gene_name=RanBPM and CLTH-like protein;Name=Py17XNL_1303398.1-start1;transcript_id=Py17XNL_1303398.1;locus_tag=Py17XNL_1303398
Py17XNL_13	AUGUSTUS	five_prime_UTR	2326083	2326253	0.48	-	.	ID=Py17XNL_1303398.1-5UTR1;Parent=Py17XNL_1303398.1;gene_name=RanBPM and CLTH-like protein;Name=Py17XNL_1303398.1-5UTR1;transcript_id=Py17XNL_1303398.1;locus_tag=Py17XNL_1303398
Py17XNL_13	AUGUSTUS	transcription_start_site	2326253	2326253	.	-	.	ID=Py17XNL_1303398.1-tss1;Parent=Py17XNL_1303398.1;gene_name=RanBPM and CLTH-like protein;Name=Py17XNL_1303398.1-tss1;transcript_id=Py17XNL_1303398.1;locus_tag=Py17XNL_1303398
###
Py17XNL_13	AUGUSTUS	gene	2326723	2327717	0.89	+	.	ID=Py17XNL_1303399;gene_id=Py17XNL_1303399;gene_name=Py17XNL_1303399;Name=conserved protein;best_match=PY17X_1355500.1-p1;query_coverage=99.0;percentage_identity=100.0;locus_tag=Py17XNL_1303399
Py17XNL_13	AUGUSTUS	mRNA	2326723	2327717	0.38	+	.	ID=Py17XNL_1303399.1;Parent=Py17XNL_1303399;gene_name=Py17XNL_1303399;Name=conserved protein.1;best_match=PY17X_1355500.1-p1;query_coverage=99.0;percentage_identity=100.0;transcript_id=Py17XNL_1303399.1;locus_tag=Py17XNL_1303399;protein_id=Py17XNL_1303399.1-p1;product=conserved protein, unknown function
Py17XNL_13	AUGUSTUS	transcription_start_site	2326723	2326723	.	+	.	ID=Py17XNL_1303399.1-tss1;Parent=Py17XNL_1303399.1;gene_name=conserved protein;Name=Py17XNL_1303399.1-tss1;transcript_id=Py17XNL_1303399.1;locus_tag=Py17XNL_1303399
Py17XNL_13	AUGUSTUS	five_prime_UTR	2326723	2326855	0.71	+	.	ID=Py17XNL_1303399.1-5UTR1;Parent=Py17XNL_1303399.1;gene_name=conserved protein;Name=Py17XNL_1303399.1-5UTR1;transcript_id=Py17XNL_1303399.1;locus_tag=Py17XNL_1303399
Py17XNL_13	AUGUSTUS	exon	2326723	2326868	.	+	.	ID=Py17XNL_1303399.1-exon1;Parent=Py17XNL_1303399.1;gene_name=conserved protein;Name=Py17XNL_1303399.1-exon1;transcript_id=Py17XNL_1303399.1;locus_tag=Py17XNL_1303399;protein_id=Py17XNL_1303399.1-p1;product=conserved protein, unknown function
Py17XNL_13	AUGUSTUS	start_codon	2326856	2326858	.	+	0	ID=Py17XNL_1303399.1-start1;Parent=Py17XNL_1303399.1;gene_name=conserved protein;Name=Py17XNL_1303399.1-start1;transcript_id=Py17XNL_1303399.1;locus_tag=Py17XNL_1303399
Py17XNL_13	AUGUSTUS	CDS	2326856	2326868	1	+	0	ID=Py17XNL_1303399.1-CDS1;Parent=Py17XNL_1303399.1;gene_name=conserved protein;Name=Py17XNL_1303399.1-p1;transcript_id=Py17XNL_1303399.1;locus_tag=Py17XNL_1303399;protein_id=Py17XNL_1303399.1-p1;product=conserved protein, unknown function
Py17XNL_13	AUGUSTUS	intron	2326869	2327056	1	+	.	ID=Py17XNL_1303399.1-intron1;Parent=Py17XNL_1303399.1;gene_name=conserved protein;Name=Py17XNL_1303399.1-intron1;transcript_id=Py17XNL_1303399.1;locus_tag=Py17XNL_1303399
Py17XNL_13	AUGUSTUS	exon	2327057	2327122	.	+	.	ID=Py17XNL_1303399.1-exon2;Parent=Py17XNL_1303399.1;gene_name=conserved protein;Name=Py17XNL_1303399.1-exon2;transcript_id=Py17XNL_1303399.1;locus_tag=Py17XNL_1303399;protein_id=Py17XNL_1303399.1-p1;product=conserved protein, unknown function
Py17XNL_13	AUGUSTUS	CDS	2327057	2327122	1	+	2	ID=Py17XNL_1303399.1-CDS2;Parent=Py17XNL_1303399.1;gene_name=conserved protein;Name=Py17XNL_1303399.1-p1;transcript_id=Py17XNL_1303399.1;locus_tag=Py17XNL_1303399;protein_id=Py17XNL_1303399.1-p1;product=conserved protein, unknown function
Py17XNL_13	AUGUSTUS	intron	2327123	2327260	1	+	.	ID=Py17XNL_1303399.1-intron2;Parent=Py17XNL_1303399.1;gene_name=conserved protein;Name=Py17XNL_1303399.1-intron2;transcript_id=Py17XNL_1303399.1;locus_tag=Py17XNL_1303399
Py17XNL_13	AUGUSTUS	exon	2327261	2327419	.	+	.	ID=Py17XNL_1303399.1-exon3;Parent=Py17XNL_1303399.1;gene_name=conserved protein;Name=Py17XNL_1303399.1-exon3;transcript_id=Py17XNL_1303399.1;locus_tag=Py17XNL_1303399;protein_id=Py17XNL_1303399.1-p1;product=conserved protein, unknown function
Py17XNL_13	AUGUSTUS	CDS	2327261	2327419	1	+	2	ID=Py17XNL_1303399.1-CDS3;Parent=Py17XNL_1303399.1;gene_name=conserved protein;Name=Py17XNL_1303399.1-p1;transcript_id=Py17XNL_1303399.1;locus_tag=Py17XNL_1303399;protein_id=Py17XNL_1303399.1-p1;product=conserved protein, unknown function
Py17XNL_13	AUGUSTUS	intron	2327420	2327601	1	+	.	ID=Py17XNL_1303399.1-intron3;Parent=Py17XNL_1303399.1;gene_name=conserved protein;Name=Py17XNL_1303399.1-intron3;transcript_id=Py17XNL_1303399.1;locus_tag=Py17XNL_1303399
Py17XNL_13	AUGUSTUS	CDS	2327602	2327639	1	+	2	ID=Py17XNL_1303399.1-CDS4;Parent=Py17XNL_1303399.1;gene_name=conserved protein;Name=Py17XNL_1303399.1-p1;transcript_id=Py17XNL_1303399.1;locus_tag=Py17XNL_1303399;protein_id=Py17XNL_1303399.1-p1;product=conserved protein, unknown function
Py17XNL_13	AUGUSTUS	exon	2327602	2327717	.	+	.	ID=Py17XNL_1303399.1-exon4;Parent=Py17XNL_1303399.1;gene_name=conserved protein;Name=Py17XNL_1303399.1-exon4;transcript_id=Py17XNL_1303399.1;locus_tag=Py17XNL_1303399;protein_id=Py17XNL_1303399.1-p1;product=conserved protein, unknown function
Py17XNL_13	AUGUSTUS	stop_codon	2327637	2327639	.	+	0	ID=Py17XNL_1303399.1-stop1;Parent=Py17XNL_1303399.1;gene_name=conserved protein;Name=Py17XNL_1303399.1-stop1;transcript_id=Py17XNL_1303399.1;locus_tag=Py17XNL_1303399
Py17XNL_13	AUGUSTUS	three_prime_UTR	2327640	2327717	0.56	+	.	ID=Py17XNL_1303399.1-3UTR1;Parent=Py17XNL_1303399.1;gene_name=conserved protein;Name=Py17XNL_1303399.1-3UTR1;transcript_id=Py17XNL_1303399.1;locus_tag=Py17XNL_1303399
Py17XNL_13	AUGUSTUS	transcription_end_site	2327717	2327717	.	+	.	ID=Py17XNL_1303399.1-tts1;Parent=Py17XNL_1303399.1;gene_name=conserved protein;Name=Py17XNL_1303399.1-tts1;transcript_id=Py17XNL_1303399.1;locus_tag=Py17XNL_1303399
Py17XNL_13	AUGUSTUS	mRNA	2326723	2327717	0.51	+	.	ID=Py17XNL_1303399.2;Parent=Py17XNL_1303399;gene_name=Py17XNL_1303399;Name=conserved protein.2;best_match=PY17X_1355500.1-p1;query_coverage=99.0;percentage_identity=98.765;transcript_id=Py17XNL_1303399.2;locus_tag=Py17XNL_1303399;protein_id=Py17XNL_1303399.2-p2;product=conserved protein, unknown function
Py17XNL_13	AUGUSTUS	transcription_start_site	2326723	2326723	.	+	.	ID=Py17XNL_1303399.2-tss1;Parent=Py17XNL_1303399.2;gene_name=conserved protein;Name=Py17XNL_1303399.2-tss1;transcript_id=Py17XNL_1303399.2;locus_tag=Py17XNL_1303399
Py17XNL_13	AUGUSTUS	five_prime_UTR	2326723	2326855	0.74	+	.	ID=Py17XNL_1303399.2-5UTR1;Parent=Py17XNL_1303399.2;gene_name=conserved protein;Name=Py17XNL_1303399.2-5UTR1;transcript_id=Py17XNL_1303399.2;locus_tag=Py17XNL_1303399
Py17XNL_13	AUGUSTUS	exon	2326723	2326868	.	+	.	ID=Py17XNL_1303399.2-exon1;Parent=Py17XNL_1303399.2;gene_name=conserved protein;Name=Py17XNL_1303399.2-exon1;transcript_id=Py17XNL_1303399.2;locus_tag=Py17XNL_1303399;protein_id=Py17XNL_1303399.2-p2;product=conserved protein, unknown function
Py17XNL_13	AUGUSTUS	start_codon	2326856	2326858	.	+	0	ID=Py17XNL_1303399.2-start1;Parent=Py17XNL_1303399.2;gene_name=conserved protein;Name=Py17XNL_1303399.2-start1;transcript_id=Py17XNL_1303399.2;locus_tag=Py17XNL_1303399
Py17XNL_13	AUGUSTUS	CDS	2326856	2326868	0.97	+	0	ID=Py17XNL_1303399.2-CDS1;Parent=Py17XNL_1303399.2;gene_name=conserved protein;Name=Py17XNL_1303399.2-p2;transcript_id=Py17XNL_1303399.2;locus_tag=Py17XNL_1303399;protein_id=Py17XNL_1303399.2-p2;product=conserved protein, unknown function
Py17XNL_13	AUGUSTUS	intron	2326869	2327056	0.97	+	.	ID=Py17XNL_1303399.2-intron1;Parent=Py17XNL_1303399.2;gene_name=conserved protein;Name=Py17XNL_1303399.2-intron1;transcript_id=Py17XNL_1303399.2;locus_tag=Py17XNL_1303399
Py17XNL_13	AUGUSTUS	exon	2327057	2327122	.	+	.	ID=Py17XNL_1303399.2-exon2;Parent=Py17XNL_1303399.2;gene_name=conserved protein;Name=Py17XNL_1303399.2-exon2;transcript_id=Py17XNL_1303399.2;locus_tag=Py17XNL_1303399;protein_id=Py17XNL_1303399.2-p2;product=conserved protein, unknown function
Py17XNL_13	AUGUSTUS	CDS	2327057	2327122	0.97	+	2	ID=Py17XNL_1303399.2-CDS2;Parent=Py17XNL_1303399.2;gene_name=conserved protein;Name=Py17XNL_1303399.2-p2;transcript_id=Py17XNL_1303399.2;locus_tag=Py17XNL_1303399;protein_id=Py17XNL_1303399.2-p2;product=conserved protein, unknown function
Py17XNL_13	AUGUSTUS	intron	2327123	2327260	1	+	.	ID=Py17XNL_1303399.2-intron2;Parent=Py17XNL_1303399.2;gene_name=conserved protein;Name=Py17XNL_1303399.2-intron2;transcript_id=Py17XNL_1303399.2;locus_tag=Py17XNL_1303399
Py17XNL_13	AUGUSTUS	CDS	2327261	2327427	0.93	+	2	ID=Py17XNL_1303399.2-CDS3;Parent=Py17XNL_1303399.2;gene_name=conserved protein;Name=Py17XNL_1303399.2-p2;transcript_id=Py17XNL_1303399.2;locus_tag=Py17XNL_1303399;protein_id=Py17XNL_1303399.2-p2;product=conserved protein, unknown function
Py17XNL_13	AUGUSTUS	exon	2327261	2327717	.	+	.	ID=Py17XNL_1303399.2-exon3;Parent=Py17XNL_1303399.2;gene_name=conserved protein;Name=Py17XNL_1303399.2-exon3;transcript_id=Py17XNL_1303399.2;locus_tag=Py17XNL_1303399;protein_id=Py17XNL_1303399.2-p2;product=conserved protein, unknown function
Py17XNL_13	AUGUSTUS	stop_codon	2327425	2327427	.	+	0	ID=Py17XNL_1303399.2-stop1;Parent=Py17XNL_1303399.2;gene_name=conserved protein;Name=Py17XNL_1303399.2-stop1;transcript_id=Py17XNL_1303399.2;locus_tag=Py17XNL_1303399
Py17XNL_13	AUGUSTUS	three_prime_UTR	2327428	2327717	0.62	+	.	ID=Py17XNL_1303399.2-3UTR1;Parent=Py17XNL_1303399.2;gene_name=conserved protein;Name=Py17XNL_1303399.2-3UTR1;transcript_id=Py17XNL_1303399.2;locus_tag=Py17XNL_1303399
Py17XNL_13	AUGUSTUS	transcription_end_site	2327717	2327717	.	+	.	ID=Py17XNL_1303399.2-tts1;Parent=Py17XNL_1303399.2;gene_name=conserved protein;Name=Py17XNL_1303399.2-tts1;transcript_id=Py17XNL_1303399.2;locus_tag=Py17XNL_1303399
###
Py17XNL_13	AUGUSTUS	gene	2327744	2329163	0.21	-	.	ID=Py17XNL_1303400;gene_id=Py17XNL_1303400;gene_name=Py17XNL_1303400;Name=PV3;best_match=PY17X_1355600.1-p1;query_coverage=99.0;percentage_identity=100.0;locus_tag=Py17XNL_1303400
Py17XNL_13	AUGUSTUS	mRNA	2327744	2329163	0.21	-	.	ID=Py17XNL_1303400.1;Parent=Py17XNL_1303400;gene_name=Py17XNL_1303400;Name=PV3.1;best_match=PY17X_1355600.1-p1;query_coverage=99.0;percentage_identity=100.0;transcript_id=Py17XNL_1303400.1;locus_tag=Py17XNL_1303400;protein_id=Py17XNL_1303400.1-p1;product=parasitophorous vacuolar protein 3, putative
Py17XNL_13	AUGUSTUS	transcription_end_site	2327744	2327744	.	-	.	ID=Py17XNL_1303400.1-tts1;Parent=Py17XNL_1303400.1;gene_name=PV3;Name=Py17XNL_1303400.1-tts1;transcript_id=Py17XNL_1303400.1;locus_tag=Py17XNL_1303400
Py17XNL_13	AUGUSTUS	three_prime_UTR	2327744	2328172	0.4	-	.	ID=Py17XNL_1303400.1-3UTR1;Parent=Py17XNL_1303400.1;gene_name=PV3;Name=Py17XNL_1303400.1-3UTR1;transcript_id=Py17XNL_1303400.1;locus_tag=Py17XNL_1303400
Py17XNL_13	AUGUSTUS	exon	2327744	2329163	.	-	.	ID=Py17XNL_1303400.1-exon1;Parent=Py17XNL_1303400.1;gene_name=PV3;Name=Py17XNL_1303400.1-exon1;transcript_id=Py17XNL_1303400.1;locus_tag=Py17XNL_1303400;protein_id=Py17XNL_1303400.1-p1;product=parasitophorous vacuolar protein 3, putative
Py17XNL_13	AUGUSTUS	stop_codon	2328173	2328175	.	-	0	ID=Py17XNL_1303400.1-stop1;Parent=Py17XNL_1303400.1;gene_name=PV3;Name=Py17XNL_1303400.1-stop1;transcript_id=Py17XNL_1303400.1;locus_tag=Py17XNL_1303400
Py17XNL_13	AUGUSTUS	CDS	2328173	2328517	1	-	0	ID=Py17XNL_1303400.1-CDS1;Parent=Py17XNL_1303400.1;gene_name=PV3;Name=Py17XNL_1303400.1-p1;transcript_id=Py17XNL_1303400.1;locus_tag=Py17XNL_1303400;protein_id=Py17XNL_1303400.1-p1;product=parasitophorous vacuolar protein 3, putative
Py17XNL_13	AUGUSTUS	start_codon	2328515	2328517	.	-	0	ID=Py17XNL_1303400.1-start1;Parent=Py17XNL_1303400.1;gene_name=PV3;Name=Py17XNL_1303400.1-start1;transcript_id=Py17XNL_1303400.1;locus_tag=Py17XNL_1303400
Py17XNL_13	AUGUSTUS	five_prime_UTR	2328518	2329163	0.52	-	.	ID=Py17XNL_1303400.1-5UTR1;Parent=Py17XNL_1303400.1;gene_name=PV3;Name=Py17XNL_1303400.1-5UTR1;transcript_id=Py17XNL_1303400.1;locus_tag=Py17XNL_1303400
Py17XNL_13	AUGUSTUS	transcription_start_site	2329163	2329163	.	-	.	ID=Py17XNL_1303400.1-tss1;Parent=Py17XNL_1303400.1;gene_name=PV3;Name=Py17XNL_1303400.1-tss1;transcript_id=Py17XNL_1303400.1;locus_tag=Py17XNL_1303400
###
Py17XNL_13	AUGUSTUS	gene	2330133	2332227	0.23	+	.	ID=Py17XNL_1303401;gene_id=Py17XNL_1303401;gene_name=Py17XNL_1303401;Name=nuclear movement protein;best_match=PY17X_1355700.1-p1;query_coverage=99.0;percentage_identity=100.0;locus_tag=Py17XNL_1303401
Py17XNL_13	AUGUSTUS	mRNA	2330133	2332227	0.23	+	.	ID=Py17XNL_1303401.1;Parent=Py17XNL_1303401;gene_name=Py17XNL_1303401;Name=nuclear movement protein.1;best_match=PY17X_1355700.1-p1;query_coverage=99.0;percentage_identity=100.0;transcript_id=Py17XNL_1303401.1;locus_tag=Py17XNL_1303401;protein_id=Py17XNL_1303401.1-p1;product=nuclear movement protein, putative
Py17XNL_13	AUGUSTUS	transcription_start_site	2330133	2330133	.	+	.	ID=Py17XNL_1303401.1-tss1;Parent=Py17XNL_1303401.1;gene_name=nuclear movement protein;Name=Py17XNL_1303401.1-tss1;transcript_id=Py17XNL_1303401.1;locus_tag=Py17XNL_1303401
Py17XNL_13	AUGUSTUS	exon	2330133	2330218	.	+	.	ID=Py17XNL_1303401.1-exon1;Parent=Py17XNL_1303401.1;gene_name=nuclear movement protein;Name=Py17XNL_1303401.1-exon1;transcript_id=Py17XNL_1303401.1;locus_tag=Py17XNL_1303401;protein_id=Py17XNL_1303401.1-p1;product=nuclear movement protein, putative
Py17XNL_13	AUGUSTUS	five_prime_UTR	2330133	2330218	0.29	+	.	ID=Py17XNL_1303401.1-5UTR1;Parent=Py17XNL_1303401.1;gene_name=nuclear movement protein;Name=Py17XNL_1303401.1-5UTR1;transcript_id=Py17XNL_1303401.1;locus_tag=Py17XNL_1303401
Py17XNL_13	AUGUSTUS	five_prime_UTR	2330403	2331172	0.88	+	.	ID=Py17XNL_1303401.1-5UTR2;Parent=Py17XNL_1303401.1;gene_name=nuclear movement protein;Name=Py17XNL_1303401.1-5UTR2;transcript_id=Py17XNL_1303401.1;locus_tag=Py17XNL_1303401
Py17XNL_13	AUGUSTUS	exon	2330403	2332227	.	+	.	ID=Py17XNL_1303401.1-exon2;Parent=Py17XNL_1303401.1;gene_name=nuclear movement protein;Name=Py17XNL_1303401.1-exon2;transcript_id=Py17XNL_1303401.1;locus_tag=Py17XNL_1303401;protein_id=Py17XNL_1303401.1-p1;product=nuclear movement protein, putative
Py17XNL_13	AUGUSTUS	start_codon	2331173	2331175	.	+	0	ID=Py17XNL_1303401.1-start1;Parent=Py17XNL_1303401.1;gene_name=nuclear movement protein;Name=Py17XNL_1303401.1-start1;transcript_id=Py17XNL_1303401.1;locus_tag=Py17XNL_1303401
Py17XNL_13	AUGUSTUS	CDS	2331173	2332189	1	+	0	ID=Py17XNL_1303401.1-CDS1;Parent=Py17XNL_1303401.1;gene_name=nuclear movement protein;Name=Py17XNL_1303401.1-p1;transcript_id=Py17XNL_1303401.1;locus_tag=Py17XNL_1303401;protein_id=Py17XNL_1303401.1-p1;product=nuclear movement protein, putative
Py17XNL_13	AUGUSTUS	stop_codon	2332187	2332189	.	+	0	ID=Py17XNL_1303401.1-stop1;Parent=Py17XNL_1303401.1;gene_name=nuclear movement protein;Name=Py17XNL_1303401.1-stop1;transcript_id=Py17XNL_1303401.1;locus_tag=Py17XNL_1303401
Py17XNL_13	AUGUSTUS	three_prime_UTR	2332190	2332227	0.89	+	.	ID=Py17XNL_1303401.1-3UTR1;Parent=Py17XNL_1303401.1;gene_name=nuclear movement protein;Name=Py17XNL_1303401.1-3UTR1;transcript_id=Py17XNL_1303401.1;locus_tag=Py17XNL_1303401
Py17XNL_13	AUGUSTUS	transcription_end_site	2332227	2332227	.	+	.	ID=Py17XNL_1303401.1-tts1;Parent=Py17XNL_1303401.1;gene_name=nuclear movement protein;Name=Py17XNL_1303401.1-tts1;transcript_id=Py17XNL_1303401.1;locus_tag=Py17XNL_1303401
###
Py17XNL_13	AUGUSTUS	gene	2332234	2335073	0.45	-	.	ID=Py17XNL_1303402;gene_id=Py17XNL_1303402;gene_name=Py17XNL_1303402;Name=cTrpRS;best_match=PY17X_1355800.1-p1;query_coverage=99.0;percentage_identity=100.0;locus_tag=Py17XNL_1303402
Py17XNL_13	AUGUSTUS	mRNA	2332234	2335073	0.45	-	.	ID=Py17XNL_1303402.1;Parent=Py17XNL_1303402;gene_name=Py17XNL_1303402;Name=cTrpRS.1;best_match=PY17X_1355800.1-p1;query_coverage=99.0;percentage_identity=100.0;transcript_id=Py17XNL_1303402.1;locus_tag=Py17XNL_1303402;protein_id=Py17XNL_1303402.1-p1;product=tryptophan--tRNA ligase, putative
Py17XNL_13	AUGUSTUS	transcription_end_site	2332234	2332234	.	-	.	ID=Py17XNL_1303402.1-tts1;Parent=Py17XNL_1303402.1;gene_name=cTrpRS;Name=Py17XNL_1303402.1-tts1;transcript_id=Py17XNL_1303402.1;locus_tag=Py17XNL_1303402
Py17XNL_13	AUGUSTUS	three_prime_UTR	2332234	2332616	0.61	-	.	ID=Py17XNL_1303402.1-3UTR1;Parent=Py17XNL_1303402.1;gene_name=cTrpRS;Name=Py17XNL_1303402.1-3UTR1;transcript_id=Py17XNL_1303402.1;locus_tag=Py17XNL_1303402
Py17XNL_13	AUGUSTUS	exon	2332234	2334503	.	-	.	ID=Py17XNL_1303402.1-exon1;Parent=Py17XNL_1303402.1;gene_name=cTrpRS;Name=Py17XNL_1303402.1-exon1;transcript_id=Py17XNL_1303402.1;locus_tag=Py17XNL_1303402;protein_id=Py17XNL_1303402.1-p1;product=tryptophan--tRNA ligase, putative
Py17XNL_13	AUGUSTUS	stop_codon	2332617	2332619	.	-	0	ID=Py17XNL_1303402.1-stop1;Parent=Py17XNL_1303402.1;gene_name=cTrpRS;Name=Py17XNL_1303402.1-stop1;transcript_id=Py17XNL_1303402.1;locus_tag=Py17XNL_1303402
Py17XNL_13	AUGUSTUS	CDS	2332617	2334503	1	-	0	ID=Py17XNL_1303402.1-CDS1;Parent=Py17XNL_1303402.1;gene_name=cTrpRS;Name=Py17XNL_1303402.1-p1;transcript_id=Py17XNL_1303402.1;locus_tag=Py17XNL_1303402;protein_id=Py17XNL_1303402.1-p1;product=tryptophan--tRNA ligase, putative
Py17XNL_13	AUGUSTUS	intron	2334504	2334760	1	-	.	ID=Py17XNL_1303402.1-intron1;Parent=Py17XNL_1303402.1;gene_name=cTrpRS;Name=Py17XNL_1303402.1-intron1;transcript_id=Py17XNL_1303402.1;locus_tag=Py17XNL_1303402
Py17XNL_13	AUGUSTUS	CDS	2334761	2334874	1	-	0	ID=Py17XNL_1303402.1-CDS2;Parent=Py17XNL_1303402.1;gene_name=cTrpRS;Name=Py17XNL_1303402.1-p1;transcript_id=Py17XNL_1303402.1;locus_tag=Py17XNL_1303402;protein_id=Py17XNL_1303402.1-p1;product=tryptophan--tRNA ligase, putative
Py17XNL_13	AUGUSTUS	exon	2334761	2334976	.	-	.	ID=Py17XNL_1303402.1-exon2;Parent=Py17XNL_1303402.1;gene_name=cTrpRS;Name=Py17XNL_1303402.1-exon2;transcript_id=Py17XNL_1303402.1;locus_tag=Py17XNL_1303402;protein_id=Py17XNL_1303402.1-p1;product=tryptophan--tRNA ligase, putative
Py17XNL_13	AUGUSTUS	start_codon	2334872	2334874	.	-	0	ID=Py17XNL_1303402.1-start1;Parent=Py17XNL_1303402.1;gene_name=cTrpRS;Name=Py17XNL_1303402.1-start1;transcript_id=Py17XNL_1303402.1;locus_tag=Py17XNL_1303402
Py17XNL_13	AUGUSTUS	five_prime_UTR	2334875	2334976	1	-	.	ID=Py17XNL_1303402.1-5UTR1;Parent=Py17XNL_1303402.1;gene_name=cTrpRS;Name=Py17XNL_1303402.1-5UTR1;transcript_id=Py17XNL_1303402.1;locus_tag=Py17XNL_1303402
Py17XNL_13	AUGUSTUS	exon	2335060	2335073	.	-	.	ID=Py17XNL_1303402.1-exon3;Parent=Py17XNL_1303402.1;gene_name=cTrpRS;Name=Py17XNL_1303402.1-exon3;transcript_id=Py17XNL_1303402.1;locus_tag=Py17XNL_1303402;protein_id=Py17XNL_1303402.1-p1;product=tryptophan--tRNA ligase, putative
Py17XNL_13	AUGUSTUS	five_prime_UTR	2335060	2335073	0.78	-	.	ID=Py17XNL_1303402.1-5UTR2;Parent=Py17XNL_1303402.1;gene_name=cTrpRS;Name=Py17XNL_1303402.1-5UTR2;transcript_id=Py17XNL_1303402.1;locus_tag=Py17XNL_1303402
Py17XNL_13	AUGUSTUS	transcription_start_site	2335073	2335073	.	-	.	ID=Py17XNL_1303402.1-tss1;Parent=Py17XNL_1303402.1;gene_name=cTrpRS;Name=Py17XNL_1303402.1-tss1;transcript_id=Py17XNL_1303402.1;locus_tag=Py17XNL_1303402
###
Py17XNL_13	AUGUSTUS	gene	2335214	2339153	0.81	-	.	ID=Py17XNL_1303403;gene_id=Py17XNL_1303403;gene_name=Py17XNL_1303403;Name=OCT1;best_match=PY17X_1355900.1-p1;query_coverage=99.0;percentage_identity=100.0;locus_tag=Py17XNL_1303403
Py17XNL_13	AUGUSTUS	mRNA	2335214	2338703	0.59	-	.	ID=Py17XNL_1303403.2;Parent=Py17XNL_1303403;gene_name=Py17XNL_1303403;Name=OCT1.2;best_match=PY17X_1355900.1-p1;query_coverage=99.0;percentage_identity=100.0;transcript_id=Py17XNL_1303403.2;locus_tag=Py17XNL_1303403;protein_id=Py17XNL_1303403.2-p2;product=mitochondrial intermediate peptidase, putative
Py17XNL_13	AUGUSTUS	transcription_end_site	2335214	2335214	.	-	.	ID=Py17XNL_1303403.2-tts1;Parent=Py17XNL_1303403.2;gene_name=OCT1;Name=Py17XNL_1303403.2-tts1;transcript_id=Py17XNL_1303403.2;locus_tag=Py17XNL_1303403
Py17XNL_13	AUGUSTUS	three_prime_UTR	2335214	2335393	0.67	-	.	ID=Py17XNL_1303403.2-3UTR1;Parent=Py17XNL_1303403.2;gene_name=OCT1;Name=Py17XNL_1303403.2-3UTR1;transcript_id=Py17XNL_1303403.2;locus_tag=Py17XNL_1303403
Py17XNL_13	AUGUSTUS	exon	2335214	2335573	.	-	.	ID=Py17XNL_1303403.2-exon1;Parent=Py17XNL_1303403.2;gene_name=OCT1;Name=Py17XNL_1303403.2-exon1;transcript_id=Py17XNL_1303403.2;locus_tag=Py17XNL_1303403;protein_id=Py17XNL_1303403.2-p2;product=mitochondrial intermediate peptidase, putative
Py17XNL_13	AUGUSTUS	stop_codon	2335394	2335396	.	-	0	ID=Py17XNL_1303403.2-stop1;Parent=Py17XNL_1303403.2;gene_name=OCT1;Name=Py17XNL_1303403.2-stop1;transcript_id=Py17XNL_1303403.2;locus_tag=Py17XNL_1303403
Py17XNL_13	AUGUSTUS	CDS	2335394	2335573	1	-	0	ID=Py17XNL_1303403.2-CDS1;Parent=Py17XNL_1303403.2;gene_name=OCT1;Name=Py17XNL_1303403.2-p2;transcript_id=Py17XNL_1303403.2;locus_tag=Py17XNL_1303403;protein_id=Py17XNL_1303403.2-p2;product=mitochondrial intermediate peptidase, putative
Py17XNL_13	AUGUSTUS	intron	2335574	2335749	1	-	.	ID=Py17XNL_1303403.2-intron1;Parent=Py17XNL_1303403.2;gene_name=OCT1;Name=Py17XNL_1303403.2-intron1;transcript_id=Py17XNL_1303403.2;locus_tag=Py17XNL_1303403
Py17XNL_13	AUGUSTUS	CDS	2335750	2338389	1	-	0	ID=Py17XNL_1303403.2-CDS2;Parent=Py17XNL_1303403.2;gene_name=OCT1;Name=Py17XNL_1303403.2-p2;transcript_id=Py17XNL_1303403.2;locus_tag=Py17XNL_1303403;protein_id=Py17XNL_1303403.2-p2;product=mitochondrial intermediate peptidase, putative
Py17XNL_13	AUGUSTUS	exon	2335750	2338493	.	-	.	ID=Py17XNL_1303403.2-exon2;Parent=Py17XNL_1303403.2;gene_name=OCT1;Name=Py17XNL_1303403.2-exon2;transcript_id=Py17XNL_1303403.2;locus_tag=Py17XNL_1303403;protein_id=Py17XNL_1303403.2-p2;product=mitochondrial intermediate peptidase, putative
Py17XNL_13	AUGUSTUS	start_codon	2338387	2338389	.	-	0	ID=Py17XNL_1303403.2-start1;Parent=Py17XNL_1303403.2;gene_name=OCT1;Name=Py17XNL_1303403.2-start1;transcript_id=Py17XNL_1303403.2;locus_tag=Py17XNL_1303403
Py17XNL_13	AUGUSTUS	five_prime_UTR	2338390	2338493	1	-	.	ID=Py17XNL_1303403.2-5UTR1;Parent=Py17XNL_1303403.2;gene_name=OCT1;Name=Py17XNL_1303403.2-5UTR1;transcript_id=Py17XNL_1303403.2;locus_tag=Py17XNL_1303403
Py17XNL_13	AUGUSTUS	exon	2338685	2338703	.	-	.	ID=Py17XNL_1303403.2-exon3;Parent=Py17XNL_1303403.2;gene_name=OCT1;Name=Py17XNL_1303403.2-exon3;transcript_id=Py17XNL_1303403.2;locus_tag=Py17XNL_1303403;protein_id=Py17XNL_1303403.2-p2;product=mitochondrial intermediate peptidase, putative
Py17XNL_13	AUGUSTUS	five_prime_UTR	2338685	2338703	0.82	-	.	ID=Py17XNL_1303403.2-5UTR2;Parent=Py17XNL_1303403.2;gene_name=OCT1;Name=Py17XNL_1303403.2-5UTR2;transcript_id=Py17XNL_1303403.2;locus_tag=Py17XNL_1303403
Py17XNL_13	AUGUSTUS	transcription_start_site	2338703	2338703	.	-	.	ID=Py17XNL_1303403.2-tss1;Parent=Py17XNL_1303403.2;gene_name=OCT1;Name=Py17XNL_1303403.2-tss1;transcript_id=Py17XNL_1303403.2;locus_tag=Py17XNL_1303403
Py17XNL_13	AUGUSTUS	mRNA	2335214	2339153	0.22	-	.	ID=Py17XNL_1303403.1;Parent=Py17XNL_1303403;gene_name=Py17XNL_1303403;Name=OCT1.1;best_match=PY17X_1355900.1-p1;query_coverage=98.0;percentage_identity=100.0;transcript_id=Py17XNL_1303403.1;locus_tag=Py17XNL_1303403;protein_id=Py17XNL_1303403.1-p1;product=mitochondrial intermediate peptidase, putative
Py17XNL_13	AUGUSTUS	transcription_end_site	2335214	2335214	.	-	.	ID=Py17XNL_1303403.1-tts1;Parent=Py17XNL_1303403.1;gene_name=OCT1;Name=Py17XNL_1303403.1-tts1;transcript_id=Py17XNL_1303403.1;locus_tag=Py17XNL_1303403
Py17XNL_13	AUGUSTUS	three_prime_UTR	2335214	2335393	0.82	-	.	ID=Py17XNL_1303403.1-3UTR1;Parent=Py17XNL_1303403.1;gene_name=OCT1;Name=Py17XNL_1303403.1-3UTR1;transcript_id=Py17XNL_1303403.1;locus_tag=Py17XNL_1303403
Py17XNL_13	AUGUSTUS	exon	2335214	2335573	.	-	.	ID=Py17XNL_1303403.1-exon1;Parent=Py17XNL_1303403.1;gene_name=OCT1;Name=Py17XNL_1303403.1-exon1;transcript_id=Py17XNL_1303403.1;locus_tag=Py17XNL_1303403;protein_id=Py17XNL_1303403.1-p1;product=mitochondrial intermediate peptidase, putative
Py17XNL_13	AUGUSTUS	stop_codon	2335394	2335396	.	-	0	ID=Py17XNL_1303403.1-stop1;Parent=Py17XNL_1303403.1;gene_name=OCT1;Name=Py17XNL_1303403.1-stop1;transcript_id=Py17XNL_1303403.1;locus_tag=Py17XNL_1303403
Py17XNL_13	AUGUSTUS	CDS	2335394	2335573	1	-	0	ID=Py17XNL_1303403.1-CDS1;Parent=Py17XNL_1303403.1;gene_name=OCT1;Name=Py17XNL_1303403.1-p1;transcript_id=Py17XNL_1303403.1;locus_tag=Py17XNL_1303403;protein_id=Py17XNL_1303403.1-p1;product=mitochondrial intermediate peptidase, putative
Py17XNL_13	AUGUSTUS	intron	2335574	2335749	1	-	.	ID=Py17XNL_1303403.1-intron1;Parent=Py17XNL_1303403.1;gene_name=OCT1;Name=Py17XNL_1303403.1-intron1;transcript_id=Py17XNL_1303403.1;locus_tag=Py17XNL_1303403
Py17XNL_13	AUGUSTUS	exon	2335750	2338355	.	-	.	ID=Py17XNL_1303403.1-exon2;Parent=Py17XNL_1303403.1;gene_name=OCT1;Name=Py17XNL_1303403.1-exon2;transcript_id=Py17XNL_1303403.1;locus_tag=Py17XNL_1303403;protein_id=Py17XNL_1303403.1-p1;product=mitochondrial intermediate peptidase, putative
Py17XNL_13	AUGUSTUS	CDS	2335750	2338355	0.87	-	2	ID=Py17XNL_1303403.1-CDS2;Parent=Py17XNL_1303403.1;gene_name=OCT1;Name=Py17XNL_1303403.1-p1;transcript_id=Py17XNL_1303403.1;locus_tag=Py17XNL_1303403;protein_id=Py17XNL_1303403.1-p1;product=mitochondrial intermediate peptidase, putative
Py17XNL_13	AUGUSTUS	intron	2338356	2338446	0.87	-	.	ID=Py17XNL_1303403.1-intron2;Parent=Py17XNL_1303403.1;gene_name=OCT1;Name=Py17XNL_1303403.1-intron2;transcript_id=Py17XNL_1303403.1;locus_tag=Py17XNL_1303403
Py17XNL_13	AUGUSTUS	exon	2338447	2338493	.	-	.	ID=Py17XNL_1303403.1-exon3;Parent=Py17XNL_1303403.1;gene_name=OCT1;Name=Py17XNL_1303403.1-exon3;transcript_id=Py17XNL_1303403.1;locus_tag=Py17XNL_1303403;protein_id=Py17XNL_1303403.1-p1;product=mitochondrial intermediate peptidase, putative
Py17XNL_13	AUGUSTUS	CDS	2338447	2338493	0.87	-	1	ID=Py17XNL_1303403.1-CDS3;Parent=Py17XNL_1303403.1;gene_name=OCT1;Name=Py17XNL_1303403.1-p1;transcript_id=Py17XNL_1303403.1;locus_tag=Py17XNL_1303403;protein_id=Py17XNL_1303403.1-p1;product=mitochondrial intermediate peptidase, putative
Py17XNL_13	AUGUSTUS	intron	2338494	2338684	0.87	-	.	ID=Py17XNL_1303403.1-intron3;Parent=Py17XNL_1303403.1;gene_name=OCT1;Name=Py17XNL_1303403.1-intron3;transcript_id=Py17XNL_1303403.1;locus_tag=Py17XNL_1303403
Py17XNL_13	AUGUSTUS	CDS	2338685	2338689	0.87	-	0	ID=Py17XNL_1303403.1-CDS4;Parent=Py17XNL_1303403.1;gene_name=OCT1;Name=Py17XNL_1303403.1-p1;transcript_id=Py17XNL_1303403.1;locus_tag=Py17XNL_1303403;protein_id=Py17XNL_1303403.1-p1;product=mitochondrial intermediate peptidase, putative
Py17XNL_13	AUGUSTUS	exon	2338685	2339153	.	-	.	ID=Py17XNL_1303403.1-exon4;Parent=Py17XNL_1303403.1;gene_name=OCT1;Name=Py17XNL_1303403.1-exon4;transcript_id=Py17XNL_1303403.1;locus_tag=Py17XNL_1303403;protein_id=Py17XNL_1303403.1-p1;product=mitochondrial intermediate peptidase, putative
Py17XNL_13	AUGUSTUS	start_codon	2338687	2338689	.	-	0	ID=Py17XNL_1303403.1-start1;Parent=Py17XNL_1303403.1;gene_name=OCT1;Name=Py17XNL_1303403.1-start1;transcript_id=Py17XNL_1303403.1;locus_tag=Py17XNL_1303403
Py17XNL_13	AUGUSTUS	five_prime_UTR	2338690	2339153	0.31	-	.	ID=Py17XNL_1303403.1-5UTR1;Parent=Py17XNL_1303403.1;gene_name=OCT1;Name=Py17XNL_1303403.1-5UTR1;transcript_id=Py17XNL_1303403.1;locus_tag=Py17XNL_1303403
Py17XNL_13	AUGUSTUS	transcription_start_site	2339153	2339153	.	-	.	ID=Py17XNL_1303403.1-tss1;Parent=Py17XNL_1303403.1;gene_name=OCT1;Name=Py17XNL_1303403.1-tss1;transcript_id=Py17XNL_1303403.1;locus_tag=Py17XNL_1303403
###
Py17XNL_13	AUGUSTUS	gene	2339203	2341557	0.16	+	.	ID=Py17XNL_1303404;gene_id=Py17XNL_1303404;gene_name=Py17XNL_1303404;Name=PK6;best_match=PY17X_1356000.1-p1;query_coverage=99.0;percentage_identity=100.0;locus_tag=Py17XNL_1303404
Py17XNL_13	AUGUSTUS	mRNA	2339203	2341557	0.16	+	.	ID=Py17XNL_1303404.1;Parent=Py17XNL_1303404;gene_name=Py17XNL_1303404;Name=PK6.1;best_match=PY17X_1356000.1-p1;query_coverage=99.0;percentage_identity=100.0;transcript_id=Py17XNL_1303404.1;locus_tag=Py17XNL_1303404;protein_id=Py17XNL_1303404.1-p1;product=protein kinase 6
Py17XNL_13	AUGUSTUS	transcription_start_site	2339203	2339203	.	+	.	ID=Py17XNL_1303404.1-tss1;Parent=Py17XNL_1303404.1;gene_name=PK6;Name=Py17XNL_1303404.1-tss1;transcript_id=Py17XNL_1303404.1;locus_tag=Py17XNL_1303404
Py17XNL_13	AUGUSTUS	exon	2339203	2339321	.	+	.	ID=Py17XNL_1303404.1-exon1;Parent=Py17XNL_1303404.1;gene_name=PK6;Name=Py17XNL_1303404.1-exon1;transcript_id=Py17XNL_1303404.1;locus_tag=Py17XNL_1303404;protein_id=Py17XNL_1303404.1-p1;product=protein kinase 6
Py17XNL_13	AUGUSTUS	five_prime_UTR	2339203	2339321	0.43	+	.	ID=Py17XNL_1303404.1-5UTR1;Parent=Py17XNL_1303404.1;gene_name=PK6;Name=Py17XNL_1303404.1-5UTR1;transcript_id=Py17XNL_1303404.1;locus_tag=Py17XNL_1303404
Py17XNL_13	AUGUSTUS	exon	2339449	2339598	.	+	.	ID=Py17XNL_1303404.1-exon2;Parent=Py17XNL_1303404.1;gene_name=PK6;Name=Py17XNL_1303404.1-exon2;transcript_id=Py17XNL_1303404.1;locus_tag=Py17XNL_1303404;protein_id=Py17XNL_1303404.1-p1;product=protein kinase 6
Py17XNL_13	AUGUSTUS	five_prime_UTR	2339449	2339598	1	+	.	ID=Py17XNL_1303404.1-5UTR2;Parent=Py17XNL_1303404.1;gene_name=PK6;Name=Py17XNL_1303404.1-5UTR2;transcript_id=Py17XNL_1303404.1;locus_tag=Py17XNL_1303404
Py17XNL_13	AUGUSTUS	exon	2339708	2339787	.	+	.	ID=Py17XNL_1303404.1-exon3;Parent=Py17XNL_1303404.1;gene_name=PK6;Name=Py17XNL_1303404.1-exon3;transcript_id=Py17XNL_1303404.1;locus_tag=Py17XNL_1303404;protein_id=Py17XNL_1303404.1-p1;product=protein kinase 6
Py17XNL_13	AUGUSTUS	five_prime_UTR	2339708	2339787	1	+	.	ID=Py17XNL_1303404.1-5UTR3;Parent=Py17XNL_1303404.1;gene_name=PK6;Name=Py17XNL_1303404.1-5UTR3;transcript_id=Py17XNL_1303404.1;locus_tag=Py17XNL_1303404
Py17XNL_13	AUGUSTUS	five_prime_UTR	2339902	2340123	1	+	.	ID=Py17XNL_1303404.1-5UTR4;Parent=Py17XNL_1303404.1;gene_name=PK6;Name=Py17XNL_1303404.1-5UTR4;transcript_id=Py17XNL_1303404.1;locus_tag=Py17XNL_1303404
Py17XNL_13	AUGUSTUS	exon	2339902	2340248	.	+	.	ID=Py17XNL_1303404.1-exon4;Parent=Py17XNL_1303404.1;gene_name=PK6;Name=Py17XNL_1303404.1-exon4;transcript_id=Py17XNL_1303404.1;locus_tag=Py17XNL_1303404;protein_id=Py17XNL_1303404.1-p1;product=protein kinase 6
Py17XNL_13	AUGUSTUS	start_codon	2340124	2340126	.	+	0	ID=Py17XNL_1303404.1-start1;Parent=Py17XNL_1303404.1;gene_name=PK6;Name=Py17XNL_1303404.1-start1;transcript_id=Py17XNL_1303404.1;locus_tag=Py17XNL_1303404
Py17XNL_13	AUGUSTUS	CDS	2340124	2340248	1	+	0	ID=Py17XNL_1303404.1-CDS1;Parent=Py17XNL_1303404.1;gene_name=PK6;Name=Py17XNL_1303404.1-p1;transcript_id=Py17XNL_1303404.1;locus_tag=Py17XNL_1303404;protein_id=Py17XNL_1303404.1-p1;product=protein kinase 6
Py17XNL_13	AUGUSTUS	intron	2340249	2340430	1	+	.	ID=Py17XNL_1303404.1-intron1;Parent=Py17XNL_1303404.1;gene_name=PK6;Name=Py17XNL_1303404.1-intron1;transcript_id=Py17XNL_1303404.1;locus_tag=Py17XNL_1303404
Py17XNL_13	AUGUSTUS	exon	2340431	2340464	.	+	.	ID=Py17XNL_1303404.1-exon5;Parent=Py17XNL_1303404.1;gene_name=PK6;Name=Py17XNL_1303404.1-exon5;transcript_id=Py17XNL_1303404.1;locus_tag=Py17XNL_1303404;protein_id=Py17XNL_1303404.1-p1;product=protein kinase 6
Py17XNL_13	AUGUSTUS	CDS	2340431	2340464	1	+	1	ID=Py17XNL_1303404.1-CDS2;Parent=Py17XNL_1303404.1;gene_name=PK6;Name=Py17XNL_1303404.1-p1;transcript_id=Py17XNL_1303404.1;locus_tag=Py17XNL_1303404;protein_id=Py17XNL_1303404.1-p1;product=protein kinase 6
Py17XNL_13	AUGUSTUS	intron	2340465	2340547	1	+	.	ID=Py17XNL_1303404.1-intron2;Parent=Py17XNL_1303404.1;gene_name=PK6;Name=Py17XNL_1303404.1-intron2;transcript_id=Py17XNL_1303404.1;locus_tag=Py17XNL_1303404
Py17XNL_13	AUGUSTUS	exon	2340548	2340634	.	+	.	ID=Py17XNL_1303404.1-exon6;Parent=Py17XNL_1303404.1;gene_name=PK6;Name=Py17XNL_1303404.1-exon6;transcript_id=Py17XNL_1303404.1;locus_tag=Py17XNL_1303404;protein_id=Py17XNL_1303404.1-p1;product=protein kinase 6
Py17XNL_13	AUGUSTUS	CDS	2340548	2340634	1	+	0	ID=Py17XNL_1303404.1-CDS3;Parent=Py17XNL_1303404.1;gene_name=PK6;Name=Py17XNL_1303404.1-p1;transcript_id=Py17XNL_1303404.1;locus_tag=Py17XNL_1303404;protein_id=Py17XNL_1303404.1-p1;product=protein kinase 6
Py17XNL_13	AUGUSTUS	intron	2340635	2340828	1	+	.	ID=Py17XNL_1303404.1-intron3;Parent=Py17XNL_1303404.1;gene_name=PK6;Name=Py17XNL_1303404.1-intron3;transcript_id=Py17XNL_1303404.1;locus_tag=Py17XNL_1303404
Py17XNL_13	AUGUSTUS	exon	2340829	2340928	.	+	.	ID=Py17XNL_1303404.1-exon7;Parent=Py17XNL_1303404.1;gene_name=PK6;Name=Py17XNL_1303404.1-exon7;transcript_id=Py17XNL_1303404.1;locus_tag=Py17XNL_1303404;protein_id=Py17XNL_1303404.1-p1;product=protein kinase 6
Py17XNL_13	AUGUSTUS	CDS	2340829	2340928	1	+	0	ID=Py17XNL_1303404.1-CDS4;Parent=Py17XNL_1303404.1;gene_name=PK6;Name=Py17XNL_1303404.1-p1;transcript_id=Py17XNL_1303404.1;locus_tag=Py17XNL_1303404;protein_id=Py17XNL_1303404.1-p1;product=protein kinase 6
Py17XNL_13	AUGUSTUS	intron	2340929	2341120	1	+	.	ID=Py17XNL_1303404.1-intron4;Parent=Py17XNL_1303404.1;gene_name=PK6;Name=Py17XNL_1303404.1-intron4;transcript_id=Py17XNL_1303404.1;locus_tag=Py17XNL_1303404
Py17XNL_13	AUGUSTUS	CDS	2341121	2341176	1	+	2	ID=Py17XNL_1303404.1-CDS5;Parent=Py17XNL_1303404.1;gene_name=PK6;Name=Py17XNL_1303404.1-p1;transcript_id=Py17XNL_1303404.1;locus_tag=Py17XNL_1303404;protein_id=Py17XNL_1303404.1-p1;product=protein kinase 6
Py17XNL_13	AUGUSTUS	exon	2341121	2341557	.	+	.	ID=Py17XNL_1303404.1-exon8;Parent=Py17XNL_1303404.1;gene_name=PK6;Name=Py17XNL_1303404.1-exon8;transcript_id=Py17XNL_1303404.1;locus_tag=Py17XNL_1303404;protein_id=Py17XNL_1303404.1-p1;product=protein kinase 6
Py17XNL_13	AUGUSTUS	stop_codon	2341174	2341176	.	+	0	ID=Py17XNL_1303404.1-stop1;Parent=Py17XNL_1303404.1;gene_name=PK6;Name=Py17XNL_1303404.1-stop1;transcript_id=Py17XNL_1303404.1;locus_tag=Py17XNL_1303404
Py17XNL_13	AUGUSTUS	three_prime_UTR	2341177	2341557	0.33	+	.	ID=Py17XNL_1303404.1-3UTR1;Parent=Py17XNL_1303404.1;gene_name=PK6;Name=Py17XNL_1303404.1-3UTR1;transcript_id=Py17XNL_1303404.1;locus_tag=Py17XNL_1303404
Py17XNL_13	AUGUSTUS	transcription_end_site	2341557	2341557	.	+	.	ID=Py17XNL_1303404.1-tts1;Parent=Py17XNL_1303404.1;gene_name=PK6;Name=Py17XNL_1303404.1-tts1;transcript_id=Py17XNL_1303404.1;locus_tag=Py17XNL_1303404
###
Py17XNL_13	AUGUSTUS	gene	2341623	2345317	0.13	+	.	ID=Py17XNL_1303405;gene_id=Py17XNL_1303405;gene_name=Py17XNL_1303405;Name=DXS;best_match=PY17X_1356100.1-p1;query_coverage=99.0;percentage_identity=100.0;locus_tag=Py17XNL_1303405
Py17XNL_13	AUGUSTUS	mRNA	2341623	2345317	0.13	+	.	ID=Py17XNL_1303405.1;Parent=Py17XNL_1303405;gene_name=Py17XNL_1303405;Name=DXS.1;best_match=PY17X_1356100.1-p1;query_coverage=99.0;percentage_identity=100.0;transcript_id=Py17XNL_1303405.1;locus_tag=Py17XNL_1303405;protein_id=Py17XNL_1303405.1-p1;product=1-deoxy-D-xylulose 5-phosphate synthase, putative
Py17XNL_13	AUGUSTUS	transcription_start_site	2341623	2341623	.	+	.	ID=Py17XNL_1303405.1-tss1;Parent=Py17XNL_1303405.1;gene_name=DXS;Name=Py17XNL_1303405.1-tss1;transcript_id=Py17XNL_1303405.1;locus_tag=Py17XNL_1303405
Py17XNL_13	AUGUSTUS	five_prime_UTR	2341623	2342001	0.16	+	.	ID=Py17XNL_1303405.1-5UTR1;Parent=Py17XNL_1303405.1;gene_name=DXS;Name=Py17XNL_1303405.1-5UTR1;transcript_id=Py17XNL_1303405.1;locus_tag=Py17XNL_1303405
Py17XNL_13	AUGUSTUS	exon	2341623	2345317	.	+	.	ID=Py17XNL_1303405.1-exon1;Parent=Py17XNL_1303405.1;gene_name=DXS;Name=Py17XNL_1303405.1-exon1;transcript_id=Py17XNL_1303405.1;locus_tag=Py17XNL_1303405;protein_id=Py17XNL_1303405.1-p1;product=1-deoxy-D-xylulose 5-phosphate synthase, putative
Py17XNL_13	AUGUSTUS	start_codon	2342002	2342004	.	+	0	ID=Py17XNL_1303405.1-start1;Parent=Py17XNL_1303405.1;gene_name=DXS;Name=Py17XNL_1303405.1-start1;transcript_id=Py17XNL_1303405.1;locus_tag=Py17XNL_1303405
Py17XNL_13	AUGUSTUS	CDS	2342002	2345037	0.65	+	0	ID=Py17XNL_1303405.1-CDS1;Parent=Py17XNL_1303405.1;gene_name=DXS;Name=Py17XNL_1303405.1-p1;transcript_id=Py17XNL_1303405.1;locus_tag=Py17XNL_1303405;protein_id=Py17XNL_1303405.1-p1;product=1-deoxy-D-xylulose 5-phosphate synthase, putative
Py17XNL_13	AUGUSTUS	stop_codon	2345035	2345037	.	+	0	ID=Py17XNL_1303405.1-stop1;Parent=Py17XNL_1303405.1;gene_name=DXS;Name=Py17XNL_1303405.1-stop1;transcript_id=Py17XNL_1303405.1;locus_tag=Py17XNL_1303405
Py17XNL_13	AUGUSTUS	three_prime_UTR	2345038	2345317	0.63	+	.	ID=Py17XNL_1303405.1-3UTR1;Parent=Py17XNL_1303405.1;gene_name=DXS;Name=Py17XNL_1303405.1-3UTR1;transcript_id=Py17XNL_1303405.1;locus_tag=Py17XNL_1303405
Py17XNL_13	AUGUSTUS	transcription_end_site	2345317	2345317	.	+	.	ID=Py17XNL_1303405.1-tts1;Parent=Py17XNL_1303405.1;gene_name=DXS;Name=Py17XNL_1303405.1-tts1;transcript_id=Py17XNL_1303405.1;locus_tag=Py17XNL_1303405
###
Py17XNL_13	AUGUSTUS	gene	2346243	2349677	0.19	+	.	ID=Py17XNL_1303406;gene_id=Py17XNL_1303406;gene_name=Py17XNL_1303406;Name=exoribonuclease;best_match=PY17X_1356200.1-p1;query_coverage=99.0;percentage_identity=100.0;locus_tag=Py17XNL_1303406
Py17XNL_13	AUGUSTUS	mRNA	2346243	2349677	0.19	+	.	ID=Py17XNL_1303406.1;Parent=Py17XNL_1303406;gene_name=Py17XNL_1303406;Name=exoribonuclease.1;best_match=PY17X_1356200.1-p1;query_coverage=99.0;percentage_identity=100.0;transcript_id=Py17XNL_1303406.1;locus_tag=Py17XNL_1303406;protein_id=Py17XNL_1303406.1-p1;product=exoribonuclease, putative
Py17XNL_13	AUGUSTUS	transcription_start_site	2346243	2346243	.	+	.	ID=Py17XNL_1303406.1-tss1;Parent=Py17XNL_1303406.1;gene_name=exoribonuclease;Name=Py17XNL_1303406.1-tss1;transcript_id=Py17XNL_1303406.1;locus_tag=Py17XNL_1303406
Py17XNL_13	AUGUSTUS	five_prime_UTR	2346243	2346635	0.4	+	.	ID=Py17XNL_1303406.1-5UTR1;Parent=Py17XNL_1303406.1;gene_name=exoribonuclease;Name=Py17XNL_1303406.1-5UTR1;transcript_id=Py17XNL_1303406.1;locus_tag=Py17XNL_1303406
Py17XNL_13	AUGUSTUS	exon	2346243	2348198	.	+	.	ID=Py17XNL_1303406.1-exon1;Parent=Py17XNL_1303406.1;gene_name=exoribonuclease;Name=Py17XNL_1303406.1-exon1;transcript_id=Py17XNL_1303406.1;locus_tag=Py17XNL_1303406;protein_id=Py17XNL_1303406.1-p1;product=exoribonuclease, putative
Py17XNL_13	AUGUSTUS	start_codon	2346636	2346638	.	+	0	ID=Py17XNL_1303406.1-start1;Parent=Py17XNL_1303406.1;gene_name=exoribonuclease;Name=Py17XNL_1303406.1-start1;transcript_id=Py17XNL_1303406.1;locus_tag=Py17XNL_1303406
Py17XNL_13	AUGUSTUS	CDS	2346636	2348198	1	+	0	ID=Py17XNL_1303406.1-CDS1;Parent=Py17XNL_1303406.1;gene_name=exoribonuclease;Name=Py17XNL_1303406.1-p1;transcript_id=Py17XNL_1303406.1;locus_tag=Py17XNL_1303406;protein_id=Py17XNL_1303406.1-p1;product=exoribonuclease, putative
Py17XNL_13	AUGUSTUS	intron	2348199	2348319	1	+	.	ID=Py17XNL_1303406.1-intron1;Parent=Py17XNL_1303406.1;gene_name=exoribonuclease;Name=Py17XNL_1303406.1-intron1;transcript_id=Py17XNL_1303406.1;locus_tag=Py17XNL_1303406
Py17XNL_13	AUGUSTUS	CDS	2348320	2349195	1	+	0	ID=Py17XNL_1303406.1-CDS2;Parent=Py17XNL_1303406.1;gene_name=exoribonuclease;Name=Py17XNL_1303406.1-p1;transcript_id=Py17XNL_1303406.1;locus_tag=Py17XNL_1303406;protein_id=Py17XNL_1303406.1-p1;product=exoribonuclease, putative
Py17XNL_13	AUGUSTUS	exon	2348320	2349677	.	+	.	ID=Py17XNL_1303406.1-exon2;Parent=Py17XNL_1303406.1;gene_name=exoribonuclease;Name=Py17XNL_1303406.1-exon2;transcript_id=Py17XNL_1303406.1;locus_tag=Py17XNL_1303406;protein_id=Py17XNL_1303406.1-p1;product=exoribonuclease, putative
Py17XNL_13	AUGUSTUS	stop_codon	2349193	2349195	.	+	0	ID=Py17XNL_1303406.1-stop1;Parent=Py17XNL_1303406.1;gene_name=exoribonuclease;Name=Py17XNL_1303406.1-stop1;transcript_id=Py17XNL_1303406.1;locus_tag=Py17XNL_1303406
Py17XNL_13	AUGUSTUS	three_prime_UTR	2349196	2349677	0.3	+	.	ID=Py17XNL_1303406.1-3UTR1;Parent=Py17XNL_1303406.1;gene_name=exoribonuclease;Name=Py17XNL_1303406.1-3UTR1;transcript_id=Py17XNL_1303406.1;locus_tag=Py17XNL_1303406
Py17XNL_13	AUGUSTUS	transcription_end_site	2349677	2349677	.	+	.	ID=Py17XNL_1303406.1-tts1;Parent=Py17XNL_1303406.1;gene_name=exoribonuclease;Name=Py17XNL_1303406.1-tts1;transcript_id=Py17XNL_1303406.1;locus_tag=Py17XNL_1303406
###
Py17XNL_13	AUGUSTUS	gene	2349823	2352607	0.89	+	.	ID=Py17XNL_1303407;gene_id=Py17XNL_1303407;gene_name=Py17XNL_1303407;Name=zinc finger protein;best_match=PY17X_1356300.1-p1;query_coverage=99.0;percentage_identity=100.0;locus_tag=Py17XNL_1303407
Py17XNL_13	AUGUSTUS	mRNA	2349823	2352607	0.89	+	.	ID=Py17XNL_1303407.1;Parent=Py17XNL_1303407;gene_name=Py17XNL_1303407;Name=zinc finger protein.1;best_match=PY17X_1356300.1-p1;query_coverage=99.0;percentage_identity=100.0;transcript_id=Py17XNL_1303407.1;locus_tag=Py17XNL_1303407;protein_id=Py17XNL_1303407.1-p1;product=zinc finger protein, putative
Py17XNL_13	AUGUSTUS	transcription_start_site	2349823	2349823	.	+	.	ID=Py17XNL_1303407.1-tss1;Parent=Py17XNL_1303407.1;gene_name=zinc finger protein;Name=Py17XNL_1303407.1-tss1;transcript_id=Py17XNL_1303407.1;locus_tag=Py17XNL_1303407
Py17XNL_13	AUGUSTUS	five_prime_UTR	2349823	2350177	0.92	+	.	ID=Py17XNL_1303407.1-5UTR1;Parent=Py17XNL_1303407.1;gene_name=zinc finger protein;Name=Py17XNL_1303407.1-5UTR1;transcript_id=Py17XNL_1303407.1;locus_tag=Py17XNL_1303407
Py17XNL_13	AUGUSTUS	exon	2349823	2351354	.	+	.	ID=Py17XNL_1303407.1-exon1;Parent=Py17XNL_1303407.1;gene_name=zinc finger protein;Name=Py17XNL_1303407.1-exon1;transcript_id=Py17XNL_1303407.1;locus_tag=Py17XNL_1303407;protein_id=Py17XNL_1303407.1-p1;product=zinc finger protein, putative
Py17XNL_13	AUGUSTUS	start_codon	2350178	2350180	.	+	0	ID=Py17XNL_1303407.1-start1;Parent=Py17XNL_1303407.1;gene_name=zinc finger protein;Name=Py17XNL_1303407.1-start1;transcript_id=Py17XNL_1303407.1;locus_tag=Py17XNL_1303407
Py17XNL_13	AUGUSTUS	CDS	2350178	2351354	1	+	0	ID=Py17XNL_1303407.1-CDS1;Parent=Py17XNL_1303407.1;gene_name=zinc finger protein;Name=Py17XNL_1303407.1-p1;transcript_id=Py17XNL_1303407.1;locus_tag=Py17XNL_1303407;protein_id=Py17XNL_1303407.1-p1;product=zinc finger protein, putative
Py17XNL_13	AUGUSTUS	intron	2351355	2351647	1	+	.	ID=Py17XNL_1303407.1-intron1;Parent=Py17XNL_1303407.1;gene_name=zinc finger protein;Name=Py17XNL_1303407.1-intron1;transcript_id=Py17XNL_1303407.1;locus_tag=Py17XNL_1303407
Py17XNL_13	AUGUSTUS	exon	2351648	2351845	.	+	.	ID=Py17XNL_1303407.1-exon2;Parent=Py17XNL_1303407.1;gene_name=zinc finger protein;Name=Py17XNL_1303407.1-exon2;transcript_id=Py17XNL_1303407.1;locus_tag=Py17XNL_1303407;protein_id=Py17XNL_1303407.1-p1;product=zinc finger protein, putative
Py17XNL_13	AUGUSTUS	CDS	2351648	2351845	1	+	2	ID=Py17XNL_1303407.1-CDS2;Parent=Py17XNL_1303407.1;gene_name=zinc finger protein;Name=Py17XNL_1303407.1-p1;transcript_id=Py17XNL_1303407.1;locus_tag=Py17XNL_1303407;protein_id=Py17XNL_1303407.1-p1;product=zinc finger protein, putative
Py17XNL_13	AUGUSTUS	intron	2351846	2352109	1	+	.	ID=Py17XNL_1303407.1-intron2;Parent=Py17XNL_1303407.1;gene_name=zinc finger protein;Name=Py17XNL_1303407.1-intron2;transcript_id=Py17XNL_1303407.1;locus_tag=Py17XNL_1303407
Py17XNL_13	AUGUSTUS	CDS	2352110	2352441	1	+	2	ID=Py17XNL_1303407.1-CDS3;Parent=Py17XNL_1303407.1;gene_name=zinc finger protein;Name=Py17XNL_1303407.1-p1;transcript_id=Py17XNL_1303407.1;locus_tag=Py17XNL_1303407;protein_id=Py17XNL_1303407.1-p1;product=zinc finger protein, putative
Py17XNL_13	AUGUSTUS	exon	2352110	2352607	.	+	.	ID=Py17XNL_1303407.1-exon3;Parent=Py17XNL_1303407.1;gene_name=zinc finger protein;Name=Py17XNL_1303407.1-exon3;transcript_id=Py17XNL_1303407.1;locus_tag=Py17XNL_1303407;protein_id=Py17XNL_1303407.1-p1;product=zinc finger protein, putative
Py17XNL_13	AUGUSTUS	stop_codon	2352439	2352441	.	+	0	ID=Py17XNL_1303407.1-stop1;Parent=Py17XNL_1303407.1;gene_name=zinc finger protein;Name=Py17XNL_1303407.1-stop1;transcript_id=Py17XNL_1303407.1;locus_tag=Py17XNL_1303407
Py17XNL_13	AUGUSTUS	three_prime_UTR	2352442	2352607	0.97	+	.	ID=Py17XNL_1303407.1-3UTR1;Parent=Py17XNL_1303407.1;gene_name=zinc finger protein;Name=Py17XNL_1303407.1-3UTR1;transcript_id=Py17XNL_1303407.1;locus_tag=Py17XNL_1303407
Py17XNL_13	AUGUSTUS	transcription_end_site	2352607	2352607	.	+	.	ID=Py17XNL_1303407.1-tts1;Parent=Py17XNL_1303407.1;gene_name=zinc finger protein;Name=Py17XNL_1303407.1-tts1;transcript_id=Py17XNL_1303407.1;locus_tag=Py17XNL_1303407
###
Py17XNL_13	AUGUSTUS	gene	2352644	2363983	0.15	-	.	ID=Py17XNL_1303408;gene_id=Py17XNL_1303408;gene_name=Py17XNL_1303408;Name=conserved Plasmodium protein;best_match=PY17X_1356400.1-p1;query_coverage=99.0;percentage_identity=100.0;locus_tag=Py17XNL_1303408
Py17XNL_13	AUGUSTUS	mRNA	2352644	2363983	0.15	-	.	ID=Py17XNL_1303408.1;Parent=Py17XNL_1303408;gene_name=Py17XNL_1303408;Name=conserved Plasmodium protein.1;best_match=PY17X_1356400.1-p1;query_coverage=99.0;percentage_identity=100.0;transcript_id=Py17XNL_1303408.1;locus_tag=Py17XNL_1303408;protein_id=Py17XNL_1303408.1-p1;product=conserved Plasmodium protein, unknown function
Py17XNL_13	AUGUSTUS	transcription_end_site	2352644	2352644	.	-	.	ID=Py17XNL_1303408.1-tts1;Parent=Py17XNL_1303408.1;gene_name=conserved Plasmodium protein;Name=Py17XNL_1303408.1-tts1;transcript_id=Py17XNL_1303408.1;locus_tag=Py17XNL_1303408
Py17XNL_13	AUGUSTUS	three_prime_UTR	2352644	2352999	0.78	-	.	ID=Py17XNL_1303408.1-3UTR1;Parent=Py17XNL_1303408.1;gene_name=conserved Plasmodium protein;Name=Py17XNL_1303408.1-3UTR1;transcript_id=Py17XNL_1303408.1;locus_tag=Py17XNL_1303408
Py17XNL_13	AUGUSTUS	exon	2352644	2358757	.	-	.	ID=Py17XNL_1303408.1-exon1;Parent=Py17XNL_1303408.1;gene_name=conserved Plasmodium protein;Name=Py17XNL_1303408.1-exon1;transcript_id=Py17XNL_1303408.1;locus_tag=Py17XNL_1303408;protein_id=Py17XNL_1303408.1-p1;product=conserved Plasmodium protein, unknown function
Py17XNL_13	AUGUSTUS	stop_codon	2353000	2353002	.	-	0	ID=Py17XNL_1303408.1-stop1;Parent=Py17XNL_1303408.1;gene_name=conserved Plasmodium protein;Name=Py17XNL_1303408.1-stop1;transcript_id=Py17XNL_1303408.1;locus_tag=Py17XNL_1303408
Py17XNL_13	AUGUSTUS	CDS	2353000	2358720	0.54	-	0	ID=Py17XNL_1303408.1-CDS1;Parent=Py17XNL_1303408.1;gene_name=conserved Plasmodium protein;Name=Py17XNL_1303408.1-p1;transcript_id=Py17XNL_1303408.1;locus_tag=Py17XNL_1303408;protein_id=Py17XNL_1303408.1-p1;product=conserved Plasmodium protein, unknown function
Py17XNL_13	AUGUSTUS	start_codon	2358718	2358720	.	-	0	ID=Py17XNL_1303408.1-start1;Parent=Py17XNL_1303408.1;gene_name=conserved Plasmodium protein;Name=Py17XNL_1303408.1-start1;transcript_id=Py17XNL_1303408.1;locus_tag=Py17XNL_1303408
Py17XNL_13	AUGUSTUS	five_prime_UTR	2358721	2358757	0.21	-	.	ID=Py17XNL_1303408.1-5UTR1;Parent=Py17XNL_1303408.1;gene_name=conserved Plasmodium protein;Name=Py17XNL_1303408.1-5UTR1;transcript_id=Py17XNL_1303408.1;locus_tag=Py17XNL_1303408
Py17XNL_13	AUGUSTUS	exon	2360156	2360217	.	-	.	ID=Py17XNL_1303408.1-exon2;Parent=Py17XNL_1303408.1;gene_name=conserved Plasmodium protein;Name=Py17XNL_1303408.1-exon2;transcript_id=Py17XNL_1303408.1;locus_tag=Py17XNL_1303408;protein_id=Py17XNL_1303408.1-p1;product=conserved Plasmodium protein, unknown function
Py17XNL_13	AUGUSTUS	five_prime_UTR	2360156	2360217	0.72	-	.	ID=Py17XNL_1303408.1-5UTR2;Parent=Py17XNL_1303408.1;gene_name=conserved Plasmodium protein;Name=Py17XNL_1303408.1-5UTR2;transcript_id=Py17XNL_1303408.1;locus_tag=Py17XNL_1303408
Py17XNL_13	AUGUSTUS	exon	2360663	2360880	.	-	.	ID=Py17XNL_1303408.1-exon3;Parent=Py17XNL_1303408.1;gene_name=conserved Plasmodium protein;Name=Py17XNL_1303408.1-exon3;transcript_id=Py17XNL_1303408.1;locus_tag=Py17XNL_1303408;protein_id=Py17XNL_1303408.1-p1;product=conserved Plasmodium protein, unknown function
Py17XNL_13	AUGUSTUS	five_prime_UTR	2360663	2360880	0.71	-	.	ID=Py17XNL_1303408.1-5UTR3;Parent=Py17XNL_1303408.1;gene_name=conserved Plasmodium protein;Name=Py17XNL_1303408.1-5UTR3;transcript_id=Py17XNL_1303408.1;locus_tag=Py17XNL_1303408
Py17XNL_13	AUGUSTUS	exon	2361078	2361208	.	-	.	ID=Py17XNL_1303408.1-exon4;Parent=Py17XNL_1303408.1;gene_name=conserved Plasmodium protein;Name=Py17XNL_1303408.1-exon4;transcript_id=Py17XNL_1303408.1;locus_tag=Py17XNL_1303408;protein_id=Py17XNL_1303408.1-p1;product=conserved Plasmodium protein, unknown function
Py17XNL_13	AUGUSTUS	five_prime_UTR	2361078	2361208	0.99	-	.	ID=Py17XNL_1303408.1-5UTR4;Parent=Py17XNL_1303408.1;gene_name=conserved Plasmodium protein;Name=Py17XNL_1303408.1-5UTR4;transcript_id=Py17XNL_1303408.1;locus_tag=Py17XNL_1303408
Py17XNL_13	AUGUSTUS	exon	2363273	2363983	.	-	.	ID=Py17XNL_1303408.1-exon5;Parent=Py17XNL_1303408.1;gene_name=conserved Plasmodium protein;Name=Py17XNL_1303408.1-exon5;transcript_id=Py17XNL_1303408.1;locus_tag=Py17XNL_1303408;protein_id=Py17XNL_1303408.1-p1;product=conserved Plasmodium protein, unknown function
Py17XNL_13	AUGUSTUS	five_prime_UTR	2363273	2363983	0.92	-	.	ID=Py17XNL_1303408.1-5UTR5;Parent=Py17XNL_1303408.1;gene_name=conserved Plasmodium protein;Name=Py17XNL_1303408.1-5UTR5;transcript_id=Py17XNL_1303408.1;locus_tag=Py17XNL_1303408
Py17XNL_13	AUGUSTUS	transcription_start_site	2363983	2363983	.	-	.	ID=Py17XNL_1303408.1-tss1;Parent=Py17XNL_1303408.1;gene_name=conserved Plasmodium protein;Name=Py17XNL_1303408.1-tss1;transcript_id=Py17XNL_1303408.1;locus_tag=Py17XNL_1303408
###
Py17XNL_13	tRNASCAN-SE	gene	2363323	2363404	.	-	.	ID=Py17XNL_1303591;gene_id=Py17XNL_1303591;gene_name=Py17XNL_1303591;Name=tRNA_Ser;best_match=tRNASCAN-SE;description=tRNA_Ser;locus_tag=Py17XNL_1303591
Py17XNL_13	tRNASCAN-SE	tRNA	2363323	2363404	.	-	.	ID=Py17XNL_1303591.1;Parent=Py17XNL_1303591;description=tRNA_Ser;product=tRNA_Ser;best_match=tRNASCAN-SE;locus_tag=Py17XNL_1303591
Py17XNL_13	tRNASCAN-SE	exon	2363323	2363404	.	-	.	ID=Py17XNL_1303591.1-exon1;Parent=Py17XNL_1303591.1;Name=Py17XNL_1303591.1-exon1;gene_name=Py17XNL_1303591;best_match=tRNASCAN-SE;locus_tag=Py17XNL_1303591;product=tRNA_Ser
###
Py17XNL_13	AUGUSTUS	gene	2364523	2366997	0.36	+	.	ID=Py17XNL_1303409;gene_id=Py17XNL_1303409;gene_name=Py17XNL_1303409;Name=PH2;best_match=PY17X_1356600.1-p1;query_coverage=99.0;percentage_identity=100.0;locus_tag=Py17XNL_1303409
Py17XNL_13	AUGUSTUS	mRNA	2364523	2366997	0.14	+	.	ID=Py17XNL_1303409.1;Parent=Py17XNL_1303409;gene_name=Py17XNL_1303409;Name=PH2.1;best_match=PY17X_1356600.1-p1;query_coverage=99.0;percentage_identity=100.0;transcript_id=Py17XNL_1303409.1;locus_tag=Py17XNL_1303409;protein_id=Py17XNL_1303409.1-p1;product=phosphoinositide-binding protein PH2, putative
Py17XNL_13	AUGUSTUS	transcription_start_site	2364523	2364523	.	+	.	ID=Py17XNL_1303409.1-tss1;Parent=Py17XNL_1303409.1;gene_name=PH2;Name=Py17XNL_1303409.1-tss1;transcript_id=Py17XNL_1303409.1;locus_tag=Py17XNL_1303409
Py17XNL_13	AUGUSTUS	five_prime_UTR	2364523	2364600	0.27	+	.	ID=Py17XNL_1303409.1-5UTR1;Parent=Py17XNL_1303409.1;gene_name=PH2;Name=Py17XNL_1303409.1-5UTR1;transcript_id=Py17XNL_1303409.1;locus_tag=Py17XNL_1303409
Py17XNL_13	AUGUSTUS	exon	2364523	2364945	.	+	.	ID=Py17XNL_1303409.1-exon1;Parent=Py17XNL_1303409.1;gene_name=PH2;Name=Py17XNL_1303409.1-exon1;transcript_id=Py17XNL_1303409.1;locus_tag=Py17XNL_1303409;protein_id=Py17XNL_1303409.1-p1;product=phosphoinositide-binding protein PH2, putative
Py17XNL_13	AUGUSTUS	start_codon	2364601	2364603	.	+	0	ID=Py17XNL_1303409.1-start1;Parent=Py17XNL_1303409.1;gene_name=PH2;Name=Py17XNL_1303409.1-start1;transcript_id=Py17XNL_1303409.1;locus_tag=Py17XNL_1303409
Py17XNL_13	AUGUSTUS	CDS	2364601	2364945	1	+	0	ID=Py17XNL_1303409.1-CDS1;Parent=Py17XNL_1303409.1;gene_name=PH2;Name=Py17XNL_1303409.1-p1;transcript_id=Py17XNL_1303409.1;locus_tag=Py17XNL_1303409;protein_id=Py17XNL_1303409.1-p1;product=phosphoinositide-binding protein PH2, putative
Py17XNL_13	AUGUSTUS	intron	2364946	2365088	1	+	.	ID=Py17XNL_1303409.1-intron1;Parent=Py17XNL_1303409.1;gene_name=PH2;Name=Py17XNL_1303409.1-intron1;transcript_id=Py17XNL_1303409.1;locus_tag=Py17XNL_1303409
Py17XNL_13	AUGUSTUS	exon	2365089	2365397	.	+	.	ID=Py17XNL_1303409.1-exon2;Parent=Py17XNL_1303409.1;gene_name=PH2;Name=Py17XNL_1303409.1-exon2;transcript_id=Py17XNL_1303409.1;locus_tag=Py17XNL_1303409;protein_id=Py17XNL_1303409.1-p1;product=phosphoinositide-binding protein PH2, putative
Py17XNL_13	AUGUSTUS	CDS	2365089	2365397	1	+	0	ID=Py17XNL_1303409.1-CDS2;Parent=Py17XNL_1303409.1;gene_name=PH2;Name=Py17XNL_1303409.1-p1;transcript_id=Py17XNL_1303409.1;locus_tag=Py17XNL_1303409;protein_id=Py17XNL_1303409.1-p1;product=phosphoinositide-binding protein PH2, putative
Py17XNL_13	AUGUSTUS	intron	2365398	2365513	1	+	.	ID=Py17XNL_1303409.1-intron2;Parent=Py17XNL_1303409.1;gene_name=PH2;Name=Py17XNL_1303409.1-intron2;transcript_id=Py17XNL_1303409.1;locus_tag=Py17XNL_1303409
Py17XNL_13	AUGUSTUS	exon	2365514	2365655	.	+	.	ID=Py17XNL_1303409.1-exon3;Parent=Py17XNL_1303409.1;gene_name=PH2;Name=Py17XNL_1303409.1-exon3;transcript_id=Py17XNL_1303409.1;locus_tag=Py17XNL_1303409;protein_id=Py17XNL_1303409.1-p1;product=phosphoinositide-binding protein PH2, putative
Py17XNL_13	AUGUSTUS	CDS	2365514	2365655	1	+	0	ID=Py17XNL_1303409.1-CDS3;Parent=Py17XNL_1303409.1;gene_name=PH2;Name=Py17XNL_1303409.1-p1;transcript_id=Py17XNL_1303409.1;locus_tag=Py17XNL_1303409;protein_id=Py17XNL_1303409.1-p1;product=phosphoinositide-binding protein PH2, putative
Py17XNL_13	AUGUSTUS	intron	2365656	2365832	1	+	.	ID=Py17XNL_1303409.1-intron3;Parent=Py17XNL_1303409.1;gene_name=PH2;Name=Py17XNL_1303409.1-intron3;transcript_id=Py17XNL_1303409.1;locus_tag=Py17XNL_1303409
Py17XNL_13	AUGUSTUS	CDS	2365833	2366878	1	+	2	ID=Py17XNL_1303409.1-CDS4;Parent=Py17XNL_1303409.1;gene_name=PH2;Name=Py17XNL_1303409.1-p1;transcript_id=Py17XNL_1303409.1;locus_tag=Py17XNL_1303409;protein_id=Py17XNL_1303409.1-p1;product=phosphoinositide-binding protein PH2, putative
Py17XNL_13	AUGUSTUS	exon	2365833	2366997	.	+	.	ID=Py17XNL_1303409.1-exon4;Parent=Py17XNL_1303409.1;gene_name=PH2;Name=Py17XNL_1303409.1-exon4;transcript_id=Py17XNL_1303409.1;locus_tag=Py17XNL_1303409;protein_id=Py17XNL_1303409.1-p1;product=phosphoinositide-binding protein PH2, putative
Py17XNL_13	AUGUSTUS	stop_codon	2366876	2366878	.	+	0	ID=Py17XNL_1303409.1-stop1;Parent=Py17XNL_1303409.1;gene_name=PH2;Name=Py17XNL_1303409.1-stop1;transcript_id=Py17XNL_1303409.1;locus_tag=Py17XNL_1303409
Py17XNL_13	AUGUSTUS	three_prime_UTR	2366879	2366997	0.53	+	.	ID=Py17XNL_1303409.1-3UTR1;Parent=Py17XNL_1303409.1;gene_name=PH2;Name=Py17XNL_1303409.1-3UTR1;transcript_id=Py17XNL_1303409.1;locus_tag=Py17XNL_1303409
Py17XNL_13	AUGUSTUS	transcription_end_site	2366997	2366997	.	+	.	ID=Py17XNL_1303409.1-tts1;Parent=Py17XNL_1303409.1;gene_name=PH2;Name=Py17XNL_1303409.1-tts1;transcript_id=Py17XNL_1303409.1;locus_tag=Py17XNL_1303409
Py17XNL_13	AUGUSTUS	mRNA	2364523	2366997	0.22	+	.	ID=Py17XNL_1303409.2;Parent=Py17XNL_1303409;gene_name=Py17XNL_1303409;Name=PH2.2;best_match=PY17X_1356600.1-p1;query_coverage=99.0;percentage_identity=83.358;transcript_id=Py17XNL_1303409.2;locus_tag=Py17XNL_1303409;protein_id=Py17XNL_1303409.2-p2;product=phosphoinositide-binding protein PH2, putative
Py17XNL_13	AUGUSTUS	transcription_start_site	2364523	2364523	.	+	.	ID=Py17XNL_1303409.2-tss1;Parent=Py17XNL_1303409.2;gene_name=PH2;Name=Py17XNL_1303409.2-tss1;transcript_id=Py17XNL_1303409.2;locus_tag=Py17XNL_1303409
Py17XNL_13	AUGUSTUS	five_prime_UTR	2364523	2364600	0.31	+	.	ID=Py17XNL_1303409.2-5UTR1;Parent=Py17XNL_1303409.2;gene_name=PH2;Name=Py17XNL_1303409.2-5UTR1;transcript_id=Py17XNL_1303409.2;locus_tag=Py17XNL_1303409
Py17XNL_13	AUGUSTUS	exon	2364523	2364945	.	+	.	ID=Py17XNL_1303409.2-exon1;Parent=Py17XNL_1303409.2;gene_name=PH2;Name=Py17XNL_1303409.2-exon1;transcript_id=Py17XNL_1303409.2;locus_tag=Py17XNL_1303409;protein_id=Py17XNL_1303409.2-p2;product=phosphoinositide-binding protein PH2, putative
Py17XNL_13	AUGUSTUS	start_codon	2364601	2364603	.	+	0	ID=Py17XNL_1303409.2-start1;Parent=Py17XNL_1303409.2;gene_name=PH2;Name=Py17XNL_1303409.2-start1;transcript_id=Py17XNL_1303409.2;locus_tag=Py17XNL_1303409
Py17XNL_13	AUGUSTUS	CDS	2364601	2364945	1	+	0	ID=Py17XNL_1303409.2-CDS1;Parent=Py17XNL_1303409.2;gene_name=PH2;Name=Py17XNL_1303409.2-p2;transcript_id=Py17XNL_1303409.2;locus_tag=Py17XNL_1303409;protein_id=Py17XNL_1303409.2-p2;product=phosphoinositide-binding protein PH2, putative
Py17XNL_13	AUGUSTUS	intron	2364946	2365088	1	+	.	ID=Py17XNL_1303409.2-intron1;Parent=Py17XNL_1303409.2;gene_name=PH2;Name=Py17XNL_1303409.2-intron1;transcript_id=Py17XNL_1303409.2;locus_tag=Py17XNL_1303409
Py17XNL_13	AUGUSTUS	exon	2365089	2365397	.	+	.	ID=Py17XNL_1303409.2-exon2;Parent=Py17XNL_1303409.2;gene_name=PH2;Name=Py17XNL_1303409.2-exon2;transcript_id=Py17XNL_1303409.2;locus_tag=Py17XNL_1303409;protein_id=Py17XNL_1303409.2-p2;product=phosphoinositide-binding protein PH2, putative
Py17XNL_13	AUGUSTUS	CDS	2365089	2365397	1	+	0	ID=Py17XNL_1303409.2-CDS2;Parent=Py17XNL_1303409.2;gene_name=PH2;Name=Py17XNL_1303409.2-p2;transcript_id=Py17XNL_1303409.2;locus_tag=Py17XNL_1303409;protein_id=Py17XNL_1303409.2-p2;product=phosphoinositide-binding protein PH2, putative
Py17XNL_13	AUGUSTUS	intron	2365398	2365513	1	+	.	ID=Py17XNL_1303409.2-intron2;Parent=Py17XNL_1303409.2;gene_name=PH2;Name=Py17XNL_1303409.2-intron2;transcript_id=Py17XNL_1303409.2;locus_tag=Py17XNL_1303409
Py17XNL_13	AUGUSTUS	CDS	2365514	2366878	1	+	0	ID=Py17XNL_1303409.2-CDS3;Parent=Py17XNL_1303409.2;gene_name=PH2;Name=Py17XNL_1303409.2-p2;transcript_id=Py17XNL_1303409.2;locus_tag=Py17XNL_1303409;protein_id=Py17XNL_1303409.2-p2;product=phosphoinositide-binding protein PH2, putative
Py17XNL_13	AUGUSTUS	exon	2365514	2366997	.	+	.	ID=Py17XNL_1303409.2-exon3;Parent=Py17XNL_1303409.2;gene_name=PH2;Name=Py17XNL_1303409.2-exon3;transcript_id=Py17XNL_1303409.2;locus_tag=Py17XNL_1303409;protein_id=Py17XNL_1303409.2-p2;product=phosphoinositide-binding protein PH2, putative
Py17XNL_13	AUGUSTUS	stop_codon	2366876	2366878	.	+	0	ID=Py17XNL_1303409.2-stop1;Parent=Py17XNL_1303409.2;gene_name=PH2;Name=Py17XNL_1303409.2-stop1;transcript_id=Py17XNL_1303409.2;locus_tag=Py17XNL_1303409
Py17XNL_13	AUGUSTUS	three_prime_UTR	2366879	2366997	0.57	+	.	ID=Py17XNL_1303409.2-3UTR1;Parent=Py17XNL_1303409.2;gene_name=PH2;Name=Py17XNL_1303409.2-3UTR1;transcript_id=Py17XNL_1303409.2;locus_tag=Py17XNL_1303409
Py17XNL_13	AUGUSTUS	transcription_end_site	2366997	2366997	.	+	.	ID=Py17XNL_1303409.2-tts1;Parent=Py17XNL_1303409.2;gene_name=PH2;Name=Py17XNL_1303409.2-tts1;transcript_id=Py17XNL_1303409.2;locus_tag=Py17XNL_1303409
###
Py17XNL_13	AUGUSTUS	gene	2367004	2371233	0.08	-	.	ID=Py17XNL_1303410;gene_id=Py17XNL_1303410;gene_name=Py17XNL_1303410;Name=CDPK5;best_match=PY17X_1356700.1-p1;query_coverage=99.0;percentage_identity=100.0;locus_tag=Py17XNL_1303410
Py17XNL_13	AUGUSTUS	mRNA	2367004	2371233	0.08	-	.	ID=Py17XNL_1303410.1;Parent=Py17XNL_1303410;gene_name=Py17XNL_1303410;Name=CDPK5.1;best_match=PY17X_1356700.1-p1;query_coverage=99.0;percentage_identity=100.0;transcript_id=Py17XNL_1303410.1;locus_tag=Py17XNL_1303410;protein_id=Py17XNL_1303410.1-p1;product=calcium-dependent protein kinase 5
Py17XNL_13	AUGUSTUS	transcription_end_site	2367004	2367004	.	-	.	ID=Py17XNL_1303410.1-tts1;Parent=Py17XNL_1303410.1;gene_name=CDPK5;Name=Py17XNL_1303410.1-tts1;transcript_id=Py17XNL_1303410.1;locus_tag=Py17XNL_1303410
Py17XNL_13	AUGUSTUS	three_prime_UTR	2367004	2367191	0.39	-	.	ID=Py17XNL_1303410.1-3UTR1;Parent=Py17XNL_1303410.1;gene_name=CDPK5;Name=Py17XNL_1303410.1-3UTR1;transcript_id=Py17XNL_1303410.1;locus_tag=Py17XNL_1303410
Py17XNL_13	AUGUSTUS	exon	2367004	2369584	.	-	.	ID=Py17XNL_1303410.1-exon1;Parent=Py17XNL_1303410.1;gene_name=CDPK5;Name=Py17XNL_1303410.1-exon1;transcript_id=Py17XNL_1303410.1;locus_tag=Py17XNL_1303410;protein_id=Py17XNL_1303410.1-p1;product=calcium-dependent protein kinase 5
Py17XNL_13	AUGUSTUS	stop_codon	2367192	2367194	.	-	0	ID=Py17XNL_1303410.1-stop1;Parent=Py17XNL_1303410.1;gene_name=CDPK5;Name=Py17XNL_1303410.1-stop1;transcript_id=Py17XNL_1303410.1;locus_tag=Py17XNL_1303410
Py17XNL_13	AUGUSTUS	CDS	2367192	2368889	1	-	0	ID=Py17XNL_1303410.1-CDS1;Parent=Py17XNL_1303410.1;gene_name=CDPK5;Name=Py17XNL_1303410.1-p1;transcript_id=Py17XNL_1303410.1;locus_tag=Py17XNL_1303410;protein_id=Py17XNL_1303410.1-p1;product=calcium-dependent protein kinase 5
Py17XNL_13	AUGUSTUS	start_codon	2368887	2368889	.	-	0	ID=Py17XNL_1303410.1-start1;Parent=Py17XNL_1303410.1;gene_name=CDPK5;Name=Py17XNL_1303410.1-start1;transcript_id=Py17XNL_1303410.1;locus_tag=Py17XNL_1303410
Py17XNL_13	AUGUSTUS	five_prime_UTR	2368890	2369584	0.76	-	.	ID=Py17XNL_1303410.1-5UTR1;Parent=Py17XNL_1303410.1;gene_name=CDPK5;Name=Py17XNL_1303410.1-5UTR1;transcript_id=Py17XNL_1303410.1;locus_tag=Py17XNL_1303410
Py17XNL_13	AUGUSTUS	exon	2370979	2371233	.	-	.	ID=Py17XNL_1303410.1-exon2;Parent=Py17XNL_1303410.1;gene_name=CDPK5;Name=Py17XNL_1303410.1-exon2;transcript_id=Py17XNL_1303410.1;locus_tag=Py17XNL_1303410;protein_id=Py17XNL_1303410.1-p1;product=calcium-dependent protein kinase 5
Py17XNL_13	AUGUSTUS	five_prime_UTR	2370979	2371233	0.24	-	.	ID=Py17XNL_1303410.1-5UTR2;Parent=Py17XNL_1303410.1;gene_name=CDPK5;Name=Py17XNL_1303410.1-5UTR2;transcript_id=Py17XNL_1303410.1;locus_tag=Py17XNL_1303410
Py17XNL_13	AUGUSTUS	transcription_start_site	2371233	2371233	.	-	.	ID=Py17XNL_1303410.1-tss1;Parent=Py17XNL_1303410.1;gene_name=CDPK5;Name=Py17XNL_1303410.1-tss1;transcript_id=Py17XNL_1303410.1;locus_tag=Py17XNL_1303410
###
Py17XNL_13	AUGUSTUS	gene	2372003	2373377	0.13	+	.	ID=Py17XNL_1303411;gene_id=Py17XNL_1303411;gene_name=Py17XNL_1303411;Name=conserved Plasmodium protein;best_match=PY17X_1356800.1-p1;query_coverage=99.0;percentage_identity=100.0;locus_tag=Py17XNL_1303411
Py17XNL_13	AUGUSTUS	mRNA	2372003	2373377	0.13	+	.	ID=Py17XNL_1303411.1;Parent=Py17XNL_1303411;gene_name=Py17XNL_1303411;Name=conserved Plasmodium protein.1;best_match=PY17X_1356800.1-p1;query_coverage=99.0;percentage_identity=100.0;transcript_id=Py17XNL_1303411.1;locus_tag=Py17XNL_1303411;protein_id=Py17XNL_1303411.1-p1;product=conserved Plasmodium protein, unknown function
Py17XNL_13	AUGUSTUS	transcription_start_site	2372003	2372003	.	+	.	ID=Py17XNL_1303411.1-tss1;Parent=Py17XNL_1303411.1;gene_name=conserved Plasmodium protein;Name=Py17XNL_1303411.1-tss1;transcript_id=Py17XNL_1303411.1;locus_tag=Py17XNL_1303411
Py17XNL_13	AUGUSTUS	five_prime_UTR	2372003	2372046	0.6	+	.	ID=Py17XNL_1303411.1-5UTR1;Parent=Py17XNL_1303411.1;gene_name=conserved Plasmodium protein;Name=Py17XNL_1303411.1-5UTR1;transcript_id=Py17XNL_1303411.1;locus_tag=Py17XNL_1303411
Py17XNL_13	AUGUSTUS	exon	2372003	2373377	.	+	.	ID=Py17XNL_1303411.1-exon1;Parent=Py17XNL_1303411.1;gene_name=conserved Plasmodium protein;Name=Py17XNL_1303411.1-exon1;transcript_id=Py17XNL_1303411.1;locus_tag=Py17XNL_1303411;protein_id=Py17XNL_1303411.1-p1;product=conserved Plasmodium protein, unknown function
Py17XNL_13	AUGUSTUS	start_codon	2372047	2372049	.	+	0	ID=Py17XNL_1303411.1-start1;Parent=Py17XNL_1303411.1;gene_name=conserved Plasmodium protein;Name=Py17XNL_1303411.1-start1;transcript_id=Py17XNL_1303411.1;locus_tag=Py17XNL_1303411
Py17XNL_13	AUGUSTUS	CDS	2372047	2372856	1	+	0	ID=Py17XNL_1303411.1-CDS1;Parent=Py17XNL_1303411.1;gene_name=conserved Plasmodium protein;Name=Py17XNL_1303411.1-p1;transcript_id=Py17XNL_1303411.1;locus_tag=Py17XNL_1303411;protein_id=Py17XNL_1303411.1-p1;product=conserved Plasmodium protein, unknown function
Py17XNL_13	AUGUSTUS	stop_codon	2372854	2372856	.	+	0	ID=Py17XNL_1303411.1-stop1;Parent=Py17XNL_1303411.1;gene_name=conserved Plasmodium protein;Name=Py17XNL_1303411.1-stop1;transcript_id=Py17XNL_1303411.1;locus_tag=Py17XNL_1303411
Py17XNL_13	AUGUSTUS	three_prime_UTR	2372857	2373377	0.22	+	.	ID=Py17XNL_1303411.1-3UTR1;Parent=Py17XNL_1303411.1;gene_name=conserved Plasmodium protein;Name=Py17XNL_1303411.1-3UTR1;transcript_id=Py17XNL_1303411.1;locus_tag=Py17XNL_1303411
Py17XNL_13	AUGUSTUS	transcription_end_site	2373377	2373377	.	+	.	ID=Py17XNL_1303411.1-tts1;Parent=Py17XNL_1303411.1;gene_name=conserved Plasmodium protein;Name=Py17XNL_1303411.1-tts1;transcript_id=Py17XNL_1303411.1;locus_tag=Py17XNL_1303411
###
Py17XNL_13	AUGUSTUS	gene	2373493	2377837	0.1	+	.	ID=Py17XNL_1303412;gene_id=Py17XNL_1303412;gene_name=Py17XNL_1303412;Name=LMBR1 domain-containing protein;best_match=PY17X_1356900.1-p1;query_coverage=99.0;percentage_identity=100.0;locus_tag=Py17XNL_1303412
Py17XNL_13	AUGUSTUS	mRNA	2373493	2377837	0.05	+	.	ID=Py17XNL_1303412.1;Parent=Py17XNL_1303412;gene_name=Py17XNL_1303412;Name=LMBR1 domain-containing protein.1;best_match=PY17X_1356900.1-p1;query_coverage=96.0;percentage_identity=94.03;transcript_id=Py17XNL_1303412.1;locus_tag=Py17XNL_1303412;protein_id=Py17XNL_1303412.1-p1;product=LMBR1 domain-containing protein, putative
Py17XNL_13	AUGUSTUS	transcription_start_site	2373493	2373493	.	+	.	ID=Py17XNL_1303412.1-tss1;Parent=Py17XNL_1303412.1;gene_name=LMBR1 domain-containing protein;Name=Py17XNL_1303412.1-tss1;transcript_id=Py17XNL_1303412.1;locus_tag=Py17XNL_1303412
Py17XNL_13	AUGUSTUS	exon	2373493	2373614	.	+	.	ID=Py17XNL_1303412.1-exon1;Parent=Py17XNL_1303412.1;gene_name=LMBR1 domain-containing protein;Name=Py17XNL_1303412.1-exon1;transcript_id=Py17XNL_1303412.1;locus_tag=Py17XNL_1303412;protein_id=Py17XNL_1303412.1-p1;product=LMBR1 domain-containing protein, putative
Py17XNL_13	AUGUSTUS	five_prime_UTR	2373493	2373614	0.36	+	.	ID=Py17XNL_1303412.1-5UTR1;Parent=Py17XNL_1303412.1;gene_name=LMBR1 domain-containing protein;Name=Py17XNL_1303412.1-5UTR1;transcript_id=Py17XNL_1303412.1;locus_tag=Py17XNL_1303412
Py17XNL_13	AUGUSTUS	exon	2373815	2373967	.	+	.	ID=Py17XNL_1303412.1-exon2;Parent=Py17XNL_1303412.1;gene_name=LMBR1 domain-containing protein;Name=Py17XNL_1303412.1-exon2;transcript_id=Py17XNL_1303412.1;locus_tag=Py17XNL_1303412;protein_id=Py17XNL_1303412.1-p1;product=LMBR1 domain-containing protein, putative
Py17XNL_13	AUGUSTUS	five_prime_UTR	2373815	2373967	0.7	+	.	ID=Py17XNL_1303412.1-5UTR2;Parent=Py17XNL_1303412.1;gene_name=LMBR1 domain-containing protein;Name=Py17XNL_1303412.1-5UTR2;transcript_id=Py17XNL_1303412.1;locus_tag=Py17XNL_1303412
Py17XNL_13	AUGUSTUS	exon	2374094	2374314	.	+	.	ID=Py17XNL_1303412.1-exon3;Parent=Py17XNL_1303412.1;gene_name=LMBR1 domain-containing protein;Name=Py17XNL_1303412.1-exon3;transcript_id=Py17XNL_1303412.1;locus_tag=Py17XNL_1303412;protein_id=Py17XNL_1303412.1-p1;product=LMBR1 domain-containing protein, putative
Py17XNL_13	AUGUSTUS	five_prime_UTR	2374094	2374314	0.5	+	.	ID=Py17XNL_1303412.1-5UTR3;Parent=Py17XNL_1303412.1;gene_name=LMBR1 domain-containing protein;Name=Py17XNL_1303412.1-5UTR3;transcript_id=Py17XNL_1303412.1;locus_tag=Py17XNL_1303412
Py17XNL_13	AUGUSTUS	exon	2374451	2374710	.	+	.	ID=Py17XNL_1303412.1-exon4;Parent=Py17XNL_1303412.1;gene_name=LMBR1 domain-containing protein;Name=Py17XNL_1303412.1-exon4;transcript_id=Py17XNL_1303412.1;locus_tag=Py17XNL_1303412;protein_id=Py17XNL_1303412.1-p1;product=LMBR1 domain-containing protein, putative
Py17XNL_13	AUGUSTUS	five_prime_UTR	2374451	2374710	0.56	+	.	ID=Py17XNL_1303412.1-5UTR4;Parent=Py17XNL_1303412.1;gene_name=LMBR1 domain-containing protein;Name=Py17XNL_1303412.1-5UTR4;transcript_id=Py17XNL_1303412.1;locus_tag=Py17XNL_1303412
Py17XNL_13	AUGUSTUS	exon	2374818	2375364	.	+	.	ID=Py17XNL_1303412.1-exon5;Parent=Py17XNL_1303412.1;gene_name=LMBR1 domain-containing protein;Name=Py17XNL_1303412.1-exon5;transcript_id=Py17XNL_1303412.1;locus_tag=Py17XNL_1303412;protein_id=Py17XNL_1303412.1-p1;product=LMBR1 domain-containing protein, putative
Py17XNL_13	AUGUSTUS	five_prime_UTR	2374818	2375364	1	+	.	ID=Py17XNL_1303412.1-5UTR5;Parent=Py17XNL_1303412.1;gene_name=LMBR1 domain-containing protein;Name=Py17XNL_1303412.1-5UTR5;transcript_id=Py17XNL_1303412.1;locus_tag=Py17XNL_1303412
Py17XNL_13	AUGUSTUS	five_prime_UTR	2375466	2375531	0.78	+	.	ID=Py17XNL_1303412.1-5UTR6;Parent=Py17XNL_1303412.1;gene_name=LMBR1 domain-containing protein;Name=Py17XNL_1303412.1-5UTR6;transcript_id=Py17XNL_1303412.1;locus_tag=Py17XNL_1303412
Py17XNL_13	AUGUSTUS	exon	2375466	2375539	.	+	.	ID=Py17XNL_1303412.1-exon6;Parent=Py17XNL_1303412.1;gene_name=LMBR1 domain-containing protein;Name=Py17XNL_1303412.1-exon6;transcript_id=Py17XNL_1303412.1;locus_tag=Py17XNL_1303412;protein_id=Py17XNL_1303412.1-p1;product=LMBR1 domain-containing protein, putative
Py17XNL_13	AUGUSTUS	start_codon	2375532	2375534	.	+	0	ID=Py17XNL_1303412.1-start1;Parent=Py17XNL_1303412.1;gene_name=LMBR1 domain-containing protein;Name=Py17XNL_1303412.1-start1;transcript_id=Py17XNL_1303412.1;locus_tag=Py17XNL_1303412
Py17XNL_13	AUGUSTUS	CDS	2375532	2375539	0.78	+	0	ID=Py17XNL_1303412.1-CDS1;Parent=Py17XNL_1303412.1;gene_name=LMBR1 domain-containing protein;Name=Py17XNL_1303412.1-p1;transcript_id=Py17XNL_1303412.1;locus_tag=Py17XNL_1303412;protein_id=Py17XNL_1303412.1-p1;product=LMBR1 domain-containing protein, putative
Py17XNL_13	AUGUSTUS	intron	2375540	2375753	0.78	+	.	ID=Py17XNL_1303412.1-intron1;Parent=Py17XNL_1303412.1;gene_name=LMBR1 domain-containing protein;Name=Py17XNL_1303412.1-intron1;transcript_id=Py17XNL_1303412.1;locus_tag=Py17XNL_1303412
Py17XNL_13	AUGUSTUS	exon	2375754	2375846	.	+	.	ID=Py17XNL_1303412.1-exon7;Parent=Py17XNL_1303412.1;gene_name=LMBR1 domain-containing protein;Name=Py17XNL_1303412.1-exon7;transcript_id=Py17XNL_1303412.1;locus_tag=Py17XNL_1303412;protein_id=Py17XNL_1303412.1-p1;product=LMBR1 domain-containing protein, putative
Py17XNL_13	AUGUSTUS	CDS	2375754	2375846	0.78	+	1	ID=Py17XNL_1303412.1-CDS2;Parent=Py17XNL_1303412.1;gene_name=LMBR1 domain-containing protein;Name=Py17XNL_1303412.1-p1;transcript_id=Py17XNL_1303412.1;locus_tag=Py17XNL_1303412;protein_id=Py17XNL_1303412.1-p1;product=LMBR1 domain-containing protein, putative
Py17XNL_13	AUGUSTUS	intron	2375847	2375929	0.78	+	.	ID=Py17XNL_1303412.1-intron2;Parent=Py17XNL_1303412.1;gene_name=LMBR1 domain-containing protein;Name=Py17XNL_1303412.1-intron2;transcript_id=Py17XNL_1303412.1;locus_tag=Py17XNL_1303412
Py17XNL_13	AUGUSTUS	exon	2375930	2376005	.	+	.	ID=Py17XNL_1303412.1-exon8;Parent=Py17XNL_1303412.1;gene_name=LMBR1 domain-containing protein;Name=Py17XNL_1303412.1-exon8;transcript_id=Py17XNL_1303412.1;locus_tag=Py17XNL_1303412;protein_id=Py17XNL_1303412.1-p1;product=LMBR1 domain-containing protein, putative
Py17XNL_13	AUGUSTUS	CDS	2375930	2376005	0.78	+	1	ID=Py17XNL_1303412.1-CDS3;Parent=Py17XNL_1303412.1;gene_name=LMBR1 domain-containing protein;Name=Py17XNL_1303412.1-p1;transcript_id=Py17XNL_1303412.1;locus_tag=Py17XNL_1303412;protein_id=Py17XNL_1303412.1-p1;product=LMBR1 domain-containing protein, putative
Py17XNL_13	AUGUSTUS	intron	2376006	2376215	0.78	+	.	ID=Py17XNL_1303412.1-intron3;Parent=Py17XNL_1303412.1;gene_name=LMBR1 domain-containing protein;Name=Py17XNL_1303412.1-intron3;transcript_id=Py17XNL_1303412.1;locus_tag=Py17XNL_1303412
Py17XNL_13	AUGUSTUS	exon	2376216	2376314	.	+	.	ID=Py17XNL_1303412.1-exon9;Parent=Py17XNL_1303412.1;gene_name=LMBR1 domain-containing protein;Name=Py17XNL_1303412.1-exon9;transcript_id=Py17XNL_1303412.1;locus_tag=Py17XNL_1303412;protein_id=Py17XNL_1303412.1-p1;product=LMBR1 domain-containing protein, putative
Py17XNL_13	AUGUSTUS	CDS	2376216	2376314	0.78	+	0	ID=Py17XNL_1303412.1-CDS4;Parent=Py17XNL_1303412.1;gene_name=LMBR1 domain-containing protein;Name=Py17XNL_1303412.1-p1;transcript_id=Py17XNL_1303412.1;locus_tag=Py17XNL_1303412;protein_id=Py17XNL_1303412.1-p1;product=LMBR1 domain-containing protein, putative
Py17XNL_13	AUGUSTUS	intron	2376315	2376410	0.78	+	.	ID=Py17XNL_1303412.1-intron4;Parent=Py17XNL_1303412.1;gene_name=LMBR1 domain-containing protein;Name=Py17XNL_1303412.1-intron4;transcript_id=Py17XNL_1303412.1;locus_tag=Py17XNL_1303412
Py17XNL_13	AUGUSTUS	exon	2376411	2376551	.	+	.	ID=Py17XNL_1303412.1-exon10;Parent=Py17XNL_1303412.1;gene_name=LMBR1 domain-containing protein;Name=Py17XNL_1303412.1-exon10;transcript_id=Py17XNL_1303412.1;locus_tag=Py17XNL_1303412;protein_id=Py17XNL_1303412.1-p1;product=LMBR1 domain-containing protein, putative
Py17XNL_13	AUGUSTUS	CDS	2376411	2376551	0.78	+	0	ID=Py17XNL_1303412.1-CDS5;Parent=Py17XNL_1303412.1;gene_name=LMBR1 domain-containing protein;Name=Py17XNL_1303412.1-p1;transcript_id=Py17XNL_1303412.1;locus_tag=Py17XNL_1303412;protein_id=Py17XNL_1303412.1-p1;product=LMBR1 domain-containing protein, putative
Py17XNL_13	AUGUSTUS	intron	2376552	2376684	0.78	+	.	ID=Py17XNL_1303412.1-intron5;Parent=Py17XNL_1303412.1;gene_name=LMBR1 domain-containing protein;Name=Py17XNL_1303412.1-intron5;transcript_id=Py17XNL_1303412.1;locus_tag=Py17XNL_1303412
Py17XNL_13	AUGUSTUS	exon	2376685	2376750	.	+	.	ID=Py17XNL_1303412.1-exon11;Parent=Py17XNL_1303412.1;gene_name=LMBR1 domain-containing protein;Name=Py17XNL_1303412.1-exon11;transcript_id=Py17XNL_1303412.1;locus_tag=Py17XNL_1303412;protein_id=Py17XNL_1303412.1-p1;product=LMBR1 domain-containing protein, putative
Py17XNL_13	AUGUSTUS	CDS	2376685	2376750	0.78	+	0	ID=Py17XNL_1303412.1-CDS6;Parent=Py17XNL_1303412.1;gene_name=LMBR1 domain-containing protein;Name=Py17XNL_1303412.1-p1;transcript_id=Py17XNL_1303412.1;locus_tag=Py17XNL_1303412;protein_id=Py17XNL_1303412.1-p1;product=LMBR1 domain-containing protein, putative
Py17XNL_13	AUGUSTUS	intron	2376751	2376834	1	+	.	ID=Py17XNL_1303412.1-intron6;Parent=Py17XNL_1303412.1;gene_name=LMBR1 domain-containing protein;Name=Py17XNL_1303412.1-intron6;transcript_id=Py17XNL_1303412.1;locus_tag=Py17XNL_1303412
Py17XNL_13	AUGUSTUS	exon	2376835	2376882	.	+	.	ID=Py17XNL_1303412.1-exon12;Parent=Py17XNL_1303412.1;gene_name=LMBR1 domain-containing protein;Name=Py17XNL_1303412.1-exon12;transcript_id=Py17XNL_1303412.1;locus_tag=Py17XNL_1303412;protein_id=Py17XNL_1303412.1-p1;product=LMBR1 domain-containing protein, putative
Py17XNL_13	AUGUSTUS	CDS	2376835	2376882	1	+	0	ID=Py17XNL_1303412.1-CDS7;Parent=Py17XNL_1303412.1;gene_name=LMBR1 domain-containing protein;Name=Py17XNL_1303412.1-p1;transcript_id=Py17XNL_1303412.1;locus_tag=Py17XNL_1303412;protein_id=Py17XNL_1303412.1-p1;product=LMBR1 domain-containing protein, putative
Py17XNL_13	AUGUSTUS	intron	2376883	2376973	1	+	.	ID=Py17XNL_1303412.1-intron7;Parent=Py17XNL_1303412.1;gene_name=LMBR1 domain-containing protein;Name=Py17XNL_1303412.1-intron7;transcript_id=Py17XNL_1303412.1;locus_tag=Py17XNL_1303412
Py17XNL_13	AUGUSTUS	exon	2376974	2377067	.	+	.	ID=Py17XNL_1303412.1-exon13;Parent=Py17XNL_1303412.1;gene_name=LMBR1 domain-containing protein;Name=Py17XNL_1303412.1-exon13;transcript_id=Py17XNL_1303412.1;locus_tag=Py17XNL_1303412;protein_id=Py17XNL_1303412.1-p1;product=LMBR1 domain-containing protein, putative
Py17XNL_13	AUGUSTUS	CDS	2376974	2377067	1	+	0	ID=Py17XNL_1303412.1-CDS8;Parent=Py17XNL_1303412.1;gene_name=LMBR1 domain-containing protein;Name=Py17XNL_1303412.1-p1;transcript_id=Py17XNL_1303412.1;locus_tag=Py17XNL_1303412;protein_id=Py17XNL_1303412.1-p1;product=LMBR1 domain-containing protein, putative
Py17XNL_13	AUGUSTUS	intron	2377068	2377203	1	+	.	ID=Py17XNL_1303412.1-intron8;Parent=Py17XNL_1303412.1;gene_name=LMBR1 domain-containing protein;Name=Py17XNL_1303412.1-intron8;transcript_id=Py17XNL_1303412.1;locus_tag=Py17XNL_1303412
Py17XNL_13	AUGUSTUS	exon	2377204	2377254	.	+	.	ID=Py17XNL_1303412.1-exon14;Parent=Py17XNL_1303412.1;gene_name=LMBR1 domain-containing protein;Name=Py17XNL_1303412.1-exon14;transcript_id=Py17XNL_1303412.1;locus_tag=Py17XNL_1303412;protein_id=Py17XNL_1303412.1-p1;product=LMBR1 domain-containing protein, putative
Py17XNL_13	AUGUSTUS	CDS	2377204	2377254	0.87	+	2	ID=Py17XNL_1303412.1-CDS9;Parent=Py17XNL_1303412.1;gene_name=LMBR1 domain-containing protein;Name=Py17XNL_1303412.1-p1;transcript_id=Py17XNL_1303412.1;locus_tag=Py17XNL_1303412;protein_id=Py17XNL_1303412.1-p1;product=LMBR1 domain-containing protein, putative
Py17XNL_13	AUGUSTUS	intron	2377255	2377352	0.87	+	.	ID=Py17XNL_1303412.1-intron9;Parent=Py17XNL_1303412.1;gene_name=LMBR1 domain-containing protein;Name=Py17XNL_1303412.1-intron9;transcript_id=Py17XNL_1303412.1;locus_tag=Py17XNL_1303412
Py17XNL_13	AUGUSTUS	CDS	2377353	2377513	0.87	+	2	ID=Py17XNL_1303412.1-CDS10;Parent=Py17XNL_1303412.1;gene_name=LMBR1 domain-containing protein;Name=Py17XNL_1303412.1-p1;transcript_id=Py17XNL_1303412.1;locus_tag=Py17XNL_1303412;protein_id=Py17XNL_1303412.1-p1;product=LMBR1 domain-containing protein, putative
Py17XNL_13	AUGUSTUS	exon	2377353	2377837	.	+	.	ID=Py17XNL_1303412.1-exon15;Parent=Py17XNL_1303412.1;gene_name=LMBR1 domain-containing protein;Name=Py17XNL_1303412.1-exon15;transcript_id=Py17XNL_1303412.1;locus_tag=Py17XNL_1303412;protein_id=Py17XNL_1303412.1-p1;product=LMBR1 domain-containing protein, putative
Py17XNL_13	AUGUSTUS	stop_codon	2377511	2377513	.	+	0	ID=Py17XNL_1303412.1-stop1;Parent=Py17XNL_1303412.1;gene_name=LMBR1 domain-containing protein;Name=Py17XNL_1303412.1-stop1;transcript_id=Py17XNL_1303412.1;locus_tag=Py17XNL_1303412
Py17XNL_13	AUGUSTUS	three_prime_UTR	2377514	2377837	0.33	+	.	ID=Py17XNL_1303412.1-3UTR1;Parent=Py17XNL_1303412.1;gene_name=LMBR1 domain-containing protein;Name=Py17XNL_1303412.1-3UTR1;transcript_id=Py17XNL_1303412.1;locus_tag=Py17XNL_1303412
Py17XNL_13	AUGUSTUS	transcription_end_site	2377837	2377837	.	+	.	ID=Py17XNL_1303412.1-tts1;Parent=Py17XNL_1303412.1;gene_name=LMBR1 domain-containing protein;Name=Py17XNL_1303412.1-tts1;transcript_id=Py17XNL_1303412.1;locus_tag=Py17XNL_1303412
Py17XNL_13	AUGUSTUS	mRNA	2373493	2377837	0.04	+	.	ID=Py17XNL_1303412.2;Parent=Py17XNL_1303412;gene_name=Py17XNL_1303412;Name=LMBR1 domain-containing protein.2;best_match=PY17X_1356900.1-p1;query_coverage=90.0;percentage_identity=85.714;transcript_id=Py17XNL_1303412.2;locus_tag=Py17XNL_1303412;protein_id=Py17XNL_1303412.2-p2;product=LMBR1 domain-containing protein, putative
Py17XNL_13	AUGUSTUS	transcription_start_site	2373493	2373493	.	+	.	ID=Py17XNL_1303412.2-tss1;Parent=Py17XNL_1303412.2;gene_name=LMBR1 domain-containing protein;Name=Py17XNL_1303412.2-tss1;transcript_id=Py17XNL_1303412.2;locus_tag=Py17XNL_1303412
Py17XNL_13	AUGUSTUS	exon	2373493	2373614	.	+	.	ID=Py17XNL_1303412.2-exon1;Parent=Py17XNL_1303412.2;gene_name=LMBR1 domain-containing protein;Name=Py17XNL_1303412.2-exon1;transcript_id=Py17XNL_1303412.2;locus_tag=Py17XNL_1303412;protein_id=Py17XNL_1303412.2-p2;product=LMBR1 domain-containing protein, putative
Py17XNL_13	AUGUSTUS	five_prime_UTR	2373493	2373614	0.42	+	.	ID=Py17XNL_1303412.2-5UTR1;Parent=Py17XNL_1303412.2;gene_name=LMBR1 domain-containing protein;Name=Py17XNL_1303412.2-5UTR1;transcript_id=Py17XNL_1303412.2;locus_tag=Py17XNL_1303412
Py17XNL_13	AUGUSTUS	exon	2373815	2373967	.	+	.	ID=Py17XNL_1303412.2-exon2;Parent=Py17XNL_1303412.2;gene_name=LMBR1 domain-containing protein;Name=Py17XNL_1303412.2-exon2;transcript_id=Py17XNL_1303412.2;locus_tag=Py17XNL_1303412;protein_id=Py17XNL_1303412.2-p2;product=LMBR1 domain-containing protein, putative
Py17XNL_13	AUGUSTUS	five_prime_UTR	2373815	2373967	0.81	+	.	ID=Py17XNL_1303412.2-5UTR2;Parent=Py17XNL_1303412.2;gene_name=LMBR1 domain-containing protein;Name=Py17XNL_1303412.2-5UTR2;transcript_id=Py17XNL_1303412.2;locus_tag=Py17XNL_1303412
Py17XNL_13	AUGUSTUS	exon	2374094	2374314	.	+	.	ID=Py17XNL_1303412.2-exon3;Parent=Py17XNL_1303412.2;gene_name=LMBR1 domain-containing protein;Name=Py17XNL_1303412.2-exon3;transcript_id=Py17XNL_1303412.2;locus_tag=Py17XNL_1303412;protein_id=Py17XNL_1303412.2-p2;product=LMBR1 domain-containing protein, putative
Py17XNL_13	AUGUSTUS	five_prime_UTR	2374094	2374314	0.57	+	.	ID=Py17XNL_1303412.2-5UTR3;Parent=Py17XNL_1303412.2;gene_name=LMBR1 domain-containing protein;Name=Py17XNL_1303412.2-5UTR3;transcript_id=Py17XNL_1303412.2;locus_tag=Py17XNL_1303412
Py17XNL_13	AUGUSTUS	exon	2374451	2374521	.	+	.	ID=Py17XNL_1303412.2-exon4;Parent=Py17XNL_1303412.2;gene_name=LMBR1 domain-containing protein;Name=Py17XNL_1303412.2-exon4;transcript_id=Py17XNL_1303412.2;locus_tag=Py17XNL_1303412;protein_id=Py17XNL_1303412.2-p2;product=LMBR1 domain-containing protein, putative
Py17XNL_13	AUGUSTUS	five_prime_UTR	2374451	2374521	0.99	+	.	ID=Py17XNL_1303412.2-5UTR4;Parent=Py17XNL_1303412.2;gene_name=LMBR1 domain-containing protein;Name=Py17XNL_1303412.2-5UTR4;transcript_id=Py17XNL_1303412.2;locus_tag=Py17XNL_1303412
Py17XNL_13	AUGUSTUS	exon	2374658	2374710	.	+	.	ID=Py17XNL_1303412.2-exon5;Parent=Py17XNL_1303412.2;gene_name=LMBR1 domain-containing protein;Name=Py17XNL_1303412.2-exon5;transcript_id=Py17XNL_1303412.2;locus_tag=Py17XNL_1303412;protein_id=Py17XNL_1303412.2-p2;product=LMBR1 domain-containing protein, putative
Py17XNL_13	AUGUSTUS	five_prime_UTR	2374658	2374710	0.99	+	.	ID=Py17XNL_1303412.2-5UTR5;Parent=Py17XNL_1303412.2;gene_name=LMBR1 domain-containing protein;Name=Py17XNL_1303412.2-5UTR5;transcript_id=Py17XNL_1303412.2;locus_tag=Py17XNL_1303412
Py17XNL_13	AUGUSTUS	exon	2374818	2375364	.	+	.	ID=Py17XNL_1303412.2-exon6;Parent=Py17XNL_1303412.2;gene_name=LMBR1 domain-containing protein;Name=Py17XNL_1303412.2-exon6;transcript_id=Py17XNL_1303412.2;locus_tag=Py17XNL_1303412;protein_id=Py17XNL_1303412.2-p2;product=LMBR1 domain-containing protein, putative
Py17XNL_13	AUGUSTUS	five_prime_UTR	2374818	2375364	1	+	.	ID=Py17XNL_1303412.2-5UTR6;Parent=Py17XNL_1303412.2;gene_name=LMBR1 domain-containing protein;Name=Py17XNL_1303412.2-5UTR6;transcript_id=Py17XNL_1303412.2;locus_tag=Py17XNL_1303412
Py17XNL_13	AUGUSTUS	exon	2375466	2375846	.	+	.	ID=Py17XNL_1303412.2-exon7;Parent=Py17XNL_1303412.2;gene_name=LMBR1 domain-containing protein;Name=Py17XNL_1303412.2-exon7;transcript_id=Py17XNL_1303412.2;locus_tag=Py17XNL_1303412;protein_id=Py17XNL_1303412.2-p2;product=LMBR1 domain-containing protein, putative
Py17XNL_13	AUGUSTUS	five_prime_UTR	2375466	2375846	1	+	.	ID=Py17XNL_1303412.2-5UTR7;Parent=Py17XNL_1303412.2;gene_name=LMBR1 domain-containing protein;Name=Py17XNL_1303412.2-5UTR7;transcript_id=Py17XNL_1303412.2;locus_tag=Py17XNL_1303412
Py17XNL_13	AUGUSTUS	exon	2375930	2376314	.	+	.	ID=Py17XNL_1303412.2-exon8;Parent=Py17XNL_1303412.2;gene_name=LMBR1 domain-containing protein;Name=Py17XNL_1303412.2-exon8;transcript_id=Py17XNL_1303412.2;locus_tag=Py17XNL_1303412;protein_id=Py17XNL_1303412.2-p2;product=LMBR1 domain-containing protein, putative
Py17XNL_13	AUGUSTUS	five_prime_UTR	2375930	2376314	0.62	+	.	ID=Py17XNL_1303412.2-5UTR8;Parent=Py17XNL_1303412.2;gene_name=LMBR1 domain-containing protein;Name=Py17XNL_1303412.2-5UTR8;transcript_id=Py17XNL_1303412.2;locus_tag=Py17XNL_1303412
Py17XNL_13	AUGUSTUS	five_prime_UTR	2376411	2376735	0.57	+	.	ID=Py17XNL_1303412.2-5UTR9;Parent=Py17XNL_1303412.2;gene_name=LMBR1 domain-containing protein;Name=Py17XNL_1303412.2-5UTR9;transcript_id=Py17XNL_1303412.2;locus_tag=Py17XNL_1303412
Py17XNL_13	AUGUSTUS	exon	2376411	2376750	.	+	.	ID=Py17XNL_1303412.2-exon9;Parent=Py17XNL_1303412.2;gene_name=LMBR1 domain-containing protein;Name=Py17XNL_1303412.2-exon9;transcript_id=Py17XNL_1303412.2;locus_tag=Py17XNL_1303412;protein_id=Py17XNL_1303412.2-p2;product=LMBR1 domain-containing protein, putative
Py17XNL_13	AUGUSTUS	start_codon	2376736	2376738	.	+	0	ID=Py17XNL_1303412.2-start1;Parent=Py17XNL_1303412.2;gene_name=LMBR1 domain-containing protein;Name=Py17XNL_1303412.2-start1;transcript_id=Py17XNL_1303412.2;locus_tag=Py17XNL_1303412
Py17XNL_13	AUGUSTUS	CDS	2376736	2376750	0.94	+	0	ID=Py17XNL_1303412.2-CDS1;Parent=Py17XNL_1303412.2;gene_name=LMBR1 domain-containing protein;Name=Py17XNL_1303412.2-p2;transcript_id=Py17XNL_1303412.2;locus_tag=Py17XNL_1303412;protein_id=Py17XNL_1303412.2-p2;product=LMBR1 domain-containing protein, putative
Py17XNL_13	AUGUSTUS	intron	2376751	2376834	1	+	.	ID=Py17XNL_1303412.2-intron1;Parent=Py17XNL_1303412.2;gene_name=LMBR1 domain-containing protein;Name=Py17XNL_1303412.2-intron1;transcript_id=Py17XNL_1303412.2;locus_tag=Py17XNL_1303412
Py17XNL_13	AUGUSTUS	exon	2376835	2376882	.	+	.	ID=Py17XNL_1303412.2-exon10;Parent=Py17XNL_1303412.2;gene_name=LMBR1 domain-containing protein;Name=Py17XNL_1303412.2-exon10;transcript_id=Py17XNL_1303412.2;locus_tag=Py17XNL_1303412;protein_id=Py17XNL_1303412.2-p2;product=LMBR1 domain-containing protein, putative
Py17XNL_13	AUGUSTUS	CDS	2376835	2376882	1	+	0	ID=Py17XNL_1303412.2-CDS2;Parent=Py17XNL_1303412.2;gene_name=LMBR1 domain-containing protein;Name=Py17XNL_1303412.2-p2;transcript_id=Py17XNL_1303412.2;locus_tag=Py17XNL_1303412;protein_id=Py17XNL_1303412.2-p2;product=LMBR1 domain-containing protein, putative
Py17XNL_13	AUGUSTUS	intron	2376883	2376973	1	+	.	ID=Py17XNL_1303412.2-intron2;Parent=Py17XNL_1303412.2;gene_name=LMBR1 domain-containing protein;Name=Py17XNL_1303412.2-intron2;transcript_id=Py17XNL_1303412.2;locus_tag=Py17XNL_1303412
Py17XNL_13	AUGUSTUS	exon	2376974	2377067	.	+	.	ID=Py17XNL_1303412.2-exon11;Parent=Py17XNL_1303412.2;gene_name=LMBR1 domain-containing protein;Name=Py17XNL_1303412.2-exon11;transcript_id=Py17XNL_1303412.2;locus_tag=Py17XNL_1303412;protein_id=Py17XNL_1303412.2-p2;product=LMBR1 domain-containing protein, putative
Py17XNL_13	AUGUSTUS	CDS	2376974	2377067	1	+	0	ID=Py17XNL_1303412.2-CDS3;Parent=Py17XNL_1303412.2;gene_name=LMBR1 domain-containing protein;Name=Py17XNL_1303412.2-p2;transcript_id=Py17XNL_1303412.2;locus_tag=Py17XNL_1303412;protein_id=Py17XNL_1303412.2-p2;product=LMBR1 domain-containing protein, putative
Py17XNL_13	AUGUSTUS	intron	2377068	2377203	1	+	.	ID=Py17XNL_1303412.2-intron3;Parent=Py17XNL_1303412.2;gene_name=LMBR1 domain-containing protein;Name=Py17XNL_1303412.2-intron3;transcript_id=Py17XNL_1303412.2;locus_tag=Py17XNL_1303412
Py17XNL_13	AUGUSTUS	exon	2377204	2377254	.	+	.	ID=Py17XNL_1303412.2-exon12;Parent=Py17XNL_1303412.2;gene_name=LMBR1 domain-containing protein;Name=Py17XNL_1303412.2-exon12;transcript_id=Py17XNL_1303412.2;locus_tag=Py17XNL_1303412;protein_id=Py17XNL_1303412.2-p2;product=LMBR1 domain-containing protein, putative
Py17XNL_13	AUGUSTUS	CDS	2377204	2377254	0.9	+	2	ID=Py17XNL_1303412.2-CDS4;Parent=Py17XNL_1303412.2;gene_name=LMBR1 domain-containing protein;Name=Py17XNL_1303412.2-p2;transcript_id=Py17XNL_1303412.2;locus_tag=Py17XNL_1303412;protein_id=Py17XNL_1303412.2-p2;product=LMBR1 domain-containing protein, putative
Py17XNL_13	AUGUSTUS	intron	2377255	2377352	0.9	+	.	ID=Py17XNL_1303412.2-intron4;Parent=Py17XNL_1303412.2;gene_name=LMBR1 domain-containing protein;Name=Py17XNL_1303412.2-intron4;transcript_id=Py17XNL_1303412.2;locus_tag=Py17XNL_1303412
Py17XNL_13	AUGUSTUS	CDS	2377353	2377513	0.9	+	2	ID=Py17XNL_1303412.2-CDS5;Parent=Py17XNL_1303412.2;gene_name=LMBR1 domain-containing protein;Name=Py17XNL_1303412.2-p2;transcript_id=Py17XNL_1303412.2;locus_tag=Py17XNL_1303412;protein_id=Py17XNL_1303412.2-p2;product=LMBR1 domain-containing protein, putative
Py17XNL_13	AUGUSTUS	exon	2377353	2377837	.	+	.	ID=Py17XNL_1303412.2-exon13;Parent=Py17XNL_1303412.2;gene_name=LMBR1 domain-containing protein;Name=Py17XNL_1303412.2-exon13;transcript_id=Py17XNL_1303412.2;locus_tag=Py17XNL_1303412;protein_id=Py17XNL_1303412.2-p2;product=LMBR1 domain-containing protein, putative
Py17XNL_13	AUGUSTUS	stop_codon	2377511	2377513	.	+	0	ID=Py17XNL_1303412.2-stop1;Parent=Py17XNL_1303412.2;gene_name=LMBR1 domain-containing protein;Name=Py17XNL_1303412.2-stop1;transcript_id=Py17XNL_1303412.2;locus_tag=Py17XNL_1303412
Py17XNL_13	AUGUSTUS	three_prime_UTR	2377514	2377837	0.3	+	.	ID=Py17XNL_1303412.2-3UTR1;Parent=Py17XNL_1303412.2;gene_name=LMBR1 domain-containing protein;Name=Py17XNL_1303412.2-3UTR1;transcript_id=Py17XNL_1303412.2;locus_tag=Py17XNL_1303412
Py17XNL_13	AUGUSTUS	transcription_end_site	2377837	2377837	.	+	.	ID=Py17XNL_1303412.2-tts1;Parent=Py17XNL_1303412.2;gene_name=LMBR1 domain-containing protein;Name=Py17XNL_1303412.2-tts1;transcript_id=Py17XNL_1303412.2;locus_tag=Py17XNL_1303412
Py17XNL_13	AUGUSTUS	mRNA	2373493	2377837	0.01	+	.	ID=Py17XNL_1303412.3;Parent=Py17XNL_1303412;gene_name=Py17XNL_1303412;Name=LMBR1 domain-containing protein.3;best_match=PY17X_1356900.1-p1;query_coverage=99.0;percentage_identity=100.0;transcript_id=Py17XNL_1303412.3;locus_tag=Py17XNL_1303412;protein_id=Py17XNL_1303412.3-p3;product=LMBR1 domain-containing protein, putative
Py17XNL_13	AUGUSTUS	transcription_start_site	2373493	2373493	.	+	.	ID=Py17XNL_1303412.3-tss1;Parent=Py17XNL_1303412.3;gene_name=LMBR1 domain-containing protein;Name=Py17XNL_1303412.3-tss1;transcript_id=Py17XNL_1303412.3;locus_tag=Py17XNL_1303412
Py17XNL_13	AUGUSTUS	exon	2373493	2373614	.	+	.	ID=Py17XNL_1303412.3-exon1;Parent=Py17XNL_1303412.3;gene_name=LMBR1 domain-containing protein;Name=Py17XNL_1303412.3-exon1;transcript_id=Py17XNL_1303412.3;locus_tag=Py17XNL_1303412;protein_id=Py17XNL_1303412.3-p3;product=LMBR1 domain-containing protein, putative
Py17XNL_13	AUGUSTUS	five_prime_UTR	2373493	2373614	0.3	+	.	ID=Py17XNL_1303412.3-5UTR1;Parent=Py17XNL_1303412.3;gene_name=LMBR1 domain-containing protein;Name=Py17XNL_1303412.3-5UTR1;transcript_id=Py17XNL_1303412.3;locus_tag=Py17XNL_1303412
Py17XNL_13	AUGUSTUS	exon	2373815	2373967	.	+	.	ID=Py17XNL_1303412.3-exon2;Parent=Py17XNL_1303412.3;gene_name=LMBR1 domain-containing protein;Name=Py17XNL_1303412.3-exon2;transcript_id=Py17XNL_1303412.3;locus_tag=Py17XNL_1303412;protein_id=Py17XNL_1303412.3-p3;product=LMBR1 domain-containing protein, putative
Py17XNL_13	AUGUSTUS	five_prime_UTR	2373815	2373967	0.67	+	.	ID=Py17XNL_1303412.3-5UTR2;Parent=Py17XNL_1303412.3;gene_name=LMBR1 domain-containing protein;Name=Py17XNL_1303412.3-5UTR2;transcript_id=Py17XNL_1303412.3;locus_tag=Py17XNL_1303412
Py17XNL_13	AUGUSTUS	exon	2374094	2374314	.	+	.	ID=Py17XNL_1303412.3-exon3;Parent=Py17XNL_1303412.3;gene_name=LMBR1 domain-containing protein;Name=Py17XNL_1303412.3-exon3;transcript_id=Py17XNL_1303412.3;locus_tag=Py17XNL_1303412;protein_id=Py17XNL_1303412.3-p3;product=LMBR1 domain-containing protein, putative
Py17XNL_13	AUGUSTUS	five_prime_UTR	2374094	2374314	0.49	+	.	ID=Py17XNL_1303412.3-5UTR3;Parent=Py17XNL_1303412.3;gene_name=LMBR1 domain-containing protein;Name=Py17XNL_1303412.3-5UTR3;transcript_id=Py17XNL_1303412.3;locus_tag=Py17XNL_1303412
Py17XNL_13	AUGUSTUS	exon	2374451	2374710	.	+	.	ID=Py17XNL_1303412.3-exon4;Parent=Py17XNL_1303412.3;gene_name=LMBR1 domain-containing protein;Name=Py17XNL_1303412.3-exon4;transcript_id=Py17XNL_1303412.3;locus_tag=Py17XNL_1303412;protein_id=Py17XNL_1303412.3-p3;product=LMBR1 domain-containing protein, putative
Py17XNL_13	AUGUSTUS	five_prime_UTR	2374451	2374710	0.48	+	.	ID=Py17XNL_1303412.3-5UTR4;Parent=Py17XNL_1303412.3;gene_name=LMBR1 domain-containing protein;Name=Py17XNL_1303412.3-5UTR4;transcript_id=Py17XNL_1303412.3;locus_tag=Py17XNL_1303412
Py17XNL_13	AUGUSTUS	exon	2374818	2375364	.	+	.	ID=Py17XNL_1303412.3-exon5;Parent=Py17XNL_1303412.3;gene_name=LMBR1 domain-containing protein;Name=Py17XNL_1303412.3-exon5;transcript_id=Py17XNL_1303412.3;locus_tag=Py17XNL_1303412;protein_id=Py17XNL_1303412.3-p3;product=LMBR1 domain-containing protein, putative
Py17XNL_13	AUGUSTUS	five_prime_UTR	2374818	2375364	1	+	.	ID=Py17XNL_1303412.3-5UTR5;Parent=Py17XNL_1303412.3;gene_name=LMBR1 domain-containing protein;Name=Py17XNL_1303412.3-5UTR5;transcript_id=Py17XNL_1303412.3;locus_tag=Py17XNL_1303412
Py17XNL_13	AUGUSTUS	exon	2375466	2375846	.	+	.	ID=Py17XNL_1303412.3-exon6;Parent=Py17XNL_1303412.3;gene_name=LMBR1 domain-containing protein;Name=Py17XNL_1303412.3-exon6;transcript_id=Py17XNL_1303412.3;locus_tag=Py17XNL_1303412;protein_id=Py17XNL_1303412.3-p3;product=LMBR1 domain-containing protein, putative
Py17XNL_13	AUGUSTUS	five_prime_UTR	2375466	2375846	1	+	.	ID=Py17XNL_1303412.3-5UTR6;Parent=Py17XNL_1303412.3;gene_name=LMBR1 domain-containing protein;Name=Py17XNL_1303412.3-5UTR6;transcript_id=Py17XNL_1303412.3;locus_tag=Py17XNL_1303412
Py17XNL_13	AUGUSTUS	exon	2375930	2376314	.	+	.	ID=Py17XNL_1303412.3-exon7;Parent=Py17XNL_1303412.3;gene_name=LMBR1 domain-containing protein;Name=Py17XNL_1303412.3-exon7;transcript_id=Py17XNL_1303412.3;locus_tag=Py17XNL_1303412;protein_id=Py17XNL_1303412.3-p3;product=LMBR1 domain-containing protein, putative
Py17XNL_13	AUGUSTUS	five_prime_UTR	2375930	2376314	0.56	+	.	ID=Py17XNL_1303412.3-5UTR7;Parent=Py17XNL_1303412.3;gene_name=LMBR1 domain-containing protein;Name=Py17XNL_1303412.3-5UTR7;transcript_id=Py17XNL_1303412.3;locus_tag=Py17XNL_1303412
Py17XNL_13	AUGUSTUS	five_prime_UTR	2376411	2376735	0.53	+	.	ID=Py17XNL_1303412.3-5UTR8;Parent=Py17XNL_1303412.3;gene_name=LMBR1 domain-containing protein;Name=Py17XNL_1303412.3-5UTR8;transcript_id=Py17XNL_1303412.3;locus_tag=Py17XNL_1303412
Py17XNL_13	AUGUSTUS	exon	2376411	2376750	.	+	.	ID=Py17XNL_1303412.3-exon8;Parent=Py17XNL_1303412.3;gene_name=LMBR1 domain-containing protein;Name=Py17XNL_1303412.3-exon8;transcript_id=Py17XNL_1303412.3;locus_tag=Py17XNL_1303412;protein_id=Py17XNL_1303412.3-p3;product=LMBR1 domain-containing protein, putative
Py17XNL_13	AUGUSTUS	start_codon	2376736	2376738	.	+	0	ID=Py17XNL_1303412.3-start1;Parent=Py17XNL_1303412.3;gene_name=LMBR1 domain-containing protein;Name=Py17XNL_1303412.3-start1;transcript_id=Py17XNL_1303412.3;locus_tag=Py17XNL_1303412
Py17XNL_13	AUGUSTUS	CDS	2376736	2376750	0.94	+	0	ID=Py17XNL_1303412.3-CDS1;Parent=Py17XNL_1303412.3;gene_name=LMBR1 domain-containing protein;Name=Py17XNL_1303412.3-p3;transcript_id=Py17XNL_1303412.3;locus_tag=Py17XNL_1303412;protein_id=Py17XNL_1303412.3-p3;product=LMBR1 domain-containing protein, putative
Py17XNL_13	AUGUSTUS	intron	2376751	2376834	1	+	.	ID=Py17XNL_1303412.3-intron1;Parent=Py17XNL_1303412.3;gene_name=LMBR1 domain-containing protein;Name=Py17XNL_1303412.3-intron1;transcript_id=Py17XNL_1303412.3;locus_tag=Py17XNL_1303412
Py17XNL_13	AUGUSTUS	exon	2376835	2376882	.	+	.	ID=Py17XNL_1303412.3-exon9;Parent=Py17XNL_1303412.3;gene_name=LMBR1 domain-containing protein;Name=Py17XNL_1303412.3-exon9;transcript_id=Py17XNL_1303412.3;locus_tag=Py17XNL_1303412;protein_id=Py17XNL_1303412.3-p3;product=LMBR1 domain-containing protein, putative
Py17XNL_13	AUGUSTUS	CDS	2376835	2376882	1	+	0	ID=Py17XNL_1303412.3-CDS2;Parent=Py17XNL_1303412.3;gene_name=LMBR1 domain-containing protein;Name=Py17XNL_1303412.3-p3;transcript_id=Py17XNL_1303412.3;locus_tag=Py17XNL_1303412;protein_id=Py17XNL_1303412.3-p3;product=LMBR1 domain-containing protein, putative
Py17XNL_13	AUGUSTUS	intron	2376883	2376973	1	+	.	ID=Py17XNL_1303412.3-intron2;Parent=Py17XNL_1303412.3;gene_name=LMBR1 domain-containing protein;Name=Py17XNL_1303412.3-intron2;transcript_id=Py17XNL_1303412.3;locus_tag=Py17XNL_1303412
Py17XNL_13	AUGUSTUS	exon	2376974	2377067	.	+	.	ID=Py17XNL_1303412.3-exon10;Parent=Py17XNL_1303412.3;gene_name=LMBR1 domain-containing protein;Name=Py17XNL_1303412.3-exon10;transcript_id=Py17XNL_1303412.3;locus_tag=Py17XNL_1303412;protein_id=Py17XNL_1303412.3-p3;product=LMBR1 domain-containing protein, putative
Py17XNL_13	AUGUSTUS	CDS	2376974	2377067	1	+	0	ID=Py17XNL_1303412.3-CDS3;Parent=Py17XNL_1303412.3;gene_name=LMBR1 domain-containing protein;Name=Py17XNL_1303412.3-p3;transcript_id=Py17XNL_1303412.3;locus_tag=Py17XNL_1303412;protein_id=Py17XNL_1303412.3-p3;product=LMBR1 domain-containing protein, putative
Py17XNL_13	AUGUSTUS	intron	2377068	2377203	1	+	.	ID=Py17XNL_1303412.3-intron3;Parent=Py17XNL_1303412.3;gene_name=LMBR1 domain-containing protein;Name=Py17XNL_1303412.3-intron3;transcript_id=Py17XNL_1303412.3;locus_tag=Py17XNL_1303412
Py17XNL_13	AUGUSTUS	exon	2377204	2377254	.	+	.	ID=Py17XNL_1303412.3-exon11;Parent=Py17XNL_1303412.3;gene_name=LMBR1 domain-containing protein;Name=Py17XNL_1303412.3-exon11;transcript_id=Py17XNL_1303412.3;locus_tag=Py17XNL_1303412;protein_id=Py17XNL_1303412.3-p3;product=LMBR1 domain-containing protein, putative
Py17XNL_13	AUGUSTUS	CDS	2377204	2377254	1	+	2	ID=Py17XNL_1303412.3-CDS4;Parent=Py17XNL_1303412.3;gene_name=LMBR1 domain-containing protein;Name=Py17XNL_1303412.3-p3;transcript_id=Py17XNL_1303412.3;locus_tag=Py17XNL_1303412;protein_id=Py17XNL_1303412.3-p3;product=LMBR1 domain-containing protein, putative
Py17XNL_13	AUGUSTUS	intron	2377255	2377352	1	+	.	ID=Py17XNL_1303412.3-intron4;Parent=Py17XNL_1303412.3;gene_name=LMBR1 domain-containing protein;Name=Py17XNL_1303412.3-intron4;transcript_id=Py17XNL_1303412.3;locus_tag=Py17XNL_1303412
Py17XNL_13	AUGUSTUS	exon	2377353	2377420	.	+	.	ID=Py17XNL_1303412.3-exon12;Parent=Py17XNL_1303412.3;gene_name=LMBR1 domain-containing protein;Name=Py17XNL_1303412.3-exon12;transcript_id=Py17XNL_1303412.3;locus_tag=Py17XNL_1303412;protein_id=Py17XNL_1303412.3-p3;product=LMBR1 domain-containing protein, putative
Py17XNL_13	AUGUSTUS	CDS	2377353	2377420	1	+	2	ID=Py17XNL_1303412.3-CDS5;Parent=Py17XNL_1303412.3;gene_name=LMBR1 domain-containing protein;Name=Py17XNL_1303412.3-p3;transcript_id=Py17XNL_1303412.3;locus_tag=Py17XNL_1303412;protein_id=Py17XNL_1303412.3-p3;product=LMBR1 domain-containing protein, putative
Py17XNL_13	AUGUSTUS	intron	2377421	2377668	1	+	.	ID=Py17XNL_1303412.3-intron5;Parent=Py17XNL_1303412.3;gene_name=LMBR1 domain-containing protein;Name=Py17XNL_1303412.3-intron5;transcript_id=Py17XNL_1303412.3;locus_tag=Py17XNL_1303412
Py17XNL_13	AUGUSTUS	CDS	2377669	2377737	1	+	0	ID=Py17XNL_1303412.3-CDS6;Parent=Py17XNL_1303412.3;gene_name=LMBR1 domain-containing protein;Name=Py17XNL_1303412.3-p3;transcript_id=Py17XNL_1303412.3;locus_tag=Py17XNL_1303412;protein_id=Py17XNL_1303412.3-p3;product=LMBR1 domain-containing protein, putative
Py17XNL_13	AUGUSTUS	exon	2377669	2377837	.	+	.	ID=Py17XNL_1303412.3-exon13;Parent=Py17XNL_1303412.3;gene_name=LMBR1 domain-containing protein;Name=Py17XNL_1303412.3-exon13;transcript_id=Py17XNL_1303412.3;locus_tag=Py17XNL_1303412;protein_id=Py17XNL_1303412.3-p3;product=LMBR1 domain-containing protein, putative
Py17XNL_13	AUGUSTUS	stop_codon	2377735	2377737	.	+	0	ID=Py17XNL_1303412.3-stop1;Parent=Py17XNL_1303412.3;gene_name=LMBR1 domain-containing protein;Name=Py17XNL_1303412.3-stop1;transcript_id=Py17XNL_1303412.3;locus_tag=Py17XNL_1303412
Py17XNL_13	AUGUSTUS	three_prime_UTR	2377738	2377837	0.34	+	.	ID=Py17XNL_1303412.3-3UTR1;Parent=Py17XNL_1303412.3;gene_name=LMBR1 domain-containing protein;Name=Py17XNL_1303412.3-3UTR1;transcript_id=Py17XNL_1303412.3;locus_tag=Py17XNL_1303412
Py17XNL_13	AUGUSTUS	transcription_end_site	2377837	2377837	.	+	.	ID=Py17XNL_1303412.3-tts1;Parent=Py17XNL_1303412.3;gene_name=LMBR1 domain-containing protein;Name=Py17XNL_1303412.3-tts1;transcript_id=Py17XNL_1303412.3;locus_tag=Py17XNL_1303412
###
Py17XNL_13	AUGUSTUS	gene	2378893	2381617	0.4	+	.	ID=Py17XNL_1303413;gene_id=Py17XNL_1303413;gene_name=Py17XNL_1303413;Name=RPN3;best_match=PY17X_1357000.1-p1;query_coverage=99.0;percentage_identity=100.0;locus_tag=Py17XNL_1303413
Py17XNL_13	AUGUSTUS	mRNA	2378893	2381617	0.4	+	.	ID=Py17XNL_1303413.1;Parent=Py17XNL_1303413;gene_name=Py17XNL_1303413;Name=RPN3.1;best_match=PY17X_1357000.1-p1;query_coverage=99.0;percentage_identity=100.0;transcript_id=Py17XNL_1303413.1;locus_tag=Py17XNL_1303413;protein_id=Py17XNL_1303413.1-p1;product=26S proteasome regulatory subunit RPN3, putative
Py17XNL_13	AUGUSTUS	transcription_start_site	2378893	2378893	.	+	.	ID=Py17XNL_1303413.1-tss1;Parent=Py17XNL_1303413.1;gene_name=RPN3;Name=Py17XNL_1303413.1-tss1;transcript_id=Py17XNL_1303413.1;locus_tag=Py17XNL_1303413
Py17XNL_13	AUGUSTUS	exon	2378893	2378930	.	+	.	ID=Py17XNL_1303413.1-exon1;Parent=Py17XNL_1303413.1;gene_name=RPN3;Name=Py17XNL_1303413.1-exon1;transcript_id=Py17XNL_1303413.1;locus_tag=Py17XNL_1303413;protein_id=Py17XNL_1303413.1-p1;product=26S proteasome regulatory subunit RPN3, putative
Py17XNL_13	AUGUSTUS	five_prime_UTR	2378893	2378930	0.58	+	.	ID=Py17XNL_1303413.1-5UTR1;Parent=Py17XNL_1303413.1;gene_name=RPN3;Name=Py17XNL_1303413.1-5UTR1;transcript_id=Py17XNL_1303413.1;locus_tag=Py17XNL_1303413
Py17XNL_13	AUGUSTUS	five_prime_UTR	2379046	2379458	1	+	.	ID=Py17XNL_1303413.1-5UTR2;Parent=Py17XNL_1303413.1;gene_name=RPN3;Name=Py17XNL_1303413.1-5UTR2;transcript_id=Py17XNL_1303413.1;locus_tag=Py17XNL_1303413
Py17XNL_13	AUGUSTUS	exon	2379046	2380613	.	+	.	ID=Py17XNL_1303413.1-exon2;Parent=Py17XNL_1303413.1;gene_name=RPN3;Name=Py17XNL_1303413.1-exon2;transcript_id=Py17XNL_1303413.1;locus_tag=Py17XNL_1303413;protein_id=Py17XNL_1303413.1-p1;product=26S proteasome regulatory subunit RPN3, putative
Py17XNL_13	AUGUSTUS	start_codon	2379459	2379461	.	+	0	ID=Py17XNL_1303413.1-start1;Parent=Py17XNL_1303413.1;gene_name=RPN3;Name=Py17XNL_1303413.1-start1;transcript_id=Py17XNL_1303413.1;locus_tag=Py17XNL_1303413
Py17XNL_13	AUGUSTUS	CDS	2379459	2380613	1	+	0	ID=Py17XNL_1303413.1-CDS1;Parent=Py17XNL_1303413.1;gene_name=RPN3;Name=Py17XNL_1303413.1-p1;transcript_id=Py17XNL_1303413.1;locus_tag=Py17XNL_1303413;protein_id=Py17XNL_1303413.1-p1;product=26S proteasome regulatory subunit RPN3, putative
Py17XNL_13	AUGUSTUS	intron	2380614	2380767	1	+	.	ID=Py17XNL_1303413.1-intron1;Parent=Py17XNL_1303413.1;gene_name=RPN3;Name=Py17XNL_1303413.1-intron1;transcript_id=Py17XNL_1303413.1;locus_tag=Py17XNL_1303413
Py17XNL_13	AUGUSTUS	CDS	2380768	2381115	1	+	0	ID=Py17XNL_1303413.1-CDS2;Parent=Py17XNL_1303413.1;gene_name=RPN3;Name=Py17XNL_1303413.1-p1;transcript_id=Py17XNL_1303413.1;locus_tag=Py17XNL_1303413;protein_id=Py17XNL_1303413.1-p1;product=26S proteasome regulatory subunit RPN3, putative
Py17XNL_13	AUGUSTUS	exon	2380768	2381617	.	+	.	ID=Py17XNL_1303413.1-exon3;Parent=Py17XNL_1303413.1;gene_name=RPN3;Name=Py17XNL_1303413.1-exon3;transcript_id=Py17XNL_1303413.1;locus_tag=Py17XNL_1303413;protein_id=Py17XNL_1303413.1-p1;product=26S proteasome regulatory subunit RPN3, putative
Py17XNL_13	AUGUSTUS	stop_codon	2381113	2381115	.	+	0	ID=Py17XNL_1303413.1-stop1;Parent=Py17XNL_1303413.1;gene_name=RPN3;Name=Py17XNL_1303413.1-stop1;transcript_id=Py17XNL_1303413.1;locus_tag=Py17XNL_1303413
Py17XNL_13	AUGUSTUS	three_prime_UTR	2381116	2381617	0.73	+	.	ID=Py17XNL_1303413.1-3UTR1;Parent=Py17XNL_1303413.1;gene_name=RPN3;Name=Py17XNL_1303413.1-3UTR1;transcript_id=Py17XNL_1303413.1;locus_tag=Py17XNL_1303413
Py17XNL_13	AUGUSTUS	transcription_end_site	2381617	2381617	.	+	.	ID=Py17XNL_1303413.1-tts1;Parent=Py17XNL_1303413.1;gene_name=RPN3;Name=Py17XNL_1303413.1-tts1;transcript_id=Py17XNL_1303413.1;locus_tag=Py17XNL_1303413
###
Py17XNL_13	AUGUSTUS	gene	2381624	2384213	0.24	-	.	ID=Py17XNL_1303414;gene_id=Py17XNL_1303414;gene_name=Py17XNL_1303414;Name=RPL6;best_match=PY17X_1357100.1-p1;query_coverage=99.0;percentage_identity=100.0;locus_tag=Py17XNL_1303414
Py17XNL_13	AUGUSTUS	mRNA	2381624	2384213	0.24	-	.	ID=Py17XNL_1303414.1;Parent=Py17XNL_1303414;gene_name=Py17XNL_1303414;Name=RPL6.1;best_match=PY17X_1357100.1-p1;query_coverage=99.0;percentage_identity=100.0;transcript_id=Py17XNL_1303414.1;locus_tag=Py17XNL_1303414;protein_id=Py17XNL_1303414.1-p1;product=60S ribosomal protein L6, putative
Py17XNL_13	AUGUSTUS	transcription_end_site	2381624	2381624	.	-	.	ID=Py17XNL_1303414.1-tts1;Parent=Py17XNL_1303414.1;gene_name=RPL6;Name=Py17XNL_1303414.1-tts1;transcript_id=Py17XNL_1303414.1;locus_tag=Py17XNL_1303414
Py17XNL_13	AUGUSTUS	three_prime_UTR	2381624	2381793	0.73	-	.	ID=Py17XNL_1303414.1-3UTR1;Parent=Py17XNL_1303414.1;gene_name=RPL6;Name=Py17XNL_1303414.1-3UTR1;transcript_id=Py17XNL_1303414.1;locus_tag=Py17XNL_1303414
Py17XNL_13	AUGUSTUS	exon	2381624	2382519	.	-	.	ID=Py17XNL_1303414.1-exon1;Parent=Py17XNL_1303414.1;gene_name=RPL6;Name=Py17XNL_1303414.1-exon1;transcript_id=Py17XNL_1303414.1;locus_tag=Py17XNL_1303414;protein_id=Py17XNL_1303414.1-p1;product=60S ribosomal protein L6, putative
Py17XNL_13	AUGUSTUS	stop_codon	2381794	2381796	.	-	0	ID=Py17XNL_1303414.1-stop1;Parent=Py17XNL_1303414.1;gene_name=RPL6;Name=Py17XNL_1303414.1-stop1;transcript_id=Py17XNL_1303414.1;locus_tag=Py17XNL_1303414
Py17XNL_13	AUGUSTUS	CDS	2381794	2382498	1	-	0	ID=Py17XNL_1303414.1-CDS1;Parent=Py17XNL_1303414.1;gene_name=RPL6;Name=Py17XNL_1303414.1-p1;transcript_id=Py17XNL_1303414.1;locus_tag=Py17XNL_1303414;protein_id=Py17XNL_1303414.1-p1;product=60S ribosomal protein L6, putative
Py17XNL_13	AUGUSTUS	start_codon	2382496	2382498	.	-	0	ID=Py17XNL_1303414.1-start1;Parent=Py17XNL_1303414.1;gene_name=RPL6;Name=Py17XNL_1303414.1-start1;transcript_id=Py17XNL_1303414.1;locus_tag=Py17XNL_1303414
Py17XNL_13	AUGUSTUS	five_prime_UTR	2382499	2382519	0.86	-	.	ID=Py17XNL_1303414.1-5UTR1;Parent=Py17XNL_1303414.1;gene_name=RPL6;Name=Py17XNL_1303414.1-5UTR1;transcript_id=Py17XNL_1303414.1;locus_tag=Py17XNL_1303414
Py17XNL_13	AUGUSTUS	exon	2384200	2384213	.	-	.	ID=Py17XNL_1303414.1-exon2;Parent=Py17XNL_1303414.1;gene_name=RPL6;Name=Py17XNL_1303414.1-exon2;transcript_id=Py17XNL_1303414.1;locus_tag=Py17XNL_1303414;protein_id=Py17XNL_1303414.1-p1;product=60S ribosomal protein L6, putative
Py17XNL_13	AUGUSTUS	five_prime_UTR	2384200	2384213	0.34	-	.	ID=Py17XNL_1303414.1-5UTR2;Parent=Py17XNL_1303414.1;gene_name=RPL6;Name=Py17XNL_1303414.1-5UTR2;transcript_id=Py17XNL_1303414.1;locus_tag=Py17XNL_1303414
Py17XNL_13	AUGUSTUS	transcription_start_site	2384213	2384213	.	-	.	ID=Py17XNL_1303414.1-tss1;Parent=Py17XNL_1303414.1;gene_name=RPL6;Name=Py17XNL_1303414.1-tss1;transcript_id=Py17XNL_1303414.1;locus_tag=Py17XNL_1303414
###
Py17XNL_13	AUGUSTUS	gene	2385403	2387227	0.28	+	.	ID=Py17XNL_1303415;gene_id=Py17XNL_1303415;gene_name=Py17XNL_1303415;Name=EF-1gamma;best_match=PY17X_1357200.1-p1;query_coverage=99.0;percentage_identity=100.0;locus_tag=Py17XNL_1303415
Py17XNL_13	AUGUSTUS	mRNA	2385403	2387227	0.19	+	.	ID=Py17XNL_1303415.1;Parent=Py17XNL_1303415;gene_name=Py17XNL_1303415;Name=EF-1gamma.1;best_match=PY17X_1357200.1-p1;query_coverage=99.0;percentage_identity=100.0;transcript_id=Py17XNL_1303415.1;locus_tag=Py17XNL_1303415;protein_id=Py17XNL_1303415.1-p1;product=elongation factor 1-gamma, putative
Py17XNL_13	AUGUSTUS	transcription_start_site	2385403	2385403	.	+	.	ID=Py17XNL_1303415.1-tss1;Parent=Py17XNL_1303415.1;gene_name=EF-1gamma;Name=Py17XNL_1303415.1-tss1;transcript_id=Py17XNL_1303415.1;locus_tag=Py17XNL_1303415
Py17XNL_13	AUGUSTUS	five_prime_UTR	2385403	2385797	0.3	+	.	ID=Py17XNL_1303415.1-5UTR1;Parent=Py17XNL_1303415.1;gene_name=EF-1gamma;Name=Py17XNL_1303415.1-5UTR1;transcript_id=Py17XNL_1303415.1;locus_tag=Py17XNL_1303415
Py17XNL_13	AUGUSTUS	exon	2385403	2387227	.	+	.	ID=Py17XNL_1303415.1-exon1;Parent=Py17XNL_1303415.1;gene_name=EF-1gamma;Name=Py17XNL_1303415.1-exon1;transcript_id=Py17XNL_1303415.1;locus_tag=Py17XNL_1303415;protein_id=Py17XNL_1303415.1-p1;product=elongation factor 1-gamma, putative
Py17XNL_13	AUGUSTUS	start_codon	2385798	2385800	.	+	0	ID=Py17XNL_1303415.1-start1;Parent=Py17XNL_1303415.1;gene_name=EF-1gamma;Name=Py17XNL_1303415.1-start1;transcript_id=Py17XNL_1303415.1;locus_tag=Py17XNL_1303415
Py17XNL_13	AUGUSTUS	CDS	2385798	2386925	1	+	0	ID=Py17XNL_1303415.1-CDS1;Parent=Py17XNL_1303415.1;gene_name=EF-1gamma;Name=Py17XNL_1303415.1-p1;transcript_id=Py17XNL_1303415.1;locus_tag=Py17XNL_1303415;protein_id=Py17XNL_1303415.1-p1;product=elongation factor 1-gamma, putative
Py17XNL_13	AUGUSTUS	stop_codon	2386923	2386925	.	+	0	ID=Py17XNL_1303415.1-stop1;Parent=Py17XNL_1303415.1;gene_name=EF-1gamma;Name=Py17XNL_1303415.1-stop1;transcript_id=Py17XNL_1303415.1;locus_tag=Py17XNL_1303415
Py17XNL_13	AUGUSTUS	three_prime_UTR	2386926	2387227	0.5	+	.	ID=Py17XNL_1303415.1-3UTR1;Parent=Py17XNL_1303415.1;gene_name=EF-1gamma;Name=Py17XNL_1303415.1-3UTR1;transcript_id=Py17XNL_1303415.1;locus_tag=Py17XNL_1303415
Py17XNL_13	AUGUSTUS	transcription_end_site	2387227	2387227	.	+	.	ID=Py17XNL_1303415.1-tts1;Parent=Py17XNL_1303415.1;gene_name=EF-1gamma;Name=Py17XNL_1303415.1-tts1;transcript_id=Py17XNL_1303415.1;locus_tag=Py17XNL_1303415
Py17XNL_13	AUGUSTUS	mRNA	2385403	2387227	0.09	+	.	ID=Py17XNL_1303415.2;Parent=Py17XNL_1303415;gene_name=Py17XNL_1303415;Name=EF-1gamma.2;best_match=PY17X_1357200.1-p1;query_coverage=99.0;percentage_identity=100.0;transcript_id=Py17XNL_1303415.2;locus_tag=Py17XNL_1303415;protein_id=Py17XNL_1303415.2-p2;product=elongation factor 1-gamma, putative
Py17XNL_13	AUGUSTUS	transcription_start_site	2385403	2385403	.	+	.	ID=Py17XNL_1303415.2-tss1;Parent=Py17XNL_1303415.2;gene_name=EF-1gamma;Name=Py17XNL_1303415.2-tss1;transcript_id=Py17XNL_1303415.2;locus_tag=Py17XNL_1303415
Py17XNL_13	AUGUSTUS	five_prime_UTR	2385403	2385433	0.26	+	.	ID=Py17XNL_1303415.2-5UTR1;Parent=Py17XNL_1303415.2;gene_name=EF-1gamma;Name=Py17XNL_1303415.2-5UTR1;transcript_id=Py17XNL_1303415.2;locus_tag=Py17XNL_1303415
Py17XNL_13	AUGUSTUS	exon	2385403	2385442	.	+	.	ID=Py17XNL_1303415.2-exon1;Parent=Py17XNL_1303415.2;gene_name=EF-1gamma;Name=Py17XNL_1303415.2-exon1;transcript_id=Py17XNL_1303415.2;locus_tag=Py17XNL_1303415;protein_id=Py17XNL_1303415.2-p2;product=elongation factor 1-gamma, putative
Py17XNL_13	AUGUSTUS	start_codon	2385434	2385436	.	+	0	ID=Py17XNL_1303415.2-start1;Parent=Py17XNL_1303415.2;gene_name=EF-1gamma;Name=Py17XNL_1303415.2-start1;transcript_id=Py17XNL_1303415.2;locus_tag=Py17XNL_1303415
Py17XNL_13	AUGUSTUS	CDS	2385434	2385442	0.97	+	0	ID=Py17XNL_1303415.2-CDS1;Parent=Py17XNL_1303415.2;gene_name=EF-1gamma;Name=Py17XNL_1303415.2-p2;transcript_id=Py17XNL_1303415.2;locus_tag=Py17XNL_1303415;protein_id=Py17XNL_1303415.2-p2;product=elongation factor 1-gamma, putative
Py17XNL_13	AUGUSTUS	intron	2385443	2385719	0.97	+	.	ID=Py17XNL_1303415.2-intron1;Parent=Py17XNL_1303415.2;gene_name=EF-1gamma;Name=Py17XNL_1303415.2-intron1;transcript_id=Py17XNL_1303415.2;locus_tag=Py17XNL_1303415
Py17XNL_13	AUGUSTUS	CDS	2385720	2386925	0.97	+	0	ID=Py17XNL_1303415.2-CDS2;Parent=Py17XNL_1303415.2;gene_name=EF-1gamma;Name=Py17XNL_1303415.2-p2;transcript_id=Py17XNL_1303415.2;locus_tag=Py17XNL_1303415;protein_id=Py17XNL_1303415.2-p2;product=elongation factor 1-gamma, putative
Py17XNL_13	AUGUSTUS	exon	2385720	2387227	.	+	.	ID=Py17XNL_1303415.2-exon2;Parent=Py17XNL_1303415.2;gene_name=EF-1gamma;Name=Py17XNL_1303415.2-exon2;transcript_id=Py17XNL_1303415.2;locus_tag=Py17XNL_1303415;protein_id=Py17XNL_1303415.2-p2;product=elongation factor 1-gamma, putative
Py17XNL_13	AUGUSTUS	stop_codon	2386923	2386925	.	+	0	ID=Py17XNL_1303415.2-stop1;Parent=Py17XNL_1303415.2;gene_name=EF-1gamma;Name=Py17XNL_1303415.2-stop1;transcript_id=Py17XNL_1303415.2;locus_tag=Py17XNL_1303415
Py17XNL_13	AUGUSTUS	three_prime_UTR	2386926	2387227	0.42	+	.	ID=Py17XNL_1303415.2-3UTR1;Parent=Py17XNL_1303415.2;gene_name=EF-1gamma;Name=Py17XNL_1303415.2-3UTR1;transcript_id=Py17XNL_1303415.2;locus_tag=Py17XNL_1303415
Py17XNL_13	AUGUSTUS	transcription_end_site	2387227	2387227	.	+	.	ID=Py17XNL_1303415.2-tts1;Parent=Py17XNL_1303415.2;gene_name=EF-1gamma;Name=Py17XNL_1303415.2-tts1;transcript_id=Py17XNL_1303415.2;locus_tag=Py17XNL_1303415
###
Py17XNL_13	AUGUSTUS	gene	2387234	2390293	0.51	-	.	ID=Py17XNL_1303416;gene_id=Py17XNL_1303416;gene_name=Py17XNL_1303416;Name=SprT-like domain-containing protein;best_match=PY17X_1357300.1-p1;query_coverage=99.0;percentage_identity=91.597;locus_tag=Py17XNL_1303416
Py17XNL_13	AUGUSTUS	mRNA	2387234	2390293	0.51	-	.	ID=Py17XNL_1303416.1;Parent=Py17XNL_1303416;gene_name=Py17XNL_1303416;Name=SprT-like domain-containing protein.1;best_match=PY17X_1357300.1-p1;query_coverage=99.0;percentage_identity=91.597;transcript_id=Py17XNL_1303416.1;locus_tag=Py17XNL_1303416;protein_id=Py17XNL_1303416.1-p1;product=SprT-like domain-containing protein, putative
Py17XNL_13	AUGUSTUS	transcription_end_site	2387234	2387234	.	-	.	ID=Py17XNL_1303416.1-tts1;Parent=Py17XNL_1303416.1;gene_name=SprT-like domain-containing protein;Name=Py17XNL_1303416.1-tts1;transcript_id=Py17XNL_1303416.1;locus_tag=Py17XNL_1303416
Py17XNL_13	AUGUSTUS	three_prime_UTR	2387234	2387481	0.64	-	.	ID=Py17XNL_1303416.1-3UTR1;Parent=Py17XNL_1303416.1;gene_name=SprT-like domain-containing protein;Name=Py17XNL_1303416.1-3UTR1;transcript_id=Py17XNL_1303416.1;locus_tag=Py17XNL_1303416
Py17XNL_13	AUGUSTUS	exon	2387234	2387747	.	-	.	ID=Py17XNL_1303416.1-exon1;Parent=Py17XNL_1303416.1;gene_name=SprT-like domain-containing protein;Name=Py17XNL_1303416.1-exon1;transcript_id=Py17XNL_1303416.1;locus_tag=Py17XNL_1303416;protein_id=Py17XNL_1303416.1-p1;product=SprT-like domain-containing protein, putative
Py17XNL_13	AUGUSTUS	stop_codon	2387482	2387484	.	-	0	ID=Py17XNL_1303416.1-stop1;Parent=Py17XNL_1303416.1;gene_name=SprT-like domain-containing protein;Name=Py17XNL_1303416.1-stop1;transcript_id=Py17XNL_1303416.1;locus_tag=Py17XNL_1303416
Py17XNL_13	AUGUSTUS	CDS	2387482	2387747	1	-	2	ID=Py17XNL_1303416.1-CDS1;Parent=Py17XNL_1303416.1;gene_name=SprT-like domain-containing protein;Name=Py17XNL_1303416.1-p1;transcript_id=Py17XNL_1303416.1;locus_tag=Py17XNL_1303416;protein_id=Py17XNL_1303416.1-p1;product=SprT-like domain-containing protein, putative
Py17XNL_13	AUGUSTUS	intron	2387748	2387890	1	-	.	ID=Py17XNL_1303416.1-intron1;Parent=Py17XNL_1303416.1;gene_name=SprT-like domain-containing protein;Name=Py17XNL_1303416.1-intron1;transcript_id=Py17XNL_1303416.1;locus_tag=Py17XNL_1303416
Py17XNL_13	AUGUSTUS	exon	2387891	2388275	.	-	.	ID=Py17XNL_1303416.1-exon2;Parent=Py17XNL_1303416.1;gene_name=SprT-like domain-containing protein;Name=Py17XNL_1303416.1-exon2;transcript_id=Py17XNL_1303416.1;locus_tag=Py17XNL_1303416;protein_id=Py17XNL_1303416.1-p1;product=SprT-like domain-containing protein, putative
Py17XNL_13	AUGUSTUS	CDS	2387891	2388275	1	-	0	ID=Py17XNL_1303416.1-CDS2;Parent=Py17XNL_1303416.1;gene_name=SprT-like domain-containing protein;Name=Py17XNL_1303416.1-p1;transcript_id=Py17XNL_1303416.1;locus_tag=Py17XNL_1303416;protein_id=Py17XNL_1303416.1-p1;product=SprT-like domain-containing protein, putative
Py17XNL_13	AUGUSTUS	intron	2388276	2388487	1	-	.	ID=Py17XNL_1303416.1-intron2;Parent=Py17XNL_1303416.1;gene_name=SprT-like domain-containing protein;Name=Py17XNL_1303416.1-intron2;transcript_id=Py17XNL_1303416.1;locus_tag=Py17XNL_1303416
Py17XNL_13	AUGUSTUS	exon	2388488	2388601	.	-	.	ID=Py17XNL_1303416.1-exon3;Parent=Py17XNL_1303416.1;gene_name=SprT-like domain-containing protein;Name=Py17XNL_1303416.1-exon3;transcript_id=Py17XNL_1303416.1;locus_tag=Py17XNL_1303416;protein_id=Py17XNL_1303416.1-p1;product=SprT-like domain-containing protein, putative
Py17XNL_13	AUGUSTUS	CDS	2388488	2388601	1	-	0	ID=Py17XNL_1303416.1-CDS3;Parent=Py17XNL_1303416.1;gene_name=SprT-like domain-containing protein;Name=Py17XNL_1303416.1-p1;transcript_id=Py17XNL_1303416.1;locus_tag=Py17XNL_1303416;protein_id=Py17XNL_1303416.1-p1;product=SprT-like domain-containing protein, putative
Py17XNL_13	AUGUSTUS	intron	2388602	2388701	1	-	.	ID=Py17XNL_1303416.1-intron3;Parent=Py17XNL_1303416.1;gene_name=SprT-like domain-containing protein;Name=Py17XNL_1303416.1-intron3;transcript_id=Py17XNL_1303416.1;locus_tag=Py17XNL_1303416
Py17XNL_13	AUGUSTUS	exon	2388702	2388782	.	-	.	ID=Py17XNL_1303416.1-exon4;Parent=Py17XNL_1303416.1;gene_name=SprT-like domain-containing protein;Name=Py17XNL_1303416.1-exon4;transcript_id=Py17XNL_1303416.1;locus_tag=Py17XNL_1303416;protein_id=Py17XNL_1303416.1-p1;product=SprT-like domain-containing protein, putative
Py17XNL_13	AUGUSTUS	CDS	2388702	2388782	1	-	0	ID=Py17XNL_1303416.1-CDS4;Parent=Py17XNL_1303416.1;gene_name=SprT-like domain-containing protein;Name=Py17XNL_1303416.1-p1;transcript_id=Py17XNL_1303416.1;locus_tag=Py17XNL_1303416;protein_id=Py17XNL_1303416.1-p1;product=SprT-like domain-containing protein, putative
Py17XNL_13	AUGUSTUS	intron	2388783	2388961	1	-	.	ID=Py17XNL_1303416.1-intron4;Parent=Py17XNL_1303416.1;gene_name=SprT-like domain-containing protein;Name=Py17XNL_1303416.1-intron4;transcript_id=Py17XNL_1303416.1;locus_tag=Py17XNL_1303416
Py17XNL_13	AUGUSTUS	exon	2388962	2389030	.	-	.	ID=Py17XNL_1303416.1-exon5;Parent=Py17XNL_1303416.1;gene_name=SprT-like domain-containing protein;Name=Py17XNL_1303416.1-exon5;transcript_id=Py17XNL_1303416.1;locus_tag=Py17XNL_1303416;protein_id=Py17XNL_1303416.1-p1;product=SprT-like domain-containing protein, putative
Py17XNL_13	AUGUSTUS	CDS	2388962	2389030	1	-	0	ID=Py17XNL_1303416.1-CDS5;Parent=Py17XNL_1303416.1;gene_name=SprT-like domain-containing protein;Name=Py17XNL_1303416.1-p1;transcript_id=Py17XNL_1303416.1;locus_tag=Py17XNL_1303416;protein_id=Py17XNL_1303416.1-p1;product=SprT-like domain-containing protein, putative
Py17XNL_13	AUGUSTUS	intron	2389031	2389128	1	-	.	ID=Py17XNL_1303416.1-intron5;Parent=Py17XNL_1303416.1;gene_name=SprT-like domain-containing protein;Name=Py17XNL_1303416.1-intron5;transcript_id=Py17XNL_1303416.1;locus_tag=Py17XNL_1303416
Py17XNL_13	AUGUSTUS	exon	2389129	2389262	.	-	.	ID=Py17XNL_1303416.1-exon6;Parent=Py17XNL_1303416.1;gene_name=SprT-like domain-containing protein;Name=Py17XNL_1303416.1-exon6;transcript_id=Py17XNL_1303416.1;locus_tag=Py17XNL_1303416;protein_id=Py17XNL_1303416.1-p1;product=SprT-like domain-containing protein, putative
Py17XNL_13	AUGUSTUS	CDS	2389129	2389262	1	-	2	ID=Py17XNL_1303416.1-CDS6;Parent=Py17XNL_1303416.1;gene_name=SprT-like domain-containing protein;Name=Py17XNL_1303416.1-p1;transcript_id=Py17XNL_1303416.1;locus_tag=Py17XNL_1303416;protein_id=Py17XNL_1303416.1-p1;product=SprT-like domain-containing protein, putative
Py17XNL_13	AUGUSTUS	intron	2389263	2389388	1	-	.	ID=Py17XNL_1303416.1-intron6;Parent=Py17XNL_1303416.1;gene_name=SprT-like domain-containing protein;Name=Py17XNL_1303416.1-intron6;transcript_id=Py17XNL_1303416.1;locus_tag=Py17XNL_1303416
Py17XNL_13	AUGUSTUS	CDS	2389389	2389770	1	-	0	ID=Py17XNL_1303416.1-CDS7;Parent=Py17XNL_1303416.1;gene_name=SprT-like domain-containing protein;Name=Py17XNL_1303416.1-p1;transcript_id=Py17XNL_1303416.1;locus_tag=Py17XNL_1303416;protein_id=Py17XNL_1303416.1-p1;product=SprT-like domain-containing protein, putative
Py17XNL_13	AUGUSTUS	exon	2389389	2390293	.	-	.	ID=Py17XNL_1303416.1-exon7;Parent=Py17XNL_1303416.1;gene_name=SprT-like domain-containing protein;Name=Py17XNL_1303416.1-exon7;transcript_id=Py17XNL_1303416.1;locus_tag=Py17XNL_1303416;protein_id=Py17XNL_1303416.1-p1;product=SprT-like domain-containing protein, putative
Py17XNL_13	AUGUSTUS	start_codon	2389768	2389770	.	-	0	ID=Py17XNL_1303416.1-start1;Parent=Py17XNL_1303416.1;gene_name=SprT-like domain-containing protein;Name=Py17XNL_1303416.1-start1;transcript_id=Py17XNL_1303416.1;locus_tag=Py17XNL_1303416
Py17XNL_13	AUGUSTUS	five_prime_UTR	2389771	2390293	0.83	-	.	ID=Py17XNL_1303416.1-5UTR1;Parent=Py17XNL_1303416.1;gene_name=SprT-like domain-containing protein;Name=Py17XNL_1303416.1-5UTR1;transcript_id=Py17XNL_1303416.1;locus_tag=Py17XNL_1303416
Py17XNL_13	AUGUSTUS	transcription_start_site	2390293	2390293	.	-	.	ID=Py17XNL_1303416.1-tss1;Parent=Py17XNL_1303416.1;gene_name=SprT-like domain-containing protein;Name=Py17XNL_1303416.1-tss1;transcript_id=Py17XNL_1303416.1;locus_tag=Py17XNL_1303416
###
Py17XNL_13	AUGUSTUS	gene	2390703	2393107	0.03	+	.	ID=Py17XNL_1303417;gene_id=Py17XNL_1303417;gene_name=Py17XNL_1303417;Name=conserved Plasmodium protein;best_match=PY17X_1357400.1-p1;query_coverage=99.0;percentage_identity=99.053;locus_tag=Py17XNL_1303417
Py17XNL_13	AUGUSTUS	mRNA	2390703	2393107	0.03	+	.	ID=Py17XNL_1303417.1;Parent=Py17XNL_1303417;gene_name=Py17XNL_1303417;Name=conserved Plasmodium protein.1;best_match=PY17X_1357400.1-p1;query_coverage=99.0;percentage_identity=99.053;transcript_id=Py17XNL_1303417.1;locus_tag=Py17XNL_1303417;protein_id=Py17XNL_1303417.1-p1;product=conserved Plasmodium protein, unknown function
Py17XNL_13	AUGUSTUS	transcription_start_site	2390703	2390703	.	+	.	ID=Py17XNL_1303417.1-tss1;Parent=Py17XNL_1303417.1;gene_name=conserved Plasmodium protein;Name=Py17XNL_1303417.1-tss1;transcript_id=Py17XNL_1303417.1;locus_tag=Py17XNL_1303417
Py17XNL_13	AUGUSTUS	exon	2390703	2390812	.	+	.	ID=Py17XNL_1303417.1-exon1;Parent=Py17XNL_1303417.1;gene_name=conserved Plasmodium protein;Name=Py17XNL_1303417.1-exon1;transcript_id=Py17XNL_1303417.1;locus_tag=Py17XNL_1303417;protein_id=Py17XNL_1303417.1-p1;product=conserved Plasmodium protein, unknown function
Py17XNL_13	AUGUSTUS	five_prime_UTR	2390703	2390812	0.32	+	.	ID=Py17XNL_1303417.1-5UTR1;Parent=Py17XNL_1303417.1;gene_name=conserved Plasmodium protein;Name=Py17XNL_1303417.1-5UTR1;transcript_id=Py17XNL_1303417.1;locus_tag=Py17XNL_1303417
Py17XNL_13	AUGUSTUS	five_prime_UTR	2390971	2391033	0.87	+	.	ID=Py17XNL_1303417.1-5UTR2;Parent=Py17XNL_1303417.1;gene_name=conserved Plasmodium protein;Name=Py17XNL_1303417.1-5UTR2;transcript_id=Py17XNL_1303417.1;locus_tag=Py17XNL_1303417
Py17XNL_13	AUGUSTUS	exon	2390971	2392596	.	+	.	ID=Py17XNL_1303417.1-exon2;Parent=Py17XNL_1303417.1;gene_name=conserved Plasmodium protein;Name=Py17XNL_1303417.1-exon2;transcript_id=Py17XNL_1303417.1;locus_tag=Py17XNL_1303417;protein_id=Py17XNL_1303417.1-p1;product=conserved Plasmodium protein, unknown function
Py17XNL_13	AUGUSTUS	start_codon	2391034	2391036	.	+	0	ID=Py17XNL_1303417.1-start1;Parent=Py17XNL_1303417.1;gene_name=conserved Plasmodium protein;Name=Py17XNL_1303417.1-start1;transcript_id=Py17XNL_1303417.1;locus_tag=Py17XNL_1303417
Py17XNL_13	AUGUSTUS	CDS	2391034	2392596	0.96	+	0	ID=Py17XNL_1303417.1-CDS1;Parent=Py17XNL_1303417.1;gene_name=conserved Plasmodium protein;Name=Py17XNL_1303417.1-p1;transcript_id=Py17XNL_1303417.1;locus_tag=Py17XNL_1303417;protein_id=Py17XNL_1303417.1-p1;product=conserved Plasmodium protein, unknown function
Py17XNL_13	AUGUSTUS	intron	2392597	2392669	0.96	+	.	ID=Py17XNL_1303417.1-intron1;Parent=Py17XNL_1303417.1;gene_name=conserved Plasmodium protein;Name=Py17XNL_1303417.1-intron1;transcript_id=Py17XNL_1303417.1;locus_tag=Py17XNL_1303417
Py17XNL_13	AUGUSTUS	CDS	2392670	2392693	0.96	+	0	ID=Py17XNL_1303417.1-CDS2;Parent=Py17XNL_1303417.1;gene_name=conserved Plasmodium protein;Name=Py17XNL_1303417.1-p1;transcript_id=Py17XNL_1303417.1;locus_tag=Py17XNL_1303417;protein_id=Py17XNL_1303417.1-p1;product=conserved Plasmodium protein, unknown function
Py17XNL_13	AUGUSTUS	exon	2392670	2393107	.	+	.	ID=Py17XNL_1303417.1-exon3;Parent=Py17XNL_1303417.1;gene_name=conserved Plasmodium protein;Name=Py17XNL_1303417.1-exon3;transcript_id=Py17XNL_1303417.1;locus_tag=Py17XNL_1303417;protein_id=Py17XNL_1303417.1-p1;product=conserved Plasmodium protein, unknown function
Py17XNL_13	AUGUSTUS	stop_codon	2392691	2392693	.	+	0	ID=Py17XNL_1303417.1-stop1;Parent=Py17XNL_1303417.1;gene_name=conserved Plasmodium protein;Name=Py17XNL_1303417.1-stop1;transcript_id=Py17XNL_1303417.1;locus_tag=Py17XNL_1303417
Py17XNL_13	AUGUSTUS	three_prime_UTR	2392694	2393107	0.13	+	.	ID=Py17XNL_1303417.1-3UTR1;Parent=Py17XNL_1303417.1;gene_name=conserved Plasmodium protein;Name=Py17XNL_1303417.1-3UTR1;transcript_id=Py17XNL_1303417.1;locus_tag=Py17XNL_1303417
Py17XNL_13	AUGUSTUS	transcription_end_site	2393107	2393107	.	+	.	ID=Py17XNL_1303417.1-tts1;Parent=Py17XNL_1303417.1;gene_name=conserved Plasmodium protein;Name=Py17XNL_1303417.1-tts1;transcript_id=Py17XNL_1303417.1;locus_tag=Py17XNL_1303417
###
Py17XNL_13	AUGUSTUS	gene	2393114	2396853	0.33	-	.	ID=Py17XNL_1303418;gene_id=Py17XNL_1303418;gene_name=Py17XNL_1303418;Name=conserved protein;best_match=PY17X_1357500.1-p1;query_coverage=99.0;percentage_identity=100.0;locus_tag=Py17XNL_1303418
Py17XNL_13	AUGUSTUS	mRNA	2393114	2396853	0.33	-	.	ID=Py17XNL_1303418.1;Parent=Py17XNL_1303418;gene_name=Py17XNL_1303418;Name=conserved protein.1;best_match=PY17X_1357500.1-p1;query_coverage=99.0;percentage_identity=100.0;transcript_id=Py17XNL_1303418.1;locus_tag=Py17XNL_1303418;protein_id=Py17XNL_1303418.1-p1;product=conserved protein, unknown function
Py17XNL_13	AUGUSTUS	transcription_end_site	2393114	2393114	.	-	.	ID=Py17XNL_1303418.1-tts1;Parent=Py17XNL_1303418.1;gene_name=conserved protein;Name=Py17XNL_1303418.1-tts1;transcript_id=Py17XNL_1303418.1;locus_tag=Py17XNL_1303418
Py17XNL_13	AUGUSTUS	three_prime_UTR	2393114	2393433	0.39	-	.	ID=Py17XNL_1303418.1-3UTR1;Parent=Py17XNL_1303418.1;gene_name=conserved protein;Name=Py17XNL_1303418.1-3UTR1;transcript_id=Py17XNL_1303418.1;locus_tag=Py17XNL_1303418
Py17XNL_13	AUGUSTUS	exon	2393114	2395657	.	-	.	ID=Py17XNL_1303418.1-exon1;Parent=Py17XNL_1303418.1;gene_name=conserved protein;Name=Py17XNL_1303418.1-exon1;transcript_id=Py17XNL_1303418.1;locus_tag=Py17XNL_1303418;protein_id=Py17XNL_1303418.1-p1;product=conserved protein, unknown function
Py17XNL_13	AUGUSTUS	stop_codon	2393434	2393436	.	-	0	ID=Py17XNL_1303418.1-stop1;Parent=Py17XNL_1303418.1;gene_name=conserved protein;Name=Py17XNL_1303418.1-stop1;transcript_id=Py17XNL_1303418.1;locus_tag=Py17XNL_1303418
Py17XNL_13	AUGUSTUS	CDS	2393434	2395657	1	-	1	ID=Py17XNL_1303418.1-CDS1;Parent=Py17XNL_1303418.1;gene_name=conserved protein;Name=Py17XNL_1303418.1-p1;transcript_id=Py17XNL_1303418.1;locus_tag=Py17XNL_1303418;protein_id=Py17XNL_1303418.1-p1;product=conserved protein, unknown function
Py17XNL_13	AUGUSTUS	intron	2395658	2395742	1	-	.	ID=Py17XNL_1303418.1-intron1;Parent=Py17XNL_1303418.1;gene_name=conserved protein;Name=Py17XNL_1303418.1-intron1;transcript_id=Py17XNL_1303418.1;locus_tag=Py17XNL_1303418
Py17XNL_13	AUGUSTUS	exon	2395743	2395931	.	-	.	ID=Py17XNL_1303418.1-exon2;Parent=Py17XNL_1303418.1;gene_name=conserved protein;Name=Py17XNL_1303418.1-exon2;transcript_id=Py17XNL_1303418.1;locus_tag=Py17XNL_1303418;protein_id=Py17XNL_1303418.1-p1;product=conserved protein, unknown function
Py17XNL_13	AUGUSTUS	CDS	2395743	2395931	1	-	1	ID=Py17XNL_1303418.1-CDS2;Parent=Py17XNL_1303418.1;gene_name=conserved protein;Name=Py17XNL_1303418.1-p1;transcript_id=Py17XNL_1303418.1;locus_tag=Py17XNL_1303418;protein_id=Py17XNL_1303418.1-p1;product=conserved protein, unknown function
Py17XNL_13	AUGUSTUS	intron	2395932	2396102	1	-	.	ID=Py17XNL_1303418.1-intron2;Parent=Py17XNL_1303418.1;gene_name=conserved protein;Name=Py17XNL_1303418.1-intron2;transcript_id=Py17XNL_1303418.1;locus_tag=Py17XNL_1303418
Py17XNL_13	AUGUSTUS	CDS	2396103	2396203	0.99	-	0	ID=Py17XNL_1303418.1-CDS3;Parent=Py17XNL_1303418.1;gene_name=conserved protein;Name=Py17XNL_1303418.1-p1;transcript_id=Py17XNL_1303418.1;locus_tag=Py17XNL_1303418;protein_id=Py17XNL_1303418.1-p1;product=conserved protein, unknown function
Py17XNL_13	AUGUSTUS	exon	2396103	2396634	.	-	.	ID=Py17XNL_1303418.1-exon3;Parent=Py17XNL_1303418.1;gene_name=conserved protein;Name=Py17XNL_1303418.1-exon3;transcript_id=Py17XNL_1303418.1;locus_tag=Py17XNL_1303418;protein_id=Py17XNL_1303418.1-p1;product=conserved protein, unknown function
Py17XNL_13	AUGUSTUS	start_codon	2396201	2396203	.	-	0	ID=Py17XNL_1303418.1-start1;Parent=Py17XNL_1303418.1;gene_name=conserved protein;Name=Py17XNL_1303418.1-start1;transcript_id=Py17XNL_1303418.1;locus_tag=Py17XNL_1303418
Py17XNL_13	AUGUSTUS	five_prime_UTR	2396204	2396634	0.91	-	.	ID=Py17XNL_1303418.1-5UTR1;Parent=Py17XNL_1303418.1;gene_name=conserved protein;Name=Py17XNL_1303418.1-5UTR1;transcript_id=Py17XNL_1303418.1;locus_tag=Py17XNL_1303418
Py17XNL_13	AUGUSTUS	exon	2396740	2396853	.	-	.	ID=Py17XNL_1303418.1-exon4;Parent=Py17XNL_1303418.1;gene_name=conserved protein;Name=Py17XNL_1303418.1-exon4;transcript_id=Py17XNL_1303418.1;locus_tag=Py17XNL_1303418;protein_id=Py17XNL_1303418.1-p1;product=conserved protein, unknown function
Py17XNL_13	AUGUSTUS	five_prime_UTR	2396740	2396853	0.92	-	.	ID=Py17XNL_1303418.1-5UTR2;Parent=Py17XNL_1303418.1;gene_name=conserved protein;Name=Py17XNL_1303418.1-5UTR2;transcript_id=Py17XNL_1303418.1;locus_tag=Py17XNL_1303418
Py17XNL_13	AUGUSTUS	transcription_start_site	2396853	2396853	.	-	.	ID=Py17XNL_1303418.1-tss1;Parent=Py17XNL_1303418.1;gene_name=conserved protein;Name=Py17XNL_1303418.1-tss1;transcript_id=Py17XNL_1303418.1;locus_tag=Py17XNL_1303418
###
Py17XNL_13	AUGUSTUS	gene	2396904	2400243	0.36	-	.	ID=Py17XNL_1303419;gene_id=Py17XNL_1303419;gene_name=Py17XNL_1303419;Name=conserved protein;best_match=PY17X_1357600.1-p1;query_coverage=99.0;percentage_identity=100.0;locus_tag=Py17XNL_1303419
Py17XNL_13	AUGUSTUS	mRNA	2396904	2400243	0.36	-	.	ID=Py17XNL_1303419.1;Parent=Py17XNL_1303419;gene_name=Py17XNL_1303419;Name=conserved protein.1;best_match=PY17X_1357600.1-p1;query_coverage=99.0;percentage_identity=100.0;transcript_id=Py17XNL_1303419.1;locus_tag=Py17XNL_1303419;protein_id=Py17XNL_1303419.1-p1;product=conserved protein, unknown function
Py17XNL_13	AUGUSTUS	transcription_end_site	2396904	2396904	.	-	.	ID=Py17XNL_1303419.1-tts1;Parent=Py17XNL_1303419.1;gene_name=conserved protein;Name=Py17XNL_1303419.1-tts1;transcript_id=Py17XNL_1303419.1;locus_tag=Py17XNL_1303419
Py17XNL_13	AUGUSTUS	three_prime_UTR	2396904	2397359	0.55	-	.	ID=Py17XNL_1303419.1-3UTR1;Parent=Py17XNL_1303419.1;gene_name=conserved protein;Name=Py17XNL_1303419.1-3UTR1;transcript_id=Py17XNL_1303419.1;locus_tag=Py17XNL_1303419
Py17XNL_13	AUGUSTUS	exon	2396904	2400243	.	-	.	ID=Py17XNL_1303419.1-exon1;Parent=Py17XNL_1303419.1;gene_name=conserved protein;Name=Py17XNL_1303419.1-exon1;transcript_id=Py17XNL_1303419.1;locus_tag=Py17XNL_1303419;protein_id=Py17XNL_1303419.1-p1;product=conserved protein, unknown function
Py17XNL_13	AUGUSTUS	stop_codon	2397360	2397362	.	-	0	ID=Py17XNL_1303419.1-stop1;Parent=Py17XNL_1303419.1;gene_name=conserved protein;Name=Py17XNL_1303419.1-stop1;transcript_id=Py17XNL_1303419.1;locus_tag=Py17XNL_1303419
Py17XNL_13	AUGUSTUS	CDS	2397360	2399258	1	-	0	ID=Py17XNL_1303419.1-CDS1;Parent=Py17XNL_1303419.1;gene_name=conserved protein;Name=Py17XNL_1303419.1-p1;transcript_id=Py17XNL_1303419.1;locus_tag=Py17XNL_1303419;protein_id=Py17XNL_1303419.1-p1;product=conserved protein, unknown function
Py17XNL_13	AUGUSTUS	start_codon	2399256	2399258	.	-	0	ID=Py17XNL_1303419.1-start1;Parent=Py17XNL_1303419.1;gene_name=conserved protein;Name=Py17XNL_1303419.1-start1;transcript_id=Py17XNL_1303419.1;locus_tag=Py17XNL_1303419
Py17XNL_13	AUGUSTUS	five_prime_UTR	2399259	2400243	0.63	-	.	ID=Py17XNL_1303419.1-5UTR1;Parent=Py17XNL_1303419.1;gene_name=conserved protein;Name=Py17XNL_1303419.1-5UTR1;transcript_id=Py17XNL_1303419.1;locus_tag=Py17XNL_1303419
Py17XNL_13	AUGUSTUS	transcription_start_site	2400243	2400243	.	-	.	ID=Py17XNL_1303419.1-tss1;Parent=Py17XNL_1303419.1;gene_name=conserved protein;Name=Py17XNL_1303419.1-tss1;transcript_id=Py17XNL_1303419.1;locus_tag=Py17XNL_1303419
###
Py17XNL_13	AUGUSTUS	gene	2401034	2404463	0.85	-	.	ID=Py17XNL_1303420;gene_id=Py17XNL_1303420;gene_name=Py17XNL_1303420;Name=CPW-WPC-1;best_match=PY17X_1357700.1-p1;query_coverage=99.0;percentage_identity=100.0;locus_tag=Py17XNL_1303420
Py17XNL_13	AUGUSTUS	mRNA	2401034	2404463	0.37	-	.	ID=Py17XNL_1303420.1;Parent=Py17XNL_1303420;gene_name=Py17XNL_1303420;Name=CPW-WPC-1.1;best_match=PY17X_1357700.1-p1;query_coverage=99.0;percentage_identity=99.668;transcript_id=Py17XNL_1303420.1;locus_tag=Py17XNL_1303420;protein_id=Py17XNL_1303420.1-p1;product=CPW-WPC family protein
Py17XNL_13	AUGUSTUS	transcription_end_site	2401034	2401034	.	-	.	ID=Py17XNL_1303420.1-tts1;Parent=Py17XNL_1303420.1;gene_name=CPW-WPC-1;Name=Py17XNL_1303420.1-tts1;transcript_id=Py17XNL_1303420.1;locus_tag=Py17XNL_1303420
Py17XNL_13	AUGUSTUS	exon	2401034	2401589	.	-	.	ID=Py17XNL_1303420.1-exon1;Parent=Py17XNL_1303420.1;gene_name=CPW-WPC-1;Name=Py17XNL_1303420.1-exon1;transcript_id=Py17XNL_1303420.1;locus_tag=Py17XNL_1303420;protein_id=Py17XNL_1303420.1-p1;product=CPW-WPC family protein
Py17XNL_13	AUGUSTUS	three_prime_UTR	2401034	2401589	0.42	-	.	ID=Py17XNL_1303420.1-3UTR1;Parent=Py17XNL_1303420.1;gene_name=CPW-WPC-1;Name=Py17XNL_1303420.1-3UTR1;transcript_id=Py17XNL_1303420.1;locus_tag=Py17XNL_1303420
Py17XNL_13	AUGUSTUS	exon	2401746	2401960	.	-	.	ID=Py17XNL_1303420.1-exon2;Parent=Py17XNL_1303420.1;gene_name=CPW-WPC-1;Name=Py17XNL_1303420.1-exon2;transcript_id=Py17XNL_1303420.1;locus_tag=Py17XNL_1303420;protein_id=Py17XNL_1303420.1-p1;product=CPW-WPC family protein
Py17XNL_13	AUGUSTUS	three_prime_UTR	2401746	2401960	1	-	.	ID=Py17XNL_1303420.1-3UTR2;Parent=Py17XNL_1303420.1;gene_name=CPW-WPC-1;Name=Py17XNL_1303420.1-3UTR2;transcript_id=Py17XNL_1303420.1;locus_tag=Py17XNL_1303420
Py17XNL_13	AUGUSTUS	three_prime_UTR	2402065	2402315	1	-	.	ID=Py17XNL_1303420.1-3UTR3;Parent=Py17XNL_1303420.1;gene_name=CPW-WPC-1;Name=Py17XNL_1303420.1-3UTR3;transcript_id=Py17XNL_1303420.1;locus_tag=Py17XNL_1303420
Py17XNL_13	AUGUSTUS	exon	2402065	2402825	.	-	.	ID=Py17XNL_1303420.1-exon3;Parent=Py17XNL_1303420.1;gene_name=CPW-WPC-1;Name=Py17XNL_1303420.1-exon3;transcript_id=Py17XNL_1303420.1;locus_tag=Py17XNL_1303420;protein_id=Py17XNL_1303420.1-p1;product=CPW-WPC family protein
Py17XNL_13	AUGUSTUS	stop_codon	2402316	2402318	.	-	0	ID=Py17XNL_1303420.1-stop1;Parent=Py17XNL_1303420.1;gene_name=CPW-WPC-1;Name=Py17XNL_1303420.1-stop1;transcript_id=Py17XNL_1303420.1;locus_tag=Py17XNL_1303420
Py17XNL_13	AUGUSTUS	CDS	2402316	2402825	1	-	0	ID=Py17XNL_1303420.1-CDS1;Parent=Py17XNL_1303420.1;gene_name=CPW-WPC-1;Name=Py17XNL_1303420.1-p1;transcript_id=Py17XNL_1303420.1;locus_tag=Py17XNL_1303420;protein_id=Py17XNL_1303420.1-p1;product=CPW-WPC family protein
Py17XNL_13	AUGUSTUS	intron	2402826	2403006	1	-	.	ID=Py17XNL_1303420.1-intron1;Parent=Py17XNL_1303420.1;gene_name=CPW-WPC-1;Name=Py17XNL_1303420.1-intron1;transcript_id=Py17XNL_1303420.1;locus_tag=Py17XNL_1303420
Py17XNL_13	AUGUSTUS	exon	2403007	2403105	.	-	.	ID=Py17XNL_1303420.1-exon4;Parent=Py17XNL_1303420.1;gene_name=CPW-WPC-1;Name=Py17XNL_1303420.1-exon4;transcript_id=Py17XNL_1303420.1;locus_tag=Py17XNL_1303420;protein_id=Py17XNL_1303420.1-p1;product=CPW-WPC family protein
Py17XNL_13	AUGUSTUS	CDS	2403007	2403105	1	-	0	ID=Py17XNL_1303420.1-CDS2;Parent=Py17XNL_1303420.1;gene_name=CPW-WPC-1;Name=Py17XNL_1303420.1-p1;transcript_id=Py17XNL_1303420.1;locus_tag=Py17XNL_1303420;protein_id=Py17XNL_1303420.1-p1;product=CPW-WPC family protein
Py17XNL_13	AUGUSTUS	intron	2403106	2403189	1	-	.	ID=Py17XNL_1303420.1-intron2;Parent=Py17XNL_1303420.1;gene_name=CPW-WPC-1;Name=Py17XNL_1303420.1-intron2;transcript_id=Py17XNL_1303420.1;locus_tag=Py17XNL_1303420
Py17XNL_13	AUGUSTUS	exon	2403190	2403210	.	-	.	ID=Py17XNL_1303420.1-exon5;Parent=Py17XNL_1303420.1;gene_name=CPW-WPC-1;Name=Py17XNL_1303420.1-exon5;transcript_id=Py17XNL_1303420.1;locus_tag=Py17XNL_1303420;protein_id=Py17XNL_1303420.1-p1;product=CPW-WPC family protein
Py17XNL_13	AUGUSTUS	CDS	2403190	2403210	1	-	0	ID=Py17XNL_1303420.1-CDS3;Parent=Py17XNL_1303420.1;gene_name=CPW-WPC-1;Name=Py17XNL_1303420.1-p1;transcript_id=Py17XNL_1303420.1;locus_tag=Py17XNL_1303420;protein_id=Py17XNL_1303420.1-p1;product=CPW-WPC family protein
Py17XNL_13	AUGUSTUS	intron	2403211	2403301	1	-	.	ID=Py17XNL_1303420.1-intron3;Parent=Py17XNL_1303420.1;gene_name=CPW-WPC-1;Name=Py17XNL_1303420.1-intron3;transcript_id=Py17XNL_1303420.1;locus_tag=Py17XNL_1303420
Py17XNL_13	AUGUSTUS	exon	2403302	2403433	.	-	.	ID=Py17XNL_1303420.1-exon6;Parent=Py17XNL_1303420.1;gene_name=CPW-WPC-1;Name=Py17XNL_1303420.1-exon6;transcript_id=Py17XNL_1303420.1;locus_tag=Py17XNL_1303420;protein_id=Py17XNL_1303420.1-p1;product=CPW-WPC family protein
Py17XNL_13	AUGUSTUS	CDS	2403302	2403433	1	-	0	ID=Py17XNL_1303420.1-CDS4;Parent=Py17XNL_1303420.1;gene_name=CPW-WPC-1;Name=Py17XNL_1303420.1-p1;transcript_id=Py17XNL_1303420.1;locus_tag=Py17XNL_1303420;protein_id=Py17XNL_1303420.1-p1;product=CPW-WPC family protein
Py17XNL_13	AUGUSTUS	intron	2403434	2403529	1	-	.	ID=Py17XNL_1303420.1-intron4;Parent=Py17XNL_1303420.1;gene_name=CPW-WPC-1;Name=Py17XNL_1303420.1-intron4;transcript_id=Py17XNL_1303420.1;locus_tag=Py17XNL_1303420
Py17XNL_13	AUGUSTUS	exon	2403530	2403619	.	-	.	ID=Py17XNL_1303420.1-exon7;Parent=Py17XNL_1303420.1;gene_name=CPW-WPC-1;Name=Py17XNL_1303420.1-exon7;transcript_id=Py17XNL_1303420.1;locus_tag=Py17XNL_1303420;protein_id=Py17XNL_1303420.1-p1;product=CPW-WPC family protein
Py17XNL_13	AUGUSTUS	CDS	2403530	2403619	1	-	0	ID=Py17XNL_1303420.1-CDS5;Parent=Py17XNL_1303420.1;gene_name=CPW-WPC-1;Name=Py17XNL_1303420.1-p1;transcript_id=Py17XNL_1303420.1;locus_tag=Py17XNL_1303420;protein_id=Py17XNL_1303420.1-p1;product=CPW-WPC family protein
Py17XNL_13	AUGUSTUS	intron	2403620	2403708	1	-	.	ID=Py17XNL_1303420.1-intron5;Parent=Py17XNL_1303420.1;gene_name=CPW-WPC-1;Name=Py17XNL_1303420.1-intron5;transcript_id=Py17XNL_1303420.1;locus_tag=Py17XNL_1303420
Py17XNL_13	AUGUSTUS	CDS	2403709	2403762	1	-	0	ID=Py17XNL_1303420.1-CDS6;Parent=Py17XNL_1303420.1;gene_name=CPW-WPC-1;Name=Py17XNL_1303420.1-p1;transcript_id=Py17XNL_1303420.1;locus_tag=Py17XNL_1303420;protein_id=Py17XNL_1303420.1-p1;product=CPW-WPC family protein
Py17XNL_13	AUGUSTUS	exon	2403709	2404463	.	-	.	ID=Py17XNL_1303420.1-exon8;Parent=Py17XNL_1303420.1;gene_name=CPW-WPC-1;Name=Py17XNL_1303420.1-exon8;transcript_id=Py17XNL_1303420.1;locus_tag=Py17XNL_1303420;protein_id=Py17XNL_1303420.1-p1;product=CPW-WPC family protein
Py17XNL_13	AUGUSTUS	start_codon	2403760	2403762	.	-	0	ID=Py17XNL_1303420.1-start1;Parent=Py17XNL_1303420.1;gene_name=CPW-WPC-1;Name=Py17XNL_1303420.1-start1;transcript_id=Py17XNL_1303420.1;locus_tag=Py17XNL_1303420
Py17XNL_13	AUGUSTUS	five_prime_UTR	2403763	2404463	0.83	-	.	ID=Py17XNL_1303420.1-5UTR1;Parent=Py17XNL_1303420.1;gene_name=CPW-WPC-1;Name=Py17XNL_1303420.1-5UTR1;transcript_id=Py17XNL_1303420.1;locus_tag=Py17XNL_1303420
Py17XNL_13	AUGUSTUS	transcription_start_site	2404463	2404463	.	-	.	ID=Py17XNL_1303420.1-tss1;Parent=Py17XNL_1303420.1;gene_name=CPW-WPC-1;Name=Py17XNL_1303420.1-tss1;transcript_id=Py17XNL_1303420.1;locus_tag=Py17XNL_1303420
Py17XNL_13	AUGUSTUS	mRNA	2401034	2404463	0.3	-	.	ID=Py17XNL_1303420.2;Parent=Py17XNL_1303420;gene_name=Py17XNL_1303420;Name=CPW-WPC-1.2;best_match=PY17X_1357700.1-p1;query_coverage=99.0;percentage_identity=99.744;transcript_id=Py17XNL_1303420.2;locus_tag=Py17XNL_1303420;protein_id=Py17XNL_1303420.2-p2;product=CPW-WPC family protein
Py17XNL_13	AUGUSTUS	transcription_end_site	2401034	2401034	.	-	.	ID=Py17XNL_1303420.2-tts1;Parent=Py17XNL_1303420.2;gene_name=CPW-WPC-1;Name=Py17XNL_1303420.2-tts1;transcript_id=Py17XNL_1303420.2;locus_tag=Py17XNL_1303420
Py17XNL_13	AUGUSTUS	exon	2401034	2401589	.	-	.	ID=Py17XNL_1303420.2-exon1;Parent=Py17XNL_1303420.2;gene_name=CPW-WPC-1;Name=Py17XNL_1303420.2-exon1;transcript_id=Py17XNL_1303420.2;locus_tag=Py17XNL_1303420;protein_id=Py17XNL_1303420.2-p2;product=CPW-WPC family protein
Py17XNL_13	AUGUSTUS	three_prime_UTR	2401034	2401589	0.41	-	.	ID=Py17XNL_1303420.2-3UTR1;Parent=Py17XNL_1303420.2;gene_name=CPW-WPC-1;Name=Py17XNL_1303420.2-3UTR1;transcript_id=Py17XNL_1303420.2;locus_tag=Py17XNL_1303420
Py17XNL_13	AUGUSTUS	exon	2401746	2401960	.	-	.	ID=Py17XNL_1303420.2-exon2;Parent=Py17XNL_1303420.2;gene_name=CPW-WPC-1;Name=Py17XNL_1303420.2-exon2;transcript_id=Py17XNL_1303420.2;locus_tag=Py17XNL_1303420;protein_id=Py17XNL_1303420.2-p2;product=CPW-WPC family protein
Py17XNL_13	AUGUSTUS	three_prime_UTR	2401746	2401960	0.86	-	.	ID=Py17XNL_1303420.2-3UTR2;Parent=Py17XNL_1303420.2;gene_name=CPW-WPC-1;Name=Py17XNL_1303420.2-3UTR2;transcript_id=Py17XNL_1303420.2;locus_tag=Py17XNL_1303420
Py17XNL_13	AUGUSTUS	three_prime_UTR	2402065	2402315	1	-	.	ID=Py17XNL_1303420.2-3UTR3;Parent=Py17XNL_1303420.2;gene_name=CPW-WPC-1;Name=Py17XNL_1303420.2-3UTR3;transcript_id=Py17XNL_1303420.2;locus_tag=Py17XNL_1303420
Py17XNL_13	AUGUSTUS	exon	2402065	2402825	.	-	.	ID=Py17XNL_1303420.2-exon3;Parent=Py17XNL_1303420.2;gene_name=CPW-WPC-1;Name=Py17XNL_1303420.2-exon3;transcript_id=Py17XNL_1303420.2;locus_tag=Py17XNL_1303420;protein_id=Py17XNL_1303420.2-p2;product=CPW-WPC family protein
Py17XNL_13	AUGUSTUS	stop_codon	2402316	2402318	.	-	0	ID=Py17XNL_1303420.2-stop1;Parent=Py17XNL_1303420.2;gene_name=CPW-WPC-1;Name=Py17XNL_1303420.2-stop1;transcript_id=Py17XNL_1303420.2;locus_tag=Py17XNL_1303420
Py17XNL_13	AUGUSTUS	CDS	2402316	2402825	1	-	0	ID=Py17XNL_1303420.2-CDS1;Parent=Py17XNL_1303420.2;gene_name=CPW-WPC-1;Name=Py17XNL_1303420.2-p2;transcript_id=Py17XNL_1303420.2;locus_tag=Py17XNL_1303420;protein_id=Py17XNL_1303420.2-p2;product=CPW-WPC family protein
Py17XNL_13	AUGUSTUS	intron	2402826	2403006	1	-	.	ID=Py17XNL_1303420.2-intron1;Parent=Py17XNL_1303420.2;gene_name=CPW-WPC-1;Name=Py17XNL_1303420.2-intron1;transcript_id=Py17XNL_1303420.2;locus_tag=Py17XNL_1303420
Py17XNL_13	AUGUSTUS	exon	2403007	2403105	.	-	.	ID=Py17XNL_1303420.2-exon4;Parent=Py17XNL_1303420.2;gene_name=CPW-WPC-1;Name=Py17XNL_1303420.2-exon4;transcript_id=Py17XNL_1303420.2;locus_tag=Py17XNL_1303420;protein_id=Py17XNL_1303420.2-p2;product=CPW-WPC family protein
Py17XNL_13	AUGUSTUS	CDS	2403007	2403105	1	-	0	ID=Py17XNL_1303420.2-CDS2;Parent=Py17XNL_1303420.2;gene_name=CPW-WPC-1;Name=Py17XNL_1303420.2-p2;transcript_id=Py17XNL_1303420.2;locus_tag=Py17XNL_1303420;protein_id=Py17XNL_1303420.2-p2;product=CPW-WPC family protein
Py17XNL_13	AUGUSTUS	intron	2403106	2403189	1	-	.	ID=Py17XNL_1303420.2-intron2;Parent=Py17XNL_1303420.2;gene_name=CPW-WPC-1;Name=Py17XNL_1303420.2-intron2;transcript_id=Py17XNL_1303420.2;locus_tag=Py17XNL_1303420
Py17XNL_13	AUGUSTUS	exon	2403190	2403210	.	-	.	ID=Py17XNL_1303420.2-exon5;Parent=Py17XNL_1303420.2;gene_name=CPW-WPC-1;Name=Py17XNL_1303420.2-exon5;transcript_id=Py17XNL_1303420.2;locus_tag=Py17XNL_1303420;protein_id=Py17XNL_1303420.2-p2;product=CPW-WPC family protein
Py17XNL_13	AUGUSTUS	CDS	2403190	2403210	1	-	0	ID=Py17XNL_1303420.2-CDS3;Parent=Py17XNL_1303420.2;gene_name=CPW-WPC-1;Name=Py17XNL_1303420.2-p2;transcript_id=Py17XNL_1303420.2;locus_tag=Py17XNL_1303420;protein_id=Py17XNL_1303420.2-p2;product=CPW-WPC family protein
Py17XNL_13	AUGUSTUS	intron	2403211	2403301	1	-	.	ID=Py17XNL_1303420.2-intron3;Parent=Py17XNL_1303420.2;gene_name=CPW-WPC-1;Name=Py17XNL_1303420.2-intron3;transcript_id=Py17XNL_1303420.2;locus_tag=Py17XNL_1303420
Py17XNL_13	AUGUSTUS	exon	2403302	2403433	.	-	.	ID=Py17XNL_1303420.2-exon6;Parent=Py17XNL_1303420.2;gene_name=CPW-WPC-1;Name=Py17XNL_1303420.2-exon6;transcript_id=Py17XNL_1303420.2;locus_tag=Py17XNL_1303420;protein_id=Py17XNL_1303420.2-p2;product=CPW-WPC family protein
Py17XNL_13	AUGUSTUS	CDS	2403302	2403433	1	-	0	ID=Py17XNL_1303420.2-CDS4;Parent=Py17XNL_1303420.2;gene_name=CPW-WPC-1;Name=Py17XNL_1303420.2-p2;transcript_id=Py17XNL_1303420.2;locus_tag=Py17XNL_1303420;protein_id=Py17XNL_1303420.2-p2;product=CPW-WPC family protein
Py17XNL_13	AUGUSTUS	intron	2403434	2403529	1	-	.	ID=Py17XNL_1303420.2-intron4;Parent=Py17XNL_1303420.2;gene_name=CPW-WPC-1;Name=Py17XNL_1303420.2-intron4;transcript_id=Py17XNL_1303420.2;locus_tag=Py17XNL_1303420
Py17XNL_13	AUGUSTUS	exon	2403530	2403619	.	-	.	ID=Py17XNL_1303420.2-exon7;Parent=Py17XNL_1303420.2;gene_name=CPW-WPC-1;Name=Py17XNL_1303420.2-exon7;transcript_id=Py17XNL_1303420.2;locus_tag=Py17XNL_1303420;protein_id=Py17XNL_1303420.2-p2;product=CPW-WPC family protein
Py17XNL_13	AUGUSTUS	CDS	2403530	2403619	1	-	0	ID=Py17XNL_1303420.2-CDS5;Parent=Py17XNL_1303420.2;gene_name=CPW-WPC-1;Name=Py17XNL_1303420.2-p2;transcript_id=Py17XNL_1303420.2;locus_tag=Py17XNL_1303420;protein_id=Py17XNL_1303420.2-p2;product=CPW-WPC family protein
Py17XNL_13	AUGUSTUS	intron	2403620	2403708	1	-	.	ID=Py17XNL_1303420.2-intron5;Parent=Py17XNL_1303420.2;gene_name=CPW-WPC-1;Name=Py17XNL_1303420.2-intron5;transcript_id=Py17XNL_1303420.2;locus_tag=Py17XNL_1303420
Py17XNL_13	AUGUSTUS	exon	2403709	2403785	.	-	.	ID=Py17XNL_1303420.2-exon8;Parent=Py17XNL_1303420.2;gene_name=CPW-WPC-1;Name=Py17XNL_1303420.2-exon8;transcript_id=Py17XNL_1303420.2;locus_tag=Py17XNL_1303420;protein_id=Py17XNL_1303420.2-p2;product=CPW-WPC family protein
Py17XNL_13	AUGUSTUS	CDS	2403709	2403785	1	-	2	ID=Py17XNL_1303420.2-CDS6;Parent=Py17XNL_1303420.2;gene_name=CPW-WPC-1;Name=Py17XNL_1303420.2-p2;transcript_id=Py17XNL_1303420.2;locus_tag=Py17XNL_1303420;protein_id=Py17XNL_1303420.2-p2;product=CPW-WPC family protein
Py17XNL_13	AUGUSTUS	intron	2403786	2404117	1	-	.	ID=Py17XNL_1303420.2-intron6;Parent=Py17XNL_1303420.2;gene_name=CPW-WPC-1;Name=Py17XNL_1303420.2-intron6;transcript_id=Py17XNL_1303420.2;locus_tag=Py17XNL_1303420
Py17XNL_13	AUGUSTUS	CDS	2404118	2404361	1	-	0	ID=Py17XNL_1303420.2-CDS7;Parent=Py17XNL_1303420.2;gene_name=CPW-WPC-1;Name=Py17XNL_1303420.2-p2;transcript_id=Py17XNL_1303420.2;locus_tag=Py17XNL_1303420;protein_id=Py17XNL_1303420.2-p2;product=CPW-WPC family protein
Py17XNL_13	AUGUSTUS	exon	2404118	2404463	.	-	.	ID=Py17XNL_1303420.2-exon9;Parent=Py17XNL_1303420.2;gene_name=CPW-WPC-1;Name=Py17XNL_1303420.2-exon9;transcript_id=Py17XNL_1303420.2;locus_tag=Py17XNL_1303420;protein_id=Py17XNL_1303420.2-p2;product=CPW-WPC family protein
Py17XNL_13	AUGUSTUS	start_codon	2404359	2404361	.	-	0	ID=Py17XNL_1303420.2-start1;Parent=Py17XNL_1303420.2;gene_name=CPW-WPC-1;Name=Py17XNL_1303420.2-start1;transcript_id=Py17XNL_1303420.2;locus_tag=Py17XNL_1303420
Py17XNL_13	AUGUSTUS	five_prime_UTR	2404362	2404463	0.78	-	.	ID=Py17XNL_1303420.2-5UTR1;Parent=Py17XNL_1303420.2;gene_name=CPW-WPC-1;Name=Py17XNL_1303420.2-5UTR1;transcript_id=Py17XNL_1303420.2;locus_tag=Py17XNL_1303420
Py17XNL_13	AUGUSTUS	transcription_start_site	2404463	2404463	.	-	.	ID=Py17XNL_1303420.2-tss1;Parent=Py17XNL_1303420.2;gene_name=CPW-WPC-1;Name=Py17XNL_1303420.2-tss1;transcript_id=Py17XNL_1303420.2;locus_tag=Py17XNL_1303420
Py17XNL_13	AUGUSTUS	mRNA	2401034	2404463	0.18	-	.	ID=Py17XNL_1303420.3;Parent=Py17XNL_1303420;gene_name=Py17XNL_1303420;Name=CPW-WPC-1.3;best_match=PY17X_1357700.1-p1;query_coverage=99.0;percentage_identity=100.0;transcript_id=Py17XNL_1303420.3;locus_tag=Py17XNL_1303420;protein_id=Py17XNL_1303420.3-p3;product=CPW-WPC family protein
Py17XNL_13	AUGUSTUS	transcription_end_site	2401034	2401034	.	-	.	ID=Py17XNL_1303420.3-tts1;Parent=Py17XNL_1303420.3;gene_name=CPW-WPC-1;Name=Py17XNL_1303420.3-tts1;transcript_id=Py17XNL_1303420.3;locus_tag=Py17XNL_1303420
Py17XNL_13	AUGUSTUS	exon	2401034	2401589	.	-	.	ID=Py17XNL_1303420.3-exon1;Parent=Py17XNL_1303420.3;gene_name=CPW-WPC-1;Name=Py17XNL_1303420.3-exon1;transcript_id=Py17XNL_1303420.3;locus_tag=Py17XNL_1303420;protein_id=Py17XNL_1303420.3-p3;product=CPW-WPC family protein
Py17XNL_13	AUGUSTUS	three_prime_UTR	2401034	2401589	0.24	-	.	ID=Py17XNL_1303420.3-3UTR1;Parent=Py17XNL_1303420.3;gene_name=CPW-WPC-1;Name=Py17XNL_1303420.3-3UTR1;transcript_id=Py17XNL_1303420.3;locus_tag=Py17XNL_1303420
Py17XNL_13	AUGUSTUS	three_prime_UTR	2401746	2402056	0.38	-	.	ID=Py17XNL_1303420.3-3UTR2;Parent=Py17XNL_1303420.3;gene_name=CPW-WPC-1;Name=Py17XNL_1303420.3-3UTR2;transcript_id=Py17XNL_1303420.3;locus_tag=Py17XNL_1303420
Py17XNL_13	AUGUSTUS	exon	2401746	2402216	.	-	.	ID=Py17XNL_1303420.3-exon2;Parent=Py17XNL_1303420.3;gene_name=CPW-WPC-1;Name=Py17XNL_1303420.3-exon2;transcript_id=Py17XNL_1303420.3;locus_tag=Py17XNL_1303420;protein_id=Py17XNL_1303420.3-p3;product=CPW-WPC family protein
Py17XNL_13	AUGUSTUS	stop_codon	2402057	2402059	.	-	0	ID=Py17XNL_1303420.3-stop1;Parent=Py17XNL_1303420.3;gene_name=CPW-WPC-1;Name=Py17XNL_1303420.3-stop1;transcript_id=Py17XNL_1303420.3;locus_tag=Py17XNL_1303420
Py17XNL_13	AUGUSTUS	CDS	2402057	2402216	0.49	-	1	ID=Py17XNL_1303420.3-CDS1;Parent=Py17XNL_1303420.3;gene_name=CPW-WPC-1;Name=Py17XNL_1303420.3-p3;transcript_id=Py17XNL_1303420.3;locus_tag=Py17XNL_1303420;protein_id=Py17XNL_1303420.3-p3;product=CPW-WPC family protein
Py17XNL_13	AUGUSTUS	intron	2402217	2402319	0.84	-	.	ID=Py17XNL_1303420.3-intron1;Parent=Py17XNL_1303420.3;gene_name=CPW-WPC-1;Name=Py17XNL_1303420.3-intron1;transcript_id=Py17XNL_1303420.3;locus_tag=Py17XNL_1303420
Py17XNL_13	AUGUSTUS	exon	2402320	2402825	.	-	.	ID=Py17XNL_1303420.3-exon3;Parent=Py17XNL_1303420.3;gene_name=CPW-WPC-1;Name=Py17XNL_1303420.3-exon3;transcript_id=Py17XNL_1303420.3;locus_tag=Py17XNL_1303420;protein_id=Py17XNL_1303420.3-p3;product=CPW-WPC family protein
Py17XNL_13	AUGUSTUS	CDS	2402320	2402825	0.84	-	0	ID=Py17XNL_1303420.3-CDS2;Parent=Py17XNL_1303420.3;gene_name=CPW-WPC-1;Name=Py17XNL_1303420.3-p3;transcript_id=Py17XNL_1303420.3;locus_tag=Py17XNL_1303420;protein_id=Py17XNL_1303420.3-p3;product=CPW-WPC family protein
Py17XNL_13	AUGUSTUS	intron	2402826	2403006	1	-	.	ID=Py17XNL_1303420.3-intron2;Parent=Py17XNL_1303420.3;gene_name=CPW-WPC-1;Name=Py17XNL_1303420.3-intron2;transcript_id=Py17XNL_1303420.3;locus_tag=Py17XNL_1303420
Py17XNL_13	AUGUSTUS	exon	2403007	2403105	.	-	.	ID=Py17XNL_1303420.3-exon4;Parent=Py17XNL_1303420.3;gene_name=CPW-WPC-1;Name=Py17XNL_1303420.3-exon4;transcript_id=Py17XNL_1303420.3;locus_tag=Py17XNL_1303420;protein_id=Py17XNL_1303420.3-p3;product=CPW-WPC family protein
Py17XNL_13	AUGUSTUS	CDS	2403007	2403105	1	-	0	ID=Py17XNL_1303420.3-CDS3;Parent=Py17XNL_1303420.3;gene_name=CPW-WPC-1;Name=Py17XNL_1303420.3-p3;transcript_id=Py17XNL_1303420.3;locus_tag=Py17XNL_1303420;protein_id=Py17XNL_1303420.3-p3;product=CPW-WPC family protein
Py17XNL_13	AUGUSTUS	intron	2403106	2403189	1	-	.	ID=Py17XNL_1303420.3-intron3;Parent=Py17XNL_1303420.3;gene_name=CPW-WPC-1;Name=Py17XNL_1303420.3-intron3;transcript_id=Py17XNL_1303420.3;locus_tag=Py17XNL_1303420
Py17XNL_13	AUGUSTUS	exon	2403190	2403210	.	-	.	ID=Py17XNL_1303420.3-exon5;Parent=Py17XNL_1303420.3;gene_name=CPW-WPC-1;Name=Py17XNL_1303420.3-exon5;transcript_id=Py17XNL_1303420.3;locus_tag=Py17XNL_1303420;protein_id=Py17XNL_1303420.3-p3;product=CPW-WPC family protein
Py17XNL_13	AUGUSTUS	CDS	2403190	2403210	1	-	0	ID=Py17XNL_1303420.3-CDS4;Parent=Py17XNL_1303420.3;gene_name=CPW-WPC-1;Name=Py17XNL_1303420.3-p3;transcript_id=Py17XNL_1303420.3;locus_tag=Py17XNL_1303420;protein_id=Py17XNL_1303420.3-p3;product=CPW-WPC family protein
Py17XNL_13	AUGUSTUS	intron	2403211	2403301	1	-	.	ID=Py17XNL_1303420.3-intron4;Parent=Py17XNL_1303420.3;gene_name=CPW-WPC-1;Name=Py17XNL_1303420.3-intron4;transcript_id=Py17XNL_1303420.3;locus_tag=Py17XNL_1303420
Py17XNL_13	AUGUSTUS	exon	2403302	2403433	.	-	.	ID=Py17XNL_1303420.3-exon6;Parent=Py17XNL_1303420.3;gene_name=CPW-WPC-1;Name=Py17XNL_1303420.3-exon6;transcript_id=Py17XNL_1303420.3;locus_tag=Py17XNL_1303420;protein_id=Py17XNL_1303420.3-p3;product=CPW-WPC family protein
Py17XNL_13	AUGUSTUS	CDS	2403302	2403433	1	-	0	ID=Py17XNL_1303420.3-CDS5;Parent=Py17XNL_1303420.3;gene_name=CPW-WPC-1;Name=Py17XNL_1303420.3-p3;transcript_id=Py17XNL_1303420.3;locus_tag=Py17XNL_1303420;protein_id=Py17XNL_1303420.3-p3;product=CPW-WPC family protein
Py17XNL_13	AUGUSTUS	intron	2403434	2403529	1	-	.	ID=Py17XNL_1303420.3-intron5;Parent=Py17XNL_1303420.3;gene_name=CPW-WPC-1;Name=Py17XNL_1303420.3-intron5;transcript_id=Py17XNL_1303420.3;locus_tag=Py17XNL_1303420
Py17XNL_13	AUGUSTUS	exon	2403530	2403619	.	-	.	ID=Py17XNL_1303420.3-exon7;Parent=Py17XNL_1303420.3;gene_name=CPW-WPC-1;Name=Py17XNL_1303420.3-exon7;transcript_id=Py17XNL_1303420.3;locus_tag=Py17XNL_1303420;protein_id=Py17XNL_1303420.3-p3;product=CPW-WPC family protein
Py17XNL_13	AUGUSTUS	CDS	2403530	2403619	1	-	0	ID=Py17XNL_1303420.3-CDS6;Parent=Py17XNL_1303420.3;gene_name=CPW-WPC-1;Name=Py17XNL_1303420.3-p3;transcript_id=Py17XNL_1303420.3;locus_tag=Py17XNL_1303420;protein_id=Py17XNL_1303420.3-p3;product=CPW-WPC family protein
Py17XNL_13	AUGUSTUS	intron	2403620	2403708	1	-	.	ID=Py17XNL_1303420.3-intron6;Parent=Py17XNL_1303420.3;gene_name=CPW-WPC-1;Name=Py17XNL_1303420.3-intron6;transcript_id=Py17XNL_1303420.3;locus_tag=Py17XNL_1303420
Py17XNL_13	AUGUSTUS	CDS	2403709	2403762	1	-	0	ID=Py17XNL_1303420.3-CDS7;Parent=Py17XNL_1303420.3;gene_name=CPW-WPC-1;Name=Py17XNL_1303420.3-p3;transcript_id=Py17XNL_1303420.3;locus_tag=Py17XNL_1303420;protein_id=Py17XNL_1303420.3-p3;product=CPW-WPC family protein
Py17XNL_13	AUGUSTUS	exon	2403709	2404463	.	-	.	ID=Py17XNL_1303420.3-exon8;Parent=Py17XNL_1303420.3;gene_name=CPW-WPC-1;Name=Py17XNL_1303420.3-exon8;transcript_id=Py17XNL_1303420.3;locus_tag=Py17XNL_1303420;protein_id=Py17XNL_1303420.3-p3;product=CPW-WPC family protein
Py17XNL_13	AUGUSTUS	start_codon	2403760	2403762	.	-	0	ID=Py17XNL_1303420.3-start1;Parent=Py17XNL_1303420.3;gene_name=CPW-WPC-1;Name=Py17XNL_1303420.3-start1;transcript_id=Py17XNL_1303420.3;locus_tag=Py17XNL_1303420
Py17XNL_13	AUGUSTUS	five_prime_UTR	2403763	2404463	0.89	-	.	ID=Py17XNL_1303420.3-5UTR1;Parent=Py17XNL_1303420.3;gene_name=CPW-WPC-1;Name=Py17XNL_1303420.3-5UTR1;transcript_id=Py17XNL_1303420.3;locus_tag=Py17XNL_1303420
Py17XNL_13	AUGUSTUS	transcription_start_site	2404463	2404463	.	-	.	ID=Py17XNL_1303420.3-tss1;Parent=Py17XNL_1303420.3;gene_name=CPW-WPC-1;Name=Py17XNL_1303420.3-tss1;transcript_id=Py17XNL_1303420.3;locus_tag=Py17XNL_1303420
###
Py17XNL_13	AUGUSTUS	gene	2404994	2410943	0.03	-	.	ID=Py17XNL_1303421;gene_id=Py17XNL_1303421;gene_name=Py17XNL_1303421;Name=serine/threonine protein kinase;best_match=PY17X_1357800.1-p1;query_coverage=99.0;percentage_identity=100.0;locus_tag=Py17XNL_1303421
Py17XNL_13	AUGUSTUS	mRNA	2404994	2410943	0.03	-	.	ID=Py17XNL_1303421.1;Parent=Py17XNL_1303421;gene_name=Py17XNL_1303421;Name=serine/threonine protein kinase.1;best_match=PY17X_1357800.1-p1;query_coverage=99.0;percentage_identity=100.0;transcript_id=Py17XNL_1303421.1;locus_tag=Py17XNL_1303421;protein_id=Py17XNL_1303421.1-p1;product=serine/threonine protein kinase, putative
Py17XNL_13	AUGUSTUS	transcription_end_site	2404994	2404994	.	-	.	ID=Py17XNL_1303421.1-tts1;Parent=Py17XNL_1303421.1;gene_name=serine/threonine protein kinase;Name=Py17XNL_1303421.1-tts1;transcript_id=Py17XNL_1303421.1;locus_tag=Py17XNL_1303421
Py17XNL_13	AUGUSTUS	three_prime_UTR	2404994	2405358	0.32	-	.	ID=Py17XNL_1303421.1-3UTR1;Parent=Py17XNL_1303421.1;gene_name=serine/threonine protein kinase;Name=Py17XNL_1303421.1-3UTR1;transcript_id=Py17XNL_1303421.1;locus_tag=Py17XNL_1303421
Py17XNL_13	AUGUSTUS	exon	2404994	2409032	.	-	.	ID=Py17XNL_1303421.1-exon1;Parent=Py17XNL_1303421.1;gene_name=serine/threonine protein kinase;Name=Py17XNL_1303421.1-exon1;transcript_id=Py17XNL_1303421.1;locus_tag=Py17XNL_1303421;protein_id=Py17XNL_1303421.1-p1;product=serine/threonine protein kinase, putative
Py17XNL_13	AUGUSTUS	stop_codon	2405359	2405361	.	-	0	ID=Py17XNL_1303421.1-stop1;Parent=Py17XNL_1303421.1;gene_name=serine/threonine protein kinase;Name=Py17XNL_1303421.1-stop1;transcript_id=Py17XNL_1303421.1;locus_tag=Py17XNL_1303421
Py17XNL_13	AUGUSTUS	CDS	2405359	2408085	1	-	0	ID=Py17XNL_1303421.1-CDS1;Parent=Py17XNL_1303421.1;gene_name=serine/threonine protein kinase;Name=Py17XNL_1303421.1-p1;transcript_id=Py17XNL_1303421.1;locus_tag=Py17XNL_1303421;protein_id=Py17XNL_1303421.1-p1;product=serine/threonine protein kinase, putative
Py17XNL_13	AUGUSTUS	start_codon	2408083	2408085	.	-	0	ID=Py17XNL_1303421.1-start1;Parent=Py17XNL_1303421.1;gene_name=serine/threonine protein kinase;Name=Py17XNL_1303421.1-start1;transcript_id=Py17XNL_1303421.1;locus_tag=Py17XNL_1303421
Py17XNL_13	AUGUSTUS	five_prime_UTR	2408086	2409032	0.19	-	.	ID=Py17XNL_1303421.1-5UTR1;Parent=Py17XNL_1303421.1;gene_name=serine/threonine protein kinase;Name=Py17XNL_1303421.1-5UTR1;transcript_id=Py17XNL_1303421.1;locus_tag=Py17XNL_1303421
Py17XNL_13	AUGUSTUS	exon	2409187	2410314	.	-	.	ID=Py17XNL_1303421.1-exon2;Parent=Py17XNL_1303421.1;gene_name=serine/threonine protein kinase;Name=Py17XNL_1303421.1-exon2;transcript_id=Py17XNL_1303421.1;locus_tag=Py17XNL_1303421;protein_id=Py17XNL_1303421.1-p1;product=serine/threonine protein kinase, putative
Py17XNL_13	AUGUSTUS	five_prime_UTR	2409187	2410314	0.16	-	.	ID=Py17XNL_1303421.1-5UTR2;Parent=Py17XNL_1303421.1;gene_name=serine/threonine protein kinase;Name=Py17XNL_1303421.1-5UTR2;transcript_id=Py17XNL_1303421.1;locus_tag=Py17XNL_1303421
Py17XNL_13	AUGUSTUS	exon	2410742	2410943	.	-	.	ID=Py17XNL_1303421.1-exon3;Parent=Py17XNL_1303421.1;gene_name=serine/threonine protein kinase;Name=Py17XNL_1303421.1-exon3;transcript_id=Py17XNL_1303421.1;locus_tag=Py17XNL_1303421;protein_id=Py17XNL_1303421.1-p1;product=serine/threonine protein kinase, putative
Py17XNL_13	AUGUSTUS	five_prime_UTR	2410742	2410943	0.92	-	.	ID=Py17XNL_1303421.1-5UTR3;Parent=Py17XNL_1303421.1;gene_name=serine/threonine protein kinase;Name=Py17XNL_1303421.1-5UTR3;transcript_id=Py17XNL_1303421.1;locus_tag=Py17XNL_1303421
Py17XNL_13	AUGUSTUS	transcription_start_site	2410943	2410943	.	-	.	ID=Py17XNL_1303421.1-tss1;Parent=Py17XNL_1303421.1;gene_name=serine/threonine protein kinase;Name=Py17XNL_1303421.1-tss1;transcript_id=Py17XNL_1303421.1;locus_tag=Py17XNL_1303421
###
Py17XNL_13	tRNASCAN-SE	gene	2409727	2409798	.	+	.	ID=Py17XNL_1303592;gene_id=Py17XNL_1303592;gene_name=Py17XNL_1303592;Name=tRNA_iMet;best_match=tRNASCAN-SE;description=tRNA_iMet;locus_tag=Py17XNL_1303592
Py17XNL_13	tRNASCAN-SE	tRNA	2409727	2409798	.	+	.	ID=Py17XNL_1303592.1;Parent=Py17XNL_1303592;description=tRNA_iMet;product=tRNA_iMet;best_match=tRNASCAN-SE;locus_tag=Py17XNL_1303592
Py17XNL_13	tRNASCAN-SE	exon	2409727	2409798	.	+	.	ID=Py17XNL_1303592.1-exon1;Parent=Py17XNL_1303592.1;Name=Py17XNL_1303592.1-exon1;gene_name=Py17XNL_1303592;best_match=tRNASCAN-SE;locus_tag=Py17XNL_1303592;product=tRNA_iMet
###
Py17XNL_13	tRNASCAN-SE	gene	2410468	2410539	.	-	.	ID=Py17XNL_1303593;gene_id=Py17XNL_1303593;gene_name=Py17XNL_1303593;Name=tRNA_Pro;best_match=tRNASCAN-SE;description=tRNA_Pro;locus_tag=Py17XNL_1303593
Py17XNL_13	tRNASCAN-SE	tRNA	2410468	2410539	.	-	.	ID=Py17XNL_1303593.1;Parent=Py17XNL_1303593;description=tRNA_Pro;product=tRNA_Pro;best_match=tRNASCAN-SE;locus_tag=Py17XNL_1303593
Py17XNL_13	tRNASCAN-SE	exon	2410468	2410539	.	-	.	ID=Py17XNL_1303593.1-exon1;Parent=Py17XNL_1303593.1;Name=Py17XNL_1303593.1-exon1;gene_name=Py17XNL_1303593;best_match=tRNASCAN-SE;locus_tag=Py17XNL_1303593;product=tRNA_Pro
###
Py17XNL_13	AUGUSTUS	gene	2414813	2417497	0.07	+	.	ID=Py17XNL_1303422;gene_id=Py17XNL_1303422;gene_name=Py17XNL_1303422;Name=conserved protein;best_match=PY17X_1358100.1-p1;query_coverage=99.0;percentage_identity=100.0;locus_tag=Py17XNL_1303422
Py17XNL_13	AUGUSTUS	mRNA	2414813	2417497	0.07	+	.	ID=Py17XNL_1303422.1;Parent=Py17XNL_1303422;gene_name=Py17XNL_1303422;Name=conserved protein.1;best_match=PY17X_1358100.1-p1;query_coverage=99.0;percentage_identity=100.0;transcript_id=Py17XNL_1303422.1;locus_tag=Py17XNL_1303422;protein_id=Py17XNL_1303422.1-p1;product=conserved protein, unknown function
Py17XNL_13	AUGUSTUS	transcription_start_site	2414813	2414813	.	+	.	ID=Py17XNL_1303422.1-tss1;Parent=Py17XNL_1303422.1;gene_name=conserved protein;Name=Py17XNL_1303422.1-tss1;transcript_id=Py17XNL_1303422.1;locus_tag=Py17XNL_1303422
Py17XNL_13	AUGUSTUS	exon	2414813	2415529	.	+	.	ID=Py17XNL_1303422.1-exon1;Parent=Py17XNL_1303422.1;gene_name=conserved protein;Name=Py17XNL_1303422.1-exon1;transcript_id=Py17XNL_1303422.1;locus_tag=Py17XNL_1303422;protein_id=Py17XNL_1303422.1-p1;product=conserved protein, unknown function
Py17XNL_13	AUGUSTUS	five_prime_UTR	2414813	2415529	0.16	+	.	ID=Py17XNL_1303422.1-5UTR1;Parent=Py17XNL_1303422.1;gene_name=conserved protein;Name=Py17XNL_1303422.1-5UTR1;transcript_id=Py17XNL_1303422.1;locus_tag=Py17XNL_1303422
Py17XNL_13	AUGUSTUS	five_prime_UTR	2416089	2416093	1	+	.	ID=Py17XNL_1303422.1-5UTR2;Parent=Py17XNL_1303422.1;gene_name=conserved protein;Name=Py17XNL_1303422.1-5UTR2;transcript_id=Py17XNL_1303422.1;locus_tag=Py17XNL_1303422
Py17XNL_13	AUGUSTUS	exon	2416089	2417497	.	+	.	ID=Py17XNL_1303422.1-exon2;Parent=Py17XNL_1303422.1;gene_name=conserved protein;Name=Py17XNL_1303422.1-exon2;transcript_id=Py17XNL_1303422.1;locus_tag=Py17XNL_1303422;protein_id=Py17XNL_1303422.1-p1;product=conserved protein, unknown function
Py17XNL_13	AUGUSTUS	start_codon	2416094	2416096	.	+	0	ID=Py17XNL_1303422.1-start1;Parent=Py17XNL_1303422.1;gene_name=conserved protein;Name=Py17XNL_1303422.1-start1;transcript_id=Py17XNL_1303422.1;locus_tag=Py17XNL_1303422
Py17XNL_13	AUGUSTUS	CDS	2416094	2416909	1	+	0	ID=Py17XNL_1303422.1-CDS1;Parent=Py17XNL_1303422.1;gene_name=conserved protein;Name=Py17XNL_1303422.1-p1;transcript_id=Py17XNL_1303422.1;locus_tag=Py17XNL_1303422;protein_id=Py17XNL_1303422.1-p1;product=conserved protein, unknown function
Py17XNL_13	AUGUSTUS	stop_codon	2416907	2416909	.	+	0	ID=Py17XNL_1303422.1-stop1;Parent=Py17XNL_1303422.1;gene_name=conserved protein;Name=Py17XNL_1303422.1-stop1;transcript_id=Py17XNL_1303422.1;locus_tag=Py17XNL_1303422
Py17XNL_13	AUGUSTUS	three_prime_UTR	2416910	2417497	0.42	+	.	ID=Py17XNL_1303422.1-3UTR1;Parent=Py17XNL_1303422.1;gene_name=conserved protein;Name=Py17XNL_1303422.1-3UTR1;transcript_id=Py17XNL_1303422.1;locus_tag=Py17XNL_1303422
Py17XNL_13	AUGUSTUS	transcription_end_site	2417497	2417497	.	+	.	ID=Py17XNL_1303422.1-tts1;Parent=Py17XNL_1303422.1;gene_name=conserved protein;Name=Py17XNL_1303422.1-tts1;transcript_id=Py17XNL_1303422.1;locus_tag=Py17XNL_1303422
###
Py17XNL_13	AUGUSTUS	gene	2417764	2420973	0.21	-	.	ID=Py17XNL_1303423;gene_id=Py17XNL_1303423;gene_name=Py17XNL_1303423;Name=cytochrome c oxidase subunit ApiCOX14;best_match=PY17X_1358200.1-p1;query_coverage=94.0;percentage_identity=100.0;locus_tag=Py17XNL_1303423
Py17XNL_13	AUGUSTUS	mRNA	2417764	2420973	0.09	-	.	ID=Py17XNL_1303423.1;Parent=Py17XNL_1303423;gene_name=Py17XNL_1303423;Name=cytochrome c oxidase subunit ApiCOX14.1;best_match=PY17X_1358200.1-p1;query_coverage=99.0;percentage_identity=100.0;transcript_id=Py17XNL_1303423.1;locus_tag=Py17XNL_1303423;protein_id=Py17XNL_1303423.1-p1;product=cytochrome c oxidase subunit ApiCOX14, putative
Py17XNL_13	AUGUSTUS	transcription_end_site	2417764	2417764	.	-	.	ID=Py17XNL_1303423.1-tts1;Parent=Py17XNL_1303423.1;gene_name=cytochrome c oxidase subunit ApiCOX14;Name=Py17XNL_1303423.1-tts1;transcript_id=Py17XNL_1303423.1;locus_tag=Py17XNL_1303423
Py17XNL_13	AUGUSTUS	three_prime_UTR	2417764	2418355	0.18	-	.	ID=Py17XNL_1303423.1-3UTR1;Parent=Py17XNL_1303423.1;gene_name=cytochrome c oxidase subunit ApiCOX14;Name=Py17XNL_1303423.1-3UTR1;transcript_id=Py17XNL_1303423.1;locus_tag=Py17XNL_1303423
Py17XNL_13	AUGUSTUS	exon	2417764	2418498	.	-	.	ID=Py17XNL_1303423.1-exon1;Parent=Py17XNL_1303423.1;gene_name=cytochrome c oxidase subunit ApiCOX14;Name=Py17XNL_1303423.1-exon1;transcript_id=Py17XNL_1303423.1;locus_tag=Py17XNL_1303423;protein_id=Py17XNL_1303423.1-p1;product=cytochrome c oxidase subunit ApiCOX14, putative
Py17XNL_13	AUGUSTUS	stop_codon	2418356	2418358	.	-	0	ID=Py17XNL_1303423.1-stop1;Parent=Py17XNL_1303423.1;gene_name=cytochrome c oxidase subunit ApiCOX14;Name=Py17XNL_1303423.1-stop1;transcript_id=Py17XNL_1303423.1;locus_tag=Py17XNL_1303423
Py17XNL_13	AUGUSTUS	CDS	2418356	2418498	1	-	2	ID=Py17XNL_1303423.1-CDS1;Parent=Py17XNL_1303423.1;gene_name=cytochrome c oxidase subunit ApiCOX14;Name=Py17XNL_1303423.1-p1;transcript_id=Py17XNL_1303423.1;locus_tag=Py17XNL_1303423;protein_id=Py17XNL_1303423.1-p1;product=cytochrome c oxidase subunit ApiCOX14, putative
Py17XNL_13	AUGUSTUS	intron	2418499	2418728	1	-	.	ID=Py17XNL_1303423.1-intron1;Parent=Py17XNL_1303423.1;gene_name=cytochrome c oxidase subunit ApiCOX14;Name=Py17XNL_1303423.1-intron1;transcript_id=Py17XNL_1303423.1;locus_tag=Py17XNL_1303423
Py17XNL_13	AUGUSTUS	CDS	2418729	2418981	0.59	-	0	ID=Py17XNL_1303423.1-CDS2;Parent=Py17XNL_1303423.1;gene_name=cytochrome c oxidase subunit ApiCOX14;Name=Py17XNL_1303423.1-p1;transcript_id=Py17XNL_1303423.1;locus_tag=Py17XNL_1303423;protein_id=Py17XNL_1303423.1-p1;product=cytochrome c oxidase subunit ApiCOX14, putative
Py17XNL_13	AUGUSTUS	exon	2418729	2420410	.	-	.	ID=Py17XNL_1303423.1-exon2;Parent=Py17XNL_1303423.1;gene_name=cytochrome c oxidase subunit ApiCOX14;Name=Py17XNL_1303423.1-exon2;transcript_id=Py17XNL_1303423.1;locus_tag=Py17XNL_1303423;protein_id=Py17XNL_1303423.1-p1;product=cytochrome c oxidase subunit ApiCOX14, putative
Py17XNL_13	AUGUSTUS	start_codon	2418979	2418981	.	-	0	ID=Py17XNL_1303423.1-start1;Parent=Py17XNL_1303423.1;gene_name=cytochrome c oxidase subunit ApiCOX14;Name=Py17XNL_1303423.1-start1;transcript_id=Py17XNL_1303423.1;locus_tag=Py17XNL_1303423
Py17XNL_13	AUGUSTUS	five_prime_UTR	2418982	2420410	0.59	-	.	ID=Py17XNL_1303423.1-5UTR1;Parent=Py17XNL_1303423.1;gene_name=cytochrome c oxidase subunit ApiCOX14;Name=Py17XNL_1303423.1-5UTR1;transcript_id=Py17XNL_1303423.1;locus_tag=Py17XNL_1303423
Py17XNL_13	AUGUSTUS	exon	2420559	2420629	.	-	.	ID=Py17XNL_1303423.1-exon3;Parent=Py17XNL_1303423.1;gene_name=cytochrome c oxidase subunit ApiCOX14;Name=Py17XNL_1303423.1-exon3;transcript_id=Py17XNL_1303423.1;locus_tag=Py17XNL_1303423;protein_id=Py17XNL_1303423.1-p1;product=cytochrome c oxidase subunit ApiCOX14, putative
Py17XNL_13	AUGUSTUS	five_prime_UTR	2420559	2420629	1	-	.	ID=Py17XNL_1303423.1-5UTR2;Parent=Py17XNL_1303423.1;gene_name=cytochrome c oxidase subunit ApiCOX14;Name=Py17XNL_1303423.1-5UTR2;transcript_id=Py17XNL_1303423.1;locus_tag=Py17XNL_1303423
Py17XNL_13	AUGUSTUS	exon	2420821	2420973	.	-	.	ID=Py17XNL_1303423.1-exon4;Parent=Py17XNL_1303423.1;gene_name=cytochrome c oxidase subunit ApiCOX14;Name=Py17XNL_1303423.1-exon4;transcript_id=Py17XNL_1303423.1;locus_tag=Py17XNL_1303423;protein_id=Py17XNL_1303423.1-p1;product=cytochrome c oxidase subunit ApiCOX14, putative
Py17XNL_13	AUGUSTUS	five_prime_UTR	2420821	2420973	0.99	-	.	ID=Py17XNL_1303423.1-5UTR3;Parent=Py17XNL_1303423.1;gene_name=cytochrome c oxidase subunit ApiCOX14;Name=Py17XNL_1303423.1-5UTR3;transcript_id=Py17XNL_1303423.1;locus_tag=Py17XNL_1303423
Py17XNL_13	AUGUSTUS	transcription_start_site	2420973	2420973	.	-	.	ID=Py17XNL_1303423.1-tss1;Parent=Py17XNL_1303423.1;gene_name=cytochrome c oxidase subunit ApiCOX14;Name=Py17XNL_1303423.1-tss1;transcript_id=Py17XNL_1303423.1;locus_tag=Py17XNL_1303423
Py17XNL_13	AUGUSTUS	mRNA	2418084	2420973	0.12	-	.	ID=Py17XNL_1303423.2;Parent=Py17XNL_1303423;gene_name=Py17XNL_1303423;Name=cytochrome c oxidase subunit ApiCOX14.2;best_match=PY17X_1358200.1-p1;query_coverage=94.0;percentage_identity=100.0;transcript_id=Py17XNL_1303423.2;locus_tag=Py17XNL_1303423;protein_id=Py17XNL_1303423.2-p2;product=cytochrome c oxidase subunit ApiCOX14, putative
Py17XNL_13	AUGUSTUS	transcription_end_site	2418084	2418084	.	-	.	ID=Py17XNL_1303423.2-tts1;Parent=Py17XNL_1303423.2;gene_name=cytochrome c oxidase subunit ApiCOX14;Name=Py17XNL_1303423.2-tts1;transcript_id=Py17XNL_1303423.2;locus_tag=Py17XNL_1303423
Py17XNL_13	AUGUSTUS	three_prime_UTR	2418084	2418705	0.17	-	.	ID=Py17XNL_1303423.2-3UTR1;Parent=Py17XNL_1303423.2;gene_name=cytochrome c oxidase subunit ApiCOX14;Name=Py17XNL_1303423.2-3UTR1;transcript_id=Py17XNL_1303423.2;locus_tag=Py17XNL_1303423
Py17XNL_13	AUGUSTUS	exon	2418084	2419752	.	-	.	ID=Py17XNL_1303423.2-exon1;Parent=Py17XNL_1303423.2;gene_name=cytochrome c oxidase subunit ApiCOX14;Name=Py17XNL_1303423.2-exon1;transcript_id=Py17XNL_1303423.2;locus_tag=Py17XNL_1303423;protein_id=Py17XNL_1303423.2-p2;product=cytochrome c oxidase subunit ApiCOX14, putative
Py17XNL_13	AUGUSTUS	stop_codon	2418706	2418708	.	-	0	ID=Py17XNL_1303423.2-stop1;Parent=Py17XNL_1303423.2;gene_name=cytochrome c oxidase subunit ApiCOX14;Name=Py17XNL_1303423.2-stop1;transcript_id=Py17XNL_1303423.2;locus_tag=Py17XNL_1303423
Py17XNL_13	AUGUSTUS	CDS	2418706	2419068	0.54	-	0	ID=Py17XNL_1303423.2-CDS1;Parent=Py17XNL_1303423.2;gene_name=cytochrome c oxidase subunit ApiCOX14;Name=Py17XNL_1303423.2-p2;transcript_id=Py17XNL_1303423.2;locus_tag=Py17XNL_1303423;protein_id=Py17XNL_1303423.2-p2;product=cytochrome c oxidase subunit ApiCOX14, putative
Py17XNL_13	AUGUSTUS	start_codon	2419066	2419068	.	-	0	ID=Py17XNL_1303423.2-start1;Parent=Py17XNL_1303423.2;gene_name=cytochrome c oxidase subunit ApiCOX14;Name=Py17XNL_1303423.2-start1;transcript_id=Py17XNL_1303423.2;locus_tag=Py17XNL_1303423
Py17XNL_13	AUGUSTUS	five_prime_UTR	2419069	2419752	0.54	-	.	ID=Py17XNL_1303423.2-5UTR1;Parent=Py17XNL_1303423.2;gene_name=cytochrome c oxidase subunit ApiCOX14;Name=Py17XNL_1303423.2-5UTR1;transcript_id=Py17XNL_1303423.2;locus_tag=Py17XNL_1303423
Py17XNL_13	AUGUSTUS	exon	2419976	2420410	.	-	.	ID=Py17XNL_1303423.2-exon2;Parent=Py17XNL_1303423.2;gene_name=cytochrome c oxidase subunit ApiCOX14;Name=Py17XNL_1303423.2-exon2;transcript_id=Py17XNL_1303423.2;locus_tag=Py17XNL_1303423;protein_id=Py17XNL_1303423.2-p2;product=cytochrome c oxidase subunit ApiCOX14, putative
Py17XNL_13	AUGUSTUS	five_prime_UTR	2419976	2420410	1	-	.	ID=Py17XNL_1303423.2-5UTR2;Parent=Py17XNL_1303423.2;gene_name=cytochrome c oxidase subunit ApiCOX14;Name=Py17XNL_1303423.2-5UTR2;transcript_id=Py17XNL_1303423.2;locus_tag=Py17XNL_1303423
Py17XNL_13	AUGUSTUS	exon	2420559	2420629	.	-	.	ID=Py17XNL_1303423.2-exon3;Parent=Py17XNL_1303423.2;gene_name=cytochrome c oxidase subunit ApiCOX14;Name=Py17XNL_1303423.2-exon3;transcript_id=Py17XNL_1303423.2;locus_tag=Py17XNL_1303423;protein_id=Py17XNL_1303423.2-p2;product=cytochrome c oxidase subunit ApiCOX14, putative
Py17XNL_13	AUGUSTUS	five_prime_UTR	2420559	2420629	1	-	.	ID=Py17XNL_1303423.2-5UTR3;Parent=Py17XNL_1303423.2;gene_name=cytochrome c oxidase subunit ApiCOX14;Name=Py17XNL_1303423.2-5UTR3;transcript_id=Py17XNL_1303423.2;locus_tag=Py17XNL_1303423
Py17XNL_13	AUGUSTUS	exon	2420821	2420973	.	-	.	ID=Py17XNL_1303423.2-exon4;Parent=Py17XNL_1303423.2;gene_name=cytochrome c oxidase subunit ApiCOX14;Name=Py17XNL_1303423.2-exon4;transcript_id=Py17XNL_1303423.2;locus_tag=Py17XNL_1303423;protein_id=Py17XNL_1303423.2-p2;product=cytochrome c oxidase subunit ApiCOX14, putative
Py17XNL_13	AUGUSTUS	five_prime_UTR	2420821	2420973	0.96	-	.	ID=Py17XNL_1303423.2-5UTR4;Parent=Py17XNL_1303423.2;gene_name=cytochrome c oxidase subunit ApiCOX14;Name=Py17XNL_1303423.2-5UTR4;transcript_id=Py17XNL_1303423.2;locus_tag=Py17XNL_1303423
Py17XNL_13	AUGUSTUS	transcription_start_site	2420973	2420973	.	-	.	ID=Py17XNL_1303423.2-tss1;Parent=Py17XNL_1303423.2;gene_name=cytochrome c oxidase subunit ApiCOX14;Name=Py17XNL_1303423.2-tss1;transcript_id=Py17XNL_1303423.2;locus_tag=Py17XNL_1303423
###
Py17XNL_13	AUGUSTUS	gene	2421123	2422727	0.22	+	.	ID=Py17XNL_1303424;gene_id=Py17XNL_1303424;gene_name=Py17XNL_1303424;Name=conserved Plasmodium protein;best_match=PY17X_1358400.1-p1;query_coverage=93.0;percentage_identity=100.0;locus_tag=Py17XNL_1303424
Py17XNL_13	AUGUSTUS	mRNA	2421123	2422727	0.22	+	.	ID=Py17XNL_1303424.1;Parent=Py17XNL_1303424;gene_name=Py17XNL_1303424;Name=conserved Plasmodium protein.1;best_match=PY17X_1358400.1-p1;query_coverage=93.0;percentage_identity=100.0;transcript_id=Py17XNL_1303424.1;locus_tag=Py17XNL_1303424;protein_id=Py17XNL_1303424.1-p1;product=conserved Plasmodium protein, unknown function
Py17XNL_13	AUGUSTUS	transcription_start_site	2421123	2421123	.	+	.	ID=Py17XNL_1303424.1-tss1;Parent=Py17XNL_1303424.1;gene_name=conserved Plasmodium protein;Name=Py17XNL_1303424.1-tss1;transcript_id=Py17XNL_1303424.1;locus_tag=Py17XNL_1303424
Py17XNL_13	AUGUSTUS	five_prime_UTR	2421123	2421181	0.23	+	.	ID=Py17XNL_1303424.1-5UTR1;Parent=Py17XNL_1303424.1;gene_name=conserved Plasmodium protein;Name=Py17XNL_1303424.1-5UTR1;transcript_id=Py17XNL_1303424.1;locus_tag=Py17XNL_1303424
Py17XNL_13	AUGUSTUS	exon	2421123	2422288	.	+	.	ID=Py17XNL_1303424.1-exon1;Parent=Py17XNL_1303424.1;gene_name=conserved Plasmodium protein;Name=Py17XNL_1303424.1-exon1;transcript_id=Py17XNL_1303424.1;locus_tag=Py17XNL_1303424;protein_id=Py17XNL_1303424.1-p1;product=conserved Plasmodium protein, unknown function
Py17XNL_13	AUGUSTUS	start_codon	2421182	2421184	.	+	0	ID=Py17XNL_1303424.1-start1;Parent=Py17XNL_1303424.1;gene_name=conserved Plasmodium protein;Name=Py17XNL_1303424.1-start1;transcript_id=Py17XNL_1303424.1;locus_tag=Py17XNL_1303424
Py17XNL_13	AUGUSTUS	CDS	2421182	2422288	0.61	+	0	ID=Py17XNL_1303424.1-CDS1;Parent=Py17XNL_1303424.1;gene_name=conserved Plasmodium protein;Name=Py17XNL_1303424.1-p1;transcript_id=Py17XNL_1303424.1;locus_tag=Py17XNL_1303424;protein_id=Py17XNL_1303424.1-p1;product=conserved Plasmodium protein, unknown function
Py17XNL_13	AUGUSTUS	intron	2422289	2422427	0.93	+	.	ID=Py17XNL_1303424.1-intron1;Parent=Py17XNL_1303424.1;gene_name=conserved Plasmodium protein;Name=Py17XNL_1303424.1-intron1;transcript_id=Py17XNL_1303424.1;locus_tag=Py17XNL_1303424
Py17XNL_13	AUGUSTUS	CDS	2422428	2422511	0.93	+	0	ID=Py17XNL_1303424.1-CDS2;Parent=Py17XNL_1303424.1;gene_name=conserved Plasmodium protein;Name=Py17XNL_1303424.1-p1;transcript_id=Py17XNL_1303424.1;locus_tag=Py17XNL_1303424;protein_id=Py17XNL_1303424.1-p1;product=conserved Plasmodium protein, unknown function
Py17XNL_13	AUGUSTUS	exon	2422428	2422553	.	+	.	ID=Py17XNL_1303424.1-exon2;Parent=Py17XNL_1303424.1;gene_name=conserved Plasmodium protein;Name=Py17XNL_1303424.1-exon2;transcript_id=Py17XNL_1303424.1;locus_tag=Py17XNL_1303424;protein_id=Py17XNL_1303424.1-p1;product=conserved Plasmodium protein, unknown function
Py17XNL_13	AUGUSTUS	stop_codon	2422509	2422511	.	+	0	ID=Py17XNL_1303424.1-stop1;Parent=Py17XNL_1303424.1;gene_name=conserved Plasmodium protein;Name=Py17XNL_1303424.1-stop1;transcript_id=Py17XNL_1303424.1;locus_tag=Py17XNL_1303424
Py17XNL_13	AUGUSTUS	three_prime_UTR	2422512	2422553	0.9	+	.	ID=Py17XNL_1303424.1-3UTR1;Parent=Py17XNL_1303424.1;gene_name=conserved Plasmodium protein;Name=Py17XNL_1303424.1-3UTR1;transcript_id=Py17XNL_1303424.1;locus_tag=Py17XNL_1303424
Py17XNL_13	AUGUSTUS	exon	2422701	2422727	.	+	.	ID=Py17XNL_1303424.1-exon3;Parent=Py17XNL_1303424.1;gene_name=conserved Plasmodium protein;Name=Py17XNL_1303424.1-exon3;transcript_id=Py17XNL_1303424.1;locus_tag=Py17XNL_1303424;protein_id=Py17XNL_1303424.1-p1;product=conserved Plasmodium protein, unknown function
Py17XNL_13	AUGUSTUS	three_prime_UTR	2422701	2422727	0.89	+	.	ID=Py17XNL_1303424.1-3UTR2;Parent=Py17XNL_1303424.1;gene_name=conserved Plasmodium protein;Name=Py17XNL_1303424.1-3UTR2;transcript_id=Py17XNL_1303424.1;locus_tag=Py17XNL_1303424
Py17XNL_13	AUGUSTUS	transcription_end_site	2422727	2422727	.	+	.	ID=Py17XNL_1303424.1-tts1;Parent=Py17XNL_1303424.1;gene_name=conserved Plasmodium protein;Name=Py17XNL_1303424.1-tts1;transcript_id=Py17XNL_1303424.1;locus_tag=Py17XNL_1303424
###
Py17XNL_13	AUGUSTUS	gene	2422734	2430323	0.12	-	.	ID=Py17XNL_1303425;gene_id=Py17XNL_1303425;gene_name=Py17XNL_1303425;Name=conserved Plasmodium protein;best_match=PY17X_1358500.1-p1;query_coverage=99.0;percentage_identity=100.0;locus_tag=Py17XNL_1303425
Py17XNL_13	AUGUSTUS	mRNA	2422734	2430323	0.12	-	.	ID=Py17XNL_1303425.1;Parent=Py17XNL_1303425;gene_name=Py17XNL_1303425;Name=conserved Plasmodium protein.1;best_match=PY17X_1358500.1-p1;query_coverage=99.0;percentage_identity=100.0;transcript_id=Py17XNL_1303425.1;locus_tag=Py17XNL_1303425;protein_id=Py17XNL_1303425.1-p1;product=conserved Plasmodium protein, unknown function
Py17XNL_13	AUGUSTUS	transcription_end_site	2422734	2422734	.	-	.	ID=Py17XNL_1303425.1-tts1;Parent=Py17XNL_1303425.1;gene_name=conserved Plasmodium protein;Name=Py17XNL_1303425.1-tts1;transcript_id=Py17XNL_1303425.1;locus_tag=Py17XNL_1303425
Py17XNL_13	AUGUSTUS	three_prime_UTR	2422734	2423359	0.71	-	.	ID=Py17XNL_1303425.1-3UTR1;Parent=Py17XNL_1303425.1;gene_name=conserved Plasmodium protein;Name=Py17XNL_1303425.1-3UTR1;transcript_id=Py17XNL_1303425.1;locus_tag=Py17XNL_1303425
Py17XNL_13	AUGUSTUS	exon	2422734	2429206	.	-	.	ID=Py17XNL_1303425.1-exon1;Parent=Py17XNL_1303425.1;gene_name=conserved Plasmodium protein;Name=Py17XNL_1303425.1-exon1;transcript_id=Py17XNL_1303425.1;locus_tag=Py17XNL_1303425;protein_id=Py17XNL_1303425.1-p1;product=conserved Plasmodium protein, unknown function
Py17XNL_13	AUGUSTUS	stop_codon	2423360	2423362	.	-	0	ID=Py17XNL_1303425.1-stop1;Parent=Py17XNL_1303425.1;gene_name=conserved Plasmodium protein;Name=Py17XNL_1303425.1-stop1;transcript_id=Py17XNL_1303425.1;locus_tag=Py17XNL_1303425
Py17XNL_13	AUGUSTUS	CDS	2423360	2428333	1	-	0	ID=Py17XNL_1303425.1-CDS1;Parent=Py17XNL_1303425.1;gene_name=conserved Plasmodium protein;Name=Py17XNL_1303425.1-p1;transcript_id=Py17XNL_1303425.1;locus_tag=Py17XNL_1303425;protein_id=Py17XNL_1303425.1-p1;product=conserved Plasmodium protein, unknown function
Py17XNL_13	AUGUSTUS	start_codon	2428331	2428333	.	-	0	ID=Py17XNL_1303425.1-start1;Parent=Py17XNL_1303425.1;gene_name=conserved Plasmodium protein;Name=Py17XNL_1303425.1-start1;transcript_id=Py17XNL_1303425.1;locus_tag=Py17XNL_1303425
Py17XNL_13	AUGUSTUS	five_prime_UTR	2428334	2429206	0.92	-	.	ID=Py17XNL_1303425.1-5UTR1;Parent=Py17XNL_1303425.1;gene_name=conserved Plasmodium protein;Name=Py17XNL_1303425.1-5UTR1;transcript_id=Py17XNL_1303425.1;locus_tag=Py17XNL_1303425
Py17XNL_13	AUGUSTUS	exon	2429444	2430323	.	-	.	ID=Py17XNL_1303425.1-exon2;Parent=Py17XNL_1303425.1;gene_name=conserved Plasmodium protein;Name=Py17XNL_1303425.1-exon2;transcript_id=Py17XNL_1303425.1;locus_tag=Py17XNL_1303425;protein_id=Py17XNL_1303425.1-p1;product=conserved Plasmodium protein, unknown function
Py17XNL_13	AUGUSTUS	five_prime_UTR	2429444	2430323	0.18	-	.	ID=Py17XNL_1303425.1-5UTR2;Parent=Py17XNL_1303425.1;gene_name=conserved Plasmodium protein;Name=Py17XNL_1303425.1-5UTR2;transcript_id=Py17XNL_1303425.1;locus_tag=Py17XNL_1303425
Py17XNL_13	AUGUSTUS	transcription_start_site	2430323	2430323	.	-	.	ID=Py17XNL_1303425.1-tss1;Parent=Py17XNL_1303425.1;gene_name=conserved Plasmodium protein;Name=Py17XNL_1303425.1-tss1;transcript_id=Py17XNL_1303425.1;locus_tag=Py17XNL_1303425
###
Py17XNL_13	AUGUSTUS	gene	2431393	2435037	0.18	+	.	ID=Py17XNL_1303426;gene_id=Py17XNL_1303426;gene_name=Py17XNL_1303426;Name=ABCB5;best_match=PY17X_1358700.1-p1;query_coverage=99.0;percentage_identity=99.878;locus_tag=Py17XNL_1303426
Py17XNL_13	AUGUSTUS	mRNA	2431393	2435037	0.18	+	.	ID=Py17XNL_1303426.1;Parent=Py17XNL_1303426;gene_name=Py17XNL_1303426;Name=ABCB5.1;best_match=PY17X_1358700.1-p1;query_coverage=99.0;percentage_identity=99.878;transcript_id=Py17XNL_1303426.1;locus_tag=Py17XNL_1303426;protein_id=Py17XNL_1303426.1-p1;product=ABC transporter B family member 5, putative
Py17XNL_13	AUGUSTUS	transcription_start_site	2431393	2431393	.	+	.	ID=Py17XNL_1303426.1-tss1;Parent=Py17XNL_1303426.1;gene_name=ABCB5;Name=Py17XNL_1303426.1-tss1;transcript_id=Py17XNL_1303426.1;locus_tag=Py17XNL_1303426
Py17XNL_13	AUGUSTUS	five_prime_UTR	2431393	2431420	0.24	+	.	ID=Py17XNL_1303426.1-5UTR1;Parent=Py17XNL_1303426.1;gene_name=ABCB5;Name=Py17XNL_1303426.1-5UTR1;transcript_id=Py17XNL_1303426.1;locus_tag=Py17XNL_1303426
Py17XNL_13	AUGUSTUS	exon	2431393	2431428	.	+	.	ID=Py17XNL_1303426.1-exon1;Parent=Py17XNL_1303426.1;gene_name=ABCB5;Name=Py17XNL_1303426.1-exon1;transcript_id=Py17XNL_1303426.1;locus_tag=Py17XNL_1303426;protein_id=Py17XNL_1303426.1-p1;product=ABC transporter B family member 5, putative
Py17XNL_13	AUGUSTUS	start_codon	2431421	2431423	.	+	0	ID=Py17XNL_1303426.1-start1;Parent=Py17XNL_1303426.1;gene_name=ABCB5;Name=Py17XNL_1303426.1-start1;transcript_id=Py17XNL_1303426.1;locus_tag=Py17XNL_1303426
Py17XNL_13	AUGUSTUS	CDS	2431421	2431428	0.94	+	0	ID=Py17XNL_1303426.1-CDS1;Parent=Py17XNL_1303426.1;gene_name=ABCB5;Name=Py17XNL_1303426.1-p1;transcript_id=Py17XNL_1303426.1;locus_tag=Py17XNL_1303426;protein_id=Py17XNL_1303426.1-p1;product=ABC transporter B family member 5, putative
Py17XNL_13	AUGUSTUS	intron	2431429	2431568	1	+	.	ID=Py17XNL_1303426.1-intron1;Parent=Py17XNL_1303426.1;gene_name=ABCB5;Name=Py17XNL_1303426.1-intron1;transcript_id=Py17XNL_1303426.1;locus_tag=Py17XNL_1303426
Py17XNL_13	AUGUSTUS	CDS	2431569	2434020	0.93	+	1	ID=Py17XNL_1303426.1-CDS2;Parent=Py17XNL_1303426.1;gene_name=ABCB5;Name=Py17XNL_1303426.1-p1;transcript_id=Py17XNL_1303426.1;locus_tag=Py17XNL_1303426;protein_id=Py17XNL_1303426.1-p1;product=ABC transporter B family member 5, putative
Py17XNL_13	AUGUSTUS	exon	2431569	2435037	.	+	.	ID=Py17XNL_1303426.1-exon2;Parent=Py17XNL_1303426.1;gene_name=ABCB5;Name=Py17XNL_1303426.1-exon2;transcript_id=Py17XNL_1303426.1;locus_tag=Py17XNL_1303426;protein_id=Py17XNL_1303426.1-p1;product=ABC transporter B family member 5, putative
Py17XNL_13	AUGUSTUS	stop_codon	2434018	2434020	.	+	0	ID=Py17XNL_1303426.1-stop1;Parent=Py17XNL_1303426.1;gene_name=ABCB5;Name=Py17XNL_1303426.1-stop1;transcript_id=Py17XNL_1303426.1;locus_tag=Py17XNL_1303426
Py17XNL_13	AUGUSTUS	three_prime_UTR	2434021	2435037	0.57	+	.	ID=Py17XNL_1303426.1-3UTR1;Parent=Py17XNL_1303426.1;gene_name=ABCB5;Name=Py17XNL_1303426.1-3UTR1;transcript_id=Py17XNL_1303426.1;locus_tag=Py17XNL_1303426
Py17XNL_13	AUGUSTUS	transcription_end_site	2435037	2435037	.	+	.	ID=Py17XNL_1303426.1-tts1;Parent=Py17XNL_1303426.1;gene_name=ABCB5;Name=Py17XNL_1303426.1-tts1;transcript_id=Py17XNL_1303426.1;locus_tag=Py17XNL_1303426
###
Py17XNL_13	AUGUSTUS	gene	2435044	2437893	0.07	-	.	ID=Py17XNL_1303427;gene_id=Py17XNL_1303427;gene_name=Py17XNL_1303427;Name=PSOP7;best_match=PY17X_1358800.1-p1;query_coverage=99.0;percentage_identity=100.0;locus_tag=Py17XNL_1303427
Py17XNL_13	AUGUSTUS	mRNA	2435044	2437893	0.07	-	.	ID=Py17XNL_1303427.1;Parent=Py17XNL_1303427;gene_name=Py17XNL_1303427;Name=PSOP7.1;best_match=PY17X_1358800.1-p1;query_coverage=99.0;percentage_identity=100.0;transcript_id=Py17XNL_1303427.1;locus_tag=Py17XNL_1303427;protein_id=Py17XNL_1303427.1-p1;product=secreted ookinete protein, putative
Py17XNL_13	AUGUSTUS	transcription_end_site	2435044	2435044	.	-	.	ID=Py17XNL_1303427.1-tts1;Parent=Py17XNL_1303427.1;gene_name=PSOP7;Name=Py17XNL_1303427.1-tts1;transcript_id=Py17XNL_1303427.1;locus_tag=Py17XNL_1303427
Py17XNL_13	AUGUSTUS	three_prime_UTR	2435044	2435117	0.46	-	.	ID=Py17XNL_1303427.1-3UTR1;Parent=Py17XNL_1303427.1;gene_name=PSOP7;Name=Py17XNL_1303427.1-3UTR1;transcript_id=Py17XNL_1303427.1;locus_tag=Py17XNL_1303427
Py17XNL_13	AUGUSTUS	exon	2435044	2437893	.	-	.	ID=Py17XNL_1303427.1-exon1;Parent=Py17XNL_1303427.1;gene_name=PSOP7;Name=Py17XNL_1303427.1-exon1;transcript_id=Py17XNL_1303427.1;locus_tag=Py17XNL_1303427;protein_id=Py17XNL_1303427.1-p1;product=secreted ookinete protein, putative
Py17XNL_13	AUGUSTUS	stop_codon	2435118	2435120	.	-	0	ID=Py17XNL_1303427.1-stop1;Parent=Py17XNL_1303427.1;gene_name=PSOP7;Name=Py17XNL_1303427.1-stop1;transcript_id=Py17XNL_1303427.1;locus_tag=Py17XNL_1303427
Py17XNL_13	AUGUSTUS	CDS	2435118	2437580	0.49	-	0	ID=Py17XNL_1303427.1-CDS1;Parent=Py17XNL_1303427.1;gene_name=PSOP7;Name=Py17XNL_1303427.1-p1;transcript_id=Py17XNL_1303427.1;locus_tag=Py17XNL_1303427;protein_id=Py17XNL_1303427.1-p1;product=secreted ookinete protein, putative
Py17XNL_13	AUGUSTUS	start_codon	2437578	2437580	.	-	0	ID=Py17XNL_1303427.1-start1;Parent=Py17XNL_1303427.1;gene_name=PSOP7;Name=Py17XNL_1303427.1-start1;transcript_id=Py17XNL_1303427.1;locus_tag=Py17XNL_1303427
Py17XNL_13	AUGUSTUS	five_prime_UTR	2437581	2437893	0.15	-	.	ID=Py17XNL_1303427.1-5UTR1;Parent=Py17XNL_1303427.1;gene_name=PSOP7;Name=Py17XNL_1303427.1-5UTR1;transcript_id=Py17XNL_1303427.1;locus_tag=Py17XNL_1303427
Py17XNL_13	AUGUSTUS	transcription_start_site	2437893	2437893	.	-	.	ID=Py17XNL_1303427.1-tss1;Parent=Py17XNL_1303427.1;gene_name=PSOP7;Name=Py17XNL_1303427.1-tss1;transcript_id=Py17XNL_1303427.1;locus_tag=Py17XNL_1303427
###
Py17XNL_13	AUGUSTUS	gene	2437954	2440143	0.12	-	.	ID=Py17XNL_1303428;gene_id=Py17XNL_1303428;gene_name=Py17XNL_1303428;Name=RRP42;best_match=PY17X_1358900.1-p1;query_coverage=99.0;percentage_identity=100.0;locus_tag=Py17XNL_1303428
Py17XNL_13	AUGUSTUS	mRNA	2437954	2440143	0.12	-	.	ID=Py17XNL_1303428.1;Parent=Py17XNL_1303428;gene_name=Py17XNL_1303428;Name=RRP42.1;best_match=PY17X_1358900.1-p1;query_coverage=99.0;percentage_identity=100.0;transcript_id=Py17XNL_1303428.1;locus_tag=Py17XNL_1303428;protein_id=Py17XNL_1303428.1-p1;product=exosome complex component RRP42, putative
Py17XNL_13	AUGUSTUS	transcription_end_site	2437954	2437954	.	-	.	ID=Py17XNL_1303428.1-tts1;Parent=Py17XNL_1303428.1;gene_name=RRP42;Name=Py17XNL_1303428.1-tts1;transcript_id=Py17XNL_1303428.1;locus_tag=Py17XNL_1303428
Py17XNL_13	AUGUSTUS	three_prime_UTR	2437954	2438553	0.23	-	.	ID=Py17XNL_1303428.1-3UTR1;Parent=Py17XNL_1303428.1;gene_name=RRP42;Name=Py17XNL_1303428.1-3UTR1;transcript_id=Py17XNL_1303428.1;locus_tag=Py17XNL_1303428
Py17XNL_13	AUGUSTUS	exon	2437954	2440143	.	-	.	ID=Py17XNL_1303428.1-exon1;Parent=Py17XNL_1303428.1;gene_name=RRP42;Name=Py17XNL_1303428.1-exon1;transcript_id=Py17XNL_1303428.1;locus_tag=Py17XNL_1303428;protein_id=Py17XNL_1303428.1-p1;product=exosome complex component RRP42, putative
Py17XNL_13	AUGUSTUS	stop_codon	2438554	2438556	.	-	0	ID=Py17XNL_1303428.1-stop1;Parent=Py17XNL_1303428.1;gene_name=RRP42;Name=Py17XNL_1303428.1-stop1;transcript_id=Py17XNL_1303428.1;locus_tag=Py17XNL_1303428
Py17XNL_13	AUGUSTUS	CDS	2438554	2439399	1	-	0	ID=Py17XNL_1303428.1-CDS1;Parent=Py17XNL_1303428.1;gene_name=RRP42;Name=Py17XNL_1303428.1-p1;transcript_id=Py17XNL_1303428.1;locus_tag=Py17XNL_1303428;protein_id=Py17XNL_1303428.1-p1;product=exosome complex component RRP42, putative
Py17XNL_13	AUGUSTUS	start_codon	2439397	2439399	.	-	0	ID=Py17XNL_1303428.1-start1;Parent=Py17XNL_1303428.1;gene_name=RRP42;Name=Py17XNL_1303428.1-start1;transcript_id=Py17XNL_1303428.1;locus_tag=Py17XNL_1303428
Py17XNL_13	AUGUSTUS	five_prime_UTR	2439400	2440143	0.52	-	.	ID=Py17XNL_1303428.1-5UTR1;Parent=Py17XNL_1303428.1;gene_name=RRP42;Name=Py17XNL_1303428.1-5UTR1;transcript_id=Py17XNL_1303428.1;locus_tag=Py17XNL_1303428
Py17XNL_13	AUGUSTUS	transcription_start_site	2440143	2440143	.	-	.	ID=Py17XNL_1303428.1-tss1;Parent=Py17XNL_1303428.1;gene_name=RRP42;Name=Py17XNL_1303428.1-tss1;transcript_id=Py17XNL_1303428.1;locus_tag=Py17XNL_1303428
###
Py17XNL_13	AUGUSTUS	gene	2440973	2443917	0.12	+	.	ID=Py17XNL_1303429;gene_id=Py17XNL_1303429;gene_name=Py17XNL_1303429;Name=nucleolar complex protein 2;best_match=PY17X_1359100.1-p1;query_coverage=99.0;percentage_identity=100.0;locus_tag=Py17XNL_1303429
Py17XNL_13	AUGUSTUS	mRNA	2440973	2443917	0.12	+	.	ID=Py17XNL_1303429.1;Parent=Py17XNL_1303429;gene_name=Py17XNL_1303429;Name=nucleolar complex protein 2.1;best_match=PY17X_1359100.1-p1;query_coverage=99.0;percentage_identity=100.0;transcript_id=Py17XNL_1303429.1;locus_tag=Py17XNL_1303429;protein_id=Py17XNL_1303429.1-p1;product=nucleolar complex protein 2, putative
Py17XNL_13	AUGUSTUS	transcription_start_site	2440973	2440973	.	+	.	ID=Py17XNL_1303429.1-tss1;Parent=Py17XNL_1303429.1;gene_name=nucleolar complex protein 2;Name=Py17XNL_1303429.1-tss1;transcript_id=Py17XNL_1303429.1;locus_tag=Py17XNL_1303429
Py17XNL_13	AUGUSTUS	five_prime_UTR	2440973	2441038	0.3	+	.	ID=Py17XNL_1303429.1-5UTR1;Parent=Py17XNL_1303429.1;gene_name=nucleolar complex protein 2;Name=Py17XNL_1303429.1-5UTR1;transcript_id=Py17XNL_1303429.1;locus_tag=Py17XNL_1303429
Py17XNL_13	AUGUSTUS	exon	2440973	2443917	.	+	.	ID=Py17XNL_1303429.1-exon1;Parent=Py17XNL_1303429.1;gene_name=nucleolar complex protein 2;Name=Py17XNL_1303429.1-exon1;transcript_id=Py17XNL_1303429.1;locus_tag=Py17XNL_1303429;protein_id=Py17XNL_1303429.1-p1;product=nucleolar complex protein 2, putative
Py17XNL_13	AUGUSTUS	start_codon	2441039	2441041	.	+	0	ID=Py17XNL_1303429.1-start1;Parent=Py17XNL_1303429.1;gene_name=nucleolar complex protein 2;Name=Py17XNL_1303429.1-start1;transcript_id=Py17XNL_1303429.1;locus_tag=Py17XNL_1303429
Py17XNL_13	AUGUSTUS	CDS	2441039	2443606	1	+	0	ID=Py17XNL_1303429.1-CDS1;Parent=Py17XNL_1303429.1;gene_name=nucleolar complex protein 2;Name=Py17XNL_1303429.1-p1;transcript_id=Py17XNL_1303429.1;locus_tag=Py17XNL_1303429;protein_id=Py17XNL_1303429.1-p1;product=nucleolar complex protein 2, putative
Py17XNL_13	AUGUSTUS	stop_codon	2443604	2443606	.	+	0	ID=Py17XNL_1303429.1-stop1;Parent=Py17XNL_1303429.1;gene_name=nucleolar complex protein 2;Name=Py17XNL_1303429.1-stop1;transcript_id=Py17XNL_1303429.1;locus_tag=Py17XNL_1303429
Py17XNL_13	AUGUSTUS	three_prime_UTR	2443607	2443917	0.28	+	.	ID=Py17XNL_1303429.1-3UTR1;Parent=Py17XNL_1303429.1;gene_name=nucleolar complex protein 2;Name=Py17XNL_1303429.1-3UTR1;transcript_id=Py17XNL_1303429.1;locus_tag=Py17XNL_1303429
Py17XNL_13	AUGUSTUS	transcription_end_site	2443917	2443917	.	+	.	ID=Py17XNL_1303429.1-tts1;Parent=Py17XNL_1303429.1;gene_name=nucleolar complex protein 2;Name=Py17XNL_1303429.1-tts1;transcript_id=Py17XNL_1303429.1;locus_tag=Py17XNL_1303429
###
Py17XNL_13	AUGUSTUS	gene	2443984	2446593	0.63	-	.	ID=Py17XNL_1303430;gene_id=Py17XNL_1303430;gene_name=Py17XNL_1303430;Name=conserved Plasmodium protein;best_match=PY17X_1359200.1-p1;query_coverage=99.0;percentage_identity=100.0;locus_tag=Py17XNL_1303430
Py17XNL_13	AUGUSTUS	mRNA	2443984	2446593	0.63	-	.	ID=Py17XNL_1303430.1;Parent=Py17XNL_1303430;gene_name=Py17XNL_1303430;Name=conserved Plasmodium protein.1;best_match=PY17X_1359200.1-p1;query_coverage=99.0;percentage_identity=100.0;transcript_id=Py17XNL_1303430.1;locus_tag=Py17XNL_1303430;protein_id=Py17XNL_1303430.1-p1;product=conserved Plasmodium protein, unknown function
Py17XNL_13	AUGUSTUS	transcription_end_site	2443984	2443984	.	-	.	ID=Py17XNL_1303430.1-tts1;Parent=Py17XNL_1303430.1;gene_name=conserved Plasmodium protein;Name=Py17XNL_1303430.1-tts1;transcript_id=Py17XNL_1303430.1;locus_tag=Py17XNL_1303430
Py17XNL_13	AUGUSTUS	three_prime_UTR	2443984	2444487	0.63	-	.	ID=Py17XNL_1303430.1-3UTR1;Parent=Py17XNL_1303430.1;gene_name=conserved Plasmodium protein;Name=Py17XNL_1303430.1-3UTR1;transcript_id=Py17XNL_1303430.1;locus_tag=Py17XNL_1303430
Py17XNL_13	AUGUSTUS	exon	2443984	2445399	.	-	.	ID=Py17XNL_1303430.1-exon1;Parent=Py17XNL_1303430.1;gene_name=conserved Plasmodium protein;Name=Py17XNL_1303430.1-exon1;transcript_id=Py17XNL_1303430.1;locus_tag=Py17XNL_1303430;protein_id=Py17XNL_1303430.1-p1;product=conserved Plasmodium protein, unknown function
Py17XNL_13	AUGUSTUS	stop_codon	2444488	2444490	.	-	0	ID=Py17XNL_1303430.1-stop1;Parent=Py17XNL_1303430.1;gene_name=conserved Plasmodium protein;Name=Py17XNL_1303430.1-stop1;transcript_id=Py17XNL_1303430.1;locus_tag=Py17XNL_1303430
Py17XNL_13	AUGUSTUS	CDS	2444488	2445399	1	-	0	ID=Py17XNL_1303430.1-CDS1;Parent=Py17XNL_1303430.1;gene_name=conserved Plasmodium protein;Name=Py17XNL_1303430.1-p1;transcript_id=Py17XNL_1303430.1;locus_tag=Py17XNL_1303430;protein_id=Py17XNL_1303430.1-p1;product=conserved Plasmodium protein, unknown function
Py17XNL_13	AUGUSTUS	intron	2445400	2445610	1	-	.	ID=Py17XNL_1303430.1-intron1;Parent=Py17XNL_1303430.1;gene_name=conserved Plasmodium protein;Name=Py17XNL_1303430.1-intron1;transcript_id=Py17XNL_1303430.1;locus_tag=Py17XNL_1303430
Py17XNL_13	AUGUSTUS	CDS	2445611	2445763	1	-	0	ID=Py17XNL_1303430.1-CDS2;Parent=Py17XNL_1303430.1;gene_name=conserved Plasmodium protein;Name=Py17XNL_1303430.1-p1;transcript_id=Py17XNL_1303430.1;locus_tag=Py17XNL_1303430;protein_id=Py17XNL_1303430.1-p1;product=conserved Plasmodium protein, unknown function
Py17XNL_13	AUGUSTUS	exon	2445611	2446211	.	-	.	ID=Py17XNL_1303430.1-exon2;Parent=Py17XNL_1303430.1;gene_name=conserved Plasmodium protein;Name=Py17XNL_1303430.1-exon2;transcript_id=Py17XNL_1303430.1;locus_tag=Py17XNL_1303430;protein_id=Py17XNL_1303430.1-p1;product=conserved Plasmodium protein, unknown function
Py17XNL_13	AUGUSTUS	start_codon	2445761	2445763	.	-	0	ID=Py17XNL_1303430.1-start1;Parent=Py17XNL_1303430.1;gene_name=conserved Plasmodium protein;Name=Py17XNL_1303430.1-start1;transcript_id=Py17XNL_1303430.1;locus_tag=Py17XNL_1303430
Py17XNL_13	AUGUSTUS	five_prime_UTR	2445764	2446211	1	-	.	ID=Py17XNL_1303430.1-5UTR1;Parent=Py17XNL_1303430.1;gene_name=conserved Plasmodium protein;Name=Py17XNL_1303430.1-5UTR1;transcript_id=Py17XNL_1303430.1;locus_tag=Py17XNL_1303430
Py17XNL_13	AUGUSTUS	exon	2446313	2446593	.	-	.	ID=Py17XNL_1303430.1-exon3;Parent=Py17XNL_1303430.1;gene_name=conserved Plasmodium protein;Name=Py17XNL_1303430.1-exon3;transcript_id=Py17XNL_1303430.1;locus_tag=Py17XNL_1303430;protein_id=Py17XNL_1303430.1-p1;product=conserved Plasmodium protein, unknown function
Py17XNL_13	AUGUSTUS	five_prime_UTR	2446313	2446593	1	-	.	ID=Py17XNL_1303430.1-5UTR2;Parent=Py17XNL_1303430.1;gene_name=conserved Plasmodium protein;Name=Py17XNL_1303430.1-5UTR2;transcript_id=Py17XNL_1303430.1;locus_tag=Py17XNL_1303430
Py17XNL_13	AUGUSTUS	transcription_start_site	2446593	2446593	.	-	.	ID=Py17XNL_1303430.1-tss1;Parent=Py17XNL_1303430.1;gene_name=conserved Plasmodium protein;Name=Py17XNL_1303430.1-tss1;transcript_id=Py17XNL_1303430.1;locus_tag=Py17XNL_1303430
###
Py17XNL_13	AUGUSTUS	gene	2447124	2450883	0.68	-	.	ID=Py17XNL_1303431;gene_id=Py17XNL_1303431;gene_name=Py17XNL_1303431;Name=conserved Plasmodium protein;best_match=PY17X_1359300.1-p1;query_coverage=99.0;percentage_identity=100.0;locus_tag=Py17XNL_1303431
Py17XNL_13	AUGUSTUS	mRNA	2447124	2450883	0.68	-	.	ID=Py17XNL_1303431.1;Parent=Py17XNL_1303431;gene_name=Py17XNL_1303431;Name=conserved Plasmodium protein.1;best_match=PY17X_1359300.1-p1;query_coverage=99.0;percentage_identity=100.0;transcript_id=Py17XNL_1303431.1;locus_tag=Py17XNL_1303431;protein_id=Py17XNL_1303431.1-p1;product=conserved Plasmodium protein, unknown function
Py17XNL_13	AUGUSTUS	transcription_end_site	2447124	2447124	.	-	.	ID=Py17XNL_1303431.1-tts1;Parent=Py17XNL_1303431.1;gene_name=conserved Plasmodium protein;Name=Py17XNL_1303431.1-tts1;transcript_id=Py17XNL_1303431.1;locus_tag=Py17XNL_1303431
Py17XNL_13	AUGUSTUS	three_prime_UTR	2447124	2447464	0.96	-	.	ID=Py17XNL_1303431.1-3UTR1;Parent=Py17XNL_1303431.1;gene_name=conserved Plasmodium protein;Name=Py17XNL_1303431.1-3UTR1;transcript_id=Py17XNL_1303431.1;locus_tag=Py17XNL_1303431
Py17XNL_13	AUGUSTUS	exon	2447124	2450883	.	-	.	ID=Py17XNL_1303431.1-exon1;Parent=Py17XNL_1303431.1;gene_name=conserved Plasmodium protein;Name=Py17XNL_1303431.1-exon1;transcript_id=Py17XNL_1303431.1;locus_tag=Py17XNL_1303431;protein_id=Py17XNL_1303431.1-p1;product=conserved Plasmodium protein, unknown function
Py17XNL_13	AUGUSTUS	stop_codon	2447465	2447467	.	-	0	ID=Py17XNL_1303431.1-stop1;Parent=Py17XNL_1303431.1;gene_name=conserved Plasmodium protein;Name=Py17XNL_1303431.1-stop1;transcript_id=Py17XNL_1303431.1;locus_tag=Py17XNL_1303431
Py17XNL_13	AUGUSTUS	CDS	2447465	2450830	1	-	0	ID=Py17XNL_1303431.1-CDS1;Parent=Py17XNL_1303431.1;gene_name=conserved Plasmodium protein;Name=Py17XNL_1303431.1-p1;transcript_id=Py17XNL_1303431.1;locus_tag=Py17XNL_1303431;protein_id=Py17XNL_1303431.1-p1;product=conserved Plasmodium protein, unknown function
Py17XNL_13	AUGUSTUS	start_codon	2450828	2450830	.	-	0	ID=Py17XNL_1303431.1-start1;Parent=Py17XNL_1303431.1;gene_name=conserved Plasmodium protein;Name=Py17XNL_1303431.1-start1;transcript_id=Py17XNL_1303431.1;locus_tag=Py17XNL_1303431
Py17XNL_13	AUGUSTUS	five_prime_UTR	2450831	2450883	0.71	-	.	ID=Py17XNL_1303431.1-5UTR1;Parent=Py17XNL_1303431.1;gene_name=conserved Plasmodium protein;Name=Py17XNL_1303431.1-5UTR1;transcript_id=Py17XNL_1303431.1;locus_tag=Py17XNL_1303431
Py17XNL_13	AUGUSTUS	transcription_start_site	2450883	2450883	.	-	.	ID=Py17XNL_1303431.1-tss1;Parent=Py17XNL_1303431.1;gene_name=conserved Plasmodium protein;Name=Py17XNL_1303431.1-tss1;transcript_id=Py17XNL_1303431.1;locus_tag=Py17XNL_1303431
###
Py17XNL_13	AUGUSTUS	gene	2451324	2453023	0.32	-	.	ID=Py17XNL_1303432;gene_id=Py17XNL_1303432;gene_name=Py17XNL_1303432;Name=DBR1;best_match=PY17X_1359400.1-p1;query_coverage=99.0;percentage_identity=100.0;locus_tag=Py17XNL_1303432
Py17XNL_13	AUGUSTUS	mRNA	2451324	2453023	0.32	-	.	ID=Py17XNL_1303432.1;Parent=Py17XNL_1303432;gene_name=Py17XNL_1303432;Name=DBR1.1;best_match=PY17X_1359400.1-p1;query_coverage=99.0;percentage_identity=100.0;transcript_id=Py17XNL_1303432.1;locus_tag=Py17XNL_1303432;protein_id=Py17XNL_1303432.1-p1;product=RNA lariat debranching enzyme, putative
Py17XNL_13	AUGUSTUS	transcription_end_site	2451324	2451324	.	-	.	ID=Py17XNL_1303432.1-tts1;Parent=Py17XNL_1303432.1;gene_name=DBR1;Name=Py17XNL_1303432.1-tts1;transcript_id=Py17XNL_1303432.1;locus_tag=Py17XNL_1303432
Py17XNL_13	AUGUSTUS	three_prime_UTR	2451324	2451526	0.33	-	.	ID=Py17XNL_1303432.1-3UTR1;Parent=Py17XNL_1303432.1;gene_name=DBR1;Name=Py17XNL_1303432.1-3UTR1;transcript_id=Py17XNL_1303432.1;locus_tag=Py17XNL_1303432
Py17XNL_13	AUGUSTUS	exon	2451324	2453023	.	-	.	ID=Py17XNL_1303432.1-exon1;Parent=Py17XNL_1303432.1;gene_name=DBR1;Name=Py17XNL_1303432.1-exon1;transcript_id=Py17XNL_1303432.1;locus_tag=Py17XNL_1303432;protein_id=Py17XNL_1303432.1-p1;product=RNA lariat debranching enzyme, putative
Py17XNL_13	AUGUSTUS	stop_codon	2451527	2451529	.	-	0	ID=Py17XNL_1303432.1-stop1;Parent=Py17XNL_1303432.1;gene_name=DBR1;Name=Py17XNL_1303432.1-stop1;transcript_id=Py17XNL_1303432.1;locus_tag=Py17XNL_1303432
Py17XNL_13	AUGUSTUS	CDS	2451527	2452951	1	-	0	ID=Py17XNL_1303432.1-CDS1;Parent=Py17XNL_1303432.1;gene_name=DBR1;Name=Py17XNL_1303432.1-p1;transcript_id=Py17XNL_1303432.1;locus_tag=Py17XNL_1303432;protein_id=Py17XNL_1303432.1-p1;product=RNA lariat debranching enzyme, putative
Py17XNL_13	AUGUSTUS	start_codon	2452949	2452951	.	-	0	ID=Py17XNL_1303432.1-start1;Parent=Py17XNL_1303432.1;gene_name=DBR1;Name=Py17XNL_1303432.1-start1;transcript_id=Py17XNL_1303432.1;locus_tag=Py17XNL_1303432
Py17XNL_13	AUGUSTUS	five_prime_UTR	2452952	2453023	0.99	-	.	ID=Py17XNL_1303432.1-5UTR1;Parent=Py17XNL_1303432.1;gene_name=DBR1;Name=Py17XNL_1303432.1-5UTR1;transcript_id=Py17XNL_1303432.1;locus_tag=Py17XNL_1303432
Py17XNL_13	AUGUSTUS	transcription_start_site	2453023	2453023	.	-	.	ID=Py17XNL_1303432.1-tss1;Parent=Py17XNL_1303432.1;gene_name=DBR1;Name=Py17XNL_1303432.1-tss1;transcript_id=Py17XNL_1303432.1;locus_tag=Py17XNL_1303432
###
Py17XNL_13	AUGUSTUS	gene	2453514	2457573	0.31	-	.	ID=Py17XNL_1303433;gene_id=Py17XNL_1303433;gene_name=Py17XNL_1303433;Name=RAB11b;best_match=PY17X_1359500.1-p1;query_coverage=99.0;percentage_identity=100.0;locus_tag=Py17XNL_1303433
Py17XNL_13	AUGUSTUS	mRNA	2453514	2457573	0.31	-	.	ID=Py17XNL_1303433.1;Parent=Py17XNL_1303433;gene_name=Py17XNL_1303433;Name=RAB11b.1;best_match=PY17X_1359500.1-p1;query_coverage=99.0;percentage_identity=100.0;transcript_id=Py17XNL_1303433.1;locus_tag=Py17XNL_1303433;protein_id=Py17XNL_1303433.1-p1;product=ras-related protein Rab-11B, putative
Py17XNL_13	AUGUSTUS	transcription_end_site	2453514	2453514	.	-	.	ID=Py17XNL_1303433.1-tts1;Parent=Py17XNL_1303433.1;gene_name=RAB11b;Name=Py17XNL_1303433.1-tts1;transcript_id=Py17XNL_1303433.1;locus_tag=Py17XNL_1303433
Py17XNL_13	AUGUSTUS	three_prime_UTR	2453514	2454322	0.57	-	.	ID=Py17XNL_1303433.1-3UTR1;Parent=Py17XNL_1303433.1;gene_name=RAB11b;Name=Py17XNL_1303433.1-3UTR1;transcript_id=Py17XNL_1303433.1;locus_tag=Py17XNL_1303433
Py17XNL_13	AUGUSTUS	exon	2453514	2454601	.	-	.	ID=Py17XNL_1303433.1-exon1;Parent=Py17XNL_1303433.1;gene_name=RAB11b;Name=Py17XNL_1303433.1-exon1;transcript_id=Py17XNL_1303433.1;locus_tag=Py17XNL_1303433;protein_id=Py17XNL_1303433.1-p1;product=ras-related protein Rab-11B, putative
Py17XNL_13	AUGUSTUS	stop_codon	2454323	2454325	.	-	0	ID=Py17XNL_1303433.1-stop1;Parent=Py17XNL_1303433.1;gene_name=RAB11b;Name=Py17XNL_1303433.1-stop1;transcript_id=Py17XNL_1303433.1;locus_tag=Py17XNL_1303433
Py17XNL_13	AUGUSTUS	CDS	2454323	2454601	1	-	0	ID=Py17XNL_1303433.1-CDS1;Parent=Py17XNL_1303433.1;gene_name=RAB11b;Name=Py17XNL_1303433.1-p1;transcript_id=Py17XNL_1303433.1;locus_tag=Py17XNL_1303433;protein_id=Py17XNL_1303433.1-p1;product=ras-related protein Rab-11B, putative
Py17XNL_13	AUGUSTUS	intron	2454602	2454787	1	-	.	ID=Py17XNL_1303433.1-intron1;Parent=Py17XNL_1303433.1;gene_name=RAB11b;Name=Py17XNL_1303433.1-intron1;transcript_id=Py17XNL_1303433.1;locus_tag=Py17XNL_1303433
Py17XNL_13	AUGUSTUS	exon	2454788	2455009	.	-	.	ID=Py17XNL_1303433.1-exon2;Parent=Py17XNL_1303433.1;gene_name=RAB11b;Name=Py17XNL_1303433.1-exon2;transcript_id=Py17XNL_1303433.1;locus_tag=Py17XNL_1303433;protein_id=Py17XNL_1303433.1-p1;product=ras-related protein Rab-11B, putative
Py17XNL_13	AUGUSTUS	CDS	2454788	2455009	1	-	0	ID=Py17XNL_1303433.1-CDS2;Parent=Py17XNL_1303433.1;gene_name=RAB11b;Name=Py17XNL_1303433.1-p1;transcript_id=Py17XNL_1303433.1;locus_tag=Py17XNL_1303433;protein_id=Py17XNL_1303433.1-p1;product=ras-related protein Rab-11B, putative
Py17XNL_13	AUGUSTUS	intron	2455010	2455133	1	-	.	ID=Py17XNL_1303433.1-intron2;Parent=Py17XNL_1303433.1;gene_name=RAB11b;Name=Py17XNL_1303433.1-intron2;transcript_id=Py17XNL_1303433.1;locus_tag=Py17XNL_1303433
Py17XNL_13	AUGUSTUS	exon	2455134	2455192	.	-	.	ID=Py17XNL_1303433.1-exon3;Parent=Py17XNL_1303433.1;gene_name=RAB11b;Name=Py17XNL_1303433.1-exon3;transcript_id=Py17XNL_1303433.1;locus_tag=Py17XNL_1303433;protein_id=Py17XNL_1303433.1-p1;product=ras-related protein Rab-11B, putative
Py17XNL_13	AUGUSTUS	CDS	2455134	2455192	1	-	2	ID=Py17XNL_1303433.1-CDS3;Parent=Py17XNL_1303433.1;gene_name=RAB11b;Name=Py17XNL_1303433.1-p1;transcript_id=Py17XNL_1303433.1;locus_tag=Py17XNL_1303433;protein_id=Py17XNL_1303433.1-p1;product=ras-related protein Rab-11B, putative
Py17XNL_13	AUGUSTUS	intron	2455193	2455351	1	-	.	ID=Py17XNL_1303433.1-intron3;Parent=Py17XNL_1303433.1;gene_name=RAB11b;Name=Py17XNL_1303433.1-intron3;transcript_id=Py17XNL_1303433.1;locus_tag=Py17XNL_1303433
Py17XNL_13	AUGUSTUS	exon	2455352	2455417	.	-	.	ID=Py17XNL_1303433.1-exon4;Parent=Py17XNL_1303433.1;gene_name=RAB11b;Name=Py17XNL_1303433.1-exon4;transcript_id=Py17XNL_1303433.1;locus_tag=Py17XNL_1303433;protein_id=Py17XNL_1303433.1-p1;product=ras-related protein Rab-11B, putative
Py17XNL_13	AUGUSTUS	CDS	2455352	2455417	1	-	2	ID=Py17XNL_1303433.1-CDS4;Parent=Py17XNL_1303433.1;gene_name=RAB11b;Name=Py17XNL_1303433.1-p1;transcript_id=Py17XNL_1303433.1;locus_tag=Py17XNL_1303433;protein_id=Py17XNL_1303433.1-p1;product=ras-related protein Rab-11B, putative
Py17XNL_13	AUGUSTUS	intron	2455418	2455571	1	-	.	ID=Py17XNL_1303433.1-intron4;Parent=Py17XNL_1303433.1;gene_name=RAB11b;Name=Py17XNL_1303433.1-intron4;transcript_id=Py17XNL_1303433.1;locus_tag=Py17XNL_1303433
Py17XNL_13	AUGUSTUS	CDS	2455572	2455632	1	-	0	ID=Py17XNL_1303433.1-CDS5;Parent=Py17XNL_1303433.1;gene_name=RAB11b;Name=Py17XNL_1303433.1-p1;transcript_id=Py17XNL_1303433.1;locus_tag=Py17XNL_1303433;protein_id=Py17XNL_1303433.1-p1;product=ras-related protein Rab-11B, putative
Py17XNL_13	AUGUSTUS	exon	2455572	2455636	.	-	.	ID=Py17XNL_1303433.1-exon5;Parent=Py17XNL_1303433.1;gene_name=RAB11b;Name=Py17XNL_1303433.1-exon5;transcript_id=Py17XNL_1303433.1;locus_tag=Py17XNL_1303433;protein_id=Py17XNL_1303433.1-p1;product=ras-related protein Rab-11B, putative
Py17XNL_13	AUGUSTUS	start_codon	2455630	2455632	.	-	0	ID=Py17XNL_1303433.1-start1;Parent=Py17XNL_1303433.1;gene_name=RAB11b;Name=Py17XNL_1303433.1-start1;transcript_id=Py17XNL_1303433.1;locus_tag=Py17XNL_1303433
Py17XNL_13	AUGUSTUS	five_prime_UTR	2455633	2455636	1	-	.	ID=Py17XNL_1303433.1-5UTR1;Parent=Py17XNL_1303433.1;gene_name=RAB11b;Name=Py17XNL_1303433.1-5UTR1;transcript_id=Py17XNL_1303433.1;locus_tag=Py17XNL_1303433
Py17XNL_13	AUGUSTUS	exon	2455778	2455842	.	-	.	ID=Py17XNL_1303433.1-exon6;Parent=Py17XNL_1303433.1;gene_name=RAB11b;Name=Py17XNL_1303433.1-exon6;transcript_id=Py17XNL_1303433.1;locus_tag=Py17XNL_1303433;protein_id=Py17XNL_1303433.1-p1;product=ras-related protein Rab-11B, putative
Py17XNL_13	AUGUSTUS	five_prime_UTR	2455778	2455842	1	-	.	ID=Py17XNL_1303433.1-5UTR2;Parent=Py17XNL_1303433.1;gene_name=RAB11b;Name=Py17XNL_1303433.1-5UTR2;transcript_id=Py17XNL_1303433.1;locus_tag=Py17XNL_1303433
Py17XNL_13	AUGUSTUS	exon	2456060	2456953	.	-	.	ID=Py17XNL_1303433.1-exon7;Parent=Py17XNL_1303433.1;gene_name=RAB11b;Name=Py17XNL_1303433.1-exon7;transcript_id=Py17XNL_1303433.1;locus_tag=Py17XNL_1303433;protein_id=Py17XNL_1303433.1-p1;product=ras-related protein Rab-11B, putative
Py17XNL_13	AUGUSTUS	five_prime_UTR	2456060	2456953	1	-	.	ID=Py17XNL_1303433.1-5UTR3;Parent=Py17XNL_1303433.1;gene_name=RAB11b;Name=Py17XNL_1303433.1-5UTR3;transcript_id=Py17XNL_1303433.1;locus_tag=Py17XNL_1303433
Py17XNL_13	AUGUSTUS	exon	2457140	2457573	.	-	.	ID=Py17XNL_1303433.1-exon8;Parent=Py17XNL_1303433.1;gene_name=RAB11b;Name=Py17XNL_1303433.1-exon8;transcript_id=Py17XNL_1303433.1;locus_tag=Py17XNL_1303433;protein_id=Py17XNL_1303433.1-p1;product=ras-related protein Rab-11B, putative
Py17XNL_13	AUGUSTUS	five_prime_UTR	2457140	2457573	0.56	-	.	ID=Py17XNL_1303433.1-5UTR4;Parent=Py17XNL_1303433.1;gene_name=RAB11b;Name=Py17XNL_1303433.1-5UTR4;transcript_id=Py17XNL_1303433.1;locus_tag=Py17XNL_1303433
Py17XNL_13	AUGUSTUS	transcription_start_site	2457573	2457573	.	-	.	ID=Py17XNL_1303433.1-tss1;Parent=Py17XNL_1303433.1;gene_name=RAB11b;Name=Py17XNL_1303433.1-tss1;transcript_id=Py17XNL_1303433.1;locus_tag=Py17XNL_1303433
###
Py17XNL_13	AUGUSTUS	gene	2457803	2458997	0.19	+	.	ID=Py17XNL_1303434;gene_id=Py17XNL_1303434;gene_name=Py17XNL_1303434;Name=MPC1;best_match=PY17X_1359600.1-p1;query_coverage=99.0;percentage_identity=100.0;locus_tag=Py17XNL_1303434
Py17XNL_13	AUGUSTUS	mRNA	2457803	2458997	0.14	+	.	ID=Py17XNL_1303434.1;Parent=Py17XNL_1303434;gene_name=Py17XNL_1303434;Name=MPC1.1;best_match=PY17X_1359600.1-p1;query_coverage=34.0;percentage_identity=100.0;transcript_id=Py17XNL_1303434.1;locus_tag=Py17XNL_1303434;protein_id=Py17XNL_1303434.1-p1;product=mitochondrial pyruvate carrier protein 1, putative
Py17XNL_13	AUGUSTUS	transcription_start_site	2457803	2457803	.	+	.	ID=Py17XNL_1303434.1-tss1;Parent=Py17XNL_1303434.1;gene_name=MPC1;Name=Py17XNL_1303434.1-tss1;transcript_id=Py17XNL_1303434.1;locus_tag=Py17XNL_1303434
Py17XNL_13	AUGUSTUS	five_prime_UTR	2457803	2457847	0.28	+	.	ID=Py17XNL_1303434.1-5UTR1;Parent=Py17XNL_1303434.1;gene_name=MPC1;Name=Py17XNL_1303434.1-5UTR1;transcript_id=Py17XNL_1303434.1;locus_tag=Py17XNL_1303434
Py17XNL_13	AUGUSTUS	exon	2457803	2458628	.	+	.	ID=Py17XNL_1303434.1-exon1;Parent=Py17XNL_1303434.1;gene_name=MPC1;Name=Py17XNL_1303434.1-exon1;transcript_id=Py17XNL_1303434.1;locus_tag=Py17XNL_1303434;protein_id=Py17XNL_1303434.1-p1;product=mitochondrial pyruvate carrier protein 1, putative
Py17XNL_13	AUGUSTUS	start_codon	2457848	2457850	.	+	0	ID=Py17XNL_1303434.1-start1;Parent=Py17XNL_1303434.1;gene_name=MPC1;Name=Py17XNL_1303434.1-start1;transcript_id=Py17XNL_1303434.1;locus_tag=Py17XNL_1303434
Py17XNL_13	AUGUSTUS	CDS	2457848	2458141	1	+	0	ID=Py17XNL_1303434.1-CDS1;Parent=Py17XNL_1303434.1;gene_name=MPC1;Name=Py17XNL_1303434.1-p1;transcript_id=Py17XNL_1303434.1;locus_tag=Py17XNL_1303434;protein_id=Py17XNL_1303434.1-p1;product=mitochondrial pyruvate carrier protein 1, putative
Py17XNL_13	AUGUSTUS	stop_codon	2458139	2458141	.	+	0	ID=Py17XNL_1303434.1-stop1;Parent=Py17XNL_1303434.1;gene_name=MPC1;Name=Py17XNL_1303434.1-stop1;transcript_id=Py17XNL_1303434.1;locus_tag=Py17XNL_1303434
Py17XNL_13	AUGUSTUS	three_prime_UTR	2458142	2458628	1	+	.	ID=Py17XNL_1303434.1-3UTR1;Parent=Py17XNL_1303434.1;gene_name=MPC1;Name=Py17XNL_1303434.1-3UTR1;transcript_id=Py17XNL_1303434.1;locus_tag=Py17XNL_1303434
Py17XNL_13	AUGUSTUS	exon	2458719	2458997	.	+	.	ID=Py17XNL_1303434.1-exon2;Parent=Py17XNL_1303434.1;gene_name=MPC1;Name=Py17XNL_1303434.1-exon2;transcript_id=Py17XNL_1303434.1;locus_tag=Py17XNL_1303434;protein_id=Py17XNL_1303434.1-p1;product=mitochondrial pyruvate carrier protein 1, putative
Py17XNL_13	AUGUSTUS	three_prime_UTR	2458719	2458997	0.36	+	.	ID=Py17XNL_1303434.1-3UTR2;Parent=Py17XNL_1303434.1;gene_name=MPC1;Name=Py17XNL_1303434.1-3UTR2;transcript_id=Py17XNL_1303434.1;locus_tag=Py17XNL_1303434
Py17XNL_13	AUGUSTUS	transcription_end_site	2458997	2458997	.	+	.	ID=Py17XNL_1303434.1-tts1;Parent=Py17XNL_1303434.1;gene_name=MPC1;Name=Py17XNL_1303434.1-tts1;transcript_id=Py17XNL_1303434.1;locus_tag=Py17XNL_1303434
Py17XNL_13	AUGUSTUS	mRNA	2457803	2458997	0.05	+	.	ID=Py17XNL_1303434.2;Parent=Py17XNL_1303434;gene_name=Py17XNL_1303434;Name=MPC1.2;best_match=PY17X_1359600.1-p1;query_coverage=99.0;percentage_identity=100.0;transcript_id=Py17XNL_1303434.2;locus_tag=Py17XNL_1303434;protein_id=Py17XNL_1303434.2-p2;product=mitochondrial pyruvate carrier protein 1, putative
Py17XNL_13	AUGUSTUS	transcription_start_site	2457803	2457803	.	+	.	ID=Py17XNL_1303434.2-tss1;Parent=Py17XNL_1303434.2;gene_name=MPC1;Name=Py17XNL_1303434.2-tss1;transcript_id=Py17XNL_1303434.2;locus_tag=Py17XNL_1303434
Py17XNL_13	AUGUSTUS	five_prime_UTR	2457803	2457847	0.18	+	.	ID=Py17XNL_1303434.2-5UTR1;Parent=Py17XNL_1303434.2;gene_name=MPC1;Name=Py17XNL_1303434.2-5UTR1;transcript_id=Py17XNL_1303434.2;locus_tag=Py17XNL_1303434
Py17XNL_13	AUGUSTUS	exon	2457803	2457944	.	+	.	ID=Py17XNL_1303434.2-exon1;Parent=Py17XNL_1303434.2;gene_name=MPC1;Name=Py17XNL_1303434.2-exon1;transcript_id=Py17XNL_1303434.2;locus_tag=Py17XNL_1303434;protein_id=Py17XNL_1303434.2-p2;product=mitochondrial pyruvate carrier protein 1, putative
Py17XNL_13	AUGUSTUS	start_codon	2457848	2457850	.	+	0	ID=Py17XNL_1303434.2-start1;Parent=Py17XNL_1303434.2;gene_name=MPC1;Name=Py17XNL_1303434.2-start1;transcript_id=Py17XNL_1303434.2;locus_tag=Py17XNL_1303434
Py17XNL_13	AUGUSTUS	CDS	2457848	2457944	0.66	+	0	ID=Py17XNL_1303434.2-CDS1;Parent=Py17XNL_1303434.2;gene_name=MPC1;Name=Py17XNL_1303434.2-p2;transcript_id=Py17XNL_1303434.2;locus_tag=Py17XNL_1303434;protein_id=Py17XNL_1303434.2-p2;product=mitochondrial pyruvate carrier protein 1, putative
Py17XNL_13	AUGUSTUS	intron	2457945	2458265	0.74	+	.	ID=Py17XNL_1303434.2-intron1;Parent=Py17XNL_1303434.2;gene_name=MPC1;Name=Py17XNL_1303434.2-intron1;transcript_id=Py17XNL_1303434.2;locus_tag=Py17XNL_1303434
Py17XNL_13	AUGUSTUS	CDS	2458266	2458486	0.74	+	2	ID=Py17XNL_1303434.2-CDS2;Parent=Py17XNL_1303434.2;gene_name=MPC1;Name=Py17XNL_1303434.2-p2;transcript_id=Py17XNL_1303434.2;locus_tag=Py17XNL_1303434;protein_id=Py17XNL_1303434.2-p2;product=mitochondrial pyruvate carrier protein 1, putative
Py17XNL_13	AUGUSTUS	exon	2458266	2458997	.	+	.	ID=Py17XNL_1303434.2-exon2;Parent=Py17XNL_1303434.2;gene_name=MPC1;Name=Py17XNL_1303434.2-exon2;transcript_id=Py17XNL_1303434.2;locus_tag=Py17XNL_1303434;protein_id=Py17XNL_1303434.2-p2;product=mitochondrial pyruvate carrier protein 1, putative
Py17XNL_13	AUGUSTUS	stop_codon	2458484	2458486	.	+	0	ID=Py17XNL_1303434.2-stop1;Parent=Py17XNL_1303434.2;gene_name=MPC1;Name=Py17XNL_1303434.2-stop1;transcript_id=Py17XNL_1303434.2;locus_tag=Py17XNL_1303434
Py17XNL_13	AUGUSTUS	three_prime_UTR	2458487	2458997	0.16	+	.	ID=Py17XNL_1303434.2-3UTR1;Parent=Py17XNL_1303434.2;gene_name=MPC1;Name=Py17XNL_1303434.2-3UTR1;transcript_id=Py17XNL_1303434.2;locus_tag=Py17XNL_1303434
Py17XNL_13	AUGUSTUS	transcription_end_site	2458997	2458997	.	+	.	ID=Py17XNL_1303434.2-tts1;Parent=Py17XNL_1303434.2;gene_name=MPC1;Name=Py17XNL_1303434.2-tts1;transcript_id=Py17XNL_1303434.2;locus_tag=Py17XNL_1303434
###
Py17XNL_13	AUGUSTUS	gene	2459593	2463597	0.54	+	.	ID=Py17XNL_1303435;gene_id=Py17XNL_1303435;gene_name=Py17XNL_1303435;Name=PiT;best_match=PY17X_1359700.1-p1;query_coverage=99.0;percentage_identity=100.0;locus_tag=Py17XNL_1303435
Py17XNL_13	AUGUSTUS	mRNA	2459593	2463597	0.18	+	.	ID=Py17XNL_1303435.1;Parent=Py17XNL_1303435;gene_name=Py17XNL_1303435;Name=PiT.1;best_match=PY17X_1359700.1-p1;query_coverage=99.0;percentage_identity=100.0;transcript_id=Py17XNL_1303435.1;locus_tag=Py17XNL_1303435;protein_id=Py17XNL_1303435.1-p1;product=sodium-dependent phosphate transporter, putative
Py17XNL_13	AUGUSTUS	transcription_start_site	2459593	2459593	.	+	.	ID=Py17XNL_1303435.1-tss1;Parent=Py17XNL_1303435.1;gene_name=PiT;Name=Py17XNL_1303435.1-tss1;transcript_id=Py17XNL_1303435.1;locus_tag=Py17XNL_1303435
Py17XNL_13	AUGUSTUS	exon	2459593	2459660	.	+	.	ID=Py17XNL_1303435.1-exon1;Parent=Py17XNL_1303435.1;gene_name=PiT;Name=Py17XNL_1303435.1-exon1;transcript_id=Py17XNL_1303435.1;locus_tag=Py17XNL_1303435;protein_id=Py17XNL_1303435.1-p1;product=sodium-dependent phosphate transporter, putative
Py17XNL_13	AUGUSTUS	five_prime_UTR	2459593	2459660	0.89	+	.	ID=Py17XNL_1303435.1-5UTR1;Parent=Py17XNL_1303435.1;gene_name=PiT;Name=Py17XNL_1303435.1-5UTR1;transcript_id=Py17XNL_1303435.1;locus_tag=Py17XNL_1303435
Py17XNL_13	AUGUSTUS	exon	2459959	2459994	.	+	.	ID=Py17XNL_1303435.1-exon2;Parent=Py17XNL_1303435.1;gene_name=PiT;Name=Py17XNL_1303435.1-exon2;transcript_id=Py17XNL_1303435.1;locus_tag=Py17XNL_1303435;protein_id=Py17XNL_1303435.1-p1;product=sodium-dependent phosphate transporter, putative
Py17XNL_13	AUGUSTUS	five_prime_UTR	2459959	2459994	1	+	.	ID=Py17XNL_1303435.1-5UTR2;Parent=Py17XNL_1303435.1;gene_name=PiT;Name=Py17XNL_1303435.1-5UTR2;transcript_id=Py17XNL_1303435.1;locus_tag=Py17XNL_1303435
Py17XNL_13	AUGUSTUS	five_prime_UTR	2460863	2461300	0.87	+	.	ID=Py17XNL_1303435.1-5UTR3;Parent=Py17XNL_1303435.1;gene_name=PiT;Name=Py17XNL_1303435.1-5UTR3;transcript_id=Py17XNL_1303435.1;locus_tag=Py17XNL_1303435
Py17XNL_13	AUGUSTUS	exon	2460863	2462936	.	+	.	ID=Py17XNL_1303435.1-exon3;Parent=Py17XNL_1303435.1;gene_name=PiT;Name=Py17XNL_1303435.1-exon3;transcript_id=Py17XNL_1303435.1;locus_tag=Py17XNL_1303435;protein_id=Py17XNL_1303435.1-p1;product=sodium-dependent phosphate transporter, putative
Py17XNL_13	AUGUSTUS	start_codon	2461301	2461303	.	+	0	ID=Py17XNL_1303435.1-start1;Parent=Py17XNL_1303435.1;gene_name=PiT;Name=Py17XNL_1303435.1-start1;transcript_id=Py17XNL_1303435.1;locus_tag=Py17XNL_1303435
Py17XNL_13	AUGUSTUS	CDS	2461301	2462936	0.87	+	0	ID=Py17XNL_1303435.1-CDS1;Parent=Py17XNL_1303435.1;gene_name=PiT;Name=Py17XNL_1303435.1-p1;transcript_id=Py17XNL_1303435.1;locus_tag=Py17XNL_1303435;protein_id=Py17XNL_1303435.1-p1;product=sodium-dependent phosphate transporter, putative
Py17XNL_13	AUGUSTUS	intron	2462937	2463056	1	+	.	ID=Py17XNL_1303435.1-intron1;Parent=Py17XNL_1303435.1;gene_name=PiT;Name=Py17XNL_1303435.1-intron1;transcript_id=Py17XNL_1303435.1;locus_tag=Py17XNL_1303435
Py17XNL_13	AUGUSTUS	CDS	2463057	2463127	1	+	2	ID=Py17XNL_1303435.1-CDS2;Parent=Py17XNL_1303435.1;gene_name=PiT;Name=Py17XNL_1303435.1-p1;transcript_id=Py17XNL_1303435.1;locus_tag=Py17XNL_1303435;protein_id=Py17XNL_1303435.1-p1;product=sodium-dependent phosphate transporter, putative
Py17XNL_13	AUGUSTUS	exon	2463057	2463597	.	+	.	ID=Py17XNL_1303435.1-exon4;Parent=Py17XNL_1303435.1;gene_name=PiT;Name=Py17XNL_1303435.1-exon4;transcript_id=Py17XNL_1303435.1;locus_tag=Py17XNL_1303435;protein_id=Py17XNL_1303435.1-p1;product=sodium-dependent phosphate transporter, putative
Py17XNL_13	AUGUSTUS	stop_codon	2463125	2463127	.	+	0	ID=Py17XNL_1303435.1-stop1;Parent=Py17XNL_1303435.1;gene_name=PiT;Name=Py17XNL_1303435.1-stop1;transcript_id=Py17XNL_1303435.1;locus_tag=Py17XNL_1303435
Py17XNL_13	AUGUSTUS	three_prime_UTR	2463128	2463597	0.24	+	.	ID=Py17XNL_1303435.1-3UTR1;Parent=Py17XNL_1303435.1;gene_name=PiT;Name=Py17XNL_1303435.1-3UTR1;transcript_id=Py17XNL_1303435.1;locus_tag=Py17XNL_1303435
Py17XNL_13	AUGUSTUS	transcription_end_site	2463597	2463597	.	+	.	ID=Py17XNL_1303435.1-tts1;Parent=Py17XNL_1303435.1;gene_name=PiT;Name=Py17XNL_1303435.1-tts1;transcript_id=Py17XNL_1303435.1;locus_tag=Py17XNL_1303435
Py17XNL_13	AUGUSTUS	mRNA	2459593	2463597	0.36	+	.	ID=Py17XNL_1303435.2;Parent=Py17XNL_1303435;gene_name=Py17XNL_1303435;Name=PiT.2;best_match=PY17X_1359700.1-p1;query_coverage=99.0;percentage_identity=99.817;transcript_id=Py17XNL_1303435.2;locus_tag=Py17XNL_1303435;protein_id=Py17XNL_1303435.2-p2;product=sodium-dependent phosphate transporter, putative
Py17XNL_13	AUGUSTUS	transcription_start_site	2459593	2459593	.	+	.	ID=Py17XNL_1303435.2-tss1;Parent=Py17XNL_1303435.2;gene_name=PiT;Name=Py17XNL_1303435.2-tss1;transcript_id=Py17XNL_1303435.2;locus_tag=Py17XNL_1303435
Py17XNL_13	AUGUSTUS	exon	2459593	2459660	.	+	.	ID=Py17XNL_1303435.2-exon1;Parent=Py17XNL_1303435.2;gene_name=PiT;Name=Py17XNL_1303435.2-exon1;transcript_id=Py17XNL_1303435.2;locus_tag=Py17XNL_1303435;protein_id=Py17XNL_1303435.2-p2;product=sodium-dependent phosphate transporter, putative
Py17XNL_13	AUGUSTUS	five_prime_UTR	2459593	2459660	0.88	+	.	ID=Py17XNL_1303435.2-5UTR1;Parent=Py17XNL_1303435.2;gene_name=PiT;Name=Py17XNL_1303435.2-5UTR1;transcript_id=Py17XNL_1303435.2;locus_tag=Py17XNL_1303435
Py17XNL_13	AUGUSTUS	exon	2459959	2459994	.	+	.	ID=Py17XNL_1303435.2-exon2;Parent=Py17XNL_1303435.2;gene_name=PiT;Name=Py17XNL_1303435.2-exon2;transcript_id=Py17XNL_1303435.2;locus_tag=Py17XNL_1303435;protein_id=Py17XNL_1303435.2-p2;product=sodium-dependent phosphate transporter, putative
Py17XNL_13	AUGUSTUS	five_prime_UTR	2459959	2459994	1	+	.	ID=Py17XNL_1303435.2-5UTR2;Parent=Py17XNL_1303435.2;gene_name=PiT;Name=Py17XNL_1303435.2-5UTR2;transcript_id=Py17XNL_1303435.2;locus_tag=Py17XNL_1303435
Py17XNL_13	AUGUSTUS	exon	2460863	2461056	.	+	.	ID=Py17XNL_1303435.2-exon3;Parent=Py17XNL_1303435.2;gene_name=PiT;Name=Py17XNL_1303435.2-exon3;transcript_id=Py17XNL_1303435.2;locus_tag=Py17XNL_1303435;protein_id=Py17XNL_1303435.2-p2;product=sodium-dependent phosphate transporter, putative
Py17XNL_13	AUGUSTUS	five_prime_UTR	2460863	2461056	1	+	.	ID=Py17XNL_1303435.2-5UTR3;Parent=Py17XNL_1303435.2;gene_name=PiT;Name=Py17XNL_1303435.2-5UTR3;transcript_id=Py17XNL_1303435.2;locus_tag=Py17XNL_1303435
Py17XNL_13	AUGUSTUS	five_prime_UTR	2461268	2461300	0.98	+	.	ID=Py17XNL_1303435.2-5UTR4;Parent=Py17XNL_1303435.2;gene_name=PiT;Name=Py17XNL_1303435.2-5UTR4;transcript_id=Py17XNL_1303435.2;locus_tag=Py17XNL_1303435
Py17XNL_13	AUGUSTUS	exon	2461268	2463597	.	+	.	ID=Py17XNL_1303435.2-exon4;Parent=Py17XNL_1303435.2;gene_name=PiT;Name=Py17XNL_1303435.2-exon4;transcript_id=Py17XNL_1303435.2;locus_tag=Py17XNL_1303435;protein_id=Py17XNL_1303435.2-p2;product=sodium-dependent phosphate transporter, putative
Py17XNL_13	AUGUSTUS	start_codon	2461301	2461303	.	+	0	ID=Py17XNL_1303435.2-start1;Parent=Py17XNL_1303435.2;gene_name=PiT;Name=Py17XNL_1303435.2-start1;transcript_id=Py17XNL_1303435.2;locus_tag=Py17XNL_1303435
Py17XNL_13	AUGUSTUS	CDS	2461301	2462947	0.98	+	0	ID=Py17XNL_1303435.2-CDS1;Parent=Py17XNL_1303435.2;gene_name=PiT;Name=Py17XNL_1303435.2-p2;transcript_id=Py17XNL_1303435.2;locus_tag=Py17XNL_1303435;protein_id=Py17XNL_1303435.2-p2;product=sodium-dependent phosphate transporter, putative
Py17XNL_13	AUGUSTUS	stop_codon	2462945	2462947	.	+	0	ID=Py17XNL_1303435.2-stop1;Parent=Py17XNL_1303435.2;gene_name=PiT;Name=Py17XNL_1303435.2-stop1;transcript_id=Py17XNL_1303435.2;locus_tag=Py17XNL_1303435
Py17XNL_13	AUGUSTUS	three_prime_UTR	2462948	2463597	0.4	+	.	ID=Py17XNL_1303435.2-3UTR1;Parent=Py17XNL_1303435.2;gene_name=PiT;Name=Py17XNL_1303435.2-3UTR1;transcript_id=Py17XNL_1303435.2;locus_tag=Py17XNL_1303435
Py17XNL_13	AUGUSTUS	transcription_end_site	2463597	2463597	.	+	.	ID=Py17XNL_1303435.2-tts1;Parent=Py17XNL_1303435.2;gene_name=PiT;Name=Py17XNL_1303435.2-tts1;transcript_id=Py17XNL_1303435.2;locus_tag=Py17XNL_1303435
###
Py17XNL_13	AUGUSTUS	gene	2463604	2468643	0.1	-	.	ID=Py17XNL_1303436;gene_id=Py17XNL_1303436;gene_name=Py17XNL_1303436;Name=60S ribosomal protein L18;best_match=PY17X_1360000.1-p1;query_coverage=99.0;percentage_identity=100.0;locus_tag=Py17XNL_1303436
Py17XNL_13	AUGUSTUS	mRNA	2463604	2468643	0.1	-	.	ID=Py17XNL_1303436.1;Parent=Py17XNL_1303436;gene_name=Py17XNL_1303436;Name=60S ribosomal protein L18.1;best_match=PY17X_1360000.1-p1;query_coverage=99.0;percentage_identity=100.0;transcript_id=Py17XNL_1303436.1;locus_tag=Py17XNL_1303436;protein_id=Py17XNL_1303436.1-p1;product=60S ribosomal protein L18, putative
Py17XNL_13	AUGUSTUS	transcription_end_site	2463604	2463604	.	-	.	ID=Py17XNL_1303436.1-tts1;Parent=Py17XNL_1303436.1;gene_name=60S ribosomal protein L18;Name=Py17XNL_1303436.1-tts1;transcript_id=Py17XNL_1303436.1;locus_tag=Py17XNL_1303436
Py17XNL_13	AUGUSTUS	exon	2463604	2464732	.	-	.	ID=Py17XNL_1303436.1-exon1;Parent=Py17XNL_1303436.1;gene_name=60S ribosomal protein L18;Name=Py17XNL_1303436.1-exon1;transcript_id=Py17XNL_1303436.1;locus_tag=Py17XNL_1303436;protein_id=Py17XNL_1303436.1-p1;product=60S ribosomal protein L18, putative
Py17XNL_13	AUGUSTUS	three_prime_UTR	2463604	2464732	0.66	-	.	ID=Py17XNL_1303436.1-3UTR1;Parent=Py17XNL_1303436.1;gene_name=60S ribosomal protein L18;Name=Py17XNL_1303436.1-3UTR1;transcript_id=Py17XNL_1303436.1;locus_tag=Py17XNL_1303436
Py17XNL_13	AUGUSTUS	three_prime_UTR	2465124	2466107	0.97	-	.	ID=Py17XNL_1303436.1-3UTR2;Parent=Py17XNL_1303436.1;gene_name=60S ribosomal protein L18;Name=Py17XNL_1303436.1-3UTR2;transcript_id=Py17XNL_1303436.1;locus_tag=Py17XNL_1303436
Py17XNL_13	AUGUSTUS	exon	2465124	2466626	.	-	.	ID=Py17XNL_1303436.1-exon2;Parent=Py17XNL_1303436.1;gene_name=60S ribosomal protein L18;Name=Py17XNL_1303436.1-exon2;transcript_id=Py17XNL_1303436.1;locus_tag=Py17XNL_1303436;protein_id=Py17XNL_1303436.1-p1;product=60S ribosomal protein L18, putative
Py17XNL_13	AUGUSTUS	stop_codon	2466108	2466110	.	-	0	ID=Py17XNL_1303436.1-stop1;Parent=Py17XNL_1303436.1;gene_name=60S ribosomal protein L18;Name=Py17XNL_1303436.1-stop1;transcript_id=Py17XNL_1303436.1;locus_tag=Py17XNL_1303436
Py17XNL_13	AUGUSTUS	CDS	2466108	2466626	1	-	0	ID=Py17XNL_1303436.1-CDS1;Parent=Py17XNL_1303436.1;gene_name=60S ribosomal protein L18;Name=Py17XNL_1303436.1-p1;transcript_id=Py17XNL_1303436.1;locus_tag=Py17XNL_1303436;protein_id=Py17XNL_1303436.1-p1;product=60S ribosomal protein L18, putative
Py17XNL_13	AUGUSTUS	intron	2466627	2466909	1	-	.	ID=Py17XNL_1303436.1-intron1;Parent=Py17XNL_1303436.1;gene_name=60S ribosomal protein L18;Name=Py17XNL_1303436.1-intron1;transcript_id=Py17XNL_1303436.1;locus_tag=Py17XNL_1303436
Py17XNL_13	AUGUSTUS	CDS	2466910	2466945	1	-	0	ID=Py17XNL_1303436.1-CDS2;Parent=Py17XNL_1303436.1;gene_name=60S ribosomal protein L18;Name=Py17XNL_1303436.1-p1;transcript_id=Py17XNL_1303436.1;locus_tag=Py17XNL_1303436;protein_id=Py17XNL_1303436.1-p1;product=60S ribosomal protein L18, putative
Py17XNL_13	AUGUSTUS	exon	2466910	2467684	.	-	.	ID=Py17XNL_1303436.1-exon3;Parent=Py17XNL_1303436.1;gene_name=60S ribosomal protein L18;Name=Py17XNL_1303436.1-exon3;transcript_id=Py17XNL_1303436.1;locus_tag=Py17XNL_1303436;protein_id=Py17XNL_1303436.1-p1;product=60S ribosomal protein L18, putative
Py17XNL_13	AUGUSTUS	start_codon	2466943	2466945	.	-	0	ID=Py17XNL_1303436.1-start1;Parent=Py17XNL_1303436.1;gene_name=60S ribosomal protein L18;Name=Py17XNL_1303436.1-start1;transcript_id=Py17XNL_1303436.1;locus_tag=Py17XNL_1303436
Py17XNL_13	AUGUSTUS	five_prime_UTR	2466946	2467684	0.88	-	.	ID=Py17XNL_1303436.1-5UTR1;Parent=Py17XNL_1303436.1;gene_name=60S ribosomal protein L18;Name=Py17XNL_1303436.1-5UTR1;transcript_id=Py17XNL_1303436.1;locus_tag=Py17XNL_1303436
Py17XNL_13	AUGUSTUS	exon	2468387	2468643	.	-	.	ID=Py17XNL_1303436.1-exon4;Parent=Py17XNL_1303436.1;gene_name=60S ribosomal protein L18;Name=Py17XNL_1303436.1-exon4;transcript_id=Py17XNL_1303436.1;locus_tag=Py17XNL_1303436;protein_id=Py17XNL_1303436.1-p1;product=60S ribosomal protein L18, putative
Py17XNL_13	AUGUSTUS	five_prime_UTR	2468387	2468643	0.23	-	.	ID=Py17XNL_1303436.1-5UTR2;Parent=Py17XNL_1303436.1;gene_name=60S ribosomal protein L18;Name=Py17XNL_1303436.1-5UTR2;transcript_id=Py17XNL_1303436.1;locus_tag=Py17XNL_1303436
Py17XNL_13	AUGUSTUS	transcription_start_site	2468643	2468643	.	-	.	ID=Py17XNL_1303436.1-tss1;Parent=Py17XNL_1303436.1;gene_name=60S ribosomal protein L18;Name=Py17XNL_1303436.1-tss1;transcript_id=Py17XNL_1303436.1;locus_tag=Py17XNL_1303436
###
Py17XNL_13	tRNASCAN-SE	gene	2464635	2464708	.	+	.	ID=Py17XNL_1303594;gene_id=Py17XNL_1303594;gene_name=Py17XNL_1303594;Name=tRNA_Arg;best_match=tRNASCAN-SE;description=tRNA_Arg;locus_tag=Py17XNL_1303594
Py17XNL_13	tRNASCAN-SE	tRNA	2464635	2464708	.	+	.	ID=Py17XNL_1303594.1;Parent=Py17XNL_1303594;description=tRNA_Arg;product=tRNA_Arg;best_match=tRNASCAN-SE;locus_tag=Py17XNL_1303594
Py17XNL_13	tRNASCAN-SE	exon	2464635	2464708	.	+	.	ID=Py17XNL_1303594.1-exon1;Parent=Py17XNL_1303594.1;Name=Py17XNL_1303594.1-exon1;gene_name=Py17XNL_1303594;best_match=tRNASCAN-SE;locus_tag=Py17XNL_1303594;product=tRNA_Arg
###
Py17XNL_13	AUGUSTUS	gene	2468553	2470247	0.51	+	.	ID=Py17XNL_1303437;gene_id=Py17XNL_1303437;gene_name=Py17XNL_1303437;Name=60S ribosomal protein L18-2;best_match=PY17X_1360100.1-p1;query_coverage=99.0;percentage_identity=100.0;locus_tag=Py17XNL_1303437
Py17XNL_13	AUGUSTUS	mRNA	2468553	2470247	0.35	+	.	ID=Py17XNL_1303437.2;Parent=Py17XNL_1303437;gene_name=Py17XNL_1303437;Name=60S ribosomal protein L18-2.2;best_match=PY17X_1360100.1-p1;query_coverage=99.0;percentage_identity=100.0;transcript_id=Py17XNL_1303437.2;locus_tag=Py17XNL_1303437;protein_id=Py17XNL_1303437.2-p2;product=60S ribosomal protein L18-2, putative
Py17XNL_13	AUGUSTUS	transcription_start_site	2468553	2468553	.	+	.	ID=Py17XNL_1303437.2-tss1;Parent=Py17XNL_1303437.2;gene_name=60S ribosomal protein L18-2;Name=Py17XNL_1303437.2-tss1;transcript_id=Py17XNL_1303437.2;locus_tag=Py17XNL_1303437
Py17XNL_13	AUGUSTUS	five_prime_UTR	2468553	2468610	0.7	+	.	ID=Py17XNL_1303437.2-5UTR1;Parent=Py17XNL_1303437.2;gene_name=60S ribosomal protein L18-2;Name=Py17XNL_1303437.2-5UTR1;transcript_id=Py17XNL_1303437.2;locus_tag=Py17XNL_1303437
Py17XNL_13	AUGUSTUS	exon	2468553	2468613	.	+	.	ID=Py17XNL_1303437.2-exon1;Parent=Py17XNL_1303437.2;gene_name=60S ribosomal protein L18-2;Name=Py17XNL_1303437.2-exon1;transcript_id=Py17XNL_1303437.2;locus_tag=Py17XNL_1303437;protein_id=Py17XNL_1303437.2-p2;product=60S ribosomal protein L18-2, putative
Py17XNL_13	AUGUSTUS	CDS	2468611	2468613	1	+	0	ID=Py17XNL_1303437.2-CDS1;Parent=Py17XNL_1303437.2;gene_name=60S ribosomal protein L18-2;Name=Py17XNL_1303437.2-p2;transcript_id=Py17XNL_1303437.2;locus_tag=Py17XNL_1303437;protein_id=Py17XNL_1303437.2-p2;product=60S ribosomal protein L18-2, putative
Py17XNL_13	AUGUSTUS	start_codon	2468611	2468613	.	+	0	ID=Py17XNL_1303437.2-start1;Parent=Py17XNL_1303437.2;gene_name=60S ribosomal protein L18-2;Name=Py17XNL_1303437.2-start1;transcript_id=Py17XNL_1303437.2;locus_tag=Py17XNL_1303437
Py17XNL_13	AUGUSTUS	intron	2468614	2468908	1	+	.	ID=Py17XNL_1303437.2-intron1;Parent=Py17XNL_1303437.2;gene_name=60S ribosomal protein L18-2;Name=Py17XNL_1303437.2-intron1;transcript_id=Py17XNL_1303437.2;locus_tag=Py17XNL_1303437
Py17XNL_13	AUGUSTUS	exon	2468909	2469164	.	+	.	ID=Py17XNL_1303437.2-exon2;Parent=Py17XNL_1303437.2;gene_name=60S ribosomal protein L18-2;Name=Py17XNL_1303437.2-exon2;transcript_id=Py17XNL_1303437.2;locus_tag=Py17XNL_1303437;protein_id=Py17XNL_1303437.2-p2;product=60S ribosomal protein L18-2, putative
Py17XNL_13	AUGUSTUS	CDS	2468909	2469164	1	+	0	ID=Py17XNL_1303437.2-CDS2;Parent=Py17XNL_1303437.2;gene_name=60S ribosomal protein L18-2;Name=Py17XNL_1303437.2-p2;transcript_id=Py17XNL_1303437.2;locus_tag=Py17XNL_1303437;protein_id=Py17XNL_1303437.2-p2;product=60S ribosomal protein L18-2, putative
Py17XNL_13	AUGUSTUS	intron	2469165	2469547	1	+	.	ID=Py17XNL_1303437.2-intron2;Parent=Py17XNL_1303437.2;gene_name=60S ribosomal protein L18-2;Name=Py17XNL_1303437.2-intron2;transcript_id=Py17XNL_1303437.2;locus_tag=Py17XNL_1303437
Py17XNL_13	AUGUSTUS	CDS	2469548	2469852	1	+	2	ID=Py17XNL_1303437.2-CDS3;Parent=Py17XNL_1303437.2;gene_name=60S ribosomal protein L18-2;Name=Py17XNL_1303437.2-p2;transcript_id=Py17XNL_1303437.2;locus_tag=Py17XNL_1303437;protein_id=Py17XNL_1303437.2-p2;product=60S ribosomal protein L18-2, putative
Py17XNL_13	AUGUSTUS	exon	2469548	2470247	.	+	.	ID=Py17XNL_1303437.2-exon3;Parent=Py17XNL_1303437.2;gene_name=60S ribosomal protein L18-2;Name=Py17XNL_1303437.2-exon3;transcript_id=Py17XNL_1303437.2;locus_tag=Py17XNL_1303437;protein_id=Py17XNL_1303437.2-p2;product=60S ribosomal protein L18-2, putative
Py17XNL_13	AUGUSTUS	stop_codon	2469850	2469852	.	+	0	ID=Py17XNL_1303437.2-stop1;Parent=Py17XNL_1303437.2;gene_name=60S ribosomal protein L18-2;Name=Py17XNL_1303437.2-stop1;transcript_id=Py17XNL_1303437.2;locus_tag=Py17XNL_1303437
Py17XNL_13	AUGUSTUS	three_prime_UTR	2469853	2470247	0.49	+	.	ID=Py17XNL_1303437.2-3UTR1;Parent=Py17XNL_1303437.2;gene_name=60S ribosomal protein L18-2;Name=Py17XNL_1303437.2-3UTR1;transcript_id=Py17XNL_1303437.2;locus_tag=Py17XNL_1303437
Py17XNL_13	AUGUSTUS	transcription_end_site	2470247	2470247	.	+	.	ID=Py17XNL_1303437.2-tts1;Parent=Py17XNL_1303437.2;gene_name=60S ribosomal protein L18-2;Name=Py17XNL_1303437.2-tts1;transcript_id=Py17XNL_1303437.2;locus_tag=Py17XNL_1303437
Py17XNL_13	AUGUSTUS	mRNA	2468743	2470247	0.16	+	.	ID=Py17XNL_1303437.1;Parent=Py17XNL_1303437;gene_name=Py17XNL_1303437;Name=60S ribosomal protein L18-2.1;best_match=PY17X_1360100.1-p1;query_coverage=99.0;percentage_identity=100.0;transcript_id=Py17XNL_1303437.1;locus_tag=Py17XNL_1303437;protein_id=Py17XNL_1303437.1-p1;product=60S ribosomal protein L18-2, putative
Py17XNL_13	AUGUSTUS	transcription_start_site	2468743	2468743	.	+	.	ID=Py17XNL_1303437.1-tss1;Parent=Py17XNL_1303437.1;gene_name=60S ribosomal protein L18-2;Name=Py17XNL_1303437.1-tss1;transcript_id=Py17XNL_1303437.1;locus_tag=Py17XNL_1303437
Py17XNL_13	AUGUSTUS	five_prime_UTR	2468743	2469064	0.31	+	.	ID=Py17XNL_1303437.1-5UTR1;Parent=Py17XNL_1303437.1;gene_name=60S ribosomal protein L18-2;Name=Py17XNL_1303437.1-5UTR1;transcript_id=Py17XNL_1303437.1;locus_tag=Py17XNL_1303437
Py17XNL_13	AUGUSTUS	exon	2468743	2469164	.	+	.	ID=Py17XNL_1303437.1-exon1;Parent=Py17XNL_1303437.1;gene_name=60S ribosomal protein L18-2;Name=Py17XNL_1303437.1-exon1;transcript_id=Py17XNL_1303437.1;locus_tag=Py17XNL_1303437;protein_id=Py17XNL_1303437.1-p1;product=60S ribosomal protein L18-2, putative
Py17XNL_13	AUGUSTUS	start_codon	2469065	2469067	.	+	0	ID=Py17XNL_1303437.1-start1;Parent=Py17XNL_1303437.1;gene_name=60S ribosomal protein L18-2;Name=Py17XNL_1303437.1-start1;transcript_id=Py17XNL_1303437.1;locus_tag=Py17XNL_1303437
Py17XNL_13	AUGUSTUS	CDS	2469065	2469164	0.75	+	0	ID=Py17XNL_1303437.1-CDS1;Parent=Py17XNL_1303437.1;gene_name=60S ribosomal protein L18-2;Name=Py17XNL_1303437.1-p1;transcript_id=Py17XNL_1303437.1;locus_tag=Py17XNL_1303437;protein_id=Py17XNL_1303437.1-p1;product=60S ribosomal protein L18-2, putative
Py17XNL_13	AUGUSTUS	intron	2469165	2469547	1	+	.	ID=Py17XNL_1303437.1-intron1;Parent=Py17XNL_1303437.1;gene_name=60S ribosomal protein L18-2;Name=Py17XNL_1303437.1-intron1;transcript_id=Py17XNL_1303437.1;locus_tag=Py17XNL_1303437
Py17XNL_13	AUGUSTUS	CDS	2469548	2469852	1	+	2	ID=Py17XNL_1303437.1-CDS2;Parent=Py17XNL_1303437.1;gene_name=60S ribosomal protein L18-2;Name=Py17XNL_1303437.1-p1;transcript_id=Py17XNL_1303437.1;locus_tag=Py17XNL_1303437;protein_id=Py17XNL_1303437.1-p1;product=60S ribosomal protein L18-2, putative
Py17XNL_13	AUGUSTUS	exon	2469548	2470247	.	+	.	ID=Py17XNL_1303437.1-exon2;Parent=Py17XNL_1303437.1;gene_name=60S ribosomal protein L18-2;Name=Py17XNL_1303437.1-exon2;transcript_id=Py17XNL_1303437.1;locus_tag=Py17XNL_1303437;protein_id=Py17XNL_1303437.1-p1;product=60S ribosomal protein L18-2, putative
Py17XNL_13	AUGUSTUS	stop_codon	2469850	2469852	.	+	0	ID=Py17XNL_1303437.1-stop1;Parent=Py17XNL_1303437.1;gene_name=60S ribosomal protein L18-2;Name=Py17XNL_1303437.1-stop1;transcript_id=Py17XNL_1303437.1;locus_tag=Py17XNL_1303437
Py17XNL_13	AUGUSTUS	three_prime_UTR	2469853	2470247	0.51	+	.	ID=Py17XNL_1303437.1-3UTR1;Parent=Py17XNL_1303437.1;gene_name=60S ribosomal protein L18-2;Name=Py17XNL_1303437.1-3UTR1;transcript_id=Py17XNL_1303437.1;locus_tag=Py17XNL_1303437
Py17XNL_13	AUGUSTUS	transcription_end_site	2470247	2470247	.	+	.	ID=Py17XNL_1303437.1-tts1;Parent=Py17XNL_1303437.1;gene_name=60S ribosomal protein L18-2;Name=Py17XNL_1303437.1-tts1;transcript_id=Py17XNL_1303437.1;locus_tag=Py17XNL_1303437
###
Py17XNL_13	AUGUSTUS	gene	2471073	2472977	0.12	+	.	ID=Py17XNL_1303438;gene_id=Py17XNL_1303438;gene_name=Py17XNL_1303438;Name=ISC1;best_match=PY17X_1360300.1-p1;query_coverage=99.0;percentage_identity=100.0;locus_tag=Py17XNL_1303438
Py17XNL_13	AUGUSTUS	mRNA	2471073	2472977	0.12	+	.	ID=Py17XNL_1303438.1;Parent=Py17XNL_1303438;gene_name=Py17XNL_1303438;Name=ISC1.1;best_match=PY17X_1360300.1-p1;query_coverage=99.0;percentage_identity=100.0;transcript_id=Py17XNL_1303438.1;locus_tag=Py17XNL_1303438;protein_id=Py17XNL_1303438.1-p1;product=inner membrane complex suture component, putative
Py17XNL_13	AUGUSTUS	transcription_start_site	2471073	2471073	.	+	.	ID=Py17XNL_1303438.1-tss1;Parent=Py17XNL_1303438.1;gene_name=ISC1;Name=Py17XNL_1303438.1-tss1;transcript_id=Py17XNL_1303438.1;locus_tag=Py17XNL_1303438
Py17XNL_13	AUGUSTUS	five_prime_UTR	2471073	2471359	0.45	+	.	ID=Py17XNL_1303438.1-5UTR1;Parent=Py17XNL_1303438.1;gene_name=ISC1;Name=Py17XNL_1303438.1-5UTR1;transcript_id=Py17XNL_1303438.1;locus_tag=Py17XNL_1303438
Py17XNL_13	AUGUSTUS	exon	2471073	2472977	.	+	.	ID=Py17XNL_1303438.1-exon1;Parent=Py17XNL_1303438.1;gene_name=ISC1;Name=Py17XNL_1303438.1-exon1;transcript_id=Py17XNL_1303438.1;locus_tag=Py17XNL_1303438;protein_id=Py17XNL_1303438.1-p1;product=inner membrane complex suture component, putative
Py17XNL_13	AUGUSTUS	start_codon	2471360	2471362	.	+	0	ID=Py17XNL_1303438.1-start1;Parent=Py17XNL_1303438.1;gene_name=ISC1;Name=Py17XNL_1303438.1-start1;transcript_id=Py17XNL_1303438.1;locus_tag=Py17XNL_1303438
Py17XNL_13	AUGUSTUS	CDS	2471360	2472811	0.99	+	0	ID=Py17XNL_1303438.1-CDS1;Parent=Py17XNL_1303438.1;gene_name=ISC1;Name=Py17XNL_1303438.1-p1;transcript_id=Py17XNL_1303438.1;locus_tag=Py17XNL_1303438;protein_id=Py17XNL_1303438.1-p1;product=inner membrane complex suture component, putative
Py17XNL_13	AUGUSTUS	stop_codon	2472809	2472811	.	+	0	ID=Py17XNL_1303438.1-stop1;Parent=Py17XNL_1303438.1;gene_name=ISC1;Name=Py17XNL_1303438.1-stop1;transcript_id=Py17XNL_1303438.1;locus_tag=Py17XNL_1303438
Py17XNL_13	AUGUSTUS	three_prime_UTR	2472812	2472977	0.22	+	.	ID=Py17XNL_1303438.1-3UTR1;Parent=Py17XNL_1303438.1;gene_name=ISC1;Name=Py17XNL_1303438.1-3UTR1;transcript_id=Py17XNL_1303438.1;locus_tag=Py17XNL_1303438
Py17XNL_13	AUGUSTUS	transcription_end_site	2472977	2472977	.	+	.	ID=Py17XNL_1303438.1-tts1;Parent=Py17XNL_1303438.1;gene_name=ISC1;Name=Py17XNL_1303438.1-tts1;transcript_id=Py17XNL_1303438.1;locus_tag=Py17XNL_1303438
###
Py17XNL_13	AUGUSTUS	gene	2473403	2477877	0.29	+	.	ID=Py17XNL_1303439;gene_id=Py17XNL_1303439;gene_name=Py17XNL_1303439;Name=GPI10;best_match=PY17X_1360400.1-p1;query_coverage=99.0;percentage_identity=100.0;locus_tag=Py17XNL_1303439
Py17XNL_13	AUGUSTUS	mRNA	2473403	2476427	0.22	+	.	ID=Py17XNL_1303439.2;Parent=Py17XNL_1303439;gene_name=Py17XNL_1303439;Name=GPI10.2;best_match=PY17X_1360400.1-p1;query_coverage=99.0;percentage_identity=100.0;transcript_id=Py17XNL_1303439.2;locus_tag=Py17XNL_1303439;protein_id=Py17XNL_1303439.2-p2;product=GPI mannosyltransferase 3, putative
Py17XNL_13	AUGUSTUS	transcription_start_site	2473403	2473403	.	+	.	ID=Py17XNL_1303439.2-tss1;Parent=Py17XNL_1303439.2;gene_name=GPI10;Name=Py17XNL_1303439.2-tss1;transcript_id=Py17XNL_1303439.2;locus_tag=Py17XNL_1303439
Py17XNL_13	AUGUSTUS	five_prime_UTR	2473403	2474015	0.79	+	.	ID=Py17XNL_1303439.2-5UTR1;Parent=Py17XNL_1303439.2;gene_name=GPI10;Name=Py17XNL_1303439.2-5UTR1;transcript_id=Py17XNL_1303439.2;locus_tag=Py17XNL_1303439
Py17XNL_13	AUGUSTUS	exon	2473403	2476427	.	+	.	ID=Py17XNL_1303439.2-exon1;Parent=Py17XNL_1303439.2;gene_name=GPI10;Name=Py17XNL_1303439.2-exon1;transcript_id=Py17XNL_1303439.2;locus_tag=Py17XNL_1303439;protein_id=Py17XNL_1303439.2-p2;product=GPI mannosyltransferase 3, putative
Py17XNL_13	AUGUSTUS	start_codon	2474016	2474018	.	+	0	ID=Py17XNL_1303439.2-start1;Parent=Py17XNL_1303439.2;gene_name=GPI10;Name=Py17XNL_1303439.2-start1;transcript_id=Py17XNL_1303439.2;locus_tag=Py17XNL_1303439
Py17XNL_13	AUGUSTUS	CDS	2474016	2476352	0.68	+	0	ID=Py17XNL_1303439.2-CDS1;Parent=Py17XNL_1303439.2;gene_name=GPI10;Name=Py17XNL_1303439.2-p2;transcript_id=Py17XNL_1303439.2;locus_tag=Py17XNL_1303439;protein_id=Py17XNL_1303439.2-p2;product=GPI mannosyltransferase 3, putative
Py17XNL_13	AUGUSTUS	stop_codon	2476350	2476352	.	+	0	ID=Py17XNL_1303439.2-stop1;Parent=Py17XNL_1303439.2;gene_name=GPI10;Name=Py17XNL_1303439.2-stop1;transcript_id=Py17XNL_1303439.2;locus_tag=Py17XNL_1303439
Py17XNL_13	AUGUSTUS	three_prime_UTR	2476353	2476427	0.34	+	.	ID=Py17XNL_1303439.2-3UTR1;Parent=Py17XNL_1303439.2;gene_name=GPI10;Name=Py17XNL_1303439.2-3UTR1;transcript_id=Py17XNL_1303439.2;locus_tag=Py17XNL_1303439
Py17XNL_13	AUGUSTUS	transcription_end_site	2476427	2476427	.	+	.	ID=Py17XNL_1303439.2-tts1;Parent=Py17XNL_1303439.2;gene_name=GPI10;Name=Py17XNL_1303439.2-tts1;transcript_id=Py17XNL_1303439.2;locus_tag=Py17XNL_1303439
Py17XNL_13	AUGUSTUS	mRNA	2473403	2477877	0.07	+	.	ID=Py17XNL_1303439.1;Parent=Py17XNL_1303439;gene_name=Py17XNL_1303439;Name=GPI10.1;best_match=PY17X_1360400.1-p1;query_coverage=98.0;percentage_identity=94.681;transcript_id=Py17XNL_1303439.1;locus_tag=Py17XNL_1303439;protein_id=Py17XNL_1303439.1-p1;product=GPI mannosyltransferase 3, putative
Py17XNL_13	AUGUSTUS	transcription_start_site	2473403	2473403	.	+	.	ID=Py17XNL_1303439.1-tss1;Parent=Py17XNL_1303439.1;gene_name=GPI10;Name=Py17XNL_1303439.1-tss1;transcript_id=Py17XNL_1303439.1;locus_tag=Py17XNL_1303439
Py17XNL_13	AUGUSTUS	five_prime_UTR	2473403	2474015	0.79	+	.	ID=Py17XNL_1303439.1-5UTR1;Parent=Py17XNL_1303439.1;gene_name=GPI10;Name=Py17XNL_1303439.1-5UTR1;transcript_id=Py17XNL_1303439.1;locus_tag=Py17XNL_1303439
Py17XNL_13	AUGUSTUS	exon	2473403	2474395	.	+	.	ID=Py17XNL_1303439.1-exon1;Parent=Py17XNL_1303439.1;gene_name=GPI10;Name=Py17XNL_1303439.1-exon1;transcript_id=Py17XNL_1303439.1;locus_tag=Py17XNL_1303439;protein_id=Py17XNL_1303439.1-p1;product=GPI mannosyltransferase 3, putative
Py17XNL_13	AUGUSTUS	start_codon	2474016	2474018	.	+	0	ID=Py17XNL_1303439.1-start1;Parent=Py17XNL_1303439.1;gene_name=GPI10;Name=Py17XNL_1303439.1-start1;transcript_id=Py17XNL_1303439.1;locus_tag=Py17XNL_1303439
Py17XNL_13	AUGUSTUS	CDS	2474016	2474395	0.52	+	0	ID=Py17XNL_1303439.1-CDS1;Parent=Py17XNL_1303439.1;gene_name=GPI10;Name=Py17XNL_1303439.1-p1;transcript_id=Py17XNL_1303439.1;locus_tag=Py17XNL_1303439;protein_id=Py17XNL_1303439.1-p1;product=GPI mannosyltransferase 3, putative
Py17XNL_13	AUGUSTUS	intron	2474396	2474503	0.54	+	.	ID=Py17XNL_1303439.1-intron1;Parent=Py17XNL_1303439.1;gene_name=GPI10;Name=Py17XNL_1303439.1-intron1;transcript_id=Py17XNL_1303439.1;locus_tag=Py17XNL_1303439
Py17XNL_13	AUGUSTUS	exon	2474504	2476263	.	+	.	ID=Py17XNL_1303439.1-exon2;Parent=Py17XNL_1303439.1;gene_name=GPI10;Name=Py17XNL_1303439.1-exon2;transcript_id=Py17XNL_1303439.1;locus_tag=Py17XNL_1303439;protein_id=Py17XNL_1303439.1-p1;product=GPI mannosyltransferase 3, putative
Py17XNL_13	AUGUSTUS	CDS	2474504	2476263	0.2	+	1	ID=Py17XNL_1303439.1-CDS2;Parent=Py17XNL_1303439.1;gene_name=GPI10;Name=Py17XNL_1303439.1-p1;transcript_id=Py17XNL_1303439.1;locus_tag=Py17XNL_1303439;protein_id=Py17XNL_1303439.1-p1;product=GPI mannosyltransferase 3, putative
Py17XNL_13	AUGUSTUS	intron	2476264	2476707	0.22	+	.	ID=Py17XNL_1303439.1-intron2;Parent=Py17XNL_1303439.1;gene_name=GPI10;Name=Py17XNL_1303439.1-intron2;transcript_id=Py17XNL_1303439.1;locus_tag=Py17XNL_1303439
Py17XNL_13	AUGUSTUS	CDS	2476708	2476751	0.22	+	2	ID=Py17XNL_1303439.1-CDS3;Parent=Py17XNL_1303439.1;gene_name=GPI10;Name=Py17XNL_1303439.1-p1;transcript_id=Py17XNL_1303439.1;locus_tag=Py17XNL_1303439;protein_id=Py17XNL_1303439.1-p1;product=GPI mannosyltransferase 3, putative
Py17XNL_13	AUGUSTUS	exon	2476708	2477600	.	+	.	ID=Py17XNL_1303439.1-exon3;Parent=Py17XNL_1303439.1;gene_name=GPI10;Name=Py17XNL_1303439.1-exon3;transcript_id=Py17XNL_1303439.1;locus_tag=Py17XNL_1303439;protein_id=Py17XNL_1303439.1-p1;product=GPI mannosyltransferase 3, putative
Py17XNL_13	AUGUSTUS	stop_codon	2476749	2476751	.	+	0	ID=Py17XNL_1303439.1-stop1;Parent=Py17XNL_1303439.1;gene_name=GPI10;Name=Py17XNL_1303439.1-stop1;transcript_id=Py17XNL_1303439.1;locus_tag=Py17XNL_1303439
Py17XNL_13	AUGUSTUS	three_prime_UTR	2476752	2477600	0.23	+	.	ID=Py17XNL_1303439.1-3UTR1;Parent=Py17XNL_1303439.1;gene_name=GPI10;Name=Py17XNL_1303439.1-3UTR1;transcript_id=Py17XNL_1303439.1;locus_tag=Py17XNL_1303439
Py17XNL_13	AUGUSTUS	exon	2477751	2477877	.	+	.	ID=Py17XNL_1303439.1-exon4;Parent=Py17XNL_1303439.1;gene_name=GPI10;Name=Py17XNL_1303439.1-exon4;transcript_id=Py17XNL_1303439.1;locus_tag=Py17XNL_1303439;protein_id=Py17XNL_1303439.1-p1;product=GPI mannosyltransferase 3, putative
Py17XNL_13	AUGUSTUS	three_prime_UTR	2477751	2477877	0.2	+	.	ID=Py17XNL_1303439.1-3UTR2;Parent=Py17XNL_1303439.1;gene_name=GPI10;Name=Py17XNL_1303439.1-3UTR2;transcript_id=Py17XNL_1303439.1;locus_tag=Py17XNL_1303439
Py17XNL_13	AUGUSTUS	transcription_end_site	2477877	2477877	.	+	.	ID=Py17XNL_1303439.1-tts1;Parent=Py17XNL_1303439.1;gene_name=GPI10;Name=Py17XNL_1303439.1-tts1;transcript_id=Py17XNL_1303439.1;locus_tag=Py17XNL_1303439
###
Py17XNL_13	AUGUSTUS	gene	2477070	2478470	0.11	+	.	ID=Py17XNL_1303586;gene_id=Py17XNL_1303586;gene_name=Py17XNL_1303586;Name=conserved Plasmodium protein;best_match=PY17X_1360500.1-p1;query_coverage=99.0;percentage_identity=100.0;note=annotation added from nanopore-only model;locus_tag=Py17XNL_1303586
Py17XNL_13	AUGUSTUS	mRNA	2477070	2478470	0.11	+	.	ID=Py17XNL_1303586.1;Parent=Py17XNL_1303586;gene_name=Py17XNL_1303586;Name=conserved Plasmodium protein.1;best_match=PY17X_1360500.1-p1;query_coverage=99.0;percentage_identity=100.0;transcript_id=Py17XNL_1303586.1;note=annotation added from nanopore-only model;locus_tag=Py17XNL_1303586;protein_id=Py17XNL_1303586.1-p1;product=conserved Plasmodium protein, unknown function
Py17XNL_13	AUGUSTUS	transcription_start_site	2477070	2477070	.	+	.	ID=Py17XNL_1303586.1-tss1;Parent=Py17XNL_1303586.1;gene_name=conserved Plasmodium protein;Name=Py17XNL_1303586.1-tss1;transcript_id=Py17XNL_1303586.1;note=annotation added from nanopore-only model;locus_tag=Py17XNL_1303586
Py17XNL_13	AUGUSTUS	five_prime_UTR	2477070	2477139	0.45	+	.	ID=Py17XNL_1303586.1-5UTR1;Parent=Py17XNL_1303586.1;gene_name=conserved Plasmodium protein;Name=Py17XNL_1303586.1-5UTR1;transcript_id=Py17XNL_1303586.1;note=annotation added from nanopore-only model;locus_tag=Py17XNL_1303586
Py17XNL_13	AUGUSTUS	exon	2477070	2477213	.	+	.	ID=Py17XNL_1303586.1-exon1;Parent=Py17XNL_1303586.1;gene_name=conserved Plasmodium protein;Name=Py17XNL_1303586.1-exon1;transcript_id=Py17XNL_1303586.1;note=annotation added from nanopore-only model;locus_tag=Py17XNL_1303586;protein_id=Py17XNL_1303586.1-p1;product=conserved Plasmodium protein, unknown function
Py17XNL_13	AUGUSTUS	start_codon	2477140	2477142	.	+	0	ID=Py17XNL_1303586.1-start1;Parent=Py17XNL_1303586.1;gene_name=conserved Plasmodium protein;Name=Py17XNL_1303586.1-start1;transcript_id=Py17XNL_1303586.1;note=annotation added from nanopore-only model;locus_tag=Py17XNL_1303586
Py17XNL_13	AUGUSTUS	CDS	2477140	2477213	0.71	+	0	ID=Py17XNL_1303586.1-CDS1;Parent=Py17XNL_1303586.1;gene_name=conserved Plasmodium protein;Name=Py17XNL_1303586.1-p1;transcript_id=Py17XNL_1303586.1;note=annotation added from nanopore-only model;locus_tag=Py17XNL_1303586;protein_id=Py17XNL_1303586.1-p1;product=conserved Plasmodium protein, unknown function
Py17XNL_13	AUGUSTUS	intron	2477214	2477481	1	+	.	ID=Py17XNL_1303586.1-intron1;Parent=Py17XNL_1303586.1;gene_name=conserved Plasmodium protein;Name=Py17XNL_1303586.1-intron1;transcript_id=Py17XNL_1303586.1;note=annotation added from nanopore-only model;locus_tag=Py17XNL_1303586
Py17XNL_13	AUGUSTUS	exon	2477482	2477600	.	+	.	ID=Py17XNL_1303586.1-exon2;Parent=Py17XNL_1303586.1;gene_name=conserved Plasmodium protein;Name=Py17XNL_1303586.1-exon2;transcript_id=Py17XNL_1303586.1;note=annotation added from nanopore-only model;locus_tag=Py17XNL_1303586;protein_id=Py17XNL_1303586.1-p1;product=conserved Plasmodium protein, unknown function
Py17XNL_13	AUGUSTUS	CDS	2477482	2477600	1	+	1	ID=Py17XNL_1303586.1-CDS2;Parent=Py17XNL_1303586.1;gene_name=conserved Plasmodium protein;Name=Py17XNL_1303586.1-p1;transcript_id=Py17XNL_1303586.1;note=annotation added from nanopore-only model;locus_tag=Py17XNL_1303586;protein_id=Py17XNL_1303586.1-p1;product=conserved Plasmodium protein, unknown function
Py17XNL_13	AUGUSTUS	intron	2477601	2477750	1	+	.	ID=Py17XNL_1303586.1-intron2;Parent=Py17XNL_1303586.1;gene_name=conserved Plasmodium protein;Name=Py17XNL_1303586.1-intron2;transcript_id=Py17XNL_1303586.1;note=annotation added from nanopore-only model;locus_tag=Py17XNL_1303586
Py17XNL_13	AUGUSTUS	CDS	2477751	2477872	0.81	+	2	ID=Py17XNL_1303586.1-CDS3;Parent=Py17XNL_1303586.1;gene_name=conserved Plasmodium protein;Name=Py17XNL_1303586.1-p1;transcript_id=Py17XNL_1303586.1;note=annotation added from nanopore-only model;locus_tag=Py17XNL_1303586;protein_id=Py17XNL_1303586.1-p1;product=conserved Plasmodium protein, unknown function
Py17XNL_13	AUGUSTUS	exon	2477751	2478470	.	+	.	ID=Py17XNL_1303586.1-exon3;Parent=Py17XNL_1303586.1;gene_name=conserved Plasmodium protein;Name=Py17XNL_1303586.1-exon3;transcript_id=Py17XNL_1303586.1;note=annotation added from nanopore-only model;locus_tag=Py17XNL_1303586;protein_id=Py17XNL_1303586.1-p1;product=conserved Plasmodium protein, unknown function
Py17XNL_13	AUGUSTUS	stop_codon	2477870	2477872	.	+	0	ID=Py17XNL_1303586.1-stop1;Parent=Py17XNL_1303586.1;gene_name=conserved Plasmodium protein;Name=Py17XNL_1303586.1-stop1;transcript_id=Py17XNL_1303586.1;note=annotation added from nanopore-only model;locus_tag=Py17XNL_1303586
Py17XNL_13	AUGUSTUS	three_prime_UTR	2477873	2478470	0.16	+	.	ID=Py17XNL_1303586.1-3UTR1;Parent=Py17XNL_1303586.1;gene_name=conserved Plasmodium protein;Name=Py17XNL_1303586.1-3UTR1;transcript_id=Py17XNL_1303586.1;note=annotation added from nanopore-only model;locus_tag=Py17XNL_1303586
Py17XNL_13	AUGUSTUS	transcription_end_site	2478470	2478470	.	+	.	ID=Py17XNL_1303586.1-tts1;Parent=Py17XNL_1303586.1;gene_name=conserved Plasmodium protein;Name=Py17XNL_1303586.1-tts1;transcript_id=Py17XNL_1303586.1;note=annotation added from nanopore-only model;locus_tag=Py17XNL_1303586
###
Py17XNL_13	AUGUSTUS	gene	2477864	2480443	0.35	-	.	ID=Py17XNL_1303440;gene_id=Py17XNL_1303440;gene_name=Py17XNL_1303440;Name=IMC1k;best_match=PY17X_1360600.1-p1;query_coverage=99.0;percentage_identity=100.0;locus_tag=Py17XNL_1303440
Py17XNL_13	AUGUSTUS	mRNA	2477864	2480443	0.35	-	.	ID=Py17XNL_1303440.1;Parent=Py17XNL_1303440;gene_name=Py17XNL_1303440;Name=IMC1k.1;best_match=PY17X_1360600.1-p1;query_coverage=99.0;percentage_identity=100.0;transcript_id=Py17XNL_1303440.1;locus_tag=Py17XNL_1303440;protein_id=Py17XNL_1303440.1-p1;product=inner membrane complex protein 1k, putative
Py17XNL_13	AUGUSTUS	transcription_end_site	2477864	2477864	.	-	.	ID=Py17XNL_1303440.1-tts1;Parent=Py17XNL_1303440.1;gene_name=IMC1k;Name=Py17XNL_1303440.1-tts1;transcript_id=Py17XNL_1303440.1;locus_tag=Py17XNL_1303440
Py17XNL_13	AUGUSTUS	three_prime_UTR	2477864	2478502	0.48	-	.	ID=Py17XNL_1303440.1-3UTR1;Parent=Py17XNL_1303440.1;gene_name=IMC1k;Name=Py17XNL_1303440.1-3UTR1;transcript_id=Py17XNL_1303440.1;locus_tag=Py17XNL_1303440
Py17XNL_13	AUGUSTUS	exon	2477864	2480443	.	-	.	ID=Py17XNL_1303440.1-exon1;Parent=Py17XNL_1303440.1;gene_name=IMC1k;Name=Py17XNL_1303440.1-exon1;transcript_id=Py17XNL_1303440.1;locus_tag=Py17XNL_1303440;protein_id=Py17XNL_1303440.1-p1;product=inner membrane complex protein 1k, putative
Py17XNL_13	AUGUSTUS	stop_codon	2478503	2478505	.	-	0	ID=Py17XNL_1303440.1-stop1;Parent=Py17XNL_1303440.1;gene_name=IMC1k;Name=Py17XNL_1303440.1-stop1;transcript_id=Py17XNL_1303440.1;locus_tag=Py17XNL_1303440
Py17XNL_13	AUGUSTUS	CDS	2478503	2479888	1	-	0	ID=Py17XNL_1303440.1-CDS1;Parent=Py17XNL_1303440.1;gene_name=IMC1k;Name=Py17XNL_1303440.1-p1;transcript_id=Py17XNL_1303440.1;locus_tag=Py17XNL_1303440;protein_id=Py17XNL_1303440.1-p1;product=inner membrane complex protein 1k, putative
Py17XNL_13	AUGUSTUS	start_codon	2479886	2479888	.	-	0	ID=Py17XNL_1303440.1-start1;Parent=Py17XNL_1303440.1;gene_name=IMC1k;Name=Py17XNL_1303440.1-start1;transcript_id=Py17XNL_1303440.1;locus_tag=Py17XNL_1303440
Py17XNL_13	AUGUSTUS	five_prime_UTR	2479889	2480443	0.64	-	.	ID=Py17XNL_1303440.1-5UTR1;Parent=Py17XNL_1303440.1;gene_name=IMC1k;Name=Py17XNL_1303440.1-5UTR1;transcript_id=Py17XNL_1303440.1;locus_tag=Py17XNL_1303440
Py17XNL_13	AUGUSTUS	transcription_start_site	2480443	2480443	.	-	.	ID=Py17XNL_1303440.1-tss1;Parent=Py17XNL_1303440.1;gene_name=IMC1k;Name=Py17XNL_1303440.1-tss1;transcript_id=Py17XNL_1303440.1;locus_tag=Py17XNL_1303440
###
Py17XNL_13	AUGUSTUS	gene	2480904	2482683	0.27	-	.	ID=Py17XNL_1303441;gene_id=Py17XNL_1303441;gene_name=Py17XNL_1303441;Name=V-type proton ATPase subunit D;best_match=PY17X_1360700.1-p1;query_coverage=99.0;percentage_identity=100.0;locus_tag=Py17XNL_1303441
Py17XNL_13	AUGUSTUS	mRNA	2480904	2482473	0.19	-	.	ID=Py17XNL_1303441.1;Parent=Py17XNL_1303441;gene_name=Py17XNL_1303441;Name=V-type proton ATPase subunit D.1;best_match=PY17X_1360700.1-p1;query_coverage=99.0;percentage_identity=100.0;transcript_id=Py17XNL_1303441.1;locus_tag=Py17XNL_1303441;protein_id=Py17XNL_1303441.1-p1;product=V-type proton ATPase subunit D, putative
Py17XNL_13	AUGUSTUS	transcription_end_site	2480904	2480904	.	-	.	ID=Py17XNL_1303441.1-tts1;Parent=Py17XNL_1303441.1;gene_name=V-type proton ATPase subunit D;Name=Py17XNL_1303441.1-tts1;transcript_id=Py17XNL_1303441.1;locus_tag=Py17XNL_1303441
Py17XNL_13	AUGUSTUS	three_prime_UTR	2480904	2481283	0.31	-	.	ID=Py17XNL_1303441.1-3UTR1;Parent=Py17XNL_1303441.1;gene_name=V-type proton ATPase subunit D;Name=Py17XNL_1303441.1-3UTR1;transcript_id=Py17XNL_1303441.1;locus_tag=Py17XNL_1303441
Py17XNL_13	AUGUSTUS	exon	2480904	2481574	.	-	.	ID=Py17XNL_1303441.1-exon1;Parent=Py17XNL_1303441.1;gene_name=V-type proton ATPase subunit D;Name=Py17XNL_1303441.1-exon1;transcript_id=Py17XNL_1303441.1;locus_tag=Py17XNL_1303441;protein_id=Py17XNL_1303441.1-p1;product=V-type proton ATPase subunit D, putative
Py17XNL_13	AUGUSTUS	stop_codon	2481284	2481286	.	-	0	ID=Py17XNL_1303441.1-stop1;Parent=Py17XNL_1303441.1;gene_name=V-type proton ATPase subunit D;Name=Py17XNL_1303441.1-stop1;transcript_id=Py17XNL_1303441.1;locus_tag=Py17XNL_1303441
Py17XNL_13	AUGUSTUS	CDS	2481284	2481574	1	-	0	ID=Py17XNL_1303441.1-CDS1;Parent=Py17XNL_1303441.1;gene_name=V-type proton ATPase subunit D;Name=Py17XNL_1303441.1-p1;transcript_id=Py17XNL_1303441.1;locus_tag=Py17XNL_1303441;protein_id=Py17XNL_1303441.1-p1;product=V-type proton ATPase subunit D, putative
Py17XNL_13	AUGUSTUS	intron	2481575	2481697	1	-	.	ID=Py17XNL_1303441.1-intron1;Parent=Py17XNL_1303441.1;gene_name=V-type proton ATPase subunit D;Name=Py17XNL_1303441.1-intron1;transcript_id=Py17XNL_1303441.1;locus_tag=Py17XNL_1303441
Py17XNL_13	AUGUSTUS	CDS	2481698	2481973	0.99	-	0	ID=Py17XNL_1303441.1-CDS2;Parent=Py17XNL_1303441.1;gene_name=V-type proton ATPase subunit D;Name=Py17XNL_1303441.1-p1;transcript_id=Py17XNL_1303441.1;locus_tag=Py17XNL_1303441;protein_id=Py17XNL_1303441.1-p1;product=V-type proton ATPase subunit D, putative
Py17XNL_13	AUGUSTUS	exon	2481698	2481997	.	-	.	ID=Py17XNL_1303441.1-exon2;Parent=Py17XNL_1303441.1;gene_name=V-type proton ATPase subunit D;Name=Py17XNL_1303441.1-exon2;transcript_id=Py17XNL_1303441.1;locus_tag=Py17XNL_1303441;protein_id=Py17XNL_1303441.1-p1;product=V-type proton ATPase subunit D, putative
Py17XNL_13	AUGUSTUS	start_codon	2481971	2481973	.	-	0	ID=Py17XNL_1303441.1-start1;Parent=Py17XNL_1303441.1;gene_name=V-type proton ATPase subunit D;Name=Py17XNL_1303441.1-start1;transcript_id=Py17XNL_1303441.1;locus_tag=Py17XNL_1303441
Py17XNL_13	AUGUSTUS	five_prime_UTR	2481974	2481997	0.92	-	.	ID=Py17XNL_1303441.1-5UTR1;Parent=Py17XNL_1303441.1;gene_name=V-type proton ATPase subunit D;Name=Py17XNL_1303441.1-5UTR1;transcript_id=Py17XNL_1303441.1;locus_tag=Py17XNL_1303441
Py17XNL_13	AUGUSTUS	exon	2482114	2482473	.	-	.	ID=Py17XNL_1303441.1-exon3;Parent=Py17XNL_1303441.1;gene_name=V-type proton ATPase subunit D;Name=Py17XNL_1303441.1-exon3;transcript_id=Py17XNL_1303441.1;locus_tag=Py17XNL_1303441;protein_id=Py17XNL_1303441.1-p1;product=V-type proton ATPase subunit D, putative
Py17XNL_13	AUGUSTUS	five_prime_UTR	2482114	2482473	0.56	-	.	ID=Py17XNL_1303441.1-5UTR2;Parent=Py17XNL_1303441.1;gene_name=V-type proton ATPase subunit D;Name=Py17XNL_1303441.1-5UTR2;transcript_id=Py17XNL_1303441.1;locus_tag=Py17XNL_1303441
Py17XNL_13	AUGUSTUS	transcription_start_site	2482473	2482473	.	-	.	ID=Py17XNL_1303441.1-tss1;Parent=Py17XNL_1303441.1;gene_name=V-type proton ATPase subunit D;Name=Py17XNL_1303441.1-tss1;transcript_id=Py17XNL_1303441.1;locus_tag=Py17XNL_1303441
Py17XNL_13	AUGUSTUS	mRNA	2480904	2482683	0.08	-	.	ID=Py17XNL_1303441.2;Parent=Py17XNL_1303441;gene_name=Py17XNL_1303441;Name=V-type proton ATPase subunit D.2;best_match=PY17X_1360700.1-p1;query_coverage=99.0;percentage_identity=100.0;transcript_id=Py17XNL_1303441.2;locus_tag=Py17XNL_1303441;protein_id=Py17XNL_1303441.2-p2;product=V-type proton ATPase subunit D, putative
Py17XNL_13	AUGUSTUS	transcription_end_site	2480904	2480904	.	-	.	ID=Py17XNL_1303441.2-tts1;Parent=Py17XNL_1303441.2;gene_name=V-type proton ATPase subunit D;Name=Py17XNL_1303441.2-tts1;transcript_id=Py17XNL_1303441.2;locus_tag=Py17XNL_1303441
Py17XNL_13	AUGUSTUS	three_prime_UTR	2480904	2481283	0.25	-	.	ID=Py17XNL_1303441.2-3UTR1;Parent=Py17XNL_1303441.2;gene_name=V-type proton ATPase subunit D;Name=Py17XNL_1303441.2-3UTR1;transcript_id=Py17XNL_1303441.2;locus_tag=Py17XNL_1303441
Py17XNL_13	AUGUSTUS	exon	2480904	2481574	.	-	.	ID=Py17XNL_1303441.2-exon1;Parent=Py17XNL_1303441.2;gene_name=V-type proton ATPase subunit D;Name=Py17XNL_1303441.2-exon1;transcript_id=Py17XNL_1303441.2;locus_tag=Py17XNL_1303441;protein_id=Py17XNL_1303441.2-p2;product=V-type proton ATPase subunit D, putative
Py17XNL_13	AUGUSTUS	stop_codon	2481284	2481286	.	-	0	ID=Py17XNL_1303441.2-stop1;Parent=Py17XNL_1303441.2;gene_name=V-type proton ATPase subunit D;Name=Py17XNL_1303441.2-stop1;transcript_id=Py17XNL_1303441.2;locus_tag=Py17XNL_1303441
Py17XNL_13	AUGUSTUS	CDS	2481284	2481574	1	-	0	ID=Py17XNL_1303441.2-CDS1;Parent=Py17XNL_1303441.2;gene_name=V-type proton ATPase subunit D;Name=Py17XNL_1303441.2-p2;transcript_id=Py17XNL_1303441.2;locus_tag=Py17XNL_1303441;protein_id=Py17XNL_1303441.2-p2;product=V-type proton ATPase subunit D, putative
Py17XNL_13	AUGUSTUS	intron	2481575	2481697	1	-	.	ID=Py17XNL_1303441.2-intron1;Parent=Py17XNL_1303441.2;gene_name=V-type proton ATPase subunit D;Name=Py17XNL_1303441.2-intron1;transcript_id=Py17XNL_1303441.2;locus_tag=Py17XNL_1303441
Py17XNL_13	AUGUSTUS	exon	2481698	2481997	.	-	.	ID=Py17XNL_1303441.2-exon2;Parent=Py17XNL_1303441.2;gene_name=V-type proton ATPase subunit D;Name=Py17XNL_1303441.2-exon2;transcript_id=Py17XNL_1303441.2;locus_tag=Py17XNL_1303441;protein_id=Py17XNL_1303441.2-p2;product=V-type proton ATPase subunit D, putative
Py17XNL_13	AUGUSTUS	CDS	2481698	2481997	0.63	-	0	ID=Py17XNL_1303441.2-CDS2;Parent=Py17XNL_1303441.2;gene_name=V-type proton ATPase subunit D;Name=Py17XNL_1303441.2-p2;transcript_id=Py17XNL_1303441.2;locus_tag=Py17XNL_1303441;protein_id=Py17XNL_1303441.2-p2;product=V-type proton ATPase subunit D, putative
Py17XNL_13	AUGUSTUS	intron	2481998	2482113	0.63	-	.	ID=Py17XNL_1303441.2-intron2;Parent=Py17XNL_1303441.2;gene_name=V-type proton ATPase subunit D;Name=Py17XNL_1303441.2-intron2;transcript_id=Py17XNL_1303441.2;locus_tag=Py17XNL_1303441
Py17XNL_13	AUGUSTUS	exon	2482114	2482231	.	-	.	ID=Py17XNL_1303441.2-exon3;Parent=Py17XNL_1303441.2;gene_name=V-type proton ATPase subunit D;Name=Py17XNL_1303441.2-exon3;transcript_id=Py17XNL_1303441.2;locus_tag=Py17XNL_1303441;protein_id=Py17XNL_1303441.2-p2;product=V-type proton ATPase subunit D, putative
Py17XNL_13	AUGUSTUS	CDS	2482114	2482231	0.63	-	1	ID=Py17XNL_1303441.2-CDS3;Parent=Py17XNL_1303441.2;gene_name=V-type proton ATPase subunit D;Name=Py17XNL_1303441.2-p2;transcript_id=Py17XNL_1303441.2;locus_tag=Py17XNL_1303441;protein_id=Py17XNL_1303441.2-p2;product=V-type proton ATPase subunit D, putative
Py17XNL_13	AUGUSTUS	intron	2482232	2482390	0.63	-	.	ID=Py17XNL_1303441.2-intron3;Parent=Py17XNL_1303441.2;gene_name=V-type proton ATPase subunit D;Name=Py17XNL_1303441.2-intron3;transcript_id=Py17XNL_1303441.2;locus_tag=Py17XNL_1303441
Py17XNL_13	AUGUSTUS	CDS	2482391	2482431	0.63	-	0	ID=Py17XNL_1303441.2-CDS4;Parent=Py17XNL_1303441.2;gene_name=V-type proton ATPase subunit D;Name=Py17XNL_1303441.2-p2;transcript_id=Py17XNL_1303441.2;locus_tag=Py17XNL_1303441;protein_id=Py17XNL_1303441.2-p2;product=V-type proton ATPase subunit D, putative
Py17XNL_13	AUGUSTUS	exon	2482391	2482683	.	-	.	ID=Py17XNL_1303441.2-exon4;Parent=Py17XNL_1303441.2;gene_name=V-type proton ATPase subunit D;Name=Py17XNL_1303441.2-exon4;transcript_id=Py17XNL_1303441.2;locus_tag=Py17XNL_1303441;protein_id=Py17XNL_1303441.2-p2;product=V-type proton ATPase subunit D, putative
Py17XNL_13	AUGUSTUS	start_codon	2482429	2482431	.	-	0	ID=Py17XNL_1303441.2-start1;Parent=Py17XNL_1303441.2;gene_name=V-type proton ATPase subunit D;Name=Py17XNL_1303441.2-start1;transcript_id=Py17XNL_1303441.2;locus_tag=Py17XNL_1303441
Py17XNL_13	AUGUSTUS	five_prime_UTR	2482432	2482683	0.32	-	.	ID=Py17XNL_1303441.2-5UTR1;Parent=Py17XNL_1303441.2;gene_name=V-type proton ATPase subunit D;Name=Py17XNL_1303441.2-5UTR1;transcript_id=Py17XNL_1303441.2;locus_tag=Py17XNL_1303441
Py17XNL_13	AUGUSTUS	transcription_start_site	2482683	2482683	.	-	.	ID=Py17XNL_1303441.2-tss1;Parent=Py17XNL_1303441.2;gene_name=V-type proton ATPase subunit D;Name=Py17XNL_1303441.2-tss1;transcript_id=Py17XNL_1303441.2;locus_tag=Py17XNL_1303441
###
Py17XNL_13	AUGUSTUS	gene	2484404	2486163	0.54	-	.	ID=Py17XNL_1303442;gene_id=Py17XNL_1303442;gene_name=Py17XNL_1303442;Name=40S ribosomal protein S6;best_match=PY17X_1360800.1-p1;query_coverage=99.0;percentage_identity=100.0;locus_tag=Py17XNL_1303442
Py17XNL_13	AUGUSTUS	mRNA	2484404	2486163	0.54	-	.	ID=Py17XNL_1303442.1;Parent=Py17XNL_1303442;gene_name=Py17XNL_1303442;Name=40S ribosomal protein S6.1;best_match=PY17X_1360800.1-p1;query_coverage=99.0;percentage_identity=100.0;transcript_id=Py17XNL_1303442.1;locus_tag=Py17XNL_1303442;protein_id=Py17XNL_1303442.1-p1;product=40S ribosomal protein S6, putative
Py17XNL_13	AUGUSTUS	transcription_end_site	2484404	2484404	.	-	.	ID=Py17XNL_1303442.1-tts1;Parent=Py17XNL_1303442.1;gene_name=40S ribosomal protein S6;Name=Py17XNL_1303442.1-tts1;transcript_id=Py17XNL_1303442.1;locus_tag=Py17XNL_1303442
Py17XNL_13	AUGUSTUS	three_prime_UTR	2484404	2484623	1	-	.	ID=Py17XNL_1303442.1-3UTR1;Parent=Py17XNL_1303442.1;gene_name=40S ribosomal protein S6;Name=Py17XNL_1303442.1-3UTR1;transcript_id=Py17XNL_1303442.1;locus_tag=Py17XNL_1303442
Py17XNL_13	AUGUSTUS	exon	2484404	2485935	.	-	.	ID=Py17XNL_1303442.1-exon1;Parent=Py17XNL_1303442.1;gene_name=40S ribosomal protein S6;Name=Py17XNL_1303442.1-exon1;transcript_id=Py17XNL_1303442.1;locus_tag=Py17XNL_1303442;protein_id=Py17XNL_1303442.1-p1;product=40S ribosomal protein S6, putative
Py17XNL_13	AUGUSTUS	stop_codon	2484624	2484626	.	-	0	ID=Py17XNL_1303442.1-stop1;Parent=Py17XNL_1303442.1;gene_name=40S ribosomal protein S6;Name=Py17XNL_1303442.1-stop1;transcript_id=Py17XNL_1303442.1;locus_tag=Py17XNL_1303442
Py17XNL_13	AUGUSTUS	CDS	2484624	2485553	1	-	0	ID=Py17XNL_1303442.1-CDS1;Parent=Py17XNL_1303442.1;gene_name=40S ribosomal protein S6;Name=Py17XNL_1303442.1-p1;transcript_id=Py17XNL_1303442.1;locus_tag=Py17XNL_1303442;protein_id=Py17XNL_1303442.1-p1;product=40S ribosomal protein S6, putative
Py17XNL_13	AUGUSTUS	start_codon	2485551	2485553	.	-	0	ID=Py17XNL_1303442.1-start1;Parent=Py17XNL_1303442.1;gene_name=40S ribosomal protein S6;Name=Py17XNL_1303442.1-start1;transcript_id=Py17XNL_1303442.1;locus_tag=Py17XNL_1303442
Py17XNL_13	AUGUSTUS	five_prime_UTR	2485554	2485935	0.94	-	.	ID=Py17XNL_1303442.1-5UTR1;Parent=Py17XNL_1303442.1;gene_name=40S ribosomal protein S6;Name=Py17XNL_1303442.1-5UTR1;transcript_id=Py17XNL_1303442.1;locus_tag=Py17XNL_1303442
Py17XNL_13	AUGUSTUS	exon	2486106	2486163	.	-	.	ID=Py17XNL_1303442.1-exon2;Parent=Py17XNL_1303442.1;gene_name=40S ribosomal protein S6;Name=Py17XNL_1303442.1-exon2;transcript_id=Py17XNL_1303442.1;locus_tag=Py17XNL_1303442;protein_id=Py17XNL_1303442.1-p1;product=40S ribosomal protein S6, putative
Py17XNL_13	AUGUSTUS	five_prime_UTR	2486106	2486163	0.54	-	.	ID=Py17XNL_1303442.1-5UTR2;Parent=Py17XNL_1303442.1;gene_name=40S ribosomal protein S6;Name=Py17XNL_1303442.1-5UTR2;transcript_id=Py17XNL_1303442.1;locus_tag=Py17XNL_1303442
Py17XNL_13	AUGUSTUS	transcription_start_site	2486163	2486163	.	-	.	ID=Py17XNL_1303442.1-tss1;Parent=Py17XNL_1303442.1;gene_name=40S ribosomal protein S6;Name=Py17XNL_1303442.1-tss1;transcript_id=Py17XNL_1303442.1;locus_tag=Py17XNL_1303442
###
Py17XNL_13	AUGUSTUS	gene	2488873	2492727	0.4	+	.	ID=Py17XNL_1303443;gene_id=Py17XNL_1303443;gene_name=Py17XNL_1303443;Name=aconitate hydratase;best_match=PY17X_1360900.1-p1;query_coverage=99.0;percentage_identity=100.0;locus_tag=Py17XNL_1303443
Py17XNL_13	AUGUSTUS	mRNA	2488873	2492727	0.4	+	.	ID=Py17XNL_1303443.1;Parent=Py17XNL_1303443;gene_name=Py17XNL_1303443;Name=aconitate hydratase.1;best_match=PY17X_1360900.1-p1;query_coverage=99.0;percentage_identity=100.0;transcript_id=Py17XNL_1303443.1;locus_tag=Py17XNL_1303443;protein_id=Py17XNL_1303443.1-p1;product=aconitate hydratase, putative
Py17XNL_13	AUGUSTUS	transcription_start_site	2488873	2488873	.	+	.	ID=Py17XNL_1303443.1-tss1;Parent=Py17XNL_1303443.1;gene_name=aconitate hydratase;Name=Py17XNL_1303443.1-tss1;transcript_id=Py17XNL_1303443.1;locus_tag=Py17XNL_1303443
Py17XNL_13	AUGUSTUS	five_prime_UTR	2488873	2489383	0.6	+	.	ID=Py17XNL_1303443.1-5UTR1;Parent=Py17XNL_1303443.1;gene_name=aconitate hydratase;Name=Py17XNL_1303443.1-5UTR1;transcript_id=Py17XNL_1303443.1;locus_tag=Py17XNL_1303443
Py17XNL_13	AUGUSTUS	exon	2488873	2492727	.	+	.	ID=Py17XNL_1303443.1-exon1;Parent=Py17XNL_1303443.1;gene_name=aconitate hydratase;Name=Py17XNL_1303443.1-exon1;transcript_id=Py17XNL_1303443.1;locus_tag=Py17XNL_1303443;protein_id=Py17XNL_1303443.1-p1;product=aconitate hydratase, putative
Py17XNL_13	AUGUSTUS	start_codon	2489384	2489386	.	+	0	ID=Py17XNL_1303443.1-start1;Parent=Py17XNL_1303443.1;gene_name=aconitate hydratase;Name=Py17XNL_1303443.1-start1;transcript_id=Py17XNL_1303443.1;locus_tag=Py17XNL_1303443
Py17XNL_13	AUGUSTUS	CDS	2489384	2492128	1	+	0	ID=Py17XNL_1303443.1-CDS1;Parent=Py17XNL_1303443.1;gene_name=aconitate hydratase;Name=Py17XNL_1303443.1-p1;transcript_id=Py17XNL_1303443.1;locus_tag=Py17XNL_1303443;protein_id=Py17XNL_1303443.1-p1;product=aconitate hydratase, putative
Py17XNL_13	AUGUSTUS	stop_codon	2492126	2492128	.	+	0	ID=Py17XNL_1303443.1-stop1;Parent=Py17XNL_1303443.1;gene_name=aconitate hydratase;Name=Py17XNL_1303443.1-stop1;transcript_id=Py17XNL_1303443.1;locus_tag=Py17XNL_1303443
Py17XNL_13	AUGUSTUS	three_prime_UTR	2492129	2492727	0.65	+	.	ID=Py17XNL_1303443.1-3UTR1;Parent=Py17XNL_1303443.1;gene_name=aconitate hydratase;Name=Py17XNL_1303443.1-3UTR1;transcript_id=Py17XNL_1303443.1;locus_tag=Py17XNL_1303443
Py17XNL_13	AUGUSTUS	transcription_end_site	2492727	2492727	.	+	.	ID=Py17XNL_1303443.1-tts1;Parent=Py17XNL_1303443.1;gene_name=aconitate hydratase;Name=Py17XNL_1303443.1-tts1;transcript_id=Py17XNL_1303443.1;locus_tag=Py17XNL_1303443
###
Py17XNL_13	AUGUSTUS	gene	2492764	2495813	0.4	-	.	ID=Py17XNL_1303444;gene_id=Py17XNL_1303444;gene_name=Py17XNL_1303444;Name=conserved Plasmodium protein;best_match=PY17X_1361000.1-p1;query_coverage=99.0;percentage_identity=100.0;locus_tag=Py17XNL_1303444
Py17XNL_13	AUGUSTUS	mRNA	2492764	2495813	0.4	-	.	ID=Py17XNL_1303444.1;Parent=Py17XNL_1303444;gene_name=Py17XNL_1303444;Name=conserved Plasmodium protein.1;best_match=PY17X_1361000.1-p1;query_coverage=99.0;percentage_identity=100.0;transcript_id=Py17XNL_1303444.1;locus_tag=Py17XNL_1303444;protein_id=Py17XNL_1303444.1-p1;product=conserved Plasmodium protein, unknown function
Py17XNL_13	AUGUSTUS	transcription_end_site	2492764	2492764	.	-	.	ID=Py17XNL_1303444.1-tts1;Parent=Py17XNL_1303444.1;gene_name=conserved Plasmodium protein;Name=Py17XNL_1303444.1-tts1;transcript_id=Py17XNL_1303444.1;locus_tag=Py17XNL_1303444
Py17XNL_13	AUGUSTUS	three_prime_UTR	2492764	2492875	0.7	-	.	ID=Py17XNL_1303444.1-3UTR1;Parent=Py17XNL_1303444.1;gene_name=conserved Plasmodium protein;Name=Py17XNL_1303444.1-3UTR1;transcript_id=Py17XNL_1303444.1;locus_tag=Py17XNL_1303444
Py17XNL_13	AUGUSTUS	exon	2492764	2495813	.	-	.	ID=Py17XNL_1303444.1-exon1;Parent=Py17XNL_1303444.1;gene_name=conserved Plasmodium protein;Name=Py17XNL_1303444.1-exon1;transcript_id=Py17XNL_1303444.1;locus_tag=Py17XNL_1303444;protein_id=Py17XNL_1303444.1-p1;product=conserved Plasmodium protein, unknown function
Py17XNL_13	AUGUSTUS	stop_codon	2492876	2492878	.	-	0	ID=Py17XNL_1303444.1-stop1;Parent=Py17XNL_1303444.1;gene_name=conserved Plasmodium protein;Name=Py17XNL_1303444.1-stop1;transcript_id=Py17XNL_1303444.1;locus_tag=Py17XNL_1303444
Py17XNL_13	AUGUSTUS	CDS	2492876	2495554	0.98	-	0	ID=Py17XNL_1303444.1-CDS1;Parent=Py17XNL_1303444.1;gene_name=conserved Plasmodium protein;Name=Py17XNL_1303444.1-p1;transcript_id=Py17XNL_1303444.1;locus_tag=Py17XNL_1303444;protein_id=Py17XNL_1303444.1-p1;product=conserved Plasmodium protein, unknown function
Py17XNL_13	AUGUSTUS	start_codon	2495552	2495554	.	-	0	ID=Py17XNL_1303444.1-start1;Parent=Py17XNL_1303444.1;gene_name=conserved Plasmodium protein;Name=Py17XNL_1303444.1-start1;transcript_id=Py17XNL_1303444.1;locus_tag=Py17XNL_1303444
Py17XNL_13	AUGUSTUS	five_prime_UTR	2495555	2495813	0.54	-	.	ID=Py17XNL_1303444.1-5UTR1;Parent=Py17XNL_1303444.1;gene_name=conserved Plasmodium protein;Name=Py17XNL_1303444.1-5UTR1;transcript_id=Py17XNL_1303444.1;locus_tag=Py17XNL_1303444
Py17XNL_13	AUGUSTUS	transcription_start_site	2495813	2495813	.	-	.	ID=Py17XNL_1303444.1-tss1;Parent=Py17XNL_1303444.1;gene_name=conserved Plasmodium protein;Name=Py17XNL_1303444.1-tss1;transcript_id=Py17XNL_1303444.1;locus_tag=Py17XNL_1303444
###
Py17XNL_13	AUGUSTUS	gene	2496330	2497455	0.24	+	.	ID=Py17XNL_1303587;gene_id=Py17XNL_1303587;gene_name=Py17XNL_1303587;Name=tetratricopeptide repeat protein;best_match=PY17X_1361100.1-p1;query_coverage=99.0;percentage_identity=100.0;note=annotation added from nanopore-only model;locus_tag=Py17XNL_1303587
Py17XNL_13	AUGUSTUS	mRNA	2496330	2497455	0.24	+	.	ID=Py17XNL_1303587.1;Parent=Py17XNL_1303587;gene_name=Py17XNL_1303587;Name=tetratricopeptide repeat protein.1;best_match=PY17X_1361100.1-p1;query_coverage=99.0;percentage_identity=100.0;transcript_id=Py17XNL_1303587.1;note=annotation added from nanopore-only model;locus_tag=Py17XNL_1303587;protein_id=Py17XNL_1303587.1-p1;product=tetratricopeptide repeat protein, putative
Py17XNL_13	AUGUSTUS	transcription_start_site	2496330	2496330	.	+	.	ID=Py17XNL_1303587.1-tss1;Parent=Py17XNL_1303587.1;gene_name=tetratricopeptide repeat protein;Name=Py17XNL_1303587.1-tss1;transcript_id=Py17XNL_1303587.1;note=annotation added from nanopore-only model;locus_tag=Py17XNL_1303587
Py17XNL_13	AUGUSTUS	five_prime_UTR	2496330	2496636	0.35	+	.	ID=Py17XNL_1303587.1-5UTR1;Parent=Py17XNL_1303587.1;gene_name=tetratricopeptide repeat protein;Name=Py17XNL_1303587.1-5UTR1;transcript_id=Py17XNL_1303587.1;note=annotation added from nanopore-only model;locus_tag=Py17XNL_1303587
Py17XNL_13	AUGUSTUS	exon	2496330	2497455	.	+	.	ID=Py17XNL_1303587.1-exon1;Parent=Py17XNL_1303587.1;gene_name=tetratricopeptide repeat protein;Name=Py17XNL_1303587.1-exon1;transcript_id=Py17XNL_1303587.1;note=annotation added from nanopore-only model;locus_tag=Py17XNL_1303587;protein_id=Py17XNL_1303587.1-p1;product=tetratricopeptide repeat protein, putative
Py17XNL_13	AUGUSTUS	start_codon	2496637	2496639	.	+	0	ID=Py17XNL_1303587.1-start1;Parent=Py17XNL_1303587.1;gene_name=tetratricopeptide repeat protein;Name=Py17XNL_1303587.1-start1;transcript_id=Py17XNL_1303587.1;note=annotation added from nanopore-only model;locus_tag=Py17XNL_1303587
Py17XNL_13	AUGUSTUS	CDS	2496637	2497425	1	+	0	ID=Py17XNL_1303587.1-CDS1;Parent=Py17XNL_1303587.1;gene_name=tetratricopeptide repeat protein;Name=Py17XNL_1303587.1-p1;transcript_id=Py17XNL_1303587.1;note=annotation added from nanopore-only model;locus_tag=Py17XNL_1303587;protein_id=Py17XNL_1303587.1-p1;product=tetratricopeptide repeat protein, putative
Py17XNL_13	AUGUSTUS	stop_codon	2497423	2497425	.	+	0	ID=Py17XNL_1303587.1-stop1;Parent=Py17XNL_1303587.1;gene_name=tetratricopeptide repeat protein;Name=Py17XNL_1303587.1-stop1;transcript_id=Py17XNL_1303587.1;note=annotation added from nanopore-only model;locus_tag=Py17XNL_1303587
Py17XNL_13	AUGUSTUS	three_prime_UTR	2497426	2497455	0.65	+	.	ID=Py17XNL_1303587.1-3UTR1;Parent=Py17XNL_1303587.1;gene_name=tetratricopeptide repeat protein;Name=Py17XNL_1303587.1-3UTR1;transcript_id=Py17XNL_1303587.1;note=annotation added from nanopore-only model;locus_tag=Py17XNL_1303587
Py17XNL_13	AUGUSTUS	transcription_end_site	2497455	2497455	.	+	.	ID=Py17XNL_1303587.1-tts1;Parent=Py17XNL_1303587.1;gene_name=tetratricopeptide repeat protein;Name=Py17XNL_1303587.1-tts1;transcript_id=Py17XNL_1303587.1;note=annotation added from nanopore-only model;locus_tag=Py17XNL_1303587
###
Py17XNL_13	AUGUSTUS	gene	2497747	2500436	0.12	-	.	ID=Py17XNL_1303445;gene_id=Py17XNL_1303445;gene_name=Py17XNL_1303445;Name=CK2beta2;best_match=PY17X_1361200.1-p1;query_coverage=99.0;percentage_identity=100.0;locus_tag=Py17XNL_1303445
Py17XNL_13	AUGUSTUS	mRNA	2497747	2500436	0.12	-	.	ID=Py17XNL_1303445.1;Parent=Py17XNL_1303445;gene_name=Py17XNL_1303445;Name=CK2beta2.1;best_match=PY17X_1361200.1-p1;query_coverage=99.0;percentage_identity=100.0;transcript_id=Py17XNL_1303445.1;locus_tag=Py17XNL_1303445;protein_id=Py17XNL_1303445.1-p1;product=casein kinase II beta chain, putative
Py17XNL_13	AUGUSTUS	transcription_end_site	2497747	2497747	.	-	.	ID=Py17XNL_1303445.1-tts1;Parent=Py17XNL_1303445.1;gene_name=CK2beta2;Name=Py17XNL_1303445.1-tts1;transcript_id=Py17XNL_1303445.1;locus_tag=Py17XNL_1303445
Py17XNL_13	AUGUSTUS	three_prime_UTR	2497747	2498800	0.23	-	.	ID=Py17XNL_1303445.1-3UTR1;Parent=Py17XNL_1303445.1;gene_name=CK2beta2;Name=Py17XNL_1303445.1-3UTR1;transcript_id=Py17XNL_1303445.1;locus_tag=Py17XNL_1303445
Py17XNL_13	AUGUSTUS	exon	2497747	2499490	.	-	.	ID=Py17XNL_1303445.1-exon1;Parent=Py17XNL_1303445.1;gene_name=CK2beta2;Name=Py17XNL_1303445.1-exon1;transcript_id=Py17XNL_1303445.1;locus_tag=Py17XNL_1303445;protein_id=Py17XNL_1303445.1-p1;product=casein kinase II beta chain, putative
Py17XNL_13	AUGUSTUS	stop_codon	2498801	2498803	.	-	0	ID=Py17XNL_1303445.1-stop1;Parent=Py17XNL_1303445.1;gene_name=CK2beta2;Name=Py17XNL_1303445.1-stop1;transcript_id=Py17XNL_1303445.1;locus_tag=Py17XNL_1303445
Py17XNL_13	AUGUSTUS	CDS	2498801	2499490	1	-	0	ID=Py17XNL_1303445.1-CDS1;Parent=Py17XNL_1303445.1;gene_name=CK2beta2;Name=Py17XNL_1303445.1-p1;transcript_id=Py17XNL_1303445.1;locus_tag=Py17XNL_1303445;protein_id=Py17XNL_1303445.1-p1;product=casein kinase II beta chain, putative
Py17XNL_13	AUGUSTUS	intron	2499491	2499632	1	-	.	ID=Py17XNL_1303445.1-intron1;Parent=Py17XNL_1303445.1;gene_name=CK2beta2;Name=Py17XNL_1303445.1-intron1;transcript_id=Py17XNL_1303445.1;locus_tag=Py17XNL_1303445
Py17XNL_13	AUGUSTUS	CDS	2499633	2500001	1	-	0	ID=Py17XNL_1303445.1-CDS2;Parent=Py17XNL_1303445.1;gene_name=CK2beta2;Name=Py17XNL_1303445.1-p1;transcript_id=Py17XNL_1303445.1;locus_tag=Py17XNL_1303445;protein_id=Py17XNL_1303445.1-p1;product=casein kinase II beta chain, putative
Py17XNL_13	AUGUSTUS	exon	2499633	2500436	.	-	.	ID=Py17XNL_1303445.1-exon2;Parent=Py17XNL_1303445.1;gene_name=CK2beta2;Name=Py17XNL_1303445.1-exon2;transcript_id=Py17XNL_1303445.1;locus_tag=Py17XNL_1303445;protein_id=Py17XNL_1303445.1-p1;product=casein kinase II beta chain, putative
Py17XNL_13	AUGUSTUS	start_codon	2499999	2500001	.	-	0	ID=Py17XNL_1303445.1-start1;Parent=Py17XNL_1303445.1;gene_name=CK2beta2;Name=Py17XNL_1303445.1-start1;transcript_id=Py17XNL_1303445.1;locus_tag=Py17XNL_1303445
Py17XNL_13	AUGUSTUS	five_prime_UTR	2500002	2500436	0.53	-	.	ID=Py17XNL_1303445.1-5UTR1;Parent=Py17XNL_1303445.1;gene_name=CK2beta2;Name=Py17XNL_1303445.1-5UTR1;transcript_id=Py17XNL_1303445.1;locus_tag=Py17XNL_1303445
Py17XNL_13	AUGUSTUS	transcription_start_site	2500436	2500436	.	-	.	ID=Py17XNL_1303445.1-tss1;Parent=Py17XNL_1303445.1;gene_name=CK2beta2;Name=Py17XNL_1303445.1-tss1;transcript_id=Py17XNL_1303445.1;locus_tag=Py17XNL_1303445
###
Py17XNL_13	AUGUSTUS	gene	2501257	2505416	0.05	-	.	ID=Py17XNL_1303446;gene_id=Py17XNL_1303446;gene_name=Py17XNL_1303446;Name=SPECT1;best_match=PY17X_1361300.1-p1;query_coverage=99.0;percentage_identity=100.0;locus_tag=Py17XNL_1303446
Py17XNL_13	AUGUSTUS	mRNA	2501257	2505416	0.05	-	.	ID=Py17XNL_1303446.1;Parent=Py17XNL_1303446;gene_name=Py17XNL_1303446;Name=SPECT1.1;best_match=PY17X_1361300.1-p1;query_coverage=99.0;percentage_identity=100.0;transcript_id=Py17XNL_1303446.1;locus_tag=Py17XNL_1303446;protein_id=Py17XNL_1303446.1-p1;product=sporozoite protein essential for cell traversal
Py17XNL_13	AUGUSTUS	transcription_end_site	2501257	2501257	.	-	.	ID=Py17XNL_1303446.1-tts1;Parent=Py17XNL_1303446.1;gene_name=SPECT1;Name=Py17XNL_1303446.1-tts1;transcript_id=Py17XNL_1303446.1;locus_tag=Py17XNL_1303446
Py17XNL_13	AUGUSTUS	three_prime_UTR	2501257	2501727	0.21	-	.	ID=Py17XNL_1303446.1-3UTR1;Parent=Py17XNL_1303446.1;gene_name=SPECT1;Name=Py17XNL_1303446.1-3UTR1;transcript_id=Py17XNL_1303446.1;locus_tag=Py17XNL_1303446
Py17XNL_13	AUGUSTUS	exon	2501257	2502101	.	-	.	ID=Py17XNL_1303446.1-exon1;Parent=Py17XNL_1303446.1;gene_name=SPECT1;Name=Py17XNL_1303446.1-exon1;transcript_id=Py17XNL_1303446.1;locus_tag=Py17XNL_1303446;protein_id=Py17XNL_1303446.1-p1;product=sporozoite protein essential for cell traversal
Py17XNL_13	AUGUSTUS	stop_codon	2501728	2501730	.	-	0	ID=Py17XNL_1303446.1-stop1;Parent=Py17XNL_1303446.1;gene_name=SPECT1;Name=Py17XNL_1303446.1-stop1;transcript_id=Py17XNL_1303446.1;locus_tag=Py17XNL_1303446
Py17XNL_13	AUGUSTUS	CDS	2501728	2502101	1	-	2	ID=Py17XNL_1303446.1-CDS1;Parent=Py17XNL_1303446.1;gene_name=SPECT1;Name=Py17XNL_1303446.1-p1;transcript_id=Py17XNL_1303446.1;locus_tag=Py17XNL_1303446;protein_id=Py17XNL_1303446.1-p1;product=sporozoite protein essential for cell traversal
Py17XNL_13	AUGUSTUS	intron	2502102	2502179	1	-	.	ID=Py17XNL_1303446.1-intron1;Parent=Py17XNL_1303446.1;gene_name=SPECT1;Name=Py17XNL_1303446.1-intron1;transcript_id=Py17XNL_1303446.1;locus_tag=Py17XNL_1303446
Py17XNL_13	AUGUSTUS	exon	2502180	2502253	.	-	.	ID=Py17XNL_1303446.1-exon2;Parent=Py17XNL_1303446.1;gene_name=SPECT1;Name=Py17XNL_1303446.1-exon2;transcript_id=Py17XNL_1303446.1;locus_tag=Py17XNL_1303446;protein_id=Py17XNL_1303446.1-p1;product=sporozoite protein essential for cell traversal
Py17XNL_13	AUGUSTUS	CDS	2502180	2502253	1	-	1	ID=Py17XNL_1303446.1-CDS2;Parent=Py17XNL_1303446.1;gene_name=SPECT1;Name=Py17XNL_1303446.1-p1;transcript_id=Py17XNL_1303446.1;locus_tag=Py17XNL_1303446;protein_id=Py17XNL_1303446.1-p1;product=sporozoite protein essential for cell traversal
Py17XNL_13	AUGUSTUS	intron	2502254	2502498	1	-	.	ID=Py17XNL_1303446.1-intron2;Parent=Py17XNL_1303446.1;gene_name=SPECT1;Name=Py17XNL_1303446.1-intron2;transcript_id=Py17XNL_1303446.1;locus_tag=Py17XNL_1303446
Py17XNL_13	AUGUSTUS	exon	2502499	2502629	.	-	.	ID=Py17XNL_1303446.1-exon3;Parent=Py17XNL_1303446.1;gene_name=SPECT1;Name=Py17XNL_1303446.1-exon3;transcript_id=Py17XNL_1303446.1;locus_tag=Py17XNL_1303446;protein_id=Py17XNL_1303446.1-p1;product=sporozoite protein essential for cell traversal
Py17XNL_13	AUGUSTUS	CDS	2502499	2502629	1	-	0	ID=Py17XNL_1303446.1-CDS3;Parent=Py17XNL_1303446.1;gene_name=SPECT1;Name=Py17XNL_1303446.1-p1;transcript_id=Py17XNL_1303446.1;locus_tag=Py17XNL_1303446;protein_id=Py17XNL_1303446.1-p1;product=sporozoite protein essential for cell traversal
Py17XNL_13	AUGUSTUS	intron	2502630	2502803	1	-	.	ID=Py17XNL_1303446.1-intron3;Parent=Py17XNL_1303446.1;gene_name=SPECT1;Name=Py17XNL_1303446.1-intron3;transcript_id=Py17XNL_1303446.1;locus_tag=Py17XNL_1303446
Py17XNL_13	AUGUSTUS	exon	2502804	2502883	.	-	.	ID=Py17XNL_1303446.1-exon4;Parent=Py17XNL_1303446.1;gene_name=SPECT1;Name=Py17XNL_1303446.1-exon4;transcript_id=Py17XNL_1303446.1;locus_tag=Py17XNL_1303446;protein_id=Py17XNL_1303446.1-p1;product=sporozoite protein essential for cell traversal
Py17XNL_13	AUGUSTUS	CDS	2502804	2502883	1	-	2	ID=Py17XNL_1303446.1-CDS4;Parent=Py17XNL_1303446.1;gene_name=SPECT1;Name=Py17XNL_1303446.1-p1;transcript_id=Py17XNL_1303446.1;locus_tag=Py17XNL_1303446;protein_id=Py17XNL_1303446.1-p1;product=sporozoite protein essential for cell traversal
Py17XNL_13	AUGUSTUS	intron	2502884	2503130	1	-	.	ID=Py17XNL_1303446.1-intron4;Parent=Py17XNL_1303446.1;gene_name=SPECT1;Name=Py17XNL_1303446.1-intron4;transcript_id=Py17XNL_1303446.1;locus_tag=Py17XNL_1303446
Py17XNL_13	AUGUSTUS	CDS	2503131	2503197	1	-	0	ID=Py17XNL_1303446.1-CDS5;Parent=Py17XNL_1303446.1;gene_name=SPECT1;Name=Py17XNL_1303446.1-p1;transcript_id=Py17XNL_1303446.1;locus_tag=Py17XNL_1303446;protein_id=Py17XNL_1303446.1-p1;product=sporozoite protein essential for cell traversal
Py17XNL_13	AUGUSTUS	exon	2503131	2504469	.	-	.	ID=Py17XNL_1303446.1-exon5;Parent=Py17XNL_1303446.1;gene_name=SPECT1;Name=Py17XNL_1303446.1-exon5;transcript_id=Py17XNL_1303446.1;locus_tag=Py17XNL_1303446;protein_id=Py17XNL_1303446.1-p1;product=sporozoite protein essential for cell traversal
Py17XNL_13	AUGUSTUS	start_codon	2503195	2503197	.	-	0	ID=Py17XNL_1303446.1-start1;Parent=Py17XNL_1303446.1;gene_name=SPECT1;Name=Py17XNL_1303446.1-start1;transcript_id=Py17XNL_1303446.1;locus_tag=Py17XNL_1303446
Py17XNL_13	AUGUSTUS	five_prime_UTR	2503198	2504469	0.25	-	.	ID=Py17XNL_1303446.1-5UTR1;Parent=Py17XNL_1303446.1;gene_name=SPECT1;Name=Py17XNL_1303446.1-5UTR1;transcript_id=Py17XNL_1303446.1;locus_tag=Py17XNL_1303446
Py17XNL_13	AUGUSTUS	exon	2504670	2504721	.	-	.	ID=Py17XNL_1303446.1-exon6;Parent=Py17XNL_1303446.1;gene_name=SPECT1;Name=Py17XNL_1303446.1-exon6;transcript_id=Py17XNL_1303446.1;locus_tag=Py17XNL_1303446;protein_id=Py17XNL_1303446.1-p1;product=sporozoite protein essential for cell traversal
Py17XNL_13	AUGUSTUS	five_prime_UTR	2504670	2504721	0.25	-	.	ID=Py17XNL_1303446.1-5UTR2;Parent=Py17XNL_1303446.1;gene_name=SPECT1;Name=Py17XNL_1303446.1-5UTR2;transcript_id=Py17XNL_1303446.1;locus_tag=Py17XNL_1303446
Py17XNL_13	AUGUSTUS	exon	2504835	2504854	.	-	.	ID=Py17XNL_1303446.1-exon7;Parent=Py17XNL_1303446.1;gene_name=SPECT1;Name=Py17XNL_1303446.1-exon7;transcript_id=Py17XNL_1303446.1;locus_tag=Py17XNL_1303446;protein_id=Py17XNL_1303446.1-p1;product=sporozoite protein essential for cell traversal
Py17XNL_13	AUGUSTUS	five_prime_UTR	2504835	2504854	0.92	-	.	ID=Py17XNL_1303446.1-5UTR3;Parent=Py17XNL_1303446.1;gene_name=SPECT1;Name=Py17XNL_1303446.1-5UTR3;transcript_id=Py17XNL_1303446.1;locus_tag=Py17XNL_1303446
Py17XNL_13	AUGUSTUS	exon	2505269	2505416	.	-	.	ID=Py17XNL_1303446.1-exon8;Parent=Py17XNL_1303446.1;gene_name=SPECT1;Name=Py17XNL_1303446.1-exon8;transcript_id=Py17XNL_1303446.1;locus_tag=Py17XNL_1303446;protein_id=Py17XNL_1303446.1-p1;product=sporozoite protein essential for cell traversal
Py17XNL_13	AUGUSTUS	five_prime_UTR	2505269	2505416	0.57	-	.	ID=Py17XNL_1303446.1-5UTR4;Parent=Py17XNL_1303446.1;gene_name=SPECT1;Name=Py17XNL_1303446.1-5UTR4;transcript_id=Py17XNL_1303446.1;locus_tag=Py17XNL_1303446
Py17XNL_13	AUGUSTUS	transcription_start_site	2505416	2505416	.	-	.	ID=Py17XNL_1303446.1-tss1;Parent=Py17XNL_1303446.1;gene_name=SPECT1;Name=Py17XNL_1303446.1-tss1;transcript_id=Py17XNL_1303446.1;locus_tag=Py17XNL_1303446
###
Py17XNL_13	AUGUSTUS	gene	2505636	2508720	0.24	+	.	ID=Py17XNL_1303447;gene_id=Py17XNL_1303447;gene_name=Py17XNL_1303447;Name=MyoA;best_match=PY17X_1361400.1-p1;query_coverage=99.0;percentage_identity=100.0;locus_tag=Py17XNL_1303447
Py17XNL_13	AUGUSTUS	mRNA	2505636	2508720	0.24	+	.	ID=Py17XNL_1303447.1;Parent=Py17XNL_1303447;gene_name=Py17XNL_1303447;Name=MyoA.1;best_match=PY17X_1361400.1-p1;query_coverage=99.0;percentage_identity=100.0;transcript_id=Py17XNL_1303447.1;locus_tag=Py17XNL_1303447;protein_id=Py17XNL_1303447.1-p1;product=myosin A
Py17XNL_13	AUGUSTUS	transcription_start_site	2505636	2505636	.	+	.	ID=Py17XNL_1303447.1-tss1;Parent=Py17XNL_1303447.1;gene_name=MyoA;Name=Py17XNL_1303447.1-tss1;transcript_id=Py17XNL_1303447.1;locus_tag=Py17XNL_1303447
Py17XNL_13	AUGUSTUS	exon	2505636	2505832	.	+	.	ID=Py17XNL_1303447.1-exon1;Parent=Py17XNL_1303447.1;gene_name=MyoA;Name=Py17XNL_1303447.1-exon1;transcript_id=Py17XNL_1303447.1;locus_tag=Py17XNL_1303447;protein_id=Py17XNL_1303447.1-p1;product=myosin A
Py17XNL_13	AUGUSTUS	five_prime_UTR	2505636	2505832	0.27	+	.	ID=Py17XNL_1303447.1-5UTR1;Parent=Py17XNL_1303447.1;gene_name=MyoA;Name=Py17XNL_1303447.1-5UTR1;transcript_id=Py17XNL_1303447.1;locus_tag=Py17XNL_1303447
Py17XNL_13	AUGUSTUS	five_prime_UTR	2505941	2505994	0.84	+	.	ID=Py17XNL_1303447.1-5UTR2;Parent=Py17XNL_1303447.1;gene_name=MyoA;Name=Py17XNL_1303447.1-5UTR2;transcript_id=Py17XNL_1303447.1;locus_tag=Py17XNL_1303447
Py17XNL_13	AUGUSTUS	exon	2505941	2506078	.	+	.	ID=Py17XNL_1303447.1-exon2;Parent=Py17XNL_1303447.1;gene_name=MyoA;Name=Py17XNL_1303447.1-exon2;transcript_id=Py17XNL_1303447.1;locus_tag=Py17XNL_1303447;protein_id=Py17XNL_1303447.1-p1;product=myosin A
Py17XNL_13	AUGUSTUS	start_codon	2505995	2505997	.	+	0	ID=Py17XNL_1303447.1-start1;Parent=Py17XNL_1303447.1;gene_name=MyoA;Name=Py17XNL_1303447.1-start1;transcript_id=Py17XNL_1303447.1;locus_tag=Py17XNL_1303447
Py17XNL_13	AUGUSTUS	CDS	2505995	2506078	0.84	+	0	ID=Py17XNL_1303447.1-CDS1;Parent=Py17XNL_1303447.1;gene_name=MyoA;Name=Py17XNL_1303447.1-p1;transcript_id=Py17XNL_1303447.1;locus_tag=Py17XNL_1303447;protein_id=Py17XNL_1303447.1-p1;product=myosin A
Py17XNL_13	AUGUSTUS	intron	2506079	2506209	1	+	.	ID=Py17XNL_1303447.1-intron1;Parent=Py17XNL_1303447.1;gene_name=MyoA;Name=Py17XNL_1303447.1-intron1;transcript_id=Py17XNL_1303447.1;locus_tag=Py17XNL_1303447
Py17XNL_13	AUGUSTUS	CDS	2506210	2508429	1	+	0	ID=Py17XNL_1303447.1-CDS2;Parent=Py17XNL_1303447.1;gene_name=MyoA;Name=Py17XNL_1303447.1-p1;transcript_id=Py17XNL_1303447.1;locus_tag=Py17XNL_1303447;protein_id=Py17XNL_1303447.1-p1;product=myosin A
Py17XNL_13	AUGUSTUS	exon	2506210	2508720	.	+	.	ID=Py17XNL_1303447.1-exon3;Parent=Py17XNL_1303447.1;gene_name=MyoA;Name=Py17XNL_1303447.1-exon3;transcript_id=Py17XNL_1303447.1;locus_tag=Py17XNL_1303447;protein_id=Py17XNL_1303447.1-p1;product=myosin A
Py17XNL_13	AUGUSTUS	stop_codon	2508427	2508429	.	+	0	ID=Py17XNL_1303447.1-stop1;Parent=Py17XNL_1303447.1;gene_name=MyoA;Name=Py17XNL_1303447.1-stop1;transcript_id=Py17XNL_1303447.1;locus_tag=Py17XNL_1303447
Py17XNL_13	AUGUSTUS	three_prime_UTR	2508430	2508720	0.75	+	.	ID=Py17XNL_1303447.1-3UTR1;Parent=Py17XNL_1303447.1;gene_name=MyoA;Name=Py17XNL_1303447.1-3UTR1;transcript_id=Py17XNL_1303447.1;locus_tag=Py17XNL_1303447
Py17XNL_13	AUGUSTUS	transcription_end_site	2508720	2508720	.	+	.	ID=Py17XNL_1303447.1-tts1;Parent=Py17XNL_1303447.1;gene_name=MyoA;Name=Py17XNL_1303447.1-tts1;transcript_id=Py17XNL_1303447.1;locus_tag=Py17XNL_1303447
###
Py17XNL_13	AUGUSTUS	gene	2510526	2513610	0.05	+	.	ID=Py17XNL_1303448;gene_id=Py17XNL_1303448;gene_name=Py17XNL_1303448;Name=PEPCK;best_match=PY17X_1361600.1-p1;query_coverage=99.0;percentage_identity=100.0;locus_tag=Py17XNL_1303448
Py17XNL_13	AUGUSTUS	mRNA	2510526	2513610	0.05	+	.	ID=Py17XNL_1303448.1;Parent=Py17XNL_1303448;gene_name=Py17XNL_1303448;Name=PEPCK.1;best_match=PY17X_1361600.1-p1;query_coverage=99.0;percentage_identity=100.0;transcript_id=Py17XNL_1303448.1;locus_tag=Py17XNL_1303448;protein_id=Py17XNL_1303448.1-p1;product=phosphoenolpyruvate carboxykinase, putative
Py17XNL_13	AUGUSTUS	transcription_start_site	2510526	2510526	.	+	.	ID=Py17XNL_1303448.1-tss1;Parent=Py17XNL_1303448.1;gene_name=PEPCK;Name=Py17XNL_1303448.1-tss1;transcript_id=Py17XNL_1303448.1;locus_tag=Py17XNL_1303448
Py17XNL_13	AUGUSTUS	five_prime_UTR	2510526	2511297	0.39	+	.	ID=Py17XNL_1303448.1-5UTR1;Parent=Py17XNL_1303448.1;gene_name=PEPCK;Name=Py17XNL_1303448.1-5UTR1;transcript_id=Py17XNL_1303448.1;locus_tag=Py17XNL_1303448
Py17XNL_13	AUGUSTUS	exon	2510526	2513610	.	+	.	ID=Py17XNL_1303448.1-exon1;Parent=Py17XNL_1303448.1;gene_name=PEPCK;Name=Py17XNL_1303448.1-exon1;transcript_id=Py17XNL_1303448.1;locus_tag=Py17XNL_1303448;protein_id=Py17XNL_1303448.1-p1;product=phosphoenolpyruvate carboxykinase, putative
Py17XNL_13	AUGUSTUS	start_codon	2511298	2511300	.	+	0	ID=Py17XNL_1303448.1-start1;Parent=Py17XNL_1303448.1;gene_name=PEPCK;Name=Py17XNL_1303448.1-start1;transcript_id=Py17XNL_1303448.1;locus_tag=Py17XNL_1303448
Py17XNL_13	AUGUSTUS	CDS	2511298	2513010	1	+	0	ID=Py17XNL_1303448.1-CDS1;Parent=Py17XNL_1303448.1;gene_name=PEPCK;Name=Py17XNL_1303448.1-p1;transcript_id=Py17XNL_1303448.1;locus_tag=Py17XNL_1303448;protein_id=Py17XNL_1303448.1-p1;product=phosphoenolpyruvate carboxykinase, putative
Py17XNL_13	AUGUSTUS	stop_codon	2513008	2513010	.	+	0	ID=Py17XNL_1303448.1-stop1;Parent=Py17XNL_1303448.1;gene_name=PEPCK;Name=Py17XNL_1303448.1-stop1;transcript_id=Py17XNL_1303448.1;locus_tag=Py17XNL_1303448
Py17XNL_13	AUGUSTUS	three_prime_UTR	2513011	2513610	0.12	+	.	ID=Py17XNL_1303448.1-3UTR1;Parent=Py17XNL_1303448.1;gene_name=PEPCK;Name=Py17XNL_1303448.1-3UTR1;transcript_id=Py17XNL_1303448.1;locus_tag=Py17XNL_1303448
Py17XNL_13	AUGUSTUS	transcription_end_site	2513610	2513610	.	+	.	ID=Py17XNL_1303448.1-tts1;Parent=Py17XNL_1303448.1;gene_name=PEPCK;Name=Py17XNL_1303448.1-tts1;transcript_id=Py17XNL_1303448.1;locus_tag=Py17XNL_1303448
###
Py17XNL_13	AUGUSTUS	gene	2513757	2525376	0.37	-	.	ID=Py17XNL_1303449;gene_id=Py17XNL_1303449;gene_name=Py17XNL_1303449;Name=ApiAP2;best_match=PY17X_1361700.1-p1;query_coverage=99.0;percentage_identity=100.0;locus_tag=Py17XNL_1303449
Py17XNL_13	AUGUSTUS	mRNA	2513757	2525376	0.37	-	.	ID=Py17XNL_1303449.1;Parent=Py17XNL_1303449;gene_name=Py17XNL_1303449;Name=ApiAP2.1;best_match=PY17X_1361700.1-p1;query_coverage=99.0;percentage_identity=100.0;transcript_id=Py17XNL_1303449.1;locus_tag=Py17XNL_1303449;protein_id=Py17XNL_1303449.1-p1;product=AP2 domain transcription factor AP2-HS, putative
Py17XNL_13	AUGUSTUS	transcription_end_site	2513757	2513757	.	-	.	ID=Py17XNL_1303449.1-tts1;Parent=Py17XNL_1303449.1;gene_name=ApiAP2;Name=Py17XNL_1303449.1-tts1;transcript_id=Py17XNL_1303449.1;locus_tag=Py17XNL_1303449
Py17XNL_13	AUGUSTUS	three_prime_UTR	2513757	2513949	0.71	-	.	ID=Py17XNL_1303449.1-3UTR1;Parent=Py17XNL_1303449.1;gene_name=ApiAP2;Name=Py17XNL_1303449.1-3UTR1;transcript_id=Py17XNL_1303449.1;locus_tag=Py17XNL_1303449
Py17XNL_13	AUGUSTUS	exon	2513757	2525376	.	-	.	ID=Py17XNL_1303449.1-exon1;Parent=Py17XNL_1303449.1;gene_name=ApiAP2;Name=Py17XNL_1303449.1-exon1;transcript_id=Py17XNL_1303449.1;locus_tag=Py17XNL_1303449;protein_id=Py17XNL_1303449.1-p1;product=AP2 domain transcription factor AP2-HS, putative
Py17XNL_13	AUGUSTUS	stop_codon	2513950	2513952	.	-	0	ID=Py17XNL_1303449.1-stop1;Parent=Py17XNL_1303449.1;gene_name=ApiAP2;Name=Py17XNL_1303449.1-stop1;transcript_id=Py17XNL_1303449.1;locus_tag=Py17XNL_1303449
Py17XNL_13	AUGUSTUS	CDS	2513950	2525076	0.74	-	0	ID=Py17XNL_1303449.1-CDS1;Parent=Py17XNL_1303449.1;gene_name=ApiAP2;Name=Py17XNL_1303449.1-p1;transcript_id=Py17XNL_1303449.1;locus_tag=Py17XNL_1303449;protein_id=Py17XNL_1303449.1-p1;product=AP2 domain transcription factor AP2-HS, putative
Py17XNL_13	AUGUSTUS	start_codon	2525074	2525076	.	-	0	ID=Py17XNL_1303449.1-start1;Parent=Py17XNL_1303449.1;gene_name=ApiAP2;Name=Py17XNL_1303449.1-start1;transcript_id=Py17XNL_1303449.1;locus_tag=Py17XNL_1303449
Py17XNL_13	AUGUSTUS	five_prime_UTR	2525077	2525376	0.49	-	.	ID=Py17XNL_1303449.1-5UTR1;Parent=Py17XNL_1303449.1;gene_name=ApiAP2;Name=Py17XNL_1303449.1-5UTR1;transcript_id=Py17XNL_1303449.1;locus_tag=Py17XNL_1303449
Py17XNL_13	AUGUSTUS	transcription_start_site	2525376	2525376	.	-	.	ID=Py17XNL_1303449.1-tss1;Parent=Py17XNL_1303449.1;gene_name=ApiAP2;Name=Py17XNL_1303449.1-tss1;transcript_id=Py17XNL_1303449.1;locus_tag=Py17XNL_1303449
###
Py17XNL_13	AUGUSTUS	gene	2526577	2529376	0.15	-	.	ID=Py17XNL_1303450;gene_id=Py17XNL_1303450;gene_name=Py17XNL_1303450;Name=conserved Plasmodium protein;best_match=PY17X_1361800.1-p1;query_coverage=99.0;percentage_identity=100.0;locus_tag=Py17XNL_1303450
Py17XNL_13	AUGUSTUS	mRNA	2526577	2529376	0.15	-	.	ID=Py17XNL_1303450.1;Parent=Py17XNL_1303450;gene_name=Py17XNL_1303450;Name=conserved Plasmodium protein.1;best_match=PY17X_1361800.1-p1;query_coverage=99.0;percentage_identity=100.0;transcript_id=Py17XNL_1303450.1;locus_tag=Py17XNL_1303450;protein_id=Py17XNL_1303450.1-p1;product=conserved Plasmodium protein, unknown function
Py17XNL_13	AUGUSTUS	transcription_end_site	2526577	2526577	.	-	.	ID=Py17XNL_1303450.1-tts1;Parent=Py17XNL_1303450.1;gene_name=conserved Plasmodium protein;Name=Py17XNL_1303450.1-tts1;transcript_id=Py17XNL_1303450.1;locus_tag=Py17XNL_1303450
Py17XNL_13	AUGUSTUS	three_prime_UTR	2526577	2527183	0.51	-	.	ID=Py17XNL_1303450.1-3UTR1;Parent=Py17XNL_1303450.1;gene_name=conserved Plasmodium protein;Name=Py17XNL_1303450.1-3UTR1;transcript_id=Py17XNL_1303450.1;locus_tag=Py17XNL_1303450
Py17XNL_13	AUGUSTUS	exon	2526577	2529376	.	-	.	ID=Py17XNL_1303450.1-exon1;Parent=Py17XNL_1303450.1;gene_name=conserved Plasmodium protein;Name=Py17XNL_1303450.1-exon1;transcript_id=Py17XNL_1303450.1;locus_tag=Py17XNL_1303450;protein_id=Py17XNL_1303450.1-p1;product=conserved Plasmodium protein, unknown function
Py17XNL_13	AUGUSTUS	stop_codon	2527184	2527186	.	-	0	ID=Py17XNL_1303450.1-stop1;Parent=Py17XNL_1303450.1;gene_name=conserved Plasmodium protein;Name=Py17XNL_1303450.1-stop1;transcript_id=Py17XNL_1303450.1;locus_tag=Py17XNL_1303450
Py17XNL_13	AUGUSTUS	CDS	2527184	2528209	1	-	0	ID=Py17XNL_1303450.1-CDS1;Parent=Py17XNL_1303450.1;gene_name=conserved Plasmodium protein;Name=Py17XNL_1303450.1-p1;transcript_id=Py17XNL_1303450.1;locus_tag=Py17XNL_1303450;protein_id=Py17XNL_1303450.1-p1;product=conserved Plasmodium protein, unknown function
Py17XNL_13	AUGUSTUS	start_codon	2528207	2528209	.	-	0	ID=Py17XNL_1303450.1-start1;Parent=Py17XNL_1303450.1;gene_name=conserved Plasmodium protein;Name=Py17XNL_1303450.1-start1;transcript_id=Py17XNL_1303450.1;locus_tag=Py17XNL_1303450
Py17XNL_13	AUGUSTUS	five_prime_UTR	2528210	2529376	0.31	-	.	ID=Py17XNL_1303450.1-5UTR1;Parent=Py17XNL_1303450.1;gene_name=conserved Plasmodium protein;Name=Py17XNL_1303450.1-5UTR1;transcript_id=Py17XNL_1303450.1;locus_tag=Py17XNL_1303450
Py17XNL_13	AUGUSTUS	transcription_start_site	2529376	2529376	.	-	.	ID=Py17XNL_1303450.1-tss1;Parent=Py17XNL_1303450.1;gene_name=conserved Plasmodium protein;Name=Py17XNL_1303450.1-tss1;transcript_id=Py17XNL_1303450.1;locus_tag=Py17XNL_1303450
###
Py17XNL_13	AUGUSTUS	gene	2530226	2534260	0.06	+	.	ID=Py17XNL_1303451;gene_id=Py17XNL_1303451;gene_name=Py17XNL_1303451;Name=tRNA guanosine-2'-O-methyltransferase;best_match=PY17X_1361900.1-p1;query_coverage=99.0;percentage_identity=100.0;locus_tag=Py17XNL_1303451
Py17XNL_13	AUGUSTUS	mRNA	2530226	2534260	0.06	+	.	ID=Py17XNL_1303451.1;Parent=Py17XNL_1303451;gene_name=Py17XNL_1303451;Name=tRNA guanosine-2'-O-methyltransferase.1;best_match=PY17X_1361900.1-p1;query_coverage=99.0;percentage_identity=100.0;transcript_id=Py17XNL_1303451.1;locus_tag=Py17XNL_1303451;protein_id=Py17XNL_1303451.1-p1;product=tRNA guanosine-2'-O-methyltransferase, putative
Py17XNL_13	AUGUSTUS	transcription_start_site	2530226	2530226	.	+	.	ID=Py17XNL_1303451.1-tss1;Parent=Py17XNL_1303451.1;gene_name=tRNA guanosine-2'-O-methyltransferase;Name=Py17XNL_1303451.1-tss1;transcript_id=Py17XNL_1303451.1;locus_tag=Py17XNL_1303451
Py17XNL_13	AUGUSTUS	exon	2530226	2531257	.	+	.	ID=Py17XNL_1303451.1-exon1;Parent=Py17XNL_1303451.1;gene_name=tRNA guanosine-2'-O-methyltransferase;Name=Py17XNL_1303451.1-exon1;transcript_id=Py17XNL_1303451.1;locus_tag=Py17XNL_1303451;protein_id=Py17XNL_1303451.1-p1;product=tRNA guanosine-2'-O-methyltransferase, putative
Py17XNL_13	AUGUSTUS	five_prime_UTR	2530226	2531257	0.31	+	.	ID=Py17XNL_1303451.1-5UTR1;Parent=Py17XNL_1303451.1;gene_name=tRNA guanosine-2'-O-methyltransferase;Name=Py17XNL_1303451.1-5UTR1;transcript_id=Py17XNL_1303451.1;locus_tag=Py17XNL_1303451
Py17XNL_13	AUGUSTUS	five_prime_UTR	2531521	2531813	1	+	.	ID=Py17XNL_1303451.1-5UTR2;Parent=Py17XNL_1303451.1;gene_name=tRNA guanosine-2'-O-methyltransferase;Name=Py17XNL_1303451.1-5UTR2;transcript_id=Py17XNL_1303451.1;locus_tag=Py17XNL_1303451
Py17XNL_13	AUGUSTUS	exon	2531521	2534144	.	+	.	ID=Py17XNL_1303451.1-exon2;Parent=Py17XNL_1303451.1;gene_name=tRNA guanosine-2'-O-methyltransferase;Name=Py17XNL_1303451.1-exon2;transcript_id=Py17XNL_1303451.1;locus_tag=Py17XNL_1303451;protein_id=Py17XNL_1303451.1-p1;product=tRNA guanosine-2'-O-methyltransferase, putative
Py17XNL_13	AUGUSTUS	start_codon	2531814	2531816	.	+	0	ID=Py17XNL_1303451.1-start1;Parent=Py17XNL_1303451.1;gene_name=tRNA guanosine-2'-O-methyltransferase;Name=Py17XNL_1303451.1-start1;transcript_id=Py17XNL_1303451.1;locus_tag=Py17XNL_1303451
Py17XNL_13	AUGUSTUS	CDS	2531814	2533373	1	+	0	ID=Py17XNL_1303451.1-CDS1;Parent=Py17XNL_1303451.1;gene_name=tRNA guanosine-2'-O-methyltransferase;Name=Py17XNL_1303451.1-p1;transcript_id=Py17XNL_1303451.1;locus_tag=Py17XNL_1303451;protein_id=Py17XNL_1303451.1-p1;product=tRNA guanosine-2'-O-methyltransferase, putative
Py17XNL_13	AUGUSTUS	stop_codon	2533371	2533373	.	+	0	ID=Py17XNL_1303451.1-stop1;Parent=Py17XNL_1303451.1;gene_name=tRNA guanosine-2'-O-methyltransferase;Name=Py17XNL_1303451.1-stop1;transcript_id=Py17XNL_1303451.1;locus_tag=Py17XNL_1303451
Py17XNL_13	AUGUSTUS	three_prime_UTR	2533374	2534144	0.17	+	.	ID=Py17XNL_1303451.1-3UTR1;Parent=Py17XNL_1303451.1;gene_name=tRNA guanosine-2'-O-methyltransferase;Name=Py17XNL_1303451.1-3UTR1;transcript_id=Py17XNL_1303451.1;locus_tag=Py17XNL_1303451
Py17XNL_13	AUGUSTUS	exon	2534225	2534260	.	+	.	ID=Py17XNL_1303451.1-exon3;Parent=Py17XNL_1303451.1;gene_name=tRNA guanosine-2'-O-methyltransferase;Name=Py17XNL_1303451.1-exon3;transcript_id=Py17XNL_1303451.1;locus_tag=Py17XNL_1303451;protein_id=Py17XNL_1303451.1-p1;product=tRNA guanosine-2'-O-methyltransferase, putative
Py17XNL_13	AUGUSTUS	three_prime_UTR	2534225	2534260	0.14	+	.	ID=Py17XNL_1303451.1-3UTR2;Parent=Py17XNL_1303451.1;gene_name=tRNA guanosine-2'-O-methyltransferase;Name=Py17XNL_1303451.1-3UTR2;transcript_id=Py17XNL_1303451.1;locus_tag=Py17XNL_1303451
Py17XNL_13	AUGUSTUS	transcription_end_site	2534260	2534260	.	+	.	ID=Py17XNL_1303451.1-tts1;Parent=Py17XNL_1303451.1;gene_name=tRNA guanosine-2'-O-methyltransferase;Name=Py17XNL_1303451.1-tts1;transcript_id=Py17XNL_1303451.1;locus_tag=Py17XNL_1303451
###
Py17XNL_13	AUGUSTUS	gene	2534267	2539256	0.19	-	.	ID=Py17XNL_1303452;gene_id=Py17XNL_1303452;gene_name=Py17XNL_1303452;Name=CDT1-like protein;best_match=PY17X_1362000.1-p1;query_coverage=99.0;percentage_identity=100.0;locus_tag=Py17XNL_1303452
Py17XNL_13	AUGUSTUS	mRNA	2534267	2539256	0.19	-	.	ID=Py17XNL_1303452.1;Parent=Py17XNL_1303452;gene_name=Py17XNL_1303452;Name=CDT1-like protein.1;best_match=PY17X_1362000.1-p1;query_coverage=99.0;percentage_identity=100.0;transcript_id=Py17XNL_1303452.1;locus_tag=Py17XNL_1303452;protein_id=Py17XNL_1303452.1-p1;product=CDT1-like protein, putative
Py17XNL_13	AUGUSTUS	transcription_end_site	2534267	2534267	.	-	.	ID=Py17XNL_1303452.1-tts1;Parent=Py17XNL_1303452.1;gene_name=CDT1-like protein;Name=Py17XNL_1303452.1-tts1;transcript_id=Py17XNL_1303452.1;locus_tag=Py17XNL_1303452
Py17XNL_13	AUGUSTUS	three_prime_UTR	2534267	2534905	0.49	-	.	ID=Py17XNL_1303452.1-3UTR1;Parent=Py17XNL_1303452.1;gene_name=CDT1-like protein;Name=Py17XNL_1303452.1-3UTR1;transcript_id=Py17XNL_1303452.1;locus_tag=Py17XNL_1303452
Py17XNL_13	AUGUSTUS	exon	2534267	2537778	.	-	.	ID=Py17XNL_1303452.1-exon1;Parent=Py17XNL_1303452.1;gene_name=CDT1-like protein;Name=Py17XNL_1303452.1-exon1;transcript_id=Py17XNL_1303452.1;locus_tag=Py17XNL_1303452;protein_id=Py17XNL_1303452.1-p1;product=CDT1-like protein, putative
Py17XNL_13	AUGUSTUS	stop_codon	2534906	2534908	.	-	0	ID=Py17XNL_1303452.1-stop1;Parent=Py17XNL_1303452.1;gene_name=CDT1-like protein;Name=Py17XNL_1303452.1-stop1;transcript_id=Py17XNL_1303452.1;locus_tag=Py17XNL_1303452
Py17XNL_13	AUGUSTUS	CDS	2534906	2537773	0.97	-	0	ID=Py17XNL_1303452.1-CDS1;Parent=Py17XNL_1303452.1;gene_name=CDT1-like protein;Name=Py17XNL_1303452.1-p1;transcript_id=Py17XNL_1303452.1;locus_tag=Py17XNL_1303452;protein_id=Py17XNL_1303452.1-p1;product=CDT1-like protein, putative
Py17XNL_13	AUGUSTUS	start_codon	2537771	2537773	.	-	0	ID=Py17XNL_1303452.1-start1;Parent=Py17XNL_1303452.1;gene_name=CDT1-like protein;Name=Py17XNL_1303452.1-start1;transcript_id=Py17XNL_1303452.1;locus_tag=Py17XNL_1303452
Py17XNL_13	AUGUSTUS	five_prime_UTR	2537774	2537778	0.65	-	.	ID=Py17XNL_1303452.1-5UTR1;Parent=Py17XNL_1303452.1;gene_name=CDT1-like protein;Name=Py17XNL_1303452.1-5UTR1;transcript_id=Py17XNL_1303452.1;locus_tag=Py17XNL_1303452
Py17XNL_13	AUGUSTUS	exon	2538389	2538443	.	-	.	ID=Py17XNL_1303452.1-exon2;Parent=Py17XNL_1303452.1;gene_name=CDT1-like protein;Name=Py17XNL_1303452.1-exon2;transcript_id=Py17XNL_1303452.1;locus_tag=Py17XNL_1303452;protein_id=Py17XNL_1303452.1-p1;product=CDT1-like protein, putative
Py17XNL_13	AUGUSTUS	five_prime_UTR	2538389	2538443	0.98	-	.	ID=Py17XNL_1303452.1-5UTR2;Parent=Py17XNL_1303452.1;gene_name=CDT1-like protein;Name=Py17XNL_1303452.1-5UTR2;transcript_id=Py17XNL_1303452.1;locus_tag=Py17XNL_1303452
Py17XNL_13	AUGUSTUS	exon	2538676	2538742	.	-	.	ID=Py17XNL_1303452.1-exon3;Parent=Py17XNL_1303452.1;gene_name=CDT1-like protein;Name=Py17XNL_1303452.1-exon3;transcript_id=Py17XNL_1303452.1;locus_tag=Py17XNL_1303452;protein_id=Py17XNL_1303452.1-p1;product=CDT1-like protein, putative
Py17XNL_13	AUGUSTUS	five_prime_UTR	2538676	2538742	1	-	.	ID=Py17XNL_1303452.1-5UTR3;Parent=Py17XNL_1303452.1;gene_name=CDT1-like protein;Name=Py17XNL_1303452.1-5UTR3;transcript_id=Py17XNL_1303452.1;locus_tag=Py17XNL_1303452
Py17XNL_13	AUGUSTUS	exon	2539038	2539256	.	-	.	ID=Py17XNL_1303452.1-exon4;Parent=Py17XNL_1303452.1;gene_name=CDT1-like protein;Name=Py17XNL_1303452.1-exon4;transcript_id=Py17XNL_1303452.1;locus_tag=Py17XNL_1303452;protein_id=Py17XNL_1303452.1-p1;product=CDT1-like protein, putative
Py17XNL_13	AUGUSTUS	five_prime_UTR	2539038	2539256	0.65	-	.	ID=Py17XNL_1303452.1-5UTR4;Parent=Py17XNL_1303452.1;gene_name=CDT1-like protein;Name=Py17XNL_1303452.1-5UTR4;transcript_id=Py17XNL_1303452.1;locus_tag=Py17XNL_1303452
Py17XNL_13	AUGUSTUS	transcription_start_site	2539256	2539256	.	-	.	ID=Py17XNL_1303452.1-tss1;Parent=Py17XNL_1303452.1;gene_name=CDT1-like protein;Name=Py17XNL_1303452.1-tss1;transcript_id=Py17XNL_1303452.1;locus_tag=Py17XNL_1303452
###
Py17XNL_13	AUGUSTUS	gene	2539576	2545420	0.22	+	.	ID=Py17XNL_1303453;gene_id=Py17XNL_1303453;gene_name=Py17XNL_1303453;Name=RAD5;best_match=PY17X_1362100.1-p1;query_coverage=99.0;percentage_identity=100.0;locus_tag=Py17XNL_1303453
Py17XNL_13	AUGUSTUS	mRNA	2539576	2545420	0.22	+	.	ID=Py17XNL_1303453.1;Parent=Py17XNL_1303453;gene_name=Py17XNL_1303453;Name=RAD5.1;best_match=PY17X_1362100.1-p1;query_coverage=99.0;percentage_identity=100.0;transcript_id=Py17XNL_1303453.1;locus_tag=Py17XNL_1303453;protein_id=Py17XNL_1303453.1-p1;product=DNA repair protein RAD5, putative
Py17XNL_13	AUGUSTUS	transcription_start_site	2539576	2539576	.	+	.	ID=Py17XNL_1303453.1-tss1;Parent=Py17XNL_1303453.1;gene_name=RAD5;Name=Py17XNL_1303453.1-tss1;transcript_id=Py17XNL_1303453.1;locus_tag=Py17XNL_1303453
Py17XNL_13	AUGUSTUS	five_prime_UTR	2539576	2540079	0.83	+	.	ID=Py17XNL_1303453.1-5UTR1;Parent=Py17XNL_1303453.1;gene_name=RAD5;Name=Py17XNL_1303453.1-5UTR1;transcript_id=Py17XNL_1303453.1;locus_tag=Py17XNL_1303453
Py17XNL_13	AUGUSTUS	exon	2539576	2540290	.	+	.	ID=Py17XNL_1303453.1-exon1;Parent=Py17XNL_1303453.1;gene_name=RAD5;Name=Py17XNL_1303453.1-exon1;transcript_id=Py17XNL_1303453.1;locus_tag=Py17XNL_1303453;protein_id=Py17XNL_1303453.1-p1;product=DNA repair protein RAD5, putative
Py17XNL_13	AUGUSTUS	start_codon	2540080	2540082	.	+	0	ID=Py17XNL_1303453.1-start1;Parent=Py17XNL_1303453.1;gene_name=RAD5;Name=Py17XNL_1303453.1-start1;transcript_id=Py17XNL_1303453.1;locus_tag=Py17XNL_1303453
Py17XNL_13	AUGUSTUS	CDS	2540080	2540290	1	+	0	ID=Py17XNL_1303453.1-CDS1;Parent=Py17XNL_1303453.1;gene_name=RAD5;Name=Py17XNL_1303453.1-p1;transcript_id=Py17XNL_1303453.1;locus_tag=Py17XNL_1303453;protein_id=Py17XNL_1303453.1-p1;product=DNA repair protein RAD5, putative
Py17XNL_13	AUGUSTUS	intron	2540291	2540413	1	+	.	ID=Py17XNL_1303453.1-intron1;Parent=Py17XNL_1303453.1;gene_name=RAD5;Name=Py17XNL_1303453.1-intron1;transcript_id=Py17XNL_1303453.1;locus_tag=Py17XNL_1303453
Py17XNL_13	AUGUSTUS	exon	2540414	2541382	.	+	.	ID=Py17XNL_1303453.1-exon2;Parent=Py17XNL_1303453.1;gene_name=RAD5;Name=Py17XNL_1303453.1-exon2;transcript_id=Py17XNL_1303453.1;locus_tag=Py17XNL_1303453;protein_id=Py17XNL_1303453.1-p1;product=DNA repair protein RAD5, putative
Py17XNL_13	AUGUSTUS	CDS	2540414	2541382	1	+	2	ID=Py17XNL_1303453.1-CDS2;Parent=Py17XNL_1303453.1;gene_name=RAD5;Name=Py17XNL_1303453.1-p1;transcript_id=Py17XNL_1303453.1;locus_tag=Py17XNL_1303453;protein_id=Py17XNL_1303453.1-p1;product=DNA repair protein RAD5, putative
Py17XNL_13	AUGUSTUS	intron	2541383	2541528	1	+	.	ID=Py17XNL_1303453.1-intron2;Parent=Py17XNL_1303453.1;gene_name=RAD5;Name=Py17XNL_1303453.1-intron2;transcript_id=Py17XNL_1303453.1;locus_tag=Py17XNL_1303453
Py17XNL_13	AUGUSTUS	CDS	2541529	2544776	1	+	2	ID=Py17XNL_1303453.1-CDS3;Parent=Py17XNL_1303453.1;gene_name=RAD5;Name=Py17XNL_1303453.1-p1;transcript_id=Py17XNL_1303453.1;locus_tag=Py17XNL_1303453;protein_id=Py17XNL_1303453.1-p1;product=DNA repair protein RAD5, putative
Py17XNL_13	AUGUSTUS	exon	2541529	2545420	.	+	.	ID=Py17XNL_1303453.1-exon3;Parent=Py17XNL_1303453.1;gene_name=RAD5;Name=Py17XNL_1303453.1-exon3;transcript_id=Py17XNL_1303453.1;locus_tag=Py17XNL_1303453;protein_id=Py17XNL_1303453.1-p1;product=DNA repair protein RAD5, putative
Py17XNL_13	AUGUSTUS	stop_codon	2544774	2544776	.	+	0	ID=Py17XNL_1303453.1-stop1;Parent=Py17XNL_1303453.1;gene_name=RAD5;Name=Py17XNL_1303453.1-stop1;transcript_id=Py17XNL_1303453.1;locus_tag=Py17XNL_1303453
Py17XNL_13	AUGUSTUS	three_prime_UTR	2544777	2545420	0.27	+	.	ID=Py17XNL_1303453.1-3UTR1;Parent=Py17XNL_1303453.1;gene_name=RAD5;Name=Py17XNL_1303453.1-3UTR1;transcript_id=Py17XNL_1303453.1;locus_tag=Py17XNL_1303453
Py17XNL_13	AUGUSTUS	transcription_end_site	2545420	2545420	.	+	.	ID=Py17XNL_1303453.1-tts1;Parent=Py17XNL_1303453.1;gene_name=RAD5;Name=Py17XNL_1303453.1-tts1;transcript_id=Py17XNL_1303453.1;locus_tag=Py17XNL_1303453
###
Py17XNL_13	AUGUSTUS	gene	2545856	2547160	0.62	+	.	ID=Py17XNL_1303454;gene_id=Py17XNL_1303454;gene_name=Py17XNL_1303454;Name=conserved protein;best_match=PY17X_1362200.1-p1;query_coverage=99.0;percentage_identity=100.0;locus_tag=Py17XNL_1303454
Py17XNL_13	AUGUSTUS	mRNA	2545856	2547160	0.62	+	.	ID=Py17XNL_1303454.1;Parent=Py17XNL_1303454;gene_name=Py17XNL_1303454;Name=conserved protein.1;best_match=PY17X_1362200.1-p1;query_coverage=99.0;percentage_identity=100.0;transcript_id=Py17XNL_1303454.1;locus_tag=Py17XNL_1303454;protein_id=Py17XNL_1303454.1-p1;product=conserved protein, unknown function
Py17XNL_13	AUGUSTUS	transcription_start_site	2545856	2545856	.	+	.	ID=Py17XNL_1303454.1-tss1;Parent=Py17XNL_1303454.1;gene_name=conserved protein;Name=Py17XNL_1303454.1-tss1;transcript_id=Py17XNL_1303454.1;locus_tag=Py17XNL_1303454
Py17XNL_13	AUGUSTUS	five_prime_UTR	2545856	2545877	0.73	+	.	ID=Py17XNL_1303454.1-5UTR1;Parent=Py17XNL_1303454.1;gene_name=conserved protein;Name=Py17XNL_1303454.1-5UTR1;transcript_id=Py17XNL_1303454.1;locus_tag=Py17XNL_1303454
Py17XNL_13	AUGUSTUS	exon	2545856	2546477	.	+	.	ID=Py17XNL_1303454.1-exon1;Parent=Py17XNL_1303454.1;gene_name=conserved protein;Name=Py17XNL_1303454.1-exon1;transcript_id=Py17XNL_1303454.1;locus_tag=Py17XNL_1303454;protein_id=Py17XNL_1303454.1-p1;product=conserved protein, unknown function
Py17XNL_13	AUGUSTUS	start_codon	2545878	2545880	.	+	0	ID=Py17XNL_1303454.1-start1;Parent=Py17XNL_1303454.1;gene_name=conserved protein;Name=Py17XNL_1303454.1-start1;transcript_id=Py17XNL_1303454.1;locus_tag=Py17XNL_1303454
Py17XNL_13	AUGUSTUS	CDS	2545878	2546477	1	+	0	ID=Py17XNL_1303454.1-CDS1;Parent=Py17XNL_1303454.1;gene_name=conserved protein;Name=Py17XNL_1303454.1-p1;transcript_id=Py17XNL_1303454.1;locus_tag=Py17XNL_1303454;protein_id=Py17XNL_1303454.1-p1;product=conserved protein, unknown function
Py17XNL_13	AUGUSTUS	intron	2546478	2546620	1	+	.	ID=Py17XNL_1303454.1-intron1;Parent=Py17XNL_1303454.1;gene_name=conserved protein;Name=Py17XNL_1303454.1-intron1;transcript_id=Py17XNL_1303454.1;locus_tag=Py17XNL_1303454
Py17XNL_13	AUGUSTUS	exon	2546621	2546698	.	+	.	ID=Py17XNL_1303454.1-exon2;Parent=Py17XNL_1303454.1;gene_name=conserved protein;Name=Py17XNL_1303454.1-exon2;transcript_id=Py17XNL_1303454.1;locus_tag=Py17XNL_1303454;protein_id=Py17XNL_1303454.1-p1;product=conserved protein, unknown function
Py17XNL_13	AUGUSTUS	CDS	2546621	2546698	1	+	0	ID=Py17XNL_1303454.1-CDS2;Parent=Py17XNL_1303454.1;gene_name=conserved protein;Name=Py17XNL_1303454.1-p1;transcript_id=Py17XNL_1303454.1;locus_tag=Py17XNL_1303454;protein_id=Py17XNL_1303454.1-p1;product=conserved protein, unknown function
Py17XNL_13	AUGUSTUS	intron	2546699	2546791	1	+	.	ID=Py17XNL_1303454.1-intron2;Parent=Py17XNL_1303454.1;gene_name=conserved protein;Name=Py17XNL_1303454.1-intron2;transcript_id=Py17XNL_1303454.1;locus_tag=Py17XNL_1303454
Py17XNL_13	AUGUSTUS	exon	2546792	2546821	.	+	.	ID=Py17XNL_1303454.1-exon3;Parent=Py17XNL_1303454.1;gene_name=conserved protein;Name=Py17XNL_1303454.1-exon3;transcript_id=Py17XNL_1303454.1;locus_tag=Py17XNL_1303454;protein_id=Py17XNL_1303454.1-p1;product=conserved protein, unknown function
Py17XNL_13	AUGUSTUS	CDS	2546792	2546821	1	+	0	ID=Py17XNL_1303454.1-CDS3;Parent=Py17XNL_1303454.1;gene_name=conserved protein;Name=Py17XNL_1303454.1-p1;transcript_id=Py17XNL_1303454.1;locus_tag=Py17XNL_1303454;protein_id=Py17XNL_1303454.1-p1;product=conserved protein, unknown function
Py17XNL_13	AUGUSTUS	intron	2546822	2546934	1	+	.	ID=Py17XNL_1303454.1-intron3;Parent=Py17XNL_1303454.1;gene_name=conserved protein;Name=Py17XNL_1303454.1-intron3;transcript_id=Py17XNL_1303454.1;locus_tag=Py17XNL_1303454
Py17XNL_13	AUGUSTUS	CDS	2546935	2547057	1	+	0	ID=Py17XNL_1303454.1-CDS4;Parent=Py17XNL_1303454.1;gene_name=conserved protein;Name=Py17XNL_1303454.1-p1;transcript_id=Py17XNL_1303454.1;locus_tag=Py17XNL_1303454;protein_id=Py17XNL_1303454.1-p1;product=conserved protein, unknown function
Py17XNL_13	AUGUSTUS	exon	2546935	2547160	.	+	.	ID=Py17XNL_1303454.1-exon4;Parent=Py17XNL_1303454.1;gene_name=conserved protein;Name=Py17XNL_1303454.1-exon4;transcript_id=Py17XNL_1303454.1;locus_tag=Py17XNL_1303454;protein_id=Py17XNL_1303454.1-p1;product=conserved protein, unknown function
Py17XNL_13	AUGUSTUS	stop_codon	2547055	2547057	.	+	0	ID=Py17XNL_1303454.1-stop1;Parent=Py17XNL_1303454.1;gene_name=conserved protein;Name=Py17XNL_1303454.1-stop1;transcript_id=Py17XNL_1303454.1;locus_tag=Py17XNL_1303454
Py17XNL_13	AUGUSTUS	three_prime_UTR	2547058	2547160	0.85	+	.	ID=Py17XNL_1303454.1-3UTR1;Parent=Py17XNL_1303454.1;gene_name=conserved protein;Name=Py17XNL_1303454.1-3UTR1;transcript_id=Py17XNL_1303454.1;locus_tag=Py17XNL_1303454
Py17XNL_13	AUGUSTUS	transcription_end_site	2547160	2547160	.	+	.	ID=Py17XNL_1303454.1-tts1;Parent=Py17XNL_1303454.1;gene_name=conserved protein;Name=Py17XNL_1303454.1-tts1;transcript_id=Py17XNL_1303454.1;locus_tag=Py17XNL_1303454
###
Py17XNL_13	AUGUSTUS	gene	2547227	2549376	0.56	-	.	ID=Py17XNL_1303455;gene_id=Py17XNL_1303455;gene_name=Py17XNL_1303455;Name=UDP-N-acetylglucosamine pyrophosphorylase;best_match=PY17X_1362300.1-p1;query_coverage=99.0;percentage_identity=100.0;locus_tag=Py17XNL_1303455
Py17XNL_13	AUGUSTUS	mRNA	2547227	2549376	0.56	-	.	ID=Py17XNL_1303455.1;Parent=Py17XNL_1303455;gene_name=Py17XNL_1303455;Name=UDP-N-acetylglucosamine pyrophosphorylase.1;best_match=PY17X_1362300.1-p1;query_coverage=99.0;percentage_identity=100.0;transcript_id=Py17XNL_1303455.1;locus_tag=Py17XNL_1303455;protein_id=Py17XNL_1303455.1-p1;product=UDP-N-acetylglucosamine pyrophosphorylase, putative
Py17XNL_13	AUGUSTUS	transcription_end_site	2547227	2547227	.	-	.	ID=Py17XNL_1303455.1-tts1;Parent=Py17XNL_1303455.1;gene_name=UDP-N-acetylglucosamine pyrophosphorylase;Name=Py17XNL_1303455.1-tts1;transcript_id=Py17XNL_1303455.1;locus_tag=Py17XNL_1303455
Py17XNL_13	AUGUSTUS	three_prime_UTR	2547227	2547339	0.58	-	.	ID=Py17XNL_1303455.1-3UTR1;Parent=Py17XNL_1303455.1;gene_name=UDP-N-acetylglucosamine pyrophosphorylase;Name=Py17XNL_1303455.1-3UTR1;transcript_id=Py17XNL_1303455.1;locus_tag=Py17XNL_1303455
Py17XNL_13	AUGUSTUS	exon	2547227	2549240	.	-	.	ID=Py17XNL_1303455.1-exon1;Parent=Py17XNL_1303455.1;gene_name=UDP-N-acetylglucosamine pyrophosphorylase;Name=Py17XNL_1303455.1-exon1;transcript_id=Py17XNL_1303455.1;locus_tag=Py17XNL_1303455;protein_id=Py17XNL_1303455.1-p1;product=UDP-N-acetylglucosamine pyrophosphorylase, putative
Py17XNL_13	AUGUSTUS	stop_codon	2547340	2547342	.	-	0	ID=Py17XNL_1303455.1-stop1;Parent=Py17XNL_1303455.1;gene_name=UDP-N-acetylglucosamine pyrophosphorylase;Name=Py17XNL_1303455.1-stop1;transcript_id=Py17XNL_1303455.1;locus_tag=Py17XNL_1303455
Py17XNL_13	AUGUSTUS	CDS	2547340	2549064	1	-	0	ID=Py17XNL_1303455.1-CDS1;Parent=Py17XNL_1303455.1;gene_name=UDP-N-acetylglucosamine pyrophosphorylase;Name=Py17XNL_1303455.1-p1;transcript_id=Py17XNL_1303455.1;locus_tag=Py17XNL_1303455;protein_id=Py17XNL_1303455.1-p1;product=UDP-N-acetylglucosamine pyrophosphorylase, putative
Py17XNL_13	AUGUSTUS	start_codon	2549062	2549064	.	-	0	ID=Py17XNL_1303455.1-start1;Parent=Py17XNL_1303455.1;gene_name=UDP-N-acetylglucosamine pyrophosphorylase;Name=Py17XNL_1303455.1-start1;transcript_id=Py17XNL_1303455.1;locus_tag=Py17XNL_1303455
Py17XNL_13	AUGUSTUS	five_prime_UTR	2549065	2549240	1	-	.	ID=Py17XNL_1303455.1-5UTR1;Parent=Py17XNL_1303455.1;gene_name=UDP-N-acetylglucosamine pyrophosphorylase;Name=Py17XNL_1303455.1-5UTR1;transcript_id=Py17XNL_1303455.1;locus_tag=Py17XNL_1303455
Py17XNL_13	AUGUSTUS	exon	2549341	2549376	.	-	.	ID=Py17XNL_1303455.1-exon2;Parent=Py17XNL_1303455.1;gene_name=UDP-N-acetylglucosamine pyrophosphorylase;Name=Py17XNL_1303455.1-exon2;transcript_id=Py17XNL_1303455.1;locus_tag=Py17XNL_1303455;protein_id=Py17XNL_1303455.1-p1;product=UDP-N-acetylglucosamine pyrophosphorylase, putative
Py17XNL_13	AUGUSTUS	five_prime_UTR	2549341	2549376	0.97	-	.	ID=Py17XNL_1303455.1-5UTR2;Parent=Py17XNL_1303455.1;gene_name=UDP-N-acetylglucosamine pyrophosphorylase;Name=Py17XNL_1303455.1-5UTR2;transcript_id=Py17XNL_1303455.1;locus_tag=Py17XNL_1303455
Py17XNL_13	AUGUSTUS	transcription_start_site	2549376	2549376	.	-	.	ID=Py17XNL_1303455.1-tss1;Parent=Py17XNL_1303455.1;gene_name=UDP-N-acetylglucosamine pyrophosphorylase;Name=Py17XNL_1303455.1-tss1;transcript_id=Py17XNL_1303455.1;locus_tag=Py17XNL_1303455
###
Py17XNL_13	AUGUSTUS	gene	2549517	2552866	0.07	-	.	ID=Py17XNL_1303456;gene_id=Py17XNL_1303456;gene_name=Py17XNL_1303456;Name=Kelch13;best_match=PY17X_1362400.1-p1;query_coverage=99.0;percentage_identity=100.0;locus_tag=Py17XNL_1303456
Py17XNL_13	AUGUSTUS	mRNA	2549517	2552866	0.07	-	.	ID=Py17XNL_1303456.1;Parent=Py17XNL_1303456;gene_name=Py17XNL_1303456;Name=Kelch13.1;best_match=PY17X_1362400.1-p1;query_coverage=99.0;percentage_identity=100.0;transcript_id=Py17XNL_1303456.1;locus_tag=Py17XNL_1303456;protein_id=Py17XNL_1303456.1-p1;product=kelch protein K13, putative
Py17XNL_13	AUGUSTUS	transcription_end_site	2549517	2549517	.	-	.	ID=Py17XNL_1303456.1-tts1;Parent=Py17XNL_1303456.1;gene_name=Kelch13;Name=Py17XNL_1303456.1-tts1;transcript_id=Py17XNL_1303456.1;locus_tag=Py17XNL_1303456
Py17XNL_13	AUGUSTUS	three_prime_UTR	2549517	2550174	0.27	-	.	ID=Py17XNL_1303456.1-3UTR1;Parent=Py17XNL_1303456.1;gene_name=Kelch13;Name=Py17XNL_1303456.1-3UTR1;transcript_id=Py17XNL_1303456.1;locus_tag=Py17XNL_1303456
Py17XNL_13	AUGUSTUS	exon	2549517	2552866	.	-	.	ID=Py17XNL_1303456.1-exon1;Parent=Py17XNL_1303456.1;gene_name=Kelch13;Name=Py17XNL_1303456.1-exon1;transcript_id=Py17XNL_1303456.1;locus_tag=Py17XNL_1303456;protein_id=Py17XNL_1303456.1-p1;product=kelch protein K13, putative
Py17XNL_13	AUGUSTUS	stop_codon	2550175	2550177	.	-	0	ID=Py17XNL_1303456.1-stop1;Parent=Py17XNL_1303456.1;gene_name=Kelch13;Name=Py17XNL_1303456.1-stop1;transcript_id=Py17XNL_1303456.1;locus_tag=Py17XNL_1303456
Py17XNL_13	AUGUSTUS	CDS	2550175	2552391	1	-	0	ID=Py17XNL_1303456.1-CDS1;Parent=Py17XNL_1303456.1;gene_name=Kelch13;Name=Py17XNL_1303456.1-p1;transcript_id=Py17XNL_1303456.1;locus_tag=Py17XNL_1303456;protein_id=Py17XNL_1303456.1-p1;product=kelch protein K13, putative
Py17XNL_13	AUGUSTUS	start_codon	2552389	2552391	.	-	0	ID=Py17XNL_1303456.1-start1;Parent=Py17XNL_1303456.1;gene_name=Kelch13;Name=Py17XNL_1303456.1-start1;transcript_id=Py17XNL_1303456.1;locus_tag=Py17XNL_1303456
Py17XNL_13	AUGUSTUS	five_prime_UTR	2552392	2552866	0.23	-	.	ID=Py17XNL_1303456.1-5UTR1;Parent=Py17XNL_1303456.1;gene_name=Kelch13;Name=Py17XNL_1303456.1-5UTR1;transcript_id=Py17XNL_1303456.1;locus_tag=Py17XNL_1303456
Py17XNL_13	AUGUSTUS	transcription_start_site	2552866	2552866	.	-	.	ID=Py17XNL_1303456.1-tss1;Parent=Py17XNL_1303456.1;gene_name=Kelch13;Name=Py17XNL_1303456.1-tss1;transcript_id=Py17XNL_1303456.1;locus_tag=Py17XNL_1303456
###
Py17XNL_13	AUGUSTUS	gene	2553417	2576096	0.18	-	.	ID=Py17XNL_1303457;gene_id=Py17XNL_1303457;gene_name=Py17XNL_1303457;Name=conserved Plasmodium protein;best_match=PY17X_1362500.1-p1;query_coverage=99.0;percentage_identity=99.621;locus_tag=Py17XNL_1303457
Py17XNL_13	AUGUSTUS	mRNA	2553417	2576096	0.18	-	.	ID=Py17XNL_1303457.1;Parent=Py17XNL_1303457;gene_name=Py17XNL_1303457;Name=conserved Plasmodium protein.1;best_match=PY17X_1362500.1-p1;query_coverage=99.0;percentage_identity=99.621;transcript_id=Py17XNL_1303457.1;locus_tag=Py17XNL_1303457;protein_id=Py17XNL_1303457.1-p1;product=VPS13 domain-containing protein, putative
Py17XNL_13	AUGUSTUS	transcription_end_site	2553417	2553417	.	-	.	ID=Py17XNL_1303457.1-tts1;Parent=Py17XNL_1303457.1;gene_name=conserved Plasmodium protein;Name=Py17XNL_1303457.1-tts1;transcript_id=Py17XNL_1303457.1;locus_tag=Py17XNL_1303457
Py17XNL_13	AUGUSTUS	three_prime_UTR	2553417	2554669	0.3	-	.	ID=Py17XNL_1303457.1-3UTR1;Parent=Py17XNL_1303457.1;gene_name=conserved Plasmodium protein;Name=Py17XNL_1303457.1-3UTR1;transcript_id=Py17XNL_1303457.1;locus_tag=Py17XNL_1303457
Py17XNL_13	AUGUSTUS	exon	2553417	2567329	.	-	.	ID=Py17XNL_1303457.1-exon1;Parent=Py17XNL_1303457.1;gene_name=conserved Plasmodium protein;Name=Py17XNL_1303457.1-exon1;transcript_id=Py17XNL_1303457.1;locus_tag=Py17XNL_1303457;protein_id=Py17XNL_1303457.1-p1;product=VPS13 domain-containing protein, putative
Py17XNL_13	AUGUSTUS	stop_codon	2554670	2554672	.	-	0	ID=Py17XNL_1303457.1-stop1;Parent=Py17XNL_1303457.1;gene_name=conserved Plasmodium protein;Name=Py17XNL_1303457.1-stop1;transcript_id=Py17XNL_1303457.1;locus_tag=Py17XNL_1303457
Py17XNL_13	AUGUSTUS	CDS	2554670	2567329	0.89	-	0	ID=Py17XNL_1303457.1-CDS1;Parent=Py17XNL_1303457.1;gene_name=conserved Plasmodium protein;Name=Py17XNL_1303457.1-p1;transcript_id=Py17XNL_1303457.1;locus_tag=Py17XNL_1303457;protein_id=Py17XNL_1303457.1-p1;product=VPS13 domain-containing protein, putative
Py17XNL_13	AUGUSTUS	intron	2567330	2567410	0.89	-	.	ID=Py17XNL_1303457.1-intron1;Parent=Py17XNL_1303457.1;gene_name=conserved Plasmodium protein;Name=Py17XNL_1303457.1-intron1;transcript_id=Py17XNL_1303457.1;locus_tag=Py17XNL_1303457
Py17XNL_13	AUGUSTUS	CDS	2567411	2576062	0.89	-	0	ID=Py17XNL_1303457.1-CDS2;Parent=Py17XNL_1303457.1;gene_name=conserved Plasmodium protein;Name=Py17XNL_1303457.1-p1;transcript_id=Py17XNL_1303457.1;locus_tag=Py17XNL_1303457;protein_id=Py17XNL_1303457.1-p1;product=VPS13 domain-containing protein, putative
Py17XNL_13	AUGUSTUS	exon	2567411	2576096	.	-	.	ID=Py17XNL_1303457.1-exon2;Parent=Py17XNL_1303457.1;gene_name=conserved Plasmodium protein;Name=Py17XNL_1303457.1-exon2;transcript_id=Py17XNL_1303457.1;locus_tag=Py17XNL_1303457;protein_id=Py17XNL_1303457.1-p1;product=VPS13 domain-containing protein, putative
Py17XNL_13	AUGUSTUS	start_codon	2576060	2576062	.	-	0	ID=Py17XNL_1303457.1-start1;Parent=Py17XNL_1303457.1;gene_name=conserved Plasmodium protein;Name=Py17XNL_1303457.1-start1;transcript_id=Py17XNL_1303457.1;locus_tag=Py17XNL_1303457
Py17XNL_13	AUGUSTUS	five_prime_UTR	2576063	2576096	0.68	-	.	ID=Py17XNL_1303457.1-5UTR1;Parent=Py17XNL_1303457.1;gene_name=conserved Plasmodium protein;Name=Py17XNL_1303457.1-5UTR1;transcript_id=Py17XNL_1303457.1;locus_tag=Py17XNL_1303457
Py17XNL_13	AUGUSTUS	transcription_start_site	2576096	2576096	.	-	.	ID=Py17XNL_1303457.1-tss1;Parent=Py17XNL_1303457.1;gene_name=conserved Plasmodium protein;Name=Py17XNL_1303457.1-tss1;transcript_id=Py17XNL_1303457.1;locus_tag=Py17XNL_1303457
###
Py17XNL_13	AUGUSTUS	gene	2576716	2580650	0.17	+	.	ID=Py17XNL_1303458;gene_id=Py17XNL_1303458;gene_name=Py17XNL_1303458;Name=PRPF4;best_match=PY17X_1362600.1-p1;query_coverage=99.0;percentage_identity=100.0;locus_tag=Py17XNL_1303458
Py17XNL_13	AUGUSTUS	mRNA	2576716	2580650	0.17	+	.	ID=Py17XNL_1303458.1;Parent=Py17XNL_1303458;gene_name=Py17XNL_1303458;Name=PRPF4.1;best_match=PY17X_1362600.1-p1;query_coverage=99.0;percentage_identity=100.0;transcript_id=Py17XNL_1303458.1;locus_tag=Py17XNL_1303458;protein_id=Py17XNL_1303458.1-p1;product=U4/U6 small nuclear ribonucleoprotein PRP4, putative
Py17XNL_13	AUGUSTUS	transcription_start_site	2576716	2576716	.	+	.	ID=Py17XNL_1303458.1-tss1;Parent=Py17XNL_1303458.1;gene_name=PRPF4;Name=Py17XNL_1303458.1-tss1;transcript_id=Py17XNL_1303458.1;locus_tag=Py17XNL_1303458
Py17XNL_13	AUGUSTUS	exon	2576716	2576989	.	+	.	ID=Py17XNL_1303458.1-exon1;Parent=Py17XNL_1303458.1;gene_name=PRPF4;Name=Py17XNL_1303458.1-exon1;transcript_id=Py17XNL_1303458.1;locus_tag=Py17XNL_1303458;protein_id=Py17XNL_1303458.1-p1;product=U4/U6 small nuclear ribonucleoprotein PRP4, putative
Py17XNL_13	AUGUSTUS	five_prime_UTR	2576716	2576989	0.46	+	.	ID=Py17XNL_1303458.1-5UTR1;Parent=Py17XNL_1303458.1;gene_name=PRPF4;Name=Py17XNL_1303458.1-5UTR1;transcript_id=Py17XNL_1303458.1;locus_tag=Py17XNL_1303458
Py17XNL_13	AUGUSTUS	exon	2577170	2577480	.	+	.	ID=Py17XNL_1303458.1-exon2;Parent=Py17XNL_1303458.1;gene_name=PRPF4;Name=Py17XNL_1303458.1-exon2;transcript_id=Py17XNL_1303458.1;locus_tag=Py17XNL_1303458;protein_id=Py17XNL_1303458.1-p1;product=U4/U6 small nuclear ribonucleoprotein PRP4, putative
Py17XNL_13	AUGUSTUS	five_prime_UTR	2577170	2577480	0.98	+	.	ID=Py17XNL_1303458.1-5UTR2;Parent=Py17XNL_1303458.1;gene_name=PRPF4;Name=Py17XNL_1303458.1-5UTR2;transcript_id=Py17XNL_1303458.1;locus_tag=Py17XNL_1303458
Py17XNL_13	AUGUSTUS	five_prime_UTR	2577812	2578269	1	+	.	ID=Py17XNL_1303458.1-5UTR3;Parent=Py17XNL_1303458.1;gene_name=PRPF4;Name=Py17XNL_1303458.1-5UTR3;transcript_id=Py17XNL_1303458.1;locus_tag=Py17XNL_1303458
Py17XNL_13	AUGUSTUS	exon	2577812	2580650	.	+	.	ID=Py17XNL_1303458.1-exon3;Parent=Py17XNL_1303458.1;gene_name=PRPF4;Name=Py17XNL_1303458.1-exon3;transcript_id=Py17XNL_1303458.1;locus_tag=Py17XNL_1303458;protein_id=Py17XNL_1303458.1-p1;product=U4/U6 small nuclear ribonucleoprotein PRP4, putative
Py17XNL_13	AUGUSTUS	start_codon	2578270	2578272	.	+	0	ID=Py17XNL_1303458.1-start1;Parent=Py17XNL_1303458.1;gene_name=PRPF4;Name=Py17XNL_1303458.1-start1;transcript_id=Py17XNL_1303458.1;locus_tag=Py17XNL_1303458
Py17XNL_13	AUGUSTUS	CDS	2578270	2580129	1	+	0	ID=Py17XNL_1303458.1-CDS1;Parent=Py17XNL_1303458.1;gene_name=PRPF4;Name=Py17XNL_1303458.1-p1;transcript_id=Py17XNL_1303458.1;locus_tag=Py17XNL_1303458;protein_id=Py17XNL_1303458.1-p1;product=U4/U6 small nuclear ribonucleoprotein PRP4, putative
Py17XNL_13	AUGUSTUS	stop_codon	2580127	2580129	.	+	0	ID=Py17XNL_1303458.1-stop1;Parent=Py17XNL_1303458.1;gene_name=PRPF4;Name=Py17XNL_1303458.1-stop1;transcript_id=Py17XNL_1303458.1;locus_tag=Py17XNL_1303458
Py17XNL_13	AUGUSTUS	three_prime_UTR	2580130	2580650	0.37	+	.	ID=Py17XNL_1303458.1-3UTR1;Parent=Py17XNL_1303458.1;gene_name=PRPF4;Name=Py17XNL_1303458.1-3UTR1;transcript_id=Py17XNL_1303458.1;locus_tag=Py17XNL_1303458
Py17XNL_13	AUGUSTUS	transcription_end_site	2580650	2580650	.	+	.	ID=Py17XNL_1303458.1-tts1;Parent=Py17XNL_1303458.1;gene_name=PRPF4;Name=Py17XNL_1303458.1-tts1;transcript_id=Py17XNL_1303458.1;locus_tag=Py17XNL_1303458
###
Py17XNL_13	AUGUSTUS	gene	2580826	2584130	0.62	+	.	ID=Py17XNL_1303459;gene_id=Py17XNL_1303459;gene_name=Py17XNL_1303459;Name=aminomethyltransferase;best_match=PY17X_1362700.1-p1;query_coverage=99.0;percentage_identity=100.0;locus_tag=Py17XNL_1303459
Py17XNL_13	AUGUSTUS	mRNA	2580826	2584130	0.62	+	.	ID=Py17XNL_1303459.1;Parent=Py17XNL_1303459;gene_name=Py17XNL_1303459;Name=aminomethyltransferase.1;best_match=PY17X_1362700.1-p1;query_coverage=99.0;percentage_identity=100.0;transcript_id=Py17XNL_1303459.1;locus_tag=Py17XNL_1303459;protein_id=Py17XNL_1303459.1-p1;product=aminomethyltransferase, putative
Py17XNL_13	AUGUSTUS	transcription_start_site	2580826	2580826	.	+	.	ID=Py17XNL_1303459.1-tss1;Parent=Py17XNL_1303459.1;gene_name=aminomethyltransferase;Name=Py17XNL_1303459.1-tss1;transcript_id=Py17XNL_1303459.1;locus_tag=Py17XNL_1303459
Py17XNL_13	AUGUSTUS	five_prime_UTR	2580826	2581065	0.94	+	.	ID=Py17XNL_1303459.1-5UTR1;Parent=Py17XNL_1303459.1;gene_name=aminomethyltransferase;Name=Py17XNL_1303459.1-5UTR1;transcript_id=Py17XNL_1303459.1;locus_tag=Py17XNL_1303459
Py17XNL_13	AUGUSTUS	exon	2580826	2584130	.	+	.	ID=Py17XNL_1303459.1-exon1;Parent=Py17XNL_1303459.1;gene_name=aminomethyltransferase;Name=Py17XNL_1303459.1-exon1;transcript_id=Py17XNL_1303459.1;locus_tag=Py17XNL_1303459;protein_id=Py17XNL_1303459.1-p1;product=aminomethyltransferase, putative
Py17XNL_13	AUGUSTUS	start_codon	2581066	2581068	.	+	0	ID=Py17XNL_1303459.1-start1;Parent=Py17XNL_1303459.1;gene_name=aminomethyltransferase;Name=Py17XNL_1303459.1-start1;transcript_id=Py17XNL_1303459.1;locus_tag=Py17XNL_1303459
Py17XNL_13	AUGUSTUS	CDS	2581066	2583621	1	+	0	ID=Py17XNL_1303459.1-CDS1;Parent=Py17XNL_1303459.1;gene_name=aminomethyltransferase;Name=Py17XNL_1303459.1-p1;transcript_id=Py17XNL_1303459.1;locus_tag=Py17XNL_1303459;protein_id=Py17XNL_1303459.1-p1;product=aminomethyltransferase, putative
Py17XNL_13	AUGUSTUS	stop_codon	2583619	2583621	.	+	0	ID=Py17XNL_1303459.1-stop1;Parent=Py17XNL_1303459.1;gene_name=aminomethyltransferase;Name=Py17XNL_1303459.1-stop1;transcript_id=Py17XNL_1303459.1;locus_tag=Py17XNL_1303459
Py17XNL_13	AUGUSTUS	three_prime_UTR	2583622	2584130	0.66	+	.	ID=Py17XNL_1303459.1-3UTR1;Parent=Py17XNL_1303459.1;gene_name=aminomethyltransferase;Name=Py17XNL_1303459.1-3UTR1;transcript_id=Py17XNL_1303459.1;locus_tag=Py17XNL_1303459
Py17XNL_13	AUGUSTUS	transcription_end_site	2584130	2584130	.	+	.	ID=Py17XNL_1303459.1-tts1;Parent=Py17XNL_1303459.1;gene_name=aminomethyltransferase;Name=Py17XNL_1303459.1-tts1;transcript_id=Py17XNL_1303459.1;locus_tag=Py17XNL_1303459
###
Py17XNL_13	AUGUSTUS	gene	2584206	2588090	0.18	+	.	ID=Py17XNL_1303460;gene_id=Py17XNL_1303460;gene_name=Py17XNL_1303460;Name=TLD domain-containing protein;best_match=PY17X_1362800.1-p1;query_coverage=99.0;percentage_identity=100.0;locus_tag=Py17XNL_1303460
Py17XNL_13	AUGUSTUS	mRNA	2584206	2588090	0.18	+	.	ID=Py17XNL_1303460.1;Parent=Py17XNL_1303460;gene_name=Py17XNL_1303460;Name=TLD domain-containing protein.1;best_match=PY17X_1362800.1-p1;query_coverage=99.0;percentage_identity=100.0;transcript_id=Py17XNL_1303460.1;locus_tag=Py17XNL_1303460;protein_id=Py17XNL_1303460.1-p1;product=TLD domain-containing protein, putative
Py17XNL_13	AUGUSTUS	transcription_start_site	2584206	2584206	.	+	.	ID=Py17XNL_1303460.1-tss1;Parent=Py17XNL_1303460.1;gene_name=TLD domain-containing protein;Name=Py17XNL_1303460.1-tss1;transcript_id=Py17XNL_1303460.1;locus_tag=Py17XNL_1303460
Py17XNL_13	AUGUSTUS	exon	2584206	2584456	.	+	.	ID=Py17XNL_1303460.1-exon1;Parent=Py17XNL_1303460.1;gene_name=TLD domain-containing protein;Name=Py17XNL_1303460.1-exon1;transcript_id=Py17XNL_1303460.1;locus_tag=Py17XNL_1303460;protein_id=Py17XNL_1303460.1-p1;product=TLD domain-containing protein, putative
Py17XNL_13	AUGUSTUS	five_prime_UTR	2584206	2584456	0.55	+	.	ID=Py17XNL_1303460.1-5UTR1;Parent=Py17XNL_1303460.1;gene_name=TLD domain-containing protein;Name=Py17XNL_1303460.1-5UTR1;transcript_id=Py17XNL_1303460.1;locus_tag=Py17XNL_1303460
Py17XNL_13	AUGUSTUS	exon	2584571	2584719	.	+	.	ID=Py17XNL_1303460.1-exon2;Parent=Py17XNL_1303460.1;gene_name=TLD domain-containing protein;Name=Py17XNL_1303460.1-exon2;transcript_id=Py17XNL_1303460.1;locus_tag=Py17XNL_1303460;protein_id=Py17XNL_1303460.1-p1;product=TLD domain-containing protein, putative
Py17XNL_13	AUGUSTUS	five_prime_UTR	2584571	2584719	1	+	.	ID=Py17XNL_1303460.1-5UTR2;Parent=Py17XNL_1303460.1;gene_name=TLD domain-containing protein;Name=Py17XNL_1303460.1-5UTR2;transcript_id=Py17XNL_1303460.1;locus_tag=Py17XNL_1303460
Py17XNL_13	AUGUSTUS	five_prime_UTR	2585251	2585367	1	+	.	ID=Py17XNL_1303460.1-5UTR3;Parent=Py17XNL_1303460.1;gene_name=TLD domain-containing protein;Name=Py17XNL_1303460.1-5UTR3;transcript_id=Py17XNL_1303460.1;locus_tag=Py17XNL_1303460
Py17XNL_13	AUGUSTUS	exon	2585251	2588090	.	+	.	ID=Py17XNL_1303460.1-exon3;Parent=Py17XNL_1303460.1;gene_name=TLD domain-containing protein;Name=Py17XNL_1303460.1-exon3;transcript_id=Py17XNL_1303460.1;locus_tag=Py17XNL_1303460;protein_id=Py17XNL_1303460.1-p1;product=TLD domain-containing protein, putative
Py17XNL_13	AUGUSTUS	start_codon	2585368	2585370	.	+	0	ID=Py17XNL_1303460.1-start1;Parent=Py17XNL_1303460.1;gene_name=TLD domain-containing protein;Name=Py17XNL_1303460.1-start1;transcript_id=Py17XNL_1303460.1;locus_tag=Py17XNL_1303460
Py17XNL_13	AUGUSTUS	CDS	2585368	2587575	1	+	0	ID=Py17XNL_1303460.1-CDS1;Parent=Py17XNL_1303460.1;gene_name=TLD domain-containing protein;Name=Py17XNL_1303460.1-p1;transcript_id=Py17XNL_1303460.1;locus_tag=Py17XNL_1303460;protein_id=Py17XNL_1303460.1-p1;product=TLD domain-containing protein, putative
Py17XNL_13	AUGUSTUS	stop_codon	2587573	2587575	.	+	0	ID=Py17XNL_1303460.1-stop1;Parent=Py17XNL_1303460.1;gene_name=TLD domain-containing protein;Name=Py17XNL_1303460.1-stop1;transcript_id=Py17XNL_1303460.1;locus_tag=Py17XNL_1303460
Py17XNL_13	AUGUSTUS	three_prime_UTR	2587576	2588090	0.25	+	.	ID=Py17XNL_1303460.1-3UTR1;Parent=Py17XNL_1303460.1;gene_name=TLD domain-containing protein;Name=Py17XNL_1303460.1-3UTR1;transcript_id=Py17XNL_1303460.1;locus_tag=Py17XNL_1303460
Py17XNL_13	AUGUSTUS	transcription_end_site	2588090	2588090	.	+	.	ID=Py17XNL_1303460.1-tts1;Parent=Py17XNL_1303460.1;gene_name=TLD domain-containing protein;Name=Py17XNL_1303460.1-tts1;transcript_id=Py17XNL_1303460.1;locus_tag=Py17XNL_1303460
###
Py17XNL_13	AUGUSTUS	gene	2589176	2592970	0.25	+	.	ID=Py17XNL_1303461;gene_id=Py17XNL_1303461;gene_name=Py17XNL_1303461;Name=GRP170;best_match=PY17X_1362900.1-p1;query_coverage=99.0;percentage_identity=100.0;locus_tag=Py17XNL_1303461
Py17XNL_13	AUGUSTUS	mRNA	2589176	2592970	0.25	+	.	ID=Py17XNL_1303461.1;Parent=Py17XNL_1303461;gene_name=Py17XNL_1303461;Name=GRP170.1;best_match=PY17X_1362900.1-p1;query_coverage=99.0;percentage_identity=100.0;transcript_id=Py17XNL_1303461.1;locus_tag=Py17XNL_1303461;protein_id=Py17XNL_1303461.1-p1;product=endoplasmic reticulum chaperone GRP170, putative
Py17XNL_13	AUGUSTUS	transcription_start_site	2589176	2589176	.	+	.	ID=Py17XNL_1303461.1-tss1;Parent=Py17XNL_1303461.1;gene_name=GRP170;Name=Py17XNL_1303461.1-tss1;transcript_id=Py17XNL_1303461.1;locus_tag=Py17XNL_1303461
Py17XNL_13	AUGUSTUS	exon	2589176	2589193	.	+	.	ID=Py17XNL_1303461.1-exon1;Parent=Py17XNL_1303461.1;gene_name=GRP170;Name=Py17XNL_1303461.1-exon1;transcript_id=Py17XNL_1303461.1;locus_tag=Py17XNL_1303461;protein_id=Py17XNL_1303461.1-p1;product=endoplasmic reticulum chaperone GRP170, putative
Py17XNL_13	AUGUSTUS	five_prime_UTR	2589176	2589193	0.51	+	.	ID=Py17XNL_1303461.1-5UTR1;Parent=Py17XNL_1303461.1;gene_name=GRP170;Name=Py17XNL_1303461.1-5UTR1;transcript_id=Py17XNL_1303461.1;locus_tag=Py17XNL_1303461
Py17XNL_13	AUGUSTUS	five_prime_UTR	2589615	2589648	1	+	.	ID=Py17XNL_1303461.1-5UTR2;Parent=Py17XNL_1303461.1;gene_name=GRP170;Name=Py17XNL_1303461.1-5UTR2;transcript_id=Py17XNL_1303461.1;locus_tag=Py17XNL_1303461
Py17XNL_13	AUGUSTUS	exon	2589615	2592970	.	+	.	ID=Py17XNL_1303461.1-exon2;Parent=Py17XNL_1303461.1;gene_name=GRP170;Name=Py17XNL_1303461.1-exon2;transcript_id=Py17XNL_1303461.1;locus_tag=Py17XNL_1303461;protein_id=Py17XNL_1303461.1-p1;product=endoplasmic reticulum chaperone GRP170, putative
Py17XNL_13	AUGUSTUS	start_codon	2589649	2589651	.	+	0	ID=Py17XNL_1303461.1-start1;Parent=Py17XNL_1303461.1;gene_name=GRP170;Name=Py17XNL_1303461.1-start1;transcript_id=Py17XNL_1303461.1;locus_tag=Py17XNL_1303461
Py17XNL_13	AUGUSTUS	CDS	2589649	2592438	1	+	0	ID=Py17XNL_1303461.1-CDS1;Parent=Py17XNL_1303461.1;gene_name=GRP170;Name=Py17XNL_1303461.1-p1;transcript_id=Py17XNL_1303461.1;locus_tag=Py17XNL_1303461;protein_id=Py17XNL_1303461.1-p1;product=endoplasmic reticulum chaperone GRP170, putative
Py17XNL_13	AUGUSTUS	stop_codon	2592436	2592438	.	+	0	ID=Py17XNL_1303461.1-stop1;Parent=Py17XNL_1303461.1;gene_name=GRP170;Name=Py17XNL_1303461.1-stop1;transcript_id=Py17XNL_1303461.1;locus_tag=Py17XNL_1303461
Py17XNL_13	AUGUSTUS	three_prime_UTR	2592439	2592970	0.46	+	.	ID=Py17XNL_1303461.1-3UTR1;Parent=Py17XNL_1303461.1;gene_name=GRP170;Name=Py17XNL_1303461.1-3UTR1;transcript_id=Py17XNL_1303461.1;locus_tag=Py17XNL_1303461
Py17XNL_13	AUGUSTUS	transcription_end_site	2592970	2592970	.	+	.	ID=Py17XNL_1303461.1-tts1;Parent=Py17XNL_1303461.1;gene_name=GRP170;Name=Py17XNL_1303461.1-tts1;transcript_id=Py17XNL_1303461.1;locus_tag=Py17XNL_1303461
###
Py17XNL_13	AUGUSTUS	gene	2593277	2598746	0.28	-	.	ID=Py17XNL_1303462;gene_id=Py17XNL_1303462;gene_name=Py17XNL_1303462;Name=zinc finger protein;best_match=PY17X_1363000.1-p1;query_coverage=99.0;percentage_identity=100.0;locus_tag=Py17XNL_1303462
Py17XNL_13	AUGUSTUS	mRNA	2593277	2598746	0.28	-	.	ID=Py17XNL_1303462.1;Parent=Py17XNL_1303462;gene_name=Py17XNL_1303462;Name=zinc finger protein.1;best_match=PY17X_1363000.1-p1;query_coverage=99.0;percentage_identity=100.0;transcript_id=Py17XNL_1303462.1;locus_tag=Py17XNL_1303462;protein_id=Py17XNL_1303462.1-p1;product=zinc finger protein, putative
Py17XNL_13	AUGUSTUS	transcription_end_site	2593277	2593277	.	-	.	ID=Py17XNL_1303462.1-tts1;Parent=Py17XNL_1303462.1;gene_name=zinc finger protein;Name=Py17XNL_1303462.1-tts1;transcript_id=Py17XNL_1303462.1;locus_tag=Py17XNL_1303462
Py17XNL_13	AUGUSTUS	three_prime_UTR	2593277	2595112	0.41	-	.	ID=Py17XNL_1303462.1-3UTR1;Parent=Py17XNL_1303462.1;gene_name=zinc finger protein;Name=Py17XNL_1303462.1-3UTR1;transcript_id=Py17XNL_1303462.1;locus_tag=Py17XNL_1303462
Py17XNL_13	AUGUSTUS	exon	2593277	2597607	.	-	.	ID=Py17XNL_1303462.1-exon1;Parent=Py17XNL_1303462.1;gene_name=zinc finger protein;Name=Py17XNL_1303462.1-exon1;transcript_id=Py17XNL_1303462.1;locus_tag=Py17XNL_1303462;protein_id=Py17XNL_1303462.1-p1;product=zinc finger protein, putative
Py17XNL_13	AUGUSTUS	stop_codon	2595113	2595115	.	-	0	ID=Py17XNL_1303462.1-stop1;Parent=Py17XNL_1303462.1;gene_name=zinc finger protein;Name=Py17XNL_1303462.1-stop1;transcript_id=Py17XNL_1303462.1;locus_tag=Py17XNL_1303462
Py17XNL_13	AUGUSTUS	CDS	2595113	2597607	1	-	2	ID=Py17XNL_1303462.1-CDS1;Parent=Py17XNL_1303462.1;gene_name=zinc finger protein;Name=Py17XNL_1303462.1-p1;transcript_id=Py17XNL_1303462.1;locus_tag=Py17XNL_1303462;protein_id=Py17XNL_1303462.1-p1;product=zinc finger protein, putative
Py17XNL_13	AUGUSTUS	intron	2597608	2597797	1	-	.	ID=Py17XNL_1303462.1-intron1;Parent=Py17XNL_1303462.1;gene_name=zinc finger protein;Name=Py17XNL_1303462.1-intron1;transcript_id=Py17XNL_1303462.1;locus_tag=Py17XNL_1303462
Py17XNL_13	AUGUSTUS	exon	2597798	2598003	.	-	.	ID=Py17XNL_1303462.1-exon2;Parent=Py17XNL_1303462.1;gene_name=zinc finger protein;Name=Py17XNL_1303462.1-exon2;transcript_id=Py17XNL_1303462.1;locus_tag=Py17XNL_1303462;protein_id=Py17XNL_1303462.1-p1;product=zinc finger protein, putative
Py17XNL_13	AUGUSTUS	CDS	2597798	2598003	1	-	1	ID=Py17XNL_1303462.1-CDS2;Parent=Py17XNL_1303462.1;gene_name=zinc finger protein;Name=Py17XNL_1303462.1-p1;transcript_id=Py17XNL_1303462.1;locus_tag=Py17XNL_1303462;protein_id=Py17XNL_1303462.1-p1;product=zinc finger protein, putative
Py17XNL_13	AUGUSTUS	intron	2598004	2598065	0.99	-	.	ID=Py17XNL_1303462.1-intron2;Parent=Py17XNL_1303462.1;gene_name=zinc finger protein;Name=Py17XNL_1303462.1-intron2;transcript_id=Py17XNL_1303462.1;locus_tag=Py17XNL_1303462
Py17XNL_13	AUGUSTUS	CDS	2598066	2598097	0.99	-	0	ID=Py17XNL_1303462.1-CDS3;Parent=Py17XNL_1303462.1;gene_name=zinc finger protein;Name=Py17XNL_1303462.1-p1;transcript_id=Py17XNL_1303462.1;locus_tag=Py17XNL_1303462;protein_id=Py17XNL_1303462.1-p1;product=zinc finger protein, putative
Py17XNL_13	AUGUSTUS	exon	2598066	2598746	.	-	.	ID=Py17XNL_1303462.1-exon3;Parent=Py17XNL_1303462.1;gene_name=zinc finger protein;Name=Py17XNL_1303462.1-exon3;transcript_id=Py17XNL_1303462.1;locus_tag=Py17XNL_1303462;protein_id=Py17XNL_1303462.1-p1;product=zinc finger protein, putative
Py17XNL_13	AUGUSTUS	start_codon	2598095	2598097	.	-	0	ID=Py17XNL_1303462.1-start1;Parent=Py17XNL_1303462.1;gene_name=zinc finger protein;Name=Py17XNL_1303462.1-start1;transcript_id=Py17XNL_1303462.1;locus_tag=Py17XNL_1303462
Py17XNL_13	AUGUSTUS	five_prime_UTR	2598098	2598746	0.68	-	.	ID=Py17XNL_1303462.1-5UTR1;Parent=Py17XNL_1303462.1;gene_name=zinc finger protein;Name=Py17XNL_1303462.1-5UTR1;transcript_id=Py17XNL_1303462.1;locus_tag=Py17XNL_1303462
Py17XNL_13	AUGUSTUS	transcription_start_site	2598746	2598746	.	-	.	ID=Py17XNL_1303462.1-tss1;Parent=Py17XNL_1303462.1;gene_name=zinc finger protein;Name=Py17XNL_1303462.1-tss1;transcript_id=Py17XNL_1303462.1;locus_tag=Py17XNL_1303462
###
Py17XNL_13	AUGUSTUS	gene	2601377	2603416	0.32	-	.	ID=Py17XNL_1303463;gene_id=Py17XNL_1303463;gene_name=Py17XNL_1303463;Name=USB1;best_match=PY17X_1363100.1-p1;query_coverage=99.0;percentage_identity=100.0;locus_tag=Py17XNL_1303463
Py17XNL_13	AUGUSTUS	mRNA	2601377	2603416	0.32	-	.	ID=Py17XNL_1303463.1;Parent=Py17XNL_1303463;gene_name=Py17XNL_1303463;Name=USB1.1;best_match=PY17X_1363100.1-p1;query_coverage=99.0;percentage_identity=100.0;transcript_id=Py17XNL_1303463.1;locus_tag=Py17XNL_1303463;protein_id=Py17XNL_1303463.1-p1;product=U6 snRNA phosphodiesterase, putative
Py17XNL_13	AUGUSTUS	transcription_end_site	2601377	2601377	.	-	.	ID=Py17XNL_1303463.1-tts1;Parent=Py17XNL_1303463.1;gene_name=USB1;Name=Py17XNL_1303463.1-tts1;transcript_id=Py17XNL_1303463.1;locus_tag=Py17XNL_1303463
Py17XNL_13	AUGUSTUS	three_prime_UTR	2601377	2602104	0.33	-	.	ID=Py17XNL_1303463.1-3UTR1;Parent=Py17XNL_1303463.1;gene_name=USB1;Name=Py17XNL_1303463.1-3UTR1;transcript_id=Py17XNL_1303463.1;locus_tag=Py17XNL_1303463
Py17XNL_13	AUGUSTUS	exon	2601377	2602573	.	-	.	ID=Py17XNL_1303463.1-exon1;Parent=Py17XNL_1303463.1;gene_name=USB1;Name=Py17XNL_1303463.1-exon1;transcript_id=Py17XNL_1303463.1;locus_tag=Py17XNL_1303463;protein_id=Py17XNL_1303463.1-p1;product=U6 snRNA phosphodiesterase, putative
Py17XNL_13	AUGUSTUS	stop_codon	2602105	2602107	.	-	0	ID=Py17XNL_1303463.1-stop1;Parent=Py17XNL_1303463.1;gene_name=USB1;Name=Py17XNL_1303463.1-stop1;transcript_id=Py17XNL_1303463.1;locus_tag=Py17XNL_1303463
Py17XNL_13	AUGUSTUS	CDS	2602105	2602573	1	-	1	ID=Py17XNL_1303463.1-CDS1;Parent=Py17XNL_1303463.1;gene_name=USB1;Name=Py17XNL_1303463.1-p1;transcript_id=Py17XNL_1303463.1;locus_tag=Py17XNL_1303463;protein_id=Py17XNL_1303463.1-p1;product=U6 snRNA phosphodiesterase, putative
Py17XNL_13	AUGUSTUS	intron	2602574	2602760	1	-	.	ID=Py17XNL_1303463.1-intron1;Parent=Py17XNL_1303463.1;gene_name=USB1;Name=Py17XNL_1303463.1-intron1;transcript_id=Py17XNL_1303463.1;locus_tag=Py17XNL_1303463
Py17XNL_13	AUGUSTUS	exon	2602761	2603088	.	-	.	ID=Py17XNL_1303463.1-exon2;Parent=Py17XNL_1303463.1;gene_name=USB1;Name=Py17XNL_1303463.1-exon2;transcript_id=Py17XNL_1303463.1;locus_tag=Py17XNL_1303463;protein_id=Py17XNL_1303463.1-p1;product=U6 snRNA phosphodiesterase, putative
Py17XNL_13	AUGUSTUS	CDS	2602761	2603088	1	-	2	ID=Py17XNL_1303463.1-CDS2;Parent=Py17XNL_1303463.1;gene_name=USB1;Name=Py17XNL_1303463.1-p1;transcript_id=Py17XNL_1303463.1;locus_tag=Py17XNL_1303463;protein_id=Py17XNL_1303463.1-p1;product=U6 snRNA phosphodiesterase, putative
Py17XNL_13	AUGUSTUS	intron	2603089	2603280	1	-	.	ID=Py17XNL_1303463.1-intron2;Parent=Py17XNL_1303463.1;gene_name=USB1;Name=Py17XNL_1303463.1-intron2;transcript_id=Py17XNL_1303463.1;locus_tag=Py17XNL_1303463
Py17XNL_13	AUGUSTUS	CDS	2603281	2603323	1	-	0	ID=Py17XNL_1303463.1-CDS3;Parent=Py17XNL_1303463.1;gene_name=USB1;Name=Py17XNL_1303463.1-p1;transcript_id=Py17XNL_1303463.1;locus_tag=Py17XNL_1303463;protein_id=Py17XNL_1303463.1-p1;product=U6 snRNA phosphodiesterase, putative
Py17XNL_13	AUGUSTUS	exon	2603281	2603416	.	-	.	ID=Py17XNL_1303463.1-exon3;Parent=Py17XNL_1303463.1;gene_name=USB1;Name=Py17XNL_1303463.1-exon3;transcript_id=Py17XNL_1303463.1;locus_tag=Py17XNL_1303463;protein_id=Py17XNL_1303463.1-p1;product=U6 snRNA phosphodiesterase, putative
Py17XNL_13	AUGUSTUS	start_codon	2603321	2603323	.	-	0	ID=Py17XNL_1303463.1-start1;Parent=Py17XNL_1303463.1;gene_name=USB1;Name=Py17XNL_1303463.1-start1;transcript_id=Py17XNL_1303463.1;locus_tag=Py17XNL_1303463
Py17XNL_13	AUGUSTUS	five_prime_UTR	2603324	2603416	0.96	-	.	ID=Py17XNL_1303463.1-5UTR1;Parent=Py17XNL_1303463.1;gene_name=USB1;Name=Py17XNL_1303463.1-5UTR1;transcript_id=Py17XNL_1303463.1;locus_tag=Py17XNL_1303463
Py17XNL_13	AUGUSTUS	transcription_start_site	2603416	2603416	.	-	.	ID=Py17XNL_1303463.1-tss1;Parent=Py17XNL_1303463.1;gene_name=USB1;Name=Py17XNL_1303463.1-tss1;transcript_id=Py17XNL_1303463.1;locus_tag=Py17XNL_1303463
###
Py17XNL_13	AUGUSTUS	gene	2603696	2605720	0.48	+	.	ID=Py17XNL_1303464;gene_id=Py17XNL_1303464;gene_name=Py17XNL_1303464;Name=LipA;best_match=PY17X_1363200.1-p1;query_coverage=99.0;percentage_identity=100.0;locus_tag=Py17XNL_1303464
Py17XNL_13	AUGUSTUS	mRNA	2603696	2605720	0.48	+	.	ID=Py17XNL_1303464.1;Parent=Py17XNL_1303464;gene_name=Py17XNL_1303464;Name=LipA.1;best_match=PY17X_1363200.1-p1;query_coverage=99.0;percentage_identity=100.0;transcript_id=Py17XNL_1303464.1;locus_tag=Py17XNL_1303464;protein_id=Py17XNL_1303464.1-p1;product=lipoyl synthase, putative
Py17XNL_13	AUGUSTUS	transcription_start_site	2603696	2603696	.	+	.	ID=Py17XNL_1303464.1-tss1;Parent=Py17XNL_1303464.1;gene_name=LipA;Name=Py17XNL_1303464.1-tss1;transcript_id=Py17XNL_1303464.1;locus_tag=Py17XNL_1303464
Py17XNL_13	AUGUSTUS	five_prime_UTR	2603696	2604034	0.66	+	.	ID=Py17XNL_1303464.1-5UTR1;Parent=Py17XNL_1303464.1;gene_name=LipA;Name=Py17XNL_1303464.1-5UTR1;transcript_id=Py17XNL_1303464.1;locus_tag=Py17XNL_1303464
Py17XNL_13	AUGUSTUS	exon	2603696	2605720	.	+	.	ID=Py17XNL_1303464.1-exon1;Parent=Py17XNL_1303464.1;gene_name=LipA;Name=Py17XNL_1303464.1-exon1;transcript_id=Py17XNL_1303464.1;locus_tag=Py17XNL_1303464;protein_id=Py17XNL_1303464.1-p1;product=lipoyl synthase, putative
Py17XNL_13	AUGUSTUS	start_codon	2604035	2604037	.	+	0	ID=Py17XNL_1303464.1-start1;Parent=Py17XNL_1303464.1;gene_name=LipA;Name=Py17XNL_1303464.1-start1;transcript_id=Py17XNL_1303464.1;locus_tag=Py17XNL_1303464
Py17XNL_13	AUGUSTUS	CDS	2604035	2605426	1	+	0	ID=Py17XNL_1303464.1-CDS1;Parent=Py17XNL_1303464.1;gene_name=LipA;Name=Py17XNL_1303464.1-p1;transcript_id=Py17XNL_1303464.1;locus_tag=Py17XNL_1303464;protein_id=Py17XNL_1303464.1-p1;product=lipoyl synthase, putative
Py17XNL_13	AUGUSTUS	stop_codon	2605424	2605426	.	+	0	ID=Py17XNL_1303464.1-stop1;Parent=Py17XNL_1303464.1;gene_name=LipA;Name=Py17XNL_1303464.1-stop1;transcript_id=Py17XNL_1303464.1;locus_tag=Py17XNL_1303464
Py17XNL_13	AUGUSTUS	three_prime_UTR	2605427	2605720	0.66	+	.	ID=Py17XNL_1303464.1-3UTR1;Parent=Py17XNL_1303464.1;gene_name=LipA;Name=Py17XNL_1303464.1-3UTR1;transcript_id=Py17XNL_1303464.1;locus_tag=Py17XNL_1303464
Py17XNL_13	AUGUSTUS	transcription_end_site	2605720	2605720	.	+	.	ID=Py17XNL_1303464.1-tts1;Parent=Py17XNL_1303464.1;gene_name=LipA;Name=Py17XNL_1303464.1-tts1;transcript_id=Py17XNL_1303464.1;locus_tag=Py17XNL_1303464
###
Py17XNL_13	AUGUSTUS	gene	2605727	2609936	0.21	-	.	ID=Py17XNL_1303465;gene_id=Py17XNL_1303465;gene_name=Py17XNL_1303465;Name=conserved Plasmodium protein;best_match=PY17X_1363300.1-p1;query_coverage=99.0;percentage_identity=100.0;locus_tag=Py17XNL_1303465
Py17XNL_13	AUGUSTUS	mRNA	2605727	2609936	0.21	-	.	ID=Py17XNL_1303465.1;Parent=Py17XNL_1303465;gene_name=Py17XNL_1303465;Name=conserved Plasmodium protein.1;best_match=PY17X_1363300.1-p1;query_coverage=99.0;percentage_identity=100.0;transcript_id=Py17XNL_1303465.1;locus_tag=Py17XNL_1303465;protein_id=Py17XNL_1303465.1-p1;product=conserved Plasmodium protein, unknown function
Py17XNL_13	AUGUSTUS	transcription_end_site	2605727	2605727	.	-	.	ID=Py17XNL_1303465.1-tts1;Parent=Py17XNL_1303465.1;gene_name=conserved Plasmodium protein;Name=Py17XNL_1303465.1-tts1;transcript_id=Py17XNL_1303465.1;locus_tag=Py17XNL_1303465
Py17XNL_13	AUGUSTUS	three_prime_UTR	2605727	2605878	0.41	-	.	ID=Py17XNL_1303465.1-3UTR1;Parent=Py17XNL_1303465.1;gene_name=conserved Plasmodium protein;Name=Py17XNL_1303465.1-3UTR1;transcript_id=Py17XNL_1303465.1;locus_tag=Py17XNL_1303465
Py17XNL_13	AUGUSTUS	exon	2605727	2609936	.	-	.	ID=Py17XNL_1303465.1-exon1;Parent=Py17XNL_1303465.1;gene_name=conserved Plasmodium protein;Name=Py17XNL_1303465.1-exon1;transcript_id=Py17XNL_1303465.1;locus_tag=Py17XNL_1303465;protein_id=Py17XNL_1303465.1-p1;product=conserved Plasmodium protein, unknown function
Py17XNL_13	AUGUSTUS	stop_codon	2605879	2605881	.	-	0	ID=Py17XNL_1303465.1-stop1;Parent=Py17XNL_1303465.1;gene_name=conserved Plasmodium protein;Name=Py17XNL_1303465.1-stop1;transcript_id=Py17XNL_1303465.1;locus_tag=Py17XNL_1303465
Py17XNL_13	AUGUSTUS	CDS	2605879	2609388	1	-	0	ID=Py17XNL_1303465.1-CDS1;Parent=Py17XNL_1303465.1;gene_name=conserved Plasmodium protein;Name=Py17XNL_1303465.1-p1;transcript_id=Py17XNL_1303465.1;locus_tag=Py17XNL_1303465;protein_id=Py17XNL_1303465.1-p1;product=conserved Plasmodium protein, unknown function
Py17XNL_13	AUGUSTUS	start_codon	2609386	2609388	.	-	0	ID=Py17XNL_1303465.1-start1;Parent=Py17XNL_1303465.1;gene_name=conserved Plasmodium protein;Name=Py17XNL_1303465.1-start1;transcript_id=Py17XNL_1303465.1;locus_tag=Py17XNL_1303465
Py17XNL_13	AUGUSTUS	five_prime_UTR	2609389	2609936	0.44	-	.	ID=Py17XNL_1303465.1-5UTR1;Parent=Py17XNL_1303465.1;gene_name=conserved Plasmodium protein;Name=Py17XNL_1303465.1-5UTR1;transcript_id=Py17XNL_1303465.1;locus_tag=Py17XNL_1303465
Py17XNL_13	AUGUSTUS	transcription_start_site	2609936	2609936	.	-	.	ID=Py17XNL_1303465.1-tss1;Parent=Py17XNL_1303465.1;gene_name=conserved Plasmodium protein;Name=Py17XNL_1303465.1-tss1;transcript_id=Py17XNL_1303465.1;locus_tag=Py17XNL_1303465
###
Py17XNL_13	AUGUSTUS	gene	2610156	2614040	0.31	+	.	ID=Py17XNL_1303466;gene_id=Py17XNL_1303466;gene_name=Py17XNL_1303466;Name=ATCase;best_match=PY17X_1363400.1-p1;query_coverage=94.0;percentage_identity=100.0;locus_tag=Py17XNL_1303466
Py17XNL_13	AUGUSTUS	mRNA	2610156	2614040	0.13	+	.	ID=Py17XNL_1303466.1;Parent=Py17XNL_1303466;gene_name=Py17XNL_1303466;Name=ATCase.1;best_match=PY17X_1363400.1-p1;query_coverage=99.0;percentage_identity=100.0;transcript_id=Py17XNL_1303466.1;locus_tag=Py17XNL_1303466;protein_id=Py17XNL_1303466.1-p1;product=aspartate carbamoyltransferase, putative
Py17XNL_13	AUGUSTUS	transcription_start_site	2610156	2610156	.	+	.	ID=Py17XNL_1303466.1-tss1;Parent=Py17XNL_1303466.1;gene_name=ATCase;Name=Py17XNL_1303466.1-tss1;transcript_id=Py17XNL_1303466.1;locus_tag=Py17XNL_1303466
Py17XNL_13	AUGUSTUS	five_prime_UTR	2610156	2610615	0.44	+	.	ID=Py17XNL_1303466.1-5UTR1;Parent=Py17XNL_1303466.1;gene_name=ATCase;Name=Py17XNL_1303466.1-5UTR1;transcript_id=Py17XNL_1303466.1;locus_tag=Py17XNL_1303466
Py17XNL_13	AUGUSTUS	exon	2610156	2611104	.	+	.	ID=Py17XNL_1303466.1-exon1;Parent=Py17XNL_1303466.1;gene_name=ATCase;Name=Py17XNL_1303466.1-exon1;transcript_id=Py17XNL_1303466.1;locus_tag=Py17XNL_1303466;protein_id=Py17XNL_1303466.1-p1;product=aspartate carbamoyltransferase, putative
Py17XNL_13	AUGUSTUS	start_codon	2610616	2610618	.	+	0	ID=Py17XNL_1303466.1-start1;Parent=Py17XNL_1303466.1;gene_name=ATCase;Name=Py17XNL_1303466.1-start1;transcript_id=Py17XNL_1303466.1;locus_tag=Py17XNL_1303466
Py17XNL_13	AUGUSTUS	CDS	2610616	2611104	1	+	0	ID=Py17XNL_1303466.1-CDS1;Parent=Py17XNL_1303466.1;gene_name=ATCase;Name=Py17XNL_1303466.1-p1;transcript_id=Py17XNL_1303466.1;locus_tag=Py17XNL_1303466;protein_id=Py17XNL_1303466.1-p1;product=aspartate carbamoyltransferase, putative
Py17XNL_13	AUGUSTUS	intron	2611105	2611237	1	+	.	ID=Py17XNL_1303466.1-intron1;Parent=Py17XNL_1303466.1;gene_name=ATCase;Name=Py17XNL_1303466.1-intron1;transcript_id=Py17XNL_1303466.1;locus_tag=Py17XNL_1303466
Py17XNL_13	AUGUSTUS	exon	2611238	2611735	.	+	.	ID=Py17XNL_1303466.1-exon2;Parent=Py17XNL_1303466.1;gene_name=ATCase;Name=Py17XNL_1303466.1-exon2;transcript_id=Py17XNL_1303466.1;locus_tag=Py17XNL_1303466;protein_id=Py17XNL_1303466.1-p1;product=aspartate carbamoyltransferase, putative
Py17XNL_13	AUGUSTUS	CDS	2611238	2611735	1	+	0	ID=Py17XNL_1303466.1-CDS2;Parent=Py17XNL_1303466.1;gene_name=ATCase;Name=Py17XNL_1303466.1-p1;transcript_id=Py17XNL_1303466.1;locus_tag=Py17XNL_1303466;protein_id=Py17XNL_1303466.1-p1;product=aspartate carbamoyltransferase, putative
Py17XNL_13	AUGUSTUS	intron	2611736	2611842	1	+	.	ID=Py17XNL_1303466.1-intron2;Parent=Py17XNL_1303466.1;gene_name=ATCase;Name=Py17XNL_1303466.1-intron2;transcript_id=Py17XNL_1303466.1;locus_tag=Py17XNL_1303466
Py17XNL_13	AUGUSTUS	CDS	2611843	2611974	1	+	0	ID=Py17XNL_1303466.1-CDS3;Parent=Py17XNL_1303466.1;gene_name=ATCase;Name=Py17XNL_1303466.1-p1;transcript_id=Py17XNL_1303466.1;locus_tag=Py17XNL_1303466;protein_id=Py17XNL_1303466.1-p1;product=aspartate carbamoyltransferase, putative
Py17XNL_13	AUGUSTUS	exon	2611843	2613131	.	+	.	ID=Py17XNL_1303466.1-exon3;Parent=Py17XNL_1303466.1;gene_name=ATCase;Name=Py17XNL_1303466.1-exon3;transcript_id=Py17XNL_1303466.1;locus_tag=Py17XNL_1303466;protein_id=Py17XNL_1303466.1-p1;product=aspartate carbamoyltransferase, putative
Py17XNL_13	AUGUSTUS	stop_codon	2611972	2611974	.	+	0	ID=Py17XNL_1303466.1-stop1;Parent=Py17XNL_1303466.1;gene_name=ATCase;Name=Py17XNL_1303466.1-stop1;transcript_id=Py17XNL_1303466.1;locus_tag=Py17XNL_1303466
Py17XNL_13	AUGUSTUS	three_prime_UTR	2611975	2613131	0.99	+	.	ID=Py17XNL_1303466.1-3UTR1;Parent=Py17XNL_1303466.1;gene_name=ATCase;Name=Py17XNL_1303466.1-3UTR1;transcript_id=Py17XNL_1303466.1;locus_tag=Py17XNL_1303466
Py17XNL_13	AUGUSTUS	exon	2613253	2613305	.	+	.	ID=Py17XNL_1303466.1-exon4;Parent=Py17XNL_1303466.1;gene_name=ATCase;Name=Py17XNL_1303466.1-exon4;transcript_id=Py17XNL_1303466.1;locus_tag=Py17XNL_1303466;protein_id=Py17XNL_1303466.1-p1;product=aspartate carbamoyltransferase, putative
Py17XNL_13	AUGUSTUS	three_prime_UTR	2613253	2613305	0.86	+	.	ID=Py17XNL_1303466.1-3UTR2;Parent=Py17XNL_1303466.1;gene_name=ATCase;Name=Py17XNL_1303466.1-3UTR2;transcript_id=Py17XNL_1303466.1;locus_tag=Py17XNL_1303466
Py17XNL_13	AUGUSTUS	exon	2613689	2614040	.	+	.	ID=Py17XNL_1303466.1-exon5;Parent=Py17XNL_1303466.1;gene_name=ATCase;Name=Py17XNL_1303466.1-exon5;transcript_id=Py17XNL_1303466.1;locus_tag=Py17XNL_1303466;protein_id=Py17XNL_1303466.1-p1;product=aspartate carbamoyltransferase, putative
Py17XNL_13	AUGUSTUS	three_prime_UTR	2613689	2614040	0.27	+	.	ID=Py17XNL_1303466.1-3UTR3;Parent=Py17XNL_1303466.1;gene_name=ATCase;Name=Py17XNL_1303466.1-3UTR3;transcript_id=Py17XNL_1303466.1;locus_tag=Py17XNL_1303466
Py17XNL_13	AUGUSTUS	transcription_end_site	2614040	2614040	.	+	.	ID=Py17XNL_1303466.1-tts1;Parent=Py17XNL_1303466.1;gene_name=ATCase;Name=Py17XNL_1303466.1-tts1;transcript_id=Py17XNL_1303466.1;locus_tag=Py17XNL_1303466
Py17XNL_13	AUGUSTUS	mRNA	2610156	2614040	0.18	+	.	ID=Py17XNL_1303466.2;Parent=Py17XNL_1303466;gene_name=Py17XNL_1303466;Name=ATCase.2;best_match=PY17X_1363400.1-p1;query_coverage=94.0;percentage_identity=100.0;transcript_id=Py17XNL_1303466.2;locus_tag=Py17XNL_1303466;protein_id=Py17XNL_1303466.2-p2;product=aspartate carbamoyltransferase, putative
Py17XNL_13	AUGUSTUS	transcription_start_site	2610156	2610156	.	+	.	ID=Py17XNL_1303466.2-tss1;Parent=Py17XNL_1303466.2;gene_name=ATCase;Name=Py17XNL_1303466.2-tss1;transcript_id=Py17XNL_1303466.2;locus_tag=Py17XNL_1303466
Py17XNL_13	AUGUSTUS	five_prime_UTR	2610156	2610615	0.49	+	.	ID=Py17XNL_1303466.2-5UTR1;Parent=Py17XNL_1303466.2;gene_name=ATCase;Name=Py17XNL_1303466.2-5UTR1;transcript_id=Py17XNL_1303466.2;locus_tag=Py17XNL_1303466
Py17XNL_13	AUGUSTUS	exon	2610156	2611104	.	+	.	ID=Py17XNL_1303466.2-exon1;Parent=Py17XNL_1303466.2;gene_name=ATCase;Name=Py17XNL_1303466.2-exon1;transcript_id=Py17XNL_1303466.2;locus_tag=Py17XNL_1303466;protein_id=Py17XNL_1303466.2-p2;product=aspartate carbamoyltransferase, putative
Py17XNL_13	AUGUSTUS	start_codon	2610616	2610618	.	+	0	ID=Py17XNL_1303466.2-start1;Parent=Py17XNL_1303466.2;gene_name=ATCase;Name=Py17XNL_1303466.2-start1;transcript_id=Py17XNL_1303466.2;locus_tag=Py17XNL_1303466
Py17XNL_13	AUGUSTUS	CDS	2610616	2611104	1	+	0	ID=Py17XNL_1303466.2-CDS1;Parent=Py17XNL_1303466.2;gene_name=ATCase;Name=Py17XNL_1303466.2-p2;transcript_id=Py17XNL_1303466.2;locus_tag=Py17XNL_1303466;protein_id=Py17XNL_1303466.2-p2;product=aspartate carbamoyltransferase, putative
Py17XNL_13	AUGUSTUS	intron	2611105	2611237	1	+	.	ID=Py17XNL_1303466.2-intron1;Parent=Py17XNL_1303466.2;gene_name=ATCase;Name=Py17XNL_1303466.2-intron1;transcript_id=Py17XNL_1303466.2;locus_tag=Py17XNL_1303466
Py17XNL_13	AUGUSTUS	CDS	2611238	2611801	1	+	0	ID=Py17XNL_1303466.2-CDS2;Parent=Py17XNL_1303466.2;gene_name=ATCase;Name=Py17XNL_1303466.2-p2;transcript_id=Py17XNL_1303466.2;locus_tag=Py17XNL_1303466;protein_id=Py17XNL_1303466.2-p2;product=aspartate carbamoyltransferase, putative
Py17XNL_13	AUGUSTUS	exon	2611238	2613131	.	+	.	ID=Py17XNL_1303466.2-exon2;Parent=Py17XNL_1303466.2;gene_name=ATCase;Name=Py17XNL_1303466.2-exon2;transcript_id=Py17XNL_1303466.2;locus_tag=Py17XNL_1303466;protein_id=Py17XNL_1303466.2-p2;product=aspartate carbamoyltransferase, putative
Py17XNL_13	AUGUSTUS	stop_codon	2611799	2611801	.	+	0	ID=Py17XNL_1303466.2-stop1;Parent=Py17XNL_1303466.2;gene_name=ATCase;Name=Py17XNL_1303466.2-stop1;transcript_id=Py17XNL_1303466.2;locus_tag=Py17XNL_1303466
Py17XNL_13	AUGUSTUS	three_prime_UTR	2611802	2613131	0.99	+	.	ID=Py17XNL_1303466.2-3UTR1;Parent=Py17XNL_1303466.2;gene_name=ATCase;Name=Py17XNL_1303466.2-3UTR1;transcript_id=Py17XNL_1303466.2;locus_tag=Py17XNL_1303466
Py17XNL_13	AUGUSTUS	exon	2613253	2613305	.	+	.	ID=Py17XNL_1303466.2-exon3;Parent=Py17XNL_1303466.2;gene_name=ATCase;Name=Py17XNL_1303466.2-exon3;transcript_id=Py17XNL_1303466.2;locus_tag=Py17XNL_1303466;protein_id=Py17XNL_1303466.2-p2;product=aspartate carbamoyltransferase, putative
Py17XNL_13	AUGUSTUS	three_prime_UTR	2613253	2613305	0.91	+	.	ID=Py17XNL_1303466.2-3UTR2;Parent=Py17XNL_1303466.2;gene_name=ATCase;Name=Py17XNL_1303466.2-3UTR2;transcript_id=Py17XNL_1303466.2;locus_tag=Py17XNL_1303466
Py17XNL_13	AUGUSTUS	exon	2613689	2614040	.	+	.	ID=Py17XNL_1303466.2-exon4;Parent=Py17XNL_1303466.2;gene_name=ATCase;Name=Py17XNL_1303466.2-exon4;transcript_id=Py17XNL_1303466.2;locus_tag=Py17XNL_1303466;protein_id=Py17XNL_1303466.2-p2;product=aspartate carbamoyltransferase, putative
Py17XNL_13	AUGUSTUS	three_prime_UTR	2613689	2614040	0.32	+	.	ID=Py17XNL_1303466.2-3UTR3;Parent=Py17XNL_1303466.2;gene_name=ATCase;Name=Py17XNL_1303466.2-3UTR3;transcript_id=Py17XNL_1303466.2;locus_tag=Py17XNL_1303466
Py17XNL_13	AUGUSTUS	transcription_end_site	2614040	2614040	.	+	.	ID=Py17XNL_1303466.2-tts1;Parent=Py17XNL_1303466.2;gene_name=ATCase;Name=Py17XNL_1303466.2-tts1;transcript_id=Py17XNL_1303466.2;locus_tag=Py17XNL_1303466
###
Py17XNL_13	AUGUSTUS	gene	2614706	2619830	0.11	+	.	ID=Py17XNL_1303467;gene_id=Py17XNL_1303467;gene_name=Py17XNL_1303467;Name=conserved Plasmodium protein;best_match=PY17X_1363500.1-p1;query_coverage=99.0;percentage_identity=100.0;locus_tag=Py17XNL_1303467
Py17XNL_13	AUGUSTUS	mRNA	2614706	2619830	0.11	+	.	ID=Py17XNL_1303467.1;Parent=Py17XNL_1303467;gene_name=Py17XNL_1303467;Name=conserved Plasmodium protein.1;best_match=PY17X_1363500.1-p1;query_coverage=99.0;percentage_identity=100.0;transcript_id=Py17XNL_1303467.1;locus_tag=Py17XNL_1303467;protein_id=Py17XNL_1303467.1-p1;product=conserved Plasmodium protein, unknown function
Py17XNL_13	AUGUSTUS	transcription_start_site	2614706	2614706	.	+	.	ID=Py17XNL_1303467.1-tss1;Parent=Py17XNL_1303467.1;gene_name=conserved Plasmodium protein;Name=Py17XNL_1303467.1-tss1;transcript_id=Py17XNL_1303467.1;locus_tag=Py17XNL_1303467
Py17XNL_13	AUGUSTUS	five_prime_UTR	2614706	2615075	0.24	+	.	ID=Py17XNL_1303467.1-5UTR1;Parent=Py17XNL_1303467.1;gene_name=conserved Plasmodium protein;Name=Py17XNL_1303467.1-5UTR1;transcript_id=Py17XNL_1303467.1;locus_tag=Py17XNL_1303467
Py17XNL_13	AUGUSTUS	exon	2614706	2619830	.	+	.	ID=Py17XNL_1303467.1-exon1;Parent=Py17XNL_1303467.1;gene_name=conserved Plasmodium protein;Name=Py17XNL_1303467.1-exon1;transcript_id=Py17XNL_1303467.1;locus_tag=Py17XNL_1303467;protein_id=Py17XNL_1303467.1-p1;product=conserved Plasmodium protein, unknown function
Py17XNL_13	AUGUSTUS	start_codon	2615076	2615078	.	+	0	ID=Py17XNL_1303467.1-start1;Parent=Py17XNL_1303467.1;gene_name=conserved Plasmodium protein;Name=Py17XNL_1303467.1-start1;transcript_id=Py17XNL_1303467.1;locus_tag=Py17XNL_1303467
Py17XNL_13	AUGUSTUS	CDS	2615076	2619308	0.98	+	0	ID=Py17XNL_1303467.1-CDS1;Parent=Py17XNL_1303467.1;gene_name=conserved Plasmodium protein;Name=Py17XNL_1303467.1-p1;transcript_id=Py17XNL_1303467.1;locus_tag=Py17XNL_1303467;protein_id=Py17XNL_1303467.1-p1;product=conserved Plasmodium protein, unknown function
Py17XNL_13	AUGUSTUS	stop_codon	2619306	2619308	.	+	0	ID=Py17XNL_1303467.1-stop1;Parent=Py17XNL_1303467.1;gene_name=conserved Plasmodium protein;Name=Py17XNL_1303467.1-stop1;transcript_id=Py17XNL_1303467.1;locus_tag=Py17XNL_1303467
Py17XNL_13	AUGUSTUS	three_prime_UTR	2619309	2619830	0.34	+	.	ID=Py17XNL_1303467.1-3UTR1;Parent=Py17XNL_1303467.1;gene_name=conserved Plasmodium protein;Name=Py17XNL_1303467.1-3UTR1;transcript_id=Py17XNL_1303467.1;locus_tag=Py17XNL_1303467
Py17XNL_13	AUGUSTUS	transcription_end_site	2619830	2619830	.	+	.	ID=Py17XNL_1303467.1-tts1;Parent=Py17XNL_1303467.1;gene_name=conserved Plasmodium protein;Name=Py17XNL_1303467.1-tts1;transcript_id=Py17XNL_1303467.1;locus_tag=Py17XNL_1303467
###
Py17XNL_13	AUGUSTUS	gene	2620126	2622880	1.39	+	.	ID=Py17XNL_1303468;gene_id=Py17XNL_1303468;gene_name=Py17XNL_1303468;Name=conserved Plasmodium protein;best_match=PY17X_1363600.1-p1;query_coverage=99.0;percentage_identity=100.0;locus_tag=Py17XNL_1303468
Py17XNL_13	AUGUSTUS	mRNA	2620126	2622880	0.46	+	.	ID=Py17XNL_1303468.1;Parent=Py17XNL_1303468;gene_name=Py17XNL_1303468;Name=conserved Plasmodium protein.1;best_match=PY17X_1363600.1-p1;query_coverage=99.0;percentage_identity=100.0;transcript_id=Py17XNL_1303468.1;locus_tag=Py17XNL_1303468;protein_id=Py17XNL_1303468.1-p1;product=RING zinc finger protein, putative
Py17XNL_13	AUGUSTUS	transcription_start_site	2620126	2620126	.	+	.	ID=Py17XNL_1303468.1-tss1;Parent=Py17XNL_1303468.1;gene_name=conserved Plasmodium protein;Name=Py17XNL_1303468.1-tss1;transcript_id=Py17XNL_1303468.1;locus_tag=Py17XNL_1303468
Py17XNL_13	AUGUSTUS	exon	2620126	2620137	.	+	.	ID=Py17XNL_1303468.1-exon1;Parent=Py17XNL_1303468.1;gene_name=conserved Plasmodium protein;Name=Py17XNL_1303468.1-exon1;transcript_id=Py17XNL_1303468.1;locus_tag=Py17XNL_1303468;protein_id=Py17XNL_1303468.1-p1;product=RING zinc finger protein, putative
Py17XNL_13	AUGUSTUS	five_prime_UTR	2620126	2620137	0.61	+	.	ID=Py17XNL_1303468.1-5UTR1;Parent=Py17XNL_1303468.1;gene_name=conserved Plasmodium protein;Name=Py17XNL_1303468.1-5UTR1;transcript_id=Py17XNL_1303468.1;locus_tag=Py17XNL_1303468
Py17XNL_13	AUGUSTUS	five_prime_UTR	2620254	2620478	0.68	+	.	ID=Py17XNL_1303468.1-5UTR2;Parent=Py17XNL_1303468.1;gene_name=conserved Plasmodium protein;Name=Py17XNL_1303468.1-5UTR2;transcript_id=Py17XNL_1303468.1;locus_tag=Py17XNL_1303468
Py17XNL_13	AUGUSTUS	exon	2620254	2620504	.	+	.	ID=Py17XNL_1303468.1-exon2;Parent=Py17XNL_1303468.1;gene_name=conserved Plasmodium protein;Name=Py17XNL_1303468.1-exon2;transcript_id=Py17XNL_1303468.1;locus_tag=Py17XNL_1303468;protein_id=Py17XNL_1303468.1-p1;product=RING zinc finger protein, putative
Py17XNL_13	AUGUSTUS	start_codon	2620479	2620481	.	+	0	ID=Py17XNL_1303468.1-start1;Parent=Py17XNL_1303468.1;gene_name=conserved Plasmodium protein;Name=Py17XNL_1303468.1-start1;transcript_id=Py17XNL_1303468.1;locus_tag=Py17XNL_1303468
Py17XNL_13	AUGUSTUS	CDS	2620479	2620504	1	+	0	ID=Py17XNL_1303468.1-CDS1;Parent=Py17XNL_1303468.1;gene_name=conserved Plasmodium protein;Name=Py17XNL_1303468.1-p1;transcript_id=Py17XNL_1303468.1;locus_tag=Py17XNL_1303468;protein_id=Py17XNL_1303468.1-p1;product=RING zinc finger protein, putative
Py17XNL_13	AUGUSTUS	intron	2620505	2620584	1	+	.	ID=Py17XNL_1303468.1-intron1;Parent=Py17XNL_1303468.1;gene_name=conserved Plasmodium protein;Name=Py17XNL_1303468.1-intron1;transcript_id=Py17XNL_1303468.1;locus_tag=Py17XNL_1303468
Py17XNL_13	AUGUSTUS	exon	2620585	2620736	.	+	.	ID=Py17XNL_1303468.1-exon3;Parent=Py17XNL_1303468.1;gene_name=conserved Plasmodium protein;Name=Py17XNL_1303468.1-exon3;transcript_id=Py17XNL_1303468.1;locus_tag=Py17XNL_1303468;protein_id=Py17XNL_1303468.1-p1;product=RING zinc finger protein, putative
Py17XNL_13	AUGUSTUS	CDS	2620585	2620736	1	+	1	ID=Py17XNL_1303468.1-CDS2;Parent=Py17XNL_1303468.1;gene_name=conserved Plasmodium protein;Name=Py17XNL_1303468.1-p1;transcript_id=Py17XNL_1303468.1;locus_tag=Py17XNL_1303468;protein_id=Py17XNL_1303468.1-p1;product=RING zinc finger protein, putative
Py17XNL_13	AUGUSTUS	intron	2620737	2620834	1	+	.	ID=Py17XNL_1303468.1-intron2;Parent=Py17XNL_1303468.1;gene_name=conserved Plasmodium protein;Name=Py17XNL_1303468.1-intron2;transcript_id=Py17XNL_1303468.1;locus_tag=Py17XNL_1303468
Py17XNL_13	AUGUSTUS	exon	2620835	2620883	.	+	.	ID=Py17XNL_1303468.1-exon4;Parent=Py17XNL_1303468.1;gene_name=conserved Plasmodium protein;Name=Py17XNL_1303468.1-exon4;transcript_id=Py17XNL_1303468.1;locus_tag=Py17XNL_1303468;protein_id=Py17XNL_1303468.1-p1;product=RING zinc finger protein, putative
Py17XNL_13	AUGUSTUS	CDS	2620835	2620883	1	+	2	ID=Py17XNL_1303468.1-CDS3;Parent=Py17XNL_1303468.1;gene_name=conserved Plasmodium protein;Name=Py17XNL_1303468.1-p1;transcript_id=Py17XNL_1303468.1;locus_tag=Py17XNL_1303468;protein_id=Py17XNL_1303468.1-p1;product=RING zinc finger protein, putative
Py17XNL_13	AUGUSTUS	intron	2620884	2620981	1	+	.	ID=Py17XNL_1303468.1-intron3;Parent=Py17XNL_1303468.1;gene_name=conserved Plasmodium protein;Name=Py17XNL_1303468.1-intron3;transcript_id=Py17XNL_1303468.1;locus_tag=Py17XNL_1303468
Py17XNL_13	AUGUSTUS	exon	2620982	2621024	.	+	.	ID=Py17XNL_1303468.1-exon5;Parent=Py17XNL_1303468.1;gene_name=conserved Plasmodium protein;Name=Py17XNL_1303468.1-exon5;transcript_id=Py17XNL_1303468.1;locus_tag=Py17XNL_1303468;protein_id=Py17XNL_1303468.1-p1;product=RING zinc finger protein, putative
Py17XNL_13	AUGUSTUS	CDS	2620982	2621024	1	+	1	ID=Py17XNL_1303468.1-CDS4;Parent=Py17XNL_1303468.1;gene_name=conserved Plasmodium protein;Name=Py17XNL_1303468.1-p1;transcript_id=Py17XNL_1303468.1;locus_tag=Py17XNL_1303468;protein_id=Py17XNL_1303468.1-p1;product=RING zinc finger protein, putative
Py17XNL_13	AUGUSTUS	intron	2621025	2621164	1	+	.	ID=Py17XNL_1303468.1-intron4;Parent=Py17XNL_1303468.1;gene_name=conserved Plasmodium protein;Name=Py17XNL_1303468.1-intron4;transcript_id=Py17XNL_1303468.1;locus_tag=Py17XNL_1303468
Py17XNL_13	AUGUSTUS	exon	2621165	2621341	.	+	.	ID=Py17XNL_1303468.1-exon6;Parent=Py17XNL_1303468.1;gene_name=conserved Plasmodium protein;Name=Py17XNL_1303468.1-exon6;transcript_id=Py17XNL_1303468.1;locus_tag=Py17XNL_1303468;protein_id=Py17XNL_1303468.1-p1;product=RING zinc finger protein, putative
Py17XNL_13	AUGUSTUS	CDS	2621165	2621341	1	+	0	ID=Py17XNL_1303468.1-CDS5;Parent=Py17XNL_1303468.1;gene_name=conserved Plasmodium protein;Name=Py17XNL_1303468.1-p1;transcript_id=Py17XNL_1303468.1;locus_tag=Py17XNL_1303468;protein_id=Py17XNL_1303468.1-p1;product=RING zinc finger protein, putative
Py17XNL_13	AUGUSTUS	intron	2621342	2621464	1	+	.	ID=Py17XNL_1303468.1-intron5;Parent=Py17XNL_1303468.1;gene_name=conserved Plasmodium protein;Name=Py17XNL_1303468.1-intron5;transcript_id=Py17XNL_1303468.1;locus_tag=Py17XNL_1303468
Py17XNL_13	AUGUSTUS	exon	2621465	2621495	.	+	.	ID=Py17XNL_1303468.1-exon7;Parent=Py17XNL_1303468.1;gene_name=conserved Plasmodium protein;Name=Py17XNL_1303468.1-exon7;transcript_id=Py17XNL_1303468.1;locus_tag=Py17XNL_1303468;protein_id=Py17XNL_1303468.1-p1;product=RING zinc finger protein, putative
Py17XNL_13	AUGUSTUS	CDS	2621465	2621495	1	+	0	ID=Py17XNL_1303468.1-CDS6;Parent=Py17XNL_1303468.1;gene_name=conserved Plasmodium protein;Name=Py17XNL_1303468.1-p1;transcript_id=Py17XNL_1303468.1;locus_tag=Py17XNL_1303468;protein_id=Py17XNL_1303468.1-p1;product=RING zinc finger protein, putative
Py17XNL_13	AUGUSTUS	intron	2621496	2621600	1	+	.	ID=Py17XNL_1303468.1-intron6;Parent=Py17XNL_1303468.1;gene_name=conserved Plasmodium protein;Name=Py17XNL_1303468.1-intron6;transcript_id=Py17XNL_1303468.1;locus_tag=Py17XNL_1303468
Py17XNL_13	AUGUSTUS	exon	2621601	2621704	.	+	.	ID=Py17XNL_1303468.1-exon8;Parent=Py17XNL_1303468.1;gene_name=conserved Plasmodium protein;Name=Py17XNL_1303468.1-exon8;transcript_id=Py17XNL_1303468.1;locus_tag=Py17XNL_1303468;protein_id=Py17XNL_1303468.1-p1;product=RING zinc finger protein, putative
Py17XNL_13	AUGUSTUS	CDS	2621601	2621704	1	+	2	ID=Py17XNL_1303468.1-CDS7;Parent=Py17XNL_1303468.1;gene_name=conserved Plasmodium protein;Name=Py17XNL_1303468.1-p1;transcript_id=Py17XNL_1303468.1;locus_tag=Py17XNL_1303468;protein_id=Py17XNL_1303468.1-p1;product=RING zinc finger protein, putative
Py17XNL_13	AUGUSTUS	intron	2621705	2621882	1	+	.	ID=Py17XNL_1303468.1-intron7;Parent=Py17XNL_1303468.1;gene_name=conserved Plasmodium protein;Name=Py17XNL_1303468.1-intron7;transcript_id=Py17XNL_1303468.1;locus_tag=Py17XNL_1303468
Py17XNL_13	AUGUSTUS	exon	2621883	2622020	.	+	.	ID=Py17XNL_1303468.1-exon9;Parent=Py17XNL_1303468.1;gene_name=conserved Plasmodium protein;Name=Py17XNL_1303468.1-exon9;transcript_id=Py17XNL_1303468.1;locus_tag=Py17XNL_1303468;protein_id=Py17XNL_1303468.1-p1;product=RING zinc finger protein, putative
Py17XNL_13	AUGUSTUS	CDS	2621883	2622020	1	+	0	ID=Py17XNL_1303468.1-CDS8;Parent=Py17XNL_1303468.1;gene_name=conserved Plasmodium protein;Name=Py17XNL_1303468.1-p1;transcript_id=Py17XNL_1303468.1;locus_tag=Py17XNL_1303468;protein_id=Py17XNL_1303468.1-p1;product=RING zinc finger protein, putative
Py17XNL_13	AUGUSTUS	intron	2622021	2622116	1	+	.	ID=Py17XNL_1303468.1-intron8;Parent=Py17XNL_1303468.1;gene_name=conserved Plasmodium protein;Name=Py17XNL_1303468.1-intron8;transcript_id=Py17XNL_1303468.1;locus_tag=Py17XNL_1303468
Py17XNL_13	AUGUSTUS	exon	2622117	2622183	.	+	.	ID=Py17XNL_1303468.1-exon10;Parent=Py17XNL_1303468.1;gene_name=conserved Plasmodium protein;Name=Py17XNL_1303468.1-exon10;transcript_id=Py17XNL_1303468.1;locus_tag=Py17XNL_1303468;protein_id=Py17XNL_1303468.1-p1;product=RING zinc finger protein, putative
Py17XNL_13	AUGUSTUS	CDS	2622117	2622183	0.85	+	0	ID=Py17XNL_1303468.1-CDS9;Parent=Py17XNL_1303468.1;gene_name=conserved Plasmodium protein;Name=Py17XNL_1303468.1-p1;transcript_id=Py17XNL_1303468.1;locus_tag=Py17XNL_1303468;protein_id=Py17XNL_1303468.1-p1;product=RING zinc finger protein, putative
Py17XNL_13	AUGUSTUS	intron	2622184	2622304	0.85	+	.	ID=Py17XNL_1303468.1-intron9;Parent=Py17XNL_1303468.1;gene_name=conserved Plasmodium protein;Name=Py17XNL_1303468.1-intron9;transcript_id=Py17XNL_1303468.1;locus_tag=Py17XNL_1303468
Py17XNL_13	AUGUSTUS	exon	2622305	2622363	.	+	.	ID=Py17XNL_1303468.1-exon11;Parent=Py17XNL_1303468.1;gene_name=conserved Plasmodium protein;Name=Py17XNL_1303468.1-exon11;transcript_id=Py17XNL_1303468.1;locus_tag=Py17XNL_1303468;protein_id=Py17XNL_1303468.1-p1;product=RING zinc finger protein, putative
Py17XNL_13	AUGUSTUS	CDS	2622305	2622363	0.85	+	2	ID=Py17XNL_1303468.1-CDS10;Parent=Py17XNL_1303468.1;gene_name=conserved Plasmodium protein;Name=Py17XNL_1303468.1-p1;transcript_id=Py17XNL_1303468.1;locus_tag=Py17XNL_1303468;protein_id=Py17XNL_1303468.1-p1;product=RING zinc finger protein, putative
Py17XNL_13	AUGUSTUS	intron	2622364	2622683	0.85	+	.	ID=Py17XNL_1303468.1-intron10;Parent=Py17XNL_1303468.1;gene_name=conserved Plasmodium protein;Name=Py17XNL_1303468.1-intron10;transcript_id=Py17XNL_1303468.1;locus_tag=Py17XNL_1303468
Py17XNL_13	AUGUSTUS	CDS	2622684	2622827	0.85	+	0	ID=Py17XNL_1303468.1-CDS11;Parent=Py17XNL_1303468.1;gene_name=conserved Plasmodium protein;Name=Py17XNL_1303468.1-p1;transcript_id=Py17XNL_1303468.1;locus_tag=Py17XNL_1303468;protein_id=Py17XNL_1303468.1-p1;product=RING zinc finger protein, putative
Py17XNL_13	AUGUSTUS	exon	2622684	2622880	.	+	.	ID=Py17XNL_1303468.1-exon12;Parent=Py17XNL_1303468.1;gene_name=conserved Plasmodium protein;Name=Py17XNL_1303468.1-exon12;transcript_id=Py17XNL_1303468.1;locus_tag=Py17XNL_1303468;protein_id=Py17XNL_1303468.1-p1;product=RING zinc finger protein, putative
Py17XNL_13	AUGUSTUS	stop_codon	2622825	2622827	.	+	0	ID=Py17XNL_1303468.1-stop1;Parent=Py17XNL_1303468.1;gene_name=conserved Plasmodium protein;Name=Py17XNL_1303468.1-stop1;transcript_id=Py17XNL_1303468.1;locus_tag=Py17XNL_1303468
Py17XNL_13	AUGUSTUS	three_prime_UTR	2622828	2622880	0.75	+	.	ID=Py17XNL_1303468.1-3UTR1;Parent=Py17XNL_1303468.1;gene_name=conserved Plasmodium protein;Name=Py17XNL_1303468.1-3UTR1;transcript_id=Py17XNL_1303468.1;locus_tag=Py17XNL_1303468
Py17XNL_13	AUGUSTUS	transcription_end_site	2622880	2622880	.	+	.	ID=Py17XNL_1303468.1-tts1;Parent=Py17XNL_1303468.1;gene_name=conserved Plasmodium protein;Name=Py17XNL_1303468.1-tts1;transcript_id=Py17XNL_1303468.1;locus_tag=Py17XNL_1303468
Py17XNL_13	AUGUSTUS	mRNA	2620126	2622880	0.41	+	.	ID=Py17XNL_1303468.2;Parent=Py17XNL_1303468;gene_name=Py17XNL_1303468;Name=conserved Plasmodium protein.2;best_match=PY17X_1363600.1-p1;query_coverage=87.0;percentage_identity=99.647;transcript_id=Py17XNL_1303468.2;locus_tag=Py17XNL_1303468;protein_id=Py17XNL_1303468.2-p2;product=RING zinc finger protein, putative
Py17XNL_13	AUGUSTUS	transcription_start_site	2620126	2620126	.	+	.	ID=Py17XNL_1303468.2-tss1;Parent=Py17XNL_1303468.2;gene_name=conserved Plasmodium protein;Name=Py17XNL_1303468.2-tss1;transcript_id=Py17XNL_1303468.2;locus_tag=Py17XNL_1303468
Py17XNL_13	AUGUSTUS	exon	2620126	2620137	.	+	.	ID=Py17XNL_1303468.2-exon1;Parent=Py17XNL_1303468.2;gene_name=conserved Plasmodium protein;Name=Py17XNL_1303468.2-exon1;transcript_id=Py17XNL_1303468.2;locus_tag=Py17XNL_1303468;protein_id=Py17XNL_1303468.2-p2;product=RING zinc finger protein, putative
Py17XNL_13	AUGUSTUS	five_prime_UTR	2620126	2620137	0.53	+	.	ID=Py17XNL_1303468.2-5UTR1;Parent=Py17XNL_1303468.2;gene_name=conserved Plasmodium protein;Name=Py17XNL_1303468.2-5UTR1;transcript_id=Py17XNL_1303468.2;locus_tag=Py17XNL_1303468
Py17XNL_13	AUGUSTUS	five_prime_UTR	2620254	2620478	0.56	+	.	ID=Py17XNL_1303468.2-5UTR2;Parent=Py17XNL_1303468.2;gene_name=conserved Plasmodium protein;Name=Py17XNL_1303468.2-5UTR2;transcript_id=Py17XNL_1303468.2;locus_tag=Py17XNL_1303468
Py17XNL_13	AUGUSTUS	exon	2620254	2620504	.	+	.	ID=Py17XNL_1303468.2-exon2;Parent=Py17XNL_1303468.2;gene_name=conserved Plasmodium protein;Name=Py17XNL_1303468.2-exon2;transcript_id=Py17XNL_1303468.2;locus_tag=Py17XNL_1303468;protein_id=Py17XNL_1303468.2-p2;product=RING zinc finger protein, putative
Py17XNL_13	AUGUSTUS	start_codon	2620479	2620481	.	+	0	ID=Py17XNL_1303468.2-start1;Parent=Py17XNL_1303468.2;gene_name=conserved Plasmodium protein;Name=Py17XNL_1303468.2-start1;transcript_id=Py17XNL_1303468.2;locus_tag=Py17XNL_1303468
Py17XNL_13	AUGUSTUS	CDS	2620479	2620504	1	+	0	ID=Py17XNL_1303468.2-CDS1;Parent=Py17XNL_1303468.2;gene_name=conserved Plasmodium protein;Name=Py17XNL_1303468.2-p2;transcript_id=Py17XNL_1303468.2;locus_tag=Py17XNL_1303468;protein_id=Py17XNL_1303468.2-p2;product=RING zinc finger protein, putative
Py17XNL_13	AUGUSTUS	intron	2620505	2620584	1	+	.	ID=Py17XNL_1303468.2-intron1;Parent=Py17XNL_1303468.2;gene_name=conserved Plasmodium protein;Name=Py17XNL_1303468.2-intron1;transcript_id=Py17XNL_1303468.2;locus_tag=Py17XNL_1303468
Py17XNL_13	AUGUSTUS	exon	2620585	2620736	.	+	.	ID=Py17XNL_1303468.2-exon3;Parent=Py17XNL_1303468.2;gene_name=conserved Plasmodium protein;Name=Py17XNL_1303468.2-exon3;transcript_id=Py17XNL_1303468.2;locus_tag=Py17XNL_1303468;protein_id=Py17XNL_1303468.2-p2;product=RING zinc finger protein, putative
Py17XNL_13	AUGUSTUS	CDS	2620585	2620736	1	+	1	ID=Py17XNL_1303468.2-CDS2;Parent=Py17XNL_1303468.2;gene_name=conserved Plasmodium protein;Name=Py17XNL_1303468.2-p2;transcript_id=Py17XNL_1303468.2;locus_tag=Py17XNL_1303468;protein_id=Py17XNL_1303468.2-p2;product=RING zinc finger protein, putative
Py17XNL_13	AUGUSTUS	intron	2620737	2620834	1	+	.	ID=Py17XNL_1303468.2-intron2;Parent=Py17XNL_1303468.2;gene_name=conserved Plasmodium protein;Name=Py17XNL_1303468.2-intron2;transcript_id=Py17XNL_1303468.2;locus_tag=Py17XNL_1303468
Py17XNL_13	AUGUSTUS	exon	2620835	2620883	.	+	.	ID=Py17XNL_1303468.2-exon4;Parent=Py17XNL_1303468.2;gene_name=conserved Plasmodium protein;Name=Py17XNL_1303468.2-exon4;transcript_id=Py17XNL_1303468.2;locus_tag=Py17XNL_1303468;protein_id=Py17XNL_1303468.2-p2;product=RING zinc finger protein, putative
Py17XNL_13	AUGUSTUS	CDS	2620835	2620883	1	+	2	ID=Py17XNL_1303468.2-CDS3;Parent=Py17XNL_1303468.2;gene_name=conserved Plasmodium protein;Name=Py17XNL_1303468.2-p2;transcript_id=Py17XNL_1303468.2;locus_tag=Py17XNL_1303468;protein_id=Py17XNL_1303468.2-p2;product=RING zinc finger protein, putative
Py17XNL_13	AUGUSTUS	intron	2620884	2620981	1	+	.	ID=Py17XNL_1303468.2-intron3;Parent=Py17XNL_1303468.2;gene_name=conserved Plasmodium protein;Name=Py17XNL_1303468.2-intron3;transcript_id=Py17XNL_1303468.2;locus_tag=Py17XNL_1303468
Py17XNL_13	AUGUSTUS	exon	2620982	2621024	.	+	.	ID=Py17XNL_1303468.2-exon5;Parent=Py17XNL_1303468.2;gene_name=conserved Plasmodium protein;Name=Py17XNL_1303468.2-exon5;transcript_id=Py17XNL_1303468.2;locus_tag=Py17XNL_1303468;protein_id=Py17XNL_1303468.2-p2;product=RING zinc finger protein, putative
Py17XNL_13	AUGUSTUS	CDS	2620982	2621024	1	+	1	ID=Py17XNL_1303468.2-CDS4;Parent=Py17XNL_1303468.2;gene_name=conserved Plasmodium protein;Name=Py17XNL_1303468.2-p2;transcript_id=Py17XNL_1303468.2;locus_tag=Py17XNL_1303468;protein_id=Py17XNL_1303468.2-p2;product=RING zinc finger protein, putative
Py17XNL_13	AUGUSTUS	intron	2621025	2621164	1	+	.	ID=Py17XNL_1303468.2-intron4;Parent=Py17XNL_1303468.2;gene_name=conserved Plasmodium protein;Name=Py17XNL_1303468.2-intron4;transcript_id=Py17XNL_1303468.2;locus_tag=Py17XNL_1303468
Py17XNL_13	AUGUSTUS	exon	2621165	2621341	.	+	.	ID=Py17XNL_1303468.2-exon6;Parent=Py17XNL_1303468.2;gene_name=conserved Plasmodium protein;Name=Py17XNL_1303468.2-exon6;transcript_id=Py17XNL_1303468.2;locus_tag=Py17XNL_1303468;protein_id=Py17XNL_1303468.2-p2;product=RING zinc finger protein, putative
Py17XNL_13	AUGUSTUS	CDS	2621165	2621341	1	+	0	ID=Py17XNL_1303468.2-CDS5;Parent=Py17XNL_1303468.2;gene_name=conserved Plasmodium protein;Name=Py17XNL_1303468.2-p2;transcript_id=Py17XNL_1303468.2;locus_tag=Py17XNL_1303468;protein_id=Py17XNL_1303468.2-p2;product=RING zinc finger protein, putative
Py17XNL_13	AUGUSTUS	intron	2621342	2621464	1	+	.	ID=Py17XNL_1303468.2-intron5;Parent=Py17XNL_1303468.2;gene_name=conserved Plasmodium protein;Name=Py17XNL_1303468.2-intron5;transcript_id=Py17XNL_1303468.2;locus_tag=Py17XNL_1303468
Py17XNL_13	AUGUSTUS	exon	2621465	2621495	.	+	.	ID=Py17XNL_1303468.2-exon7;Parent=Py17XNL_1303468.2;gene_name=conserved Plasmodium protein;Name=Py17XNL_1303468.2-exon7;transcript_id=Py17XNL_1303468.2;locus_tag=Py17XNL_1303468;protein_id=Py17XNL_1303468.2-p2;product=RING zinc finger protein, putative
Py17XNL_13	AUGUSTUS	CDS	2621465	2621495	0.99	+	0	ID=Py17XNL_1303468.2-CDS6;Parent=Py17XNL_1303468.2;gene_name=conserved Plasmodium protein;Name=Py17XNL_1303468.2-p2;transcript_id=Py17XNL_1303468.2;locus_tag=Py17XNL_1303468;protein_id=Py17XNL_1303468.2-p2;product=RING zinc finger protein, putative
Py17XNL_13	AUGUSTUS	intron	2621496	2621600	0.99	+	.	ID=Py17XNL_1303468.2-intron6;Parent=Py17XNL_1303468.2;gene_name=conserved Plasmodium protein;Name=Py17XNL_1303468.2-intron6;transcript_id=Py17XNL_1303468.2;locus_tag=Py17XNL_1303468
Py17XNL_13	AUGUSTUS	exon	2621601	2621704	.	+	.	ID=Py17XNL_1303468.2-exon8;Parent=Py17XNL_1303468.2;gene_name=conserved Plasmodium protein;Name=Py17XNL_1303468.2-exon8;transcript_id=Py17XNL_1303468.2;locus_tag=Py17XNL_1303468;protein_id=Py17XNL_1303468.2-p2;product=RING zinc finger protein, putative
Py17XNL_13	AUGUSTUS	CDS	2621601	2621704	0.99	+	2	ID=Py17XNL_1303468.2-CDS7;Parent=Py17XNL_1303468.2;gene_name=conserved Plasmodium protein;Name=Py17XNL_1303468.2-p2;transcript_id=Py17XNL_1303468.2;locus_tag=Py17XNL_1303468;protein_id=Py17XNL_1303468.2-p2;product=RING zinc finger protein, putative
Py17XNL_13	AUGUSTUS	intron	2621705	2621882	0.99	+	.	ID=Py17XNL_1303468.2-intron7;Parent=Py17XNL_1303468.2;gene_name=conserved Plasmodium protein;Name=Py17XNL_1303468.2-intron7;transcript_id=Py17XNL_1303468.2;locus_tag=Py17XNL_1303468
Py17XNL_13	AUGUSTUS	exon	2621883	2622020	.	+	.	ID=Py17XNL_1303468.2-exon9;Parent=Py17XNL_1303468.2;gene_name=conserved Plasmodium protein;Name=Py17XNL_1303468.2-exon9;transcript_id=Py17XNL_1303468.2;locus_tag=Py17XNL_1303468;protein_id=Py17XNL_1303468.2-p2;product=RING zinc finger protein, putative
Py17XNL_13	AUGUSTUS	CDS	2621883	2622020	0.99	+	0	ID=Py17XNL_1303468.2-CDS8;Parent=Py17XNL_1303468.2;gene_name=conserved Plasmodium protein;Name=Py17XNL_1303468.2-p2;transcript_id=Py17XNL_1303468.2;locus_tag=Py17XNL_1303468;protein_id=Py17XNL_1303468.2-p2;product=RING zinc finger protein, putative
Py17XNL_13	AUGUSTUS	intron	2622021	2622116	0.99	+	.	ID=Py17XNL_1303468.2-intron8;Parent=Py17XNL_1303468.2;gene_name=conserved Plasmodium protein;Name=Py17XNL_1303468.2-intron8;transcript_id=Py17XNL_1303468.2;locus_tag=Py17XNL_1303468
Py17XNL_13	AUGUSTUS	exon	2622117	2622183	.	+	.	ID=Py17XNL_1303468.2-exon10;Parent=Py17XNL_1303468.2;gene_name=conserved Plasmodium protein;Name=Py17XNL_1303468.2-exon10;transcript_id=Py17XNL_1303468.2;locus_tag=Py17XNL_1303468;protein_id=Py17XNL_1303468.2-p2;product=RING zinc finger protein, putative
Py17XNL_13	AUGUSTUS	CDS	2622117	2622183	0.99	+	0	ID=Py17XNL_1303468.2-CDS9;Parent=Py17XNL_1303468.2;gene_name=conserved Plasmodium protein;Name=Py17XNL_1303468.2-p2;transcript_id=Py17XNL_1303468.2;locus_tag=Py17XNL_1303468;protein_id=Py17XNL_1303468.2-p2;product=RING zinc finger protein, putative
Py17XNL_13	AUGUSTUS	intron	2622184	2622304	0.99	+	.	ID=Py17XNL_1303468.2-intron9;Parent=Py17XNL_1303468.2;gene_name=conserved Plasmodium protein;Name=Py17XNL_1303468.2-intron9;transcript_id=Py17XNL_1303468.2;locus_tag=Py17XNL_1303468
Py17XNL_13	AUGUSTUS	CDS	2622305	2622489	0.99	+	2	ID=Py17XNL_1303468.2-CDS10;Parent=Py17XNL_1303468.2;gene_name=conserved Plasmodium protein;Name=Py17XNL_1303468.2-p2;transcript_id=Py17XNL_1303468.2;locus_tag=Py17XNL_1303468;protein_id=Py17XNL_1303468.2-p2;product=RING zinc finger protein, putative
Py17XNL_13	AUGUSTUS	exon	2622305	2622880	.	+	.	ID=Py17XNL_1303468.2-exon11;Parent=Py17XNL_1303468.2;gene_name=conserved Plasmodium protein;Name=Py17XNL_1303468.2-exon11;transcript_id=Py17XNL_1303468.2;locus_tag=Py17XNL_1303468;protein_id=Py17XNL_1303468.2-p2;product=RING zinc finger protein, putative
Py17XNL_13	AUGUSTUS	stop_codon	2622487	2622489	.	+	0	ID=Py17XNL_1303468.2-stop1;Parent=Py17XNL_1303468.2;gene_name=conserved Plasmodium protein;Name=Py17XNL_1303468.2-stop1;transcript_id=Py17XNL_1303468.2;locus_tag=Py17XNL_1303468
Py17XNL_13	AUGUSTUS	three_prime_UTR	2622490	2622880	0.79	+	.	ID=Py17XNL_1303468.2-3UTR1;Parent=Py17XNL_1303468.2;gene_name=conserved Plasmodium protein;Name=Py17XNL_1303468.2-3UTR1;transcript_id=Py17XNL_1303468.2;locus_tag=Py17XNL_1303468
Py17XNL_13	AUGUSTUS	transcription_end_site	2622880	2622880	.	+	.	ID=Py17XNL_1303468.2-tts1;Parent=Py17XNL_1303468.2;gene_name=conserved Plasmodium protein;Name=Py17XNL_1303468.2-tts1;transcript_id=Py17XNL_1303468.2;locus_tag=Py17XNL_1303468
Py17XNL_13	AUGUSTUS	mRNA	2620126	2622880	0.52	+	.	ID=Py17XNL_1303468.3;Parent=Py17XNL_1303468;gene_name=Py17XNL_1303468;Name=conserved Plasmodium protein.3;best_match=PY17X_1363600.1-p1;query_coverage=99.0;percentage_identity=96.377;transcript_id=Py17XNL_1303468.3;locus_tag=Py17XNL_1303468;protein_id=Py17XNL_1303468.3-p3;product=RING zinc finger protein, putative
Py17XNL_13	AUGUSTUS	transcription_start_site	2620126	2620126	.	+	.	ID=Py17XNL_1303468.3-tss1;Parent=Py17XNL_1303468.3;gene_name=conserved Plasmodium protein;Name=Py17XNL_1303468.3-tss1;transcript_id=Py17XNL_1303468.3;locus_tag=Py17XNL_1303468
Py17XNL_13	AUGUSTUS	exon	2620126	2620137	.	+	.	ID=Py17XNL_1303468.3-exon1;Parent=Py17XNL_1303468.3;gene_name=conserved Plasmodium protein;Name=Py17XNL_1303468.3-exon1;transcript_id=Py17XNL_1303468.3;locus_tag=Py17XNL_1303468;protein_id=Py17XNL_1303468.3-p3;product=RING zinc finger protein, putative
Py17XNL_13	AUGUSTUS	five_prime_UTR	2620126	2620137	0.65	+	.	ID=Py17XNL_1303468.3-5UTR1;Parent=Py17XNL_1303468.3;gene_name=conserved Plasmodium protein;Name=Py17XNL_1303468.3-5UTR1;transcript_id=Py17XNL_1303468.3;locus_tag=Py17XNL_1303468
Py17XNL_13	AUGUSTUS	five_prime_UTR	2620254	2620478	0.7	+	.	ID=Py17XNL_1303468.3-5UTR2;Parent=Py17XNL_1303468.3;gene_name=conserved Plasmodium protein;Name=Py17XNL_1303468.3-5UTR2;transcript_id=Py17XNL_1303468.3;locus_tag=Py17XNL_1303468
Py17XNL_13	AUGUSTUS	exon	2620254	2620504	.	+	.	ID=Py17XNL_1303468.3-exon2;Parent=Py17XNL_1303468.3;gene_name=conserved Plasmodium protein;Name=Py17XNL_1303468.3-exon2;transcript_id=Py17XNL_1303468.3;locus_tag=Py17XNL_1303468;protein_id=Py17XNL_1303468.3-p3;product=RING zinc finger protein, putative
Py17XNL_13	AUGUSTUS	start_codon	2620479	2620481	.	+	0	ID=Py17XNL_1303468.3-start1;Parent=Py17XNL_1303468.3;gene_name=conserved Plasmodium protein;Name=Py17XNL_1303468.3-start1;transcript_id=Py17XNL_1303468.3;locus_tag=Py17XNL_1303468
```
