## Supplemental File 2 for "Long-Read Genome Assembly and Gene Model Annotations for the Rodent Malaria Parasite *Plasmodium yoelii* 17XNL": Py17XNL_2_hybrid.gff3 (part 26 of 30)

```
Py17XNL_13	AUGUSTUS	CDS	2620479	2620504	0.99	+	0	ID=Py17XNL_1303468.3-CDS1;Parent=Py17XNL_1303468.3;gene_name=conserved Plasmodium protein;Name=Py17XNL_1303468.3-p3;transcript_id=Py17XNL_1303468.3;locus_tag=Py17XNL_1303468;protein_id=Py17XNL_1303468.3-p3;product=RING zinc finger protein, putative
Py17XNL_13	AUGUSTUS	intron	2620505	2620584	0.99	+	.	ID=Py17XNL_1303468.3-intron1;Parent=Py17XNL_1303468.3;gene_name=conserved Plasmodium protein;Name=Py17XNL_1303468.3-intron1;transcript_id=Py17XNL_1303468.3;locus_tag=Py17XNL_1303468
Py17XNL_13	AUGUSTUS	exon	2620585	2620736	.	+	.	ID=Py17XNL_1303468.3-exon3;Parent=Py17XNL_1303468.3;gene_name=conserved Plasmodium protein;Name=Py17XNL_1303468.3-exon3;transcript_id=Py17XNL_1303468.3;locus_tag=Py17XNL_1303468;protein_id=Py17XNL_1303468.3-p3;product=RING zinc finger protein, putative
Py17XNL_13	AUGUSTUS	CDS	2620585	2620736	0.99	+	1	ID=Py17XNL_1303468.3-CDS2;Parent=Py17XNL_1303468.3;gene_name=conserved Plasmodium protein;Name=Py17XNL_1303468.3-p3;transcript_id=Py17XNL_1303468.3;locus_tag=Py17XNL_1303468;protein_id=Py17XNL_1303468.3-p3;product=RING zinc finger protein, putative
Py17XNL_13	AUGUSTUS	intron	2620737	2620834	1	+	.	ID=Py17XNL_1303468.3-intron2;Parent=Py17XNL_1303468.3;gene_name=conserved Plasmodium protein;Name=Py17XNL_1303468.3-intron2;transcript_id=Py17XNL_1303468.3;locus_tag=Py17XNL_1303468
Py17XNL_13	AUGUSTUS	exon	2620835	2620883	.	+	.	ID=Py17XNL_1303468.3-exon4;Parent=Py17XNL_1303468.3;gene_name=conserved Plasmodium protein;Name=Py17XNL_1303468.3-exon4;transcript_id=Py17XNL_1303468.3;locus_tag=Py17XNL_1303468;protein_id=Py17XNL_1303468.3-p3;product=RING zinc finger protein, putative
Py17XNL_13	AUGUSTUS	CDS	2620835	2620883	1	+	2	ID=Py17XNL_1303468.3-CDS3;Parent=Py17XNL_1303468.3;gene_name=conserved Plasmodium protein;Name=Py17XNL_1303468.3-p3;transcript_id=Py17XNL_1303468.3;locus_tag=Py17XNL_1303468;protein_id=Py17XNL_1303468.3-p3;product=RING zinc finger protein, putative
Py17XNL_13	AUGUSTUS	intron	2620884	2620981	1	+	.	ID=Py17XNL_1303468.3-intron3;Parent=Py17XNL_1303468.3;gene_name=conserved Plasmodium protein;Name=Py17XNL_1303468.3-intron3;transcript_id=Py17XNL_1303468.3;locus_tag=Py17XNL_1303468
Py17XNL_13	AUGUSTUS	exon	2620982	2621024	.	+	.	ID=Py17XNL_1303468.3-exon5;Parent=Py17XNL_1303468.3;gene_name=conserved Plasmodium protein;Name=Py17XNL_1303468.3-exon5;transcript_id=Py17XNL_1303468.3;locus_tag=Py17XNL_1303468;protein_id=Py17XNL_1303468.3-p3;product=RING zinc finger protein, putative
Py17XNL_13	AUGUSTUS	CDS	2620982	2621024	1	+	1	ID=Py17XNL_1303468.3-CDS4;Parent=Py17XNL_1303468.3;gene_name=conserved Plasmodium protein;Name=Py17XNL_1303468.3-p3;transcript_id=Py17XNL_1303468.3;locus_tag=Py17XNL_1303468;protein_id=Py17XNL_1303468.3-p3;product=RING zinc finger protein, putative
Py17XNL_13	AUGUSTUS	intron	2621025	2621164	1	+	.	ID=Py17XNL_1303468.3-intron4;Parent=Py17XNL_1303468.3;gene_name=conserved Plasmodium protein;Name=Py17XNL_1303468.3-intron4;transcript_id=Py17XNL_1303468.3;locus_tag=Py17XNL_1303468
Py17XNL_13	AUGUSTUS	exon	2621165	2621341	.	+	.	ID=Py17XNL_1303468.3-exon6;Parent=Py17XNL_1303468.3;gene_name=conserved Plasmodium protein;Name=Py17XNL_1303468.3-exon6;transcript_id=Py17XNL_1303468.3;locus_tag=Py17XNL_1303468;protein_id=Py17XNL_1303468.3-p3;product=RING zinc finger protein, putative
Py17XNL_13	AUGUSTUS	CDS	2621165	2621341	1	+	0	ID=Py17XNL_1303468.3-CDS5;Parent=Py17XNL_1303468.3;gene_name=conserved Plasmodium protein;Name=Py17XNL_1303468.3-p3;transcript_id=Py17XNL_1303468.3;locus_tag=Py17XNL_1303468;protein_id=Py17XNL_1303468.3-p3;product=RING zinc finger protein, putative
Py17XNL_13	AUGUSTUS	intron	2621342	2621464	1	+	.	ID=Py17XNL_1303468.3-intron5;Parent=Py17XNL_1303468.3;gene_name=conserved Plasmodium protein;Name=Py17XNL_1303468.3-intron5;transcript_id=Py17XNL_1303468.3;locus_tag=Py17XNL_1303468
Py17XNL_13	AUGUSTUS	exon	2621465	2621495	.	+	.	ID=Py17XNL_1303468.3-exon7;Parent=Py17XNL_1303468.3;gene_name=conserved Plasmodium protein;Name=Py17XNL_1303468.3-exon7;transcript_id=Py17XNL_1303468.3;locus_tag=Py17XNL_1303468;protein_id=Py17XNL_1303468.3-p3;product=RING zinc finger protein, putative
Py17XNL_13	AUGUSTUS	CDS	2621465	2621495	1	+	0	ID=Py17XNL_1303468.3-CDS6;Parent=Py17XNL_1303468.3;gene_name=conserved Plasmodium protein;Name=Py17XNL_1303468.3-p3;transcript_id=Py17XNL_1303468.3;locus_tag=Py17XNL_1303468;protein_id=Py17XNL_1303468.3-p3;product=RING zinc finger protein, putative
Py17XNL_13	AUGUSTUS	intron	2621496	2621600	1	+	.	ID=Py17XNL_1303468.3-intron6;Parent=Py17XNL_1303468.3;gene_name=conserved Plasmodium protein;Name=Py17XNL_1303468.3-intron6;transcript_id=Py17XNL_1303468.3;locus_tag=Py17XNL_1303468
Py17XNL_13	AUGUSTUS	exon	2621601	2621704	.	+	.	ID=Py17XNL_1303468.3-exon8;Parent=Py17XNL_1303468.3;gene_name=conserved Plasmodium protein;Name=Py17XNL_1303468.3-exon8;transcript_id=Py17XNL_1303468.3;locus_tag=Py17XNL_1303468;protein_id=Py17XNL_1303468.3-p3;product=RING zinc finger protein, putative
Py17XNL_13	AUGUSTUS	CDS	2621601	2621704	1	+	2	ID=Py17XNL_1303468.3-CDS7;Parent=Py17XNL_1303468.3;gene_name=conserved Plasmodium protein;Name=Py17XNL_1303468.3-p3;transcript_id=Py17XNL_1303468.3;locus_tag=Py17XNL_1303468;protein_id=Py17XNL_1303468.3-p3;product=RING zinc finger protein, putative
Py17XNL_13	AUGUSTUS	intron	2621705	2621882	1	+	.	ID=Py17XNL_1303468.3-intron7;Parent=Py17XNL_1303468.3;gene_name=conserved Plasmodium protein;Name=Py17XNL_1303468.3-intron7;transcript_id=Py17XNL_1303468.3;locus_tag=Py17XNL_1303468
Py17XNL_13	AUGUSTUS	exon	2621883	2622020	.	+	.	ID=Py17XNL_1303468.3-exon9;Parent=Py17XNL_1303468.3;gene_name=conserved Plasmodium protein;Name=Py17XNL_1303468.3-exon9;transcript_id=Py17XNL_1303468.3;locus_tag=Py17XNL_1303468;protein_id=Py17XNL_1303468.3-p3;product=RING zinc finger protein, putative
Py17XNL_13	AUGUSTUS	CDS	2621883	2622020	1	+	0	ID=Py17XNL_1303468.3-CDS8;Parent=Py17XNL_1303468.3;gene_name=conserved Plasmodium protein;Name=Py17XNL_1303468.3-p3;transcript_id=Py17XNL_1303468.3;locus_tag=Py17XNL_1303468;protein_id=Py17XNL_1303468.3-p3;product=RING zinc finger protein, putative
Py17XNL_13	AUGUSTUS	intron	2622021	2622116	1	+	.	ID=Py17XNL_1303468.3-intron8;Parent=Py17XNL_1303468.3;gene_name=conserved Plasmodium protein;Name=Py17XNL_1303468.3-intron8;transcript_id=Py17XNL_1303468.3;locus_tag=Py17XNL_1303468
Py17XNL_13	AUGUSTUS	CDS	2622117	2622224	1	+	0	ID=Py17XNL_1303468.3-CDS9;Parent=Py17XNL_1303468.3;gene_name=conserved Plasmodium protein;Name=Py17XNL_1303468.3-p3;transcript_id=Py17XNL_1303468.3;locus_tag=Py17XNL_1303468;protein_id=Py17XNL_1303468.3-p3;product=RING zinc finger protein, putative
Py17XNL_13	AUGUSTUS	exon	2622117	2622880	.	+	.	ID=Py17XNL_1303468.3-exon10;Parent=Py17XNL_1303468.3;gene_name=conserved Plasmodium protein;Name=Py17XNL_1303468.3-exon10;transcript_id=Py17XNL_1303468.3;locus_tag=Py17XNL_1303468;protein_id=Py17XNL_1303468.3-p3;product=RING zinc finger protein, putative
Py17XNL_13	AUGUSTUS	stop_codon	2622222	2622224	.	+	0	ID=Py17XNL_1303468.3-stop1;Parent=Py17XNL_1303468.3;gene_name=conserved Plasmodium protein;Name=Py17XNL_1303468.3-stop1;transcript_id=Py17XNL_1303468.3;locus_tag=Py17XNL_1303468
Py17XNL_13	AUGUSTUS	three_prime_UTR	2622225	2622880	0.78	+	.	ID=Py17XNL_1303468.3-3UTR1;Parent=Py17XNL_1303468.3;gene_name=conserved Plasmodium protein;Name=Py17XNL_1303468.3-3UTR1;transcript_id=Py17XNL_1303468.3;locus_tag=Py17XNL_1303468
Py17XNL_13	AUGUSTUS	transcription_end_site	2622880	2622880	.	+	.	ID=Py17XNL_1303468.3-tts1;Parent=Py17XNL_1303468.3;gene_name=conserved Plasmodium protein;Name=Py17XNL_1303468.3-tts1;transcript_id=Py17XNL_1303468.3;locus_tag=Py17XNL_1303468
###
Py17XNL_13	AUGUSTUS	gene	2622847	2624086	0.87	-	.	ID=Py17XNL_1303469;gene_id=Py17XNL_1303469;gene_name=Py17XNL_1303469;Name=TRX2;best_match=PY17X_1363700.1-p1;query_coverage=99.0;percentage_identity=100.0;locus_tag=Py17XNL_1303469
Py17XNL_13	AUGUSTUS	mRNA	2622847	2624086	0.87	-	.	ID=Py17XNL_1303469.1;Parent=Py17XNL_1303469;gene_name=Py17XNL_1303469;Name=TRX2.1;best_match=PY17X_1363700.1-p1;query_coverage=99.0;percentage_identity=100.0;transcript_id=Py17XNL_1303469.1;locus_tag=Py17XNL_1303469;protein_id=Py17XNL_1303469.1-p1;product=thioredoxin 2, putative
Py17XNL_13	AUGUSTUS	transcription_end_site	2622847	2622847	.	-	.	ID=Py17XNL_1303469.1-tts1;Parent=Py17XNL_1303469.1;gene_name=TRX2;Name=Py17XNL_1303469.1-tts1;transcript_id=Py17XNL_1303469.1;locus_tag=Py17XNL_1303469
Py17XNL_13	AUGUSTUS	three_prime_UTR	2622847	2622868	0.87	-	.	ID=Py17XNL_1303469.1-3UTR1;Parent=Py17XNL_1303469.1;gene_name=TRX2;Name=Py17XNL_1303469.1-3UTR1;transcript_id=Py17XNL_1303469.1;locus_tag=Py17XNL_1303469
Py17XNL_13	AUGUSTUS	exon	2622847	2623066	.	-	.	ID=Py17XNL_1303469.1-exon1;Parent=Py17XNL_1303469.1;gene_name=TRX2;Name=Py17XNL_1303469.1-exon1;transcript_id=Py17XNL_1303469.1;locus_tag=Py17XNL_1303469;protein_id=Py17XNL_1303469.1-p1;product=thioredoxin 2, putative
Py17XNL_13	AUGUSTUS	stop_codon	2622869	2622871	.	-	0	ID=Py17XNL_1303469.1-stop1;Parent=Py17XNL_1303469.1;gene_name=TRX2;Name=Py17XNL_1303469.1-stop1;transcript_id=Py17XNL_1303469.1;locus_tag=Py17XNL_1303469
Py17XNL_13	AUGUSTUS	CDS	2622869	2623066	0.89	-	0	ID=Py17XNL_1303469.1-CDS1;Parent=Py17XNL_1303469.1;gene_name=TRX2;Name=Py17XNL_1303469.1-p1;transcript_id=Py17XNL_1303469.1;locus_tag=Py17XNL_1303469;protein_id=Py17XNL_1303469.1-p1;product=thioredoxin 2, putative
Py17XNL_13	AUGUSTUS	intron	2623067	2623257	0.99	-	.	ID=Py17XNL_1303469.1-intron1;Parent=Py17XNL_1303469.1;gene_name=TRX2;Name=Py17XNL_1303469.1-intron1;transcript_id=Py17XNL_1303469.1;locus_tag=Py17XNL_1303469
Py17XNL_13	AUGUSTUS	exon	2623258	2623291	.	-	.	ID=Py17XNL_1303469.1-exon2;Parent=Py17XNL_1303469.1;gene_name=TRX2;Name=Py17XNL_1303469.1-exon2;transcript_id=Py17XNL_1303469.1;locus_tag=Py17XNL_1303469;protein_id=Py17XNL_1303469.1-p1;product=thioredoxin 2, putative
Py17XNL_13	AUGUSTUS	CDS	2623258	2623291	0.89	-	1	ID=Py17XNL_1303469.1-CDS2;Parent=Py17XNL_1303469.1;gene_name=TRX2;Name=Py17XNL_1303469.1-p1;transcript_id=Py17XNL_1303469.1;locus_tag=Py17XNL_1303469;protein_id=Py17XNL_1303469.1-p1;product=thioredoxin 2, putative
Py17XNL_13	AUGUSTUS	intron	2623292	2623493	0.99	-	.	ID=Py17XNL_1303469.1-intron2;Parent=Py17XNL_1303469.1;gene_name=TRX2;Name=Py17XNL_1303469.1-intron2;transcript_id=Py17XNL_1303469.1;locus_tag=Py17XNL_1303469
Py17XNL_13	AUGUSTUS	CDS	2623494	2623534	0.89	-	0	ID=Py17XNL_1303469.1-CDS3;Parent=Py17XNL_1303469.1;gene_name=TRX2;Name=Py17XNL_1303469.1-p1;transcript_id=Py17XNL_1303469.1;locus_tag=Py17XNL_1303469;protein_id=Py17XNL_1303469.1-p1;product=thioredoxin 2, putative
Py17XNL_13	AUGUSTUS	exon	2623494	2624086	.	-	.	ID=Py17XNL_1303469.1-exon3;Parent=Py17XNL_1303469.1;gene_name=TRX2;Name=Py17XNL_1303469.1-exon3;transcript_id=Py17XNL_1303469.1;locus_tag=Py17XNL_1303469;protein_id=Py17XNL_1303469.1-p1;product=thioredoxin 2, putative
Py17XNL_13	AUGUSTUS	start_codon	2623532	2623534	.	-	0	ID=Py17XNL_1303469.1-start1;Parent=Py17XNL_1303469.1;gene_name=TRX2;Name=Py17XNL_1303469.1-start1;transcript_id=Py17XNL_1303469.1;locus_tag=Py17XNL_1303469
Py17XNL_13	AUGUSTUS	five_prime_UTR	2623535	2624086	0.89	-	.	ID=Py17XNL_1303469.1-5UTR1;Parent=Py17XNL_1303469.1;gene_name=TRX2;Name=Py17XNL_1303469.1-5UTR1;transcript_id=Py17XNL_1303469.1;locus_tag=Py17XNL_1303469
Py17XNL_13	AUGUSTUS	transcription_start_site	2624086	2624086	.	-	.	ID=Py17XNL_1303469.1-tss1;Parent=Py17XNL_1303469.1;gene_name=TRX2;Name=Py17XNL_1303469.1-tss1;transcript_id=Py17XNL_1303469.1;locus_tag=Py17XNL_1303469
###
Py17XNL_13	AUGUSTUS	gene	2622887	2628996	0.06	-	.	ID=Py17XNL_1303470;gene_id=Py17XNL_1303470;gene_name=Py17XNL_1303470;Name=rhomboid protease ROM6;best_match=PY17X_1363800.1-p1;query_coverage=99.0;percentage_identity=100.0;locus_tag=Py17XNL_1303470
Py17XNL_13	AUGUSTUS	mRNA	2622887	2628996	0.06	-	.	ID=Py17XNL_1303470.1;Parent=Py17XNL_1303470;gene_name=Py17XNL_1303470;Name=rhomboid protease ROM6.1;best_match=PY17X_1363800.1-p1;query_coverage=99.0;percentage_identity=100.0;transcript_id=Py17XNL_1303470.1;locus_tag=Py17XNL_1303470;protein_id=Py17XNL_1303470.1-p1;product=rhomboid protease ROM6, putative
Py17XNL_13	AUGUSTUS	transcription_end_site	2622887	2622887	.	-	.	ID=Py17XNL_1303470.1-tts1;Parent=Py17XNL_1303470.1;gene_name=rhomboid protease ROM6;Name=Py17XNL_1303470.1-tts1;transcript_id=Py17XNL_1303470.1;locus_tag=Py17XNL_1303470
Py17XNL_13	AUGUSTUS	exon	2622887	2624351	.	-	.	ID=Py17XNL_1303470.1-exon1;Parent=Py17XNL_1303470.1;gene_name=rhomboid protease ROM6;Name=Py17XNL_1303470.1-exon1;transcript_id=Py17XNL_1303470.1;locus_tag=Py17XNL_1303470;protein_id=Py17XNL_1303470.1-p1;product=rhomboid protease ROM6, putative
Py17XNL_13	AUGUSTUS	three_prime_UTR	2622887	2624351	0.59	-	.	ID=Py17XNL_1303470.1-3UTR1;Parent=Py17XNL_1303470.1;gene_name=rhomboid protease ROM6;Name=Py17XNL_1303470.1-3UTR1;transcript_id=Py17XNL_1303470.1;locus_tag=Py17XNL_1303470
Py17XNL_13	AUGUSTUS	three_prime_UTR	2624544	2625385	0.38	-	.	ID=Py17XNL_1303470.1-3UTR2;Parent=Py17XNL_1303470.1;gene_name=rhomboid protease ROM6;Name=Py17XNL_1303470.1-3UTR2;transcript_id=Py17XNL_1303470.1;locus_tag=Py17XNL_1303470
Py17XNL_13	AUGUSTUS	exon	2624544	2627511	.	-	.	ID=Py17XNL_1303470.1-exon2;Parent=Py17XNL_1303470.1;gene_name=rhomboid protease ROM6;Name=Py17XNL_1303470.1-exon2;transcript_id=Py17XNL_1303470.1;locus_tag=Py17XNL_1303470;protein_id=Py17XNL_1303470.1-p1;product=rhomboid protease ROM6, putative
Py17XNL_13	AUGUSTUS	stop_codon	2625386	2625388	.	-	0	ID=Py17XNL_1303470.1-stop1;Parent=Py17XNL_1303470.1;gene_name=rhomboid protease ROM6;Name=Py17XNL_1303470.1-stop1;transcript_id=Py17XNL_1303470.1;locus_tag=Py17XNL_1303470
Py17XNL_13	AUGUSTUS	CDS	2625386	2626981	0.86	-	0	ID=Py17XNL_1303470.1-CDS1;Parent=Py17XNL_1303470.1;gene_name=rhomboid protease ROM6;Name=Py17XNL_1303470.1-p1;transcript_id=Py17XNL_1303470.1;locus_tag=Py17XNL_1303470;protein_id=Py17XNL_1303470.1-p1;product=rhomboid protease ROM6, putative
Py17XNL_13	AUGUSTUS	start_codon	2626979	2626981	.	-	0	ID=Py17XNL_1303470.1-start1;Parent=Py17XNL_1303470.1;gene_name=rhomboid protease ROM6;Name=Py17XNL_1303470.1-start1;transcript_id=Py17XNL_1303470.1;locus_tag=Py17XNL_1303470
Py17XNL_13	AUGUSTUS	five_prime_UTR	2626982	2627511	0.7	-	.	ID=Py17XNL_1303470.1-5UTR1;Parent=Py17XNL_1303470.1;gene_name=rhomboid protease ROM6;Name=Py17XNL_1303470.1-5UTR1;transcript_id=Py17XNL_1303470.1;locus_tag=Py17XNL_1303470
Py17XNL_13	AUGUSTUS	exon	2627660	2627675	.	-	.	ID=Py17XNL_1303470.1-exon3;Parent=Py17XNL_1303470.1;gene_name=rhomboid protease ROM6;Name=Py17XNL_1303470.1-exon3;transcript_id=Py17XNL_1303470.1;locus_tag=Py17XNL_1303470;protein_id=Py17XNL_1303470.1-p1;product=rhomboid protease ROM6, putative
Py17XNL_13	AUGUSTUS	five_prime_UTR	2627660	2627675	0.58	-	.	ID=Py17XNL_1303470.1-5UTR2;Parent=Py17XNL_1303470.1;gene_name=rhomboid protease ROM6;Name=Py17XNL_1303470.1-5UTR2;transcript_id=Py17XNL_1303470.1;locus_tag=Py17XNL_1303470
Py17XNL_13	AUGUSTUS	exon	2627757	2628050	.	-	.	ID=Py17XNL_1303470.1-exon4;Parent=Py17XNL_1303470.1;gene_name=rhomboid protease ROM6;Name=Py17XNL_1303470.1-exon4;transcript_id=Py17XNL_1303470.1;locus_tag=Py17XNL_1303470;protein_id=Py17XNL_1303470.1-p1;product=rhomboid protease ROM6, putative
Py17XNL_13	AUGUSTUS	five_prime_UTR	2627757	2628050	0.73	-	.	ID=Py17XNL_1303470.1-5UTR3;Parent=Py17XNL_1303470.1;gene_name=rhomboid protease ROM6;Name=Py17XNL_1303470.1-5UTR3;transcript_id=Py17XNL_1303470.1;locus_tag=Py17XNL_1303470
Py17XNL_13	AUGUSTUS	exon	2628234	2628996	.	-	.	ID=Py17XNL_1303470.1-exon5;Parent=Py17XNL_1303470.1;gene_name=rhomboid protease ROM6;Name=Py17XNL_1303470.1-exon5;transcript_id=Py17XNL_1303470.1;locus_tag=Py17XNL_1303470;protein_id=Py17XNL_1303470.1-p1;product=rhomboid protease ROM6, putative
Py17XNL_13	AUGUSTUS	five_prime_UTR	2628234	2628996	0.59	-	.	ID=Py17XNL_1303470.1-5UTR4;Parent=Py17XNL_1303470.1;gene_name=rhomboid protease ROM6;Name=Py17XNL_1303470.1-5UTR4;transcript_id=Py17XNL_1303470.1;locus_tag=Py17XNL_1303470
Py17XNL_13	AUGUSTUS	transcription_start_site	2628996	2628996	.	-	.	ID=Py17XNL_1303470.1-tss1;Parent=Py17XNL_1303470.1;gene_name=rhomboid protease ROM6;Name=Py17XNL_1303470.1-tss1;transcript_id=Py17XNL_1303470.1;locus_tag=Py17XNL_1303470
###
Py17XNL_13	AUGUSTUS	gene	2629497	2635486	0.35	-	.	ID=Py17XNL_1303471;gene_id=Py17XNL_1303471;gene_name=Py17XNL_1303471;Name=conserved Plasmodium protein;best_match=PY17X_1364000.1-p1;query_coverage=99.0;percentage_identity=99.799;locus_tag=Py17XNL_1303471
Py17XNL_13	AUGUSTUS	mRNA	2629497	2635486	0.35	-	.	ID=Py17XNL_1303471.1;Parent=Py17XNL_1303471;gene_name=Py17XNL_1303471;Name=conserved Plasmodium protein.1;best_match=PY17X_1364000.1-p1;query_coverage=99.0;percentage_identity=99.799;transcript_id=Py17XNL_1303471.1;locus_tag=Py17XNL_1303471;protein_id=Py17XNL_1303471.1-p1;product=conserved Plasmodium protein, unknown function
Py17XNL_13	AUGUSTUS	transcription_end_site	2629497	2629497	.	-	.	ID=Py17XNL_1303471.1-tts1;Parent=Py17XNL_1303471.1;gene_name=conserved Plasmodium protein;Name=Py17XNL_1303471.1-tts1;transcript_id=Py17XNL_1303471.1;locus_tag=Py17XNL_1303471
Py17XNL_13	AUGUSTUS	three_prime_UTR	2629497	2629929	0.62	-	.	ID=Py17XNL_1303471.1-3UTR1;Parent=Py17XNL_1303471.1;gene_name=conserved Plasmodium protein;Name=Py17XNL_1303471.1-3UTR1;transcript_id=Py17XNL_1303471.1;locus_tag=Py17XNL_1303471
Py17XNL_13	AUGUSTUS	exon	2629497	2630282	.	-	.	ID=Py17XNL_1303471.1-exon1;Parent=Py17XNL_1303471.1;gene_name=conserved Plasmodium protein;Name=Py17XNL_1303471.1-exon1;transcript_id=Py17XNL_1303471.1;locus_tag=Py17XNL_1303471;protein_id=Py17XNL_1303471.1-p1;product=conserved Plasmodium protein, unknown function
Py17XNL_13	AUGUSTUS	stop_codon	2629930	2629932	.	-	0	ID=Py17XNL_1303471.1-stop1;Parent=Py17XNL_1303471.1;gene_name=conserved Plasmodium protein;Name=Py17XNL_1303471.1-stop1;transcript_id=Py17XNL_1303471.1;locus_tag=Py17XNL_1303471
Py17XNL_13	AUGUSTUS	CDS	2629930	2630282	1	-	2	ID=Py17XNL_1303471.1-CDS1;Parent=Py17XNL_1303471.1;gene_name=conserved Plasmodium protein;Name=Py17XNL_1303471.1-p1;transcript_id=Py17XNL_1303471.1;locus_tag=Py17XNL_1303471;protein_id=Py17XNL_1303471.1-p1;product=conserved Plasmodium protein, unknown function
Py17XNL_13	AUGUSTUS	intron	2630283	2630484	1	-	.	ID=Py17XNL_1303471.1-intron1;Parent=Py17XNL_1303471.1;gene_name=conserved Plasmodium protein;Name=Py17XNL_1303471.1-intron1;transcript_id=Py17XNL_1303471.1;locus_tag=Py17XNL_1303471
Py17XNL_13	AUGUSTUS	exon	2630485	2630915	.	-	.	ID=Py17XNL_1303471.1-exon2;Parent=Py17XNL_1303471.1;gene_name=conserved Plasmodium protein;Name=Py17XNL_1303471.1-exon2;transcript_id=Py17XNL_1303471.1;locus_tag=Py17XNL_1303471;protein_id=Py17XNL_1303471.1-p1;product=conserved Plasmodium protein, unknown function
Py17XNL_13	AUGUSTUS	CDS	2630485	2630915	1	-	1	ID=Py17XNL_1303471.1-CDS2;Parent=Py17XNL_1303471.1;gene_name=conserved Plasmodium protein;Name=Py17XNL_1303471.1-p1;transcript_id=Py17XNL_1303471.1;locus_tag=Py17XNL_1303471;protein_id=Py17XNL_1303471.1-p1;product=conserved Plasmodium protein, unknown function
Py17XNL_13	AUGUSTUS	intron	2630916	2631088	1	-	.	ID=Py17XNL_1303471.1-intron2;Parent=Py17XNL_1303471.1;gene_name=conserved Plasmodium protein;Name=Py17XNL_1303471.1-intron2;transcript_id=Py17XNL_1303471.1;locus_tag=Py17XNL_1303471
Py17XNL_13	AUGUSTUS	exon	2631089	2631250	.	-	.	ID=Py17XNL_1303471.1-exon3;Parent=Py17XNL_1303471.1;gene_name=conserved Plasmodium protein;Name=Py17XNL_1303471.1-exon3;transcript_id=Py17XNL_1303471.1;locus_tag=Py17XNL_1303471;protein_id=Py17XNL_1303471.1-p1;product=conserved Plasmodium protein, unknown function
Py17XNL_13	AUGUSTUS	CDS	2631089	2631250	1	-	1	ID=Py17XNL_1303471.1-CDS3;Parent=Py17XNL_1303471.1;gene_name=conserved Plasmodium protein;Name=Py17XNL_1303471.1-p1;transcript_id=Py17XNL_1303471.1;locus_tag=Py17XNL_1303471;protein_id=Py17XNL_1303471.1-p1;product=conserved Plasmodium protein, unknown function
Py17XNL_13	AUGUSTUS	intron	2631251	2631381	1	-	.	ID=Py17XNL_1303471.1-intron3;Parent=Py17XNL_1303471.1;gene_name=conserved Plasmodium protein;Name=Py17XNL_1303471.1-intron3;transcript_id=Py17XNL_1303471.1;locus_tag=Py17XNL_1303471
Py17XNL_13	AUGUSTUS	CDS	2631382	2634899	0.7	-	0	ID=Py17XNL_1303471.1-CDS4;Parent=Py17XNL_1303471.1;gene_name=conserved Plasmodium protein;Name=Py17XNL_1303471.1-p1;transcript_id=Py17XNL_1303471.1;locus_tag=Py17XNL_1303471;protein_id=Py17XNL_1303471.1-p1;product=conserved Plasmodium protein, unknown function
Py17XNL_13	AUGUSTUS	exon	2631382	2635086	.	-	.	ID=Py17XNL_1303471.1-exon4;Parent=Py17XNL_1303471.1;gene_name=conserved Plasmodium protein;Name=Py17XNL_1303471.1-exon4;transcript_id=Py17XNL_1303471.1;locus_tag=Py17XNL_1303471;protein_id=Py17XNL_1303471.1-p1;product=conserved Plasmodium protein, unknown function
Py17XNL_13	AUGUSTUS	start_codon	2634897	2634899	.	-	0	ID=Py17XNL_1303471.1-start1;Parent=Py17XNL_1303471.1;gene_name=conserved Plasmodium protein;Name=Py17XNL_1303471.1-start1;transcript_id=Py17XNL_1303471.1;locus_tag=Py17XNL_1303471
Py17XNL_13	AUGUSTUS	five_prime_UTR	2634900	2635086	0.7	-	.	ID=Py17XNL_1303471.1-5UTR1;Parent=Py17XNL_1303471.1;gene_name=conserved Plasmodium protein;Name=Py17XNL_1303471.1-5UTR1;transcript_id=Py17XNL_1303471.1;locus_tag=Py17XNL_1303471
Py17XNL_13	AUGUSTUS	exon	2635230	2635486	.	-	.	ID=Py17XNL_1303471.1-exon5;Parent=Py17XNL_1303471.1;gene_name=conserved Plasmodium protein;Name=Py17XNL_1303471.1-exon5;transcript_id=Py17XNL_1303471.1;locus_tag=Py17XNL_1303471;protein_id=Py17XNL_1303471.1-p1;product=conserved Plasmodium protein, unknown function
Py17XNL_13	AUGUSTUS	five_prime_UTR	2635230	2635486	0.85	-	.	ID=Py17XNL_1303471.1-5UTR2;Parent=Py17XNL_1303471.1;gene_name=conserved Plasmodium protein;Name=Py17XNL_1303471.1-5UTR2;transcript_id=Py17XNL_1303471.1;locus_tag=Py17XNL_1303471
Py17XNL_13	AUGUSTUS	transcription_start_site	2635486	2635486	.	-	.	ID=Py17XNL_1303471.1-tss1;Parent=Py17XNL_1303471.1;gene_name=conserved Plasmodium protein;Name=Py17XNL_1303471.1-tss1;transcript_id=Py17XNL_1303471.1;locus_tag=Py17XNL_1303471
###
Py17XNL_13	AUGUSTUS	gene	2636046	2638410	0.13	+	.	ID=Py17XNL_1303472;gene_id=Py17XNL_1303472;gene_name=Py17XNL_1303472;Name=ubiquitin-conjugating enzyme E2;best_match=PY17X_1364100.1-p1;query_coverage=99.0;percentage_identity=100.0;locus_tag=Py17XNL_1303472
Py17XNL_13	AUGUSTUS	mRNA	2636046	2638410	0.13	+	.	ID=Py17XNL_1303472.1;Parent=Py17XNL_1303472;gene_name=Py17XNL_1303472;Name=ubiquitin-conjugating enzyme E2.1;best_match=PY17X_1364100.1-p1;query_coverage=99.0;percentage_identity=100.0;transcript_id=Py17XNL_1303472.1;locus_tag=Py17XNL_1303472;protein_id=Py17XNL_1303472.1-p1;product=ubiquitin-conjugating enzyme E2, putative
Py17XNL_13	AUGUSTUS	transcription_start_site	2636046	2636046	.	+	.	ID=Py17XNL_1303472.1-tss1;Parent=Py17XNL_1303472.1;gene_name=ubiquitin-conjugating enzyme E2;Name=Py17XNL_1303472.1-tss1;transcript_id=Py17XNL_1303472.1;locus_tag=Py17XNL_1303472
Py17XNL_13	AUGUSTUS	five_prime_UTR	2636046	2637027	0.46	+	.	ID=Py17XNL_1303472.1-5UTR1;Parent=Py17XNL_1303472.1;gene_name=ubiquitin-conjugating enzyme E2;Name=Py17XNL_1303472.1-5UTR1;transcript_id=Py17XNL_1303472.1;locus_tag=Py17XNL_1303472
Py17XNL_13	AUGUSTUS	exon	2636046	2638410	.	+	.	ID=Py17XNL_1303472.1-exon1;Parent=Py17XNL_1303472.1;gene_name=ubiquitin-conjugating enzyme E2;Name=Py17XNL_1303472.1-exon1;transcript_id=Py17XNL_1303472.1;locus_tag=Py17XNL_1303472;protein_id=Py17XNL_1303472.1-p1;product=ubiquitin-conjugating enzyme E2, putative
Py17XNL_13	AUGUSTUS	start_codon	2637028	2637030	.	+	0	ID=Py17XNL_1303472.1-start1;Parent=Py17XNL_1303472.1;gene_name=ubiquitin-conjugating enzyme E2;Name=Py17XNL_1303472.1-start1;transcript_id=Py17XNL_1303472.1;locus_tag=Py17XNL_1303472
Py17XNL_13	AUGUSTUS	CDS	2637028	2637858	1	+	0	ID=Py17XNL_1303472.1-CDS1;Parent=Py17XNL_1303472.1;gene_name=ubiquitin-conjugating enzyme E2;Name=Py17XNL_1303472.1-p1;transcript_id=Py17XNL_1303472.1;locus_tag=Py17XNL_1303472;protein_id=Py17XNL_1303472.1-p1;product=ubiquitin-conjugating enzyme E2, putative
Py17XNL_13	AUGUSTUS	stop_codon	2637856	2637858	.	+	0	ID=Py17XNL_1303472.1-stop1;Parent=Py17XNL_1303472.1;gene_name=ubiquitin-conjugating enzyme E2;Name=Py17XNL_1303472.1-stop1;transcript_id=Py17XNL_1303472.1;locus_tag=Py17XNL_1303472
Py17XNL_13	AUGUSTUS	three_prime_UTR	2637859	2638410	0.23	+	.	ID=Py17XNL_1303472.1-3UTR1;Parent=Py17XNL_1303472.1;gene_name=ubiquitin-conjugating enzyme E2;Name=Py17XNL_1303472.1-3UTR1;transcript_id=Py17XNL_1303472.1;locus_tag=Py17XNL_1303472
Py17XNL_13	AUGUSTUS	transcription_end_site	2638410	2638410	.	+	.	ID=Py17XNL_1303472.1-tts1;Parent=Py17XNL_1303472.1;gene_name=ubiquitin-conjugating enzyme E2;Name=Py17XNL_1303472.1-tts1;transcript_id=Py17XNL_1303472.1;locus_tag=Py17XNL_1303472
###
Py17XNL_13	AUGUSTUS	gene	2639766	2642050	0.16	+	.	ID=Py17XNL_1303473;gene_id=Py17XNL_1303473;gene_name=Py17XNL_1303473;Name=inner membrane complex protein;best_match=PY17X_1364200.1-p1;query_coverage=99.0;percentage_identity=100.0;locus_tag=Py17XNL_1303473
Py17XNL_13	AUGUSTUS	mRNA	2639766	2642050	0.16	+	.	ID=Py17XNL_1303473.1;Parent=Py17XNL_1303473;gene_name=Py17XNL_1303473;Name=inner membrane complex protein.1;best_match=PY17X_1364200.1-p1;query_coverage=99.0;percentage_identity=100.0;transcript_id=Py17XNL_1303473.1;locus_tag=Py17XNL_1303473;protein_id=Py17XNL_1303473.1-p1;product=inner membrane complex protein, putative
Py17XNL_13	AUGUSTUS	transcription_start_site	2639766	2639766	.	+	.	ID=Py17XNL_1303473.1-tss1;Parent=Py17XNL_1303473.1;gene_name=inner membrane complex protein;Name=Py17XNL_1303473.1-tss1;transcript_id=Py17XNL_1303473.1;locus_tag=Py17XNL_1303473
Py17XNL_13	AUGUSTUS	exon	2639766	2639908	.	+	.	ID=Py17XNL_1303473.1-exon1;Parent=Py17XNL_1303473.1;gene_name=inner membrane complex protein;Name=Py17XNL_1303473.1-exon1;transcript_id=Py17XNL_1303473.1;locus_tag=Py17XNL_1303473;protein_id=Py17XNL_1303473.1-p1;product=inner membrane complex protein, putative
Py17XNL_13	AUGUSTUS	five_prime_UTR	2639766	2639908	0.76	+	.	ID=Py17XNL_1303473.1-5UTR1;Parent=Py17XNL_1303473.1;gene_name=inner membrane complex protein;Name=Py17XNL_1303473.1-5UTR1;transcript_id=Py17XNL_1303473.1;locus_tag=Py17XNL_1303473
Py17XNL_13	AUGUSTUS	five_prime_UTR	2640013	2640110	1	+	.	ID=Py17XNL_1303473.1-5UTR2;Parent=Py17XNL_1303473.1;gene_name=inner membrane complex protein;Name=Py17XNL_1303473.1-5UTR2;transcript_id=Py17XNL_1303473.1;locus_tag=Py17XNL_1303473
Py17XNL_13	AUGUSTUS	exon	2640013	2640749	.	+	.	ID=Py17XNL_1303473.1-exon2;Parent=Py17XNL_1303473.1;gene_name=inner membrane complex protein;Name=Py17XNL_1303473.1-exon2;transcript_id=Py17XNL_1303473.1;locus_tag=Py17XNL_1303473;protein_id=Py17XNL_1303473.1-p1;product=inner membrane complex protein, putative
Py17XNL_13	AUGUSTUS	start_codon	2640111	2640113	.	+	0	ID=Py17XNL_1303473.1-start1;Parent=Py17XNL_1303473.1;gene_name=inner membrane complex protein;Name=Py17XNL_1303473.1-start1;transcript_id=Py17XNL_1303473.1;locus_tag=Py17XNL_1303473
Py17XNL_13	AUGUSTUS	CDS	2640111	2640749	1	+	0	ID=Py17XNL_1303473.1-CDS1;Parent=Py17XNL_1303473.1;gene_name=inner membrane complex protein;Name=Py17XNL_1303473.1-p1;transcript_id=Py17XNL_1303473.1;locus_tag=Py17XNL_1303473;protein_id=Py17XNL_1303473.1-p1;product=inner membrane complex protein, putative
Py17XNL_13	AUGUSTUS	intron	2640750	2640985	1	+	.	ID=Py17XNL_1303473.1-intron1;Parent=Py17XNL_1303473.1;gene_name=inner membrane complex protein;Name=Py17XNL_1303473.1-intron1;transcript_id=Py17XNL_1303473.1;locus_tag=Py17XNL_1303473
Py17XNL_13	AUGUSTUS	CDS	2640986	2641516	1	+	0	ID=Py17XNL_1303473.1-CDS2;Parent=Py17XNL_1303473.1;gene_name=inner membrane complex protein;Name=Py17XNL_1303473.1-p1;transcript_id=Py17XNL_1303473.1;locus_tag=Py17XNL_1303473;protein_id=Py17XNL_1303473.1-p1;product=inner membrane complex protein, putative
Py17XNL_13	AUGUSTUS	exon	2640986	2642050	.	+	.	ID=Py17XNL_1303473.1-exon3;Parent=Py17XNL_1303473.1;gene_name=inner membrane complex protein;Name=Py17XNL_1303473.1-exon3;transcript_id=Py17XNL_1303473.1;locus_tag=Py17XNL_1303473;protein_id=Py17XNL_1303473.1-p1;product=inner membrane complex protein, putative
Py17XNL_13	AUGUSTUS	stop_codon	2641514	2641516	.	+	0	ID=Py17XNL_1303473.1-stop1;Parent=Py17XNL_1303473.1;gene_name=inner membrane complex protein;Name=Py17XNL_1303473.1-stop1;transcript_id=Py17XNL_1303473.1;locus_tag=Py17XNL_1303473
Py17XNL_13	AUGUSTUS	three_prime_UTR	2641517	2642050	0.21	+	.	ID=Py17XNL_1303473.1-3UTR1;Parent=Py17XNL_1303473.1;gene_name=inner membrane complex protein;Name=Py17XNL_1303473.1-3UTR1;transcript_id=Py17XNL_1303473.1;locus_tag=Py17XNL_1303473
Py17XNL_13	AUGUSTUS	transcription_end_site	2642050	2642050	.	+	.	ID=Py17XNL_1303473.1-tts1;Parent=Py17XNL_1303473.1;gene_name=inner membrane complex protein;Name=Py17XNL_1303473.1-tts1;transcript_id=Py17XNL_1303473.1;locus_tag=Py17XNL_1303473
###
Py17XNL_13	AUGUSTUS	gene	2642147	2644366	0.06	-	.	ID=Py17XNL_1303474;gene_id=Py17XNL_1303474;gene_name=Py17XNL_1303474;Name=IDH;best_match=PY17X_1364300.1-p1;query_coverage=99.0;percentage_identity=100.0;locus_tag=Py17XNL_1303474
Py17XNL_13	AUGUSTUS	mRNA	2642147	2644366	0.06	-	.	ID=Py17XNL_1303474.1;Parent=Py17XNL_1303474;gene_name=Py17XNL_1303474;Name=IDH.1;best_match=PY17X_1364300.1-p1;query_coverage=99.0;percentage_identity=100.0;transcript_id=Py17XNL_1303474.1;locus_tag=Py17XNL_1303474;protein_id=Py17XNL_1303474.1-p1;product=isocitrate dehydrogenase [NADP], mitochondrial, putative
Py17XNL_13	AUGUSTUS	transcription_end_site	2642147	2642147	.	-	.	ID=Py17XNL_1303474.1-tts1;Parent=Py17XNL_1303474.1;gene_name=IDH;Name=Py17XNL_1303474.1-tts1;transcript_id=Py17XNL_1303474.1;locus_tag=Py17XNL_1303474
Py17XNL_13	AUGUSTUS	three_prime_UTR	2642147	2642490	0.3	-	.	ID=Py17XNL_1303474.1-3UTR1;Parent=Py17XNL_1303474.1;gene_name=IDH;Name=Py17XNL_1303474.1-3UTR1;transcript_id=Py17XNL_1303474.1;locus_tag=Py17XNL_1303474
Py17XNL_13	AUGUSTUS	exon	2642147	2644366	.	-	.	ID=Py17XNL_1303474.1-exon1;Parent=Py17XNL_1303474.1;gene_name=IDH;Name=Py17XNL_1303474.1-exon1;transcript_id=Py17XNL_1303474.1;locus_tag=Py17XNL_1303474;protein_id=Py17XNL_1303474.1-p1;product=isocitrate dehydrogenase [NADP], mitochondrial, putative
Py17XNL_13	AUGUSTUS	stop_codon	2642491	2642493	.	-	0	ID=Py17XNL_1303474.1-stop1;Parent=Py17XNL_1303474.1;gene_name=IDH;Name=Py17XNL_1303474.1-stop1;transcript_id=Py17XNL_1303474.1;locus_tag=Py17XNL_1303474
Py17XNL_13	AUGUSTUS	CDS	2642491	2643900	1	-	0	ID=Py17XNL_1303474.1-CDS1;Parent=Py17XNL_1303474.1;gene_name=IDH;Name=Py17XNL_1303474.1-p1;transcript_id=Py17XNL_1303474.1;locus_tag=Py17XNL_1303474;protein_id=Py17XNL_1303474.1-p1;product=isocitrate dehydrogenase [NADP], mitochondrial, putative
Py17XNL_13	AUGUSTUS	start_codon	2643898	2643900	.	-	0	ID=Py17XNL_1303474.1-start1;Parent=Py17XNL_1303474.1;gene_name=IDH;Name=Py17XNL_1303474.1-start1;transcript_id=Py17XNL_1303474.1;locus_tag=Py17XNL_1303474
Py17XNL_13	AUGUSTUS	five_prime_UTR	2643901	2644366	0.28	-	.	ID=Py17XNL_1303474.1-5UTR1;Parent=Py17XNL_1303474.1;gene_name=IDH;Name=Py17XNL_1303474.1-5UTR1;transcript_id=Py17XNL_1303474.1;locus_tag=Py17XNL_1303474
Py17XNL_13	AUGUSTUS	transcription_start_site	2644366	2644366	.	-	.	ID=Py17XNL_1303474.1-tss1;Parent=Py17XNL_1303474.1;gene_name=IDH;Name=Py17XNL_1303474.1-tss1;transcript_id=Py17XNL_1303474.1;locus_tag=Py17XNL_1303474
###
Py17XNL_13	AUGUSTUS	gene	2645496	2649200	0.36	+	.	ID=Py17XNL_1303475;gene_id=Py17XNL_1303475;gene_name=Py17XNL_1303475;Name=conserved Plasmodium protein;best_match=PY17X_1364400.1-p1;query_coverage=99.0;percentage_identity=100.0;locus_tag=Py17XNL_1303475
Py17XNL_13	AUGUSTUS	mRNA	2645496	2649200	0.36	+	.	ID=Py17XNL_1303475.1;Parent=Py17XNL_1303475;gene_name=Py17XNL_1303475;Name=conserved Plasmodium protein.1;best_match=PY17X_1364400.1-p1;query_coverage=99.0;percentage_identity=100.0;transcript_id=Py17XNL_1303475.1;locus_tag=Py17XNL_1303475;protein_id=Py17XNL_1303475.1-p1;product=conserved Plasmodium protein, unknown function
Py17XNL_13	AUGUSTUS	transcription_start_site	2645496	2645496	.	+	.	ID=Py17XNL_1303475.1-tss1;Parent=Py17XNL_1303475.1;gene_name=conserved Plasmodium protein;Name=Py17XNL_1303475.1-tss1;transcript_id=Py17XNL_1303475.1;locus_tag=Py17XNL_1303475
Py17XNL_13	AUGUSTUS	five_prime_UTR	2645496	2645961	0.39	+	.	ID=Py17XNL_1303475.1-5UTR1;Parent=Py17XNL_1303475.1;gene_name=conserved Plasmodium protein;Name=Py17XNL_1303475.1-5UTR1;transcript_id=Py17XNL_1303475.1;locus_tag=Py17XNL_1303475
Py17XNL_13	AUGUSTUS	exon	2645496	2647678	.	+	.	ID=Py17XNL_1303475.1-exon1;Parent=Py17XNL_1303475.1;gene_name=conserved Plasmodium protein;Name=Py17XNL_1303475.1-exon1;transcript_id=Py17XNL_1303475.1;locus_tag=Py17XNL_1303475;protein_id=Py17XNL_1303475.1-p1;product=conserved Plasmodium protein, unknown function
Py17XNL_13	AUGUSTUS	start_codon	2645962	2645964	.	+	0	ID=Py17XNL_1303475.1-start1;Parent=Py17XNL_1303475.1;gene_name=conserved Plasmodium protein;Name=Py17XNL_1303475.1-start1;transcript_id=Py17XNL_1303475.1;locus_tag=Py17XNL_1303475
Py17XNL_13	AUGUSTUS	CDS	2645962	2647678	0.85	+	0	ID=Py17XNL_1303475.1-CDS1;Parent=Py17XNL_1303475.1;gene_name=conserved Plasmodium protein;Name=Py17XNL_1303475.1-p1;transcript_id=Py17XNL_1303475.1;locus_tag=Py17XNL_1303475;protein_id=Py17XNL_1303475.1-p1;product=conserved Plasmodium protein, unknown function
Py17XNL_13	AUGUSTUS	intron	2647679	2647836	1	+	.	ID=Py17XNL_1303475.1-intron1;Parent=Py17XNL_1303475.1;gene_name=conserved Plasmodium protein;Name=Py17XNL_1303475.1-intron1;transcript_id=Py17XNL_1303475.1;locus_tag=Py17XNL_1303475
Py17XNL_13	AUGUSTUS	CDS	2647837	2648906	1	+	2	ID=Py17XNL_1303475.1-CDS2;Parent=Py17XNL_1303475.1;gene_name=conserved Plasmodium protein;Name=Py17XNL_1303475.1-p1;transcript_id=Py17XNL_1303475.1;locus_tag=Py17XNL_1303475;protein_id=Py17XNL_1303475.1-p1;product=conserved Plasmodium protein, unknown function
Py17XNL_13	AUGUSTUS	exon	2647837	2649200	.	+	.	ID=Py17XNL_1303475.1-exon2;Parent=Py17XNL_1303475.1;gene_name=conserved Plasmodium protein;Name=Py17XNL_1303475.1-exon2;transcript_id=Py17XNL_1303475.1;locus_tag=Py17XNL_1303475;protein_id=Py17XNL_1303475.1-p1;product=conserved Plasmodium protein, unknown function
Py17XNL_13	AUGUSTUS	stop_codon	2648904	2648906	.	+	0	ID=Py17XNL_1303475.1-stop1;Parent=Py17XNL_1303475.1;gene_name=conserved Plasmodium protein;Name=Py17XNL_1303475.1-stop1;transcript_id=Py17XNL_1303475.1;locus_tag=Py17XNL_1303475
Py17XNL_13	AUGUSTUS	three_prime_UTR	2648907	2649200	0.85	+	.	ID=Py17XNL_1303475.1-3UTR1;Parent=Py17XNL_1303475.1;gene_name=conserved Plasmodium protein;Name=Py17XNL_1303475.1-3UTR1;transcript_id=Py17XNL_1303475.1;locus_tag=Py17XNL_1303475
Py17XNL_13	AUGUSTUS	transcription_end_site	2649200	2649200	.	+	.	ID=Py17XNL_1303475.1-tts1;Parent=Py17XNL_1303475.1;gene_name=conserved Plasmodium protein;Name=Py17XNL_1303475.1-tts1;transcript_id=Py17XNL_1303475.1;locus_tag=Py17XNL_1303475
###
Py17XNL_13	AUGUSTUS	gene	2649207	2651526	0.72	-	.	ID=Py17XNL_1303476;gene_id=Py17XNL_1303476;gene_name=Py17XNL_1303476;Name=SPC25;best_match=PY17X_1364500.1-p1;query_coverage=93.0;percentage_identity=100.0;locus_tag=Py17XNL_1303476
Py17XNL_13	AUGUSTUS	mRNA	2649207	2651526	0.72	-	.	ID=Py17XNL_1303476.1;Parent=Py17XNL_1303476;gene_name=Py17XNL_1303476;Name=SPC25.1;best_match=PY17X_1364500.1-p1;query_coverage=93.0;percentage_identity=100.0;transcript_id=Py17XNL_1303476.1;locus_tag=Py17XNL_1303476;protein_id=Py17XNL_1303476.1-p1;product=kinetochore protein SPC25, putative
Py17XNL_13	AUGUSTUS	transcription_end_site	2649207	2649207	.	-	.	ID=Py17XNL_1303476.1-tts1;Parent=Py17XNL_1303476.1;gene_name=SPC25;Name=Py17XNL_1303476.1-tts1;transcript_id=Py17XNL_1303476.1;locus_tag=Py17XNL_1303476
Py17XNL_13	AUGUSTUS	exon	2649207	2649912	.	-	.	ID=Py17XNL_1303476.1-exon1;Parent=Py17XNL_1303476.1;gene_name=SPC25;Name=Py17XNL_1303476.1-exon1;transcript_id=Py17XNL_1303476.1;locus_tag=Py17XNL_1303476;protein_id=Py17XNL_1303476.1-p1;product=kinetochore protein SPC25, putative
Py17XNL_13	AUGUSTUS	three_prime_UTR	2649207	2649912	0.79	-	.	ID=Py17XNL_1303476.1-3UTR1;Parent=Py17XNL_1303476.1;gene_name=SPC25;Name=Py17XNL_1303476.1-3UTR1;transcript_id=Py17XNL_1303476.1;locus_tag=Py17XNL_1303476
Py17XNL_13	AUGUSTUS	exon	2650017	2650118	.	-	.	ID=Py17XNL_1303476.1-exon2;Parent=Py17XNL_1303476.1;gene_name=SPC25;Name=Py17XNL_1303476.1-exon2;transcript_id=Py17XNL_1303476.1;locus_tag=Py17XNL_1303476;protein_id=Py17XNL_1303476.1-p1;product=kinetochore protein SPC25, putative
Py17XNL_13	AUGUSTUS	three_prime_UTR	2650017	2650118	0.98	-	.	ID=Py17XNL_1303476.1-3UTR2;Parent=Py17XNL_1303476.1;gene_name=SPC25;Name=Py17XNL_1303476.1-3UTR2;transcript_id=Py17XNL_1303476.1;locus_tag=Py17XNL_1303476
Py17XNL_13	AUGUSTUS	three_prime_UTR	2650245	2650433	0.98	-	.	ID=Py17XNL_1303476.1-3UTR3;Parent=Py17XNL_1303476.1;gene_name=SPC25;Name=Py17XNL_1303476.1-3UTR3;transcript_id=Py17XNL_1303476.1;locus_tag=Py17XNL_1303476
Py17XNL_13	AUGUSTUS	exon	2650245	2650501	.	-	.	ID=Py17XNL_1303476.1-exon3;Parent=Py17XNL_1303476.1;gene_name=SPC25;Name=Py17XNL_1303476.1-exon3;transcript_id=Py17XNL_1303476.1;locus_tag=Py17XNL_1303476;protein_id=Py17XNL_1303476.1-p1;product=kinetochore protein SPC25, putative
Py17XNL_13	AUGUSTUS	stop_codon	2650434	2650436	.	-	0	ID=Py17XNL_1303476.1-stop1;Parent=Py17XNL_1303476.1;gene_name=SPC25;Name=Py17XNL_1303476.1-stop1;transcript_id=Py17XNL_1303476.1;locus_tag=Py17XNL_1303476
Py17XNL_13	AUGUSTUS	CDS	2650434	2650501	0.98	-	2	ID=Py17XNL_1303476.1-CDS1;Parent=Py17XNL_1303476.1;gene_name=SPC25;Name=Py17XNL_1303476.1-p1;transcript_id=Py17XNL_1303476.1;locus_tag=Py17XNL_1303476;protein_id=Py17XNL_1303476.1-p1;product=kinetochore protein SPC25, putative
Py17XNL_13	AUGUSTUS	intron	2650502	2650647	0.98	-	.	ID=Py17XNL_1303476.1-intron1;Parent=Py17XNL_1303476.1;gene_name=SPC25;Name=Py17XNL_1303476.1-intron1;transcript_id=Py17XNL_1303476.1;locus_tag=Py17XNL_1303476
Py17XNL_13	AUGUSTUS	exon	2650648	2650713	.	-	.	ID=Py17XNL_1303476.1-exon4;Parent=Py17XNL_1303476.1;gene_name=SPC25;Name=Py17XNL_1303476.1-exon4;transcript_id=Py17XNL_1303476.1;locus_tag=Py17XNL_1303476;protein_id=Py17XNL_1303476.1-p1;product=kinetochore protein SPC25, putative
Py17XNL_13	AUGUSTUS	CDS	2650648	2650713	0.98	-	2	ID=Py17XNL_1303476.1-CDS2;Parent=Py17XNL_1303476.1;gene_name=SPC25;Name=Py17XNL_1303476.1-p1;transcript_id=Py17XNL_1303476.1;locus_tag=Py17XNL_1303476;protein_id=Py17XNL_1303476.1-p1;product=kinetochore protein SPC25, putative
Py17XNL_13	AUGUSTUS	intron	2650714	2650928	1	-	.	ID=Py17XNL_1303476.1-intron2;Parent=Py17XNL_1303476.1;gene_name=SPC25;Name=Py17XNL_1303476.1-intron2;transcript_id=Py17XNL_1303476.1;locus_tag=Py17XNL_1303476
Py17XNL_13	AUGUSTUS	CDS	2650929	2651049	1	-	0	ID=Py17XNL_1303476.1-CDS3;Parent=Py17XNL_1303476.1;gene_name=SPC25;Name=Py17XNL_1303476.1-p1;transcript_id=Py17XNL_1303476.1;locus_tag=Py17XNL_1303476;protein_id=Py17XNL_1303476.1-p1;product=kinetochore protein SPC25, putative
Py17XNL_13	AUGUSTUS	exon	2650929	2651526	.	-	.	ID=Py17XNL_1303476.1-exon5;Parent=Py17XNL_1303476.1;gene_name=SPC25;Name=Py17XNL_1303476.1-exon5;transcript_id=Py17XNL_1303476.1;locus_tag=Py17XNL_1303476;protein_id=Py17XNL_1303476.1-p1;product=kinetochore protein SPC25, putative
Py17XNL_13	AUGUSTUS	start_codon	2651047	2651049	.	-	0	ID=Py17XNL_1303476.1-start1;Parent=Py17XNL_1303476.1;gene_name=SPC25;Name=Py17XNL_1303476.1-start1;transcript_id=Py17XNL_1303476.1;locus_tag=Py17XNL_1303476
Py17XNL_13	AUGUSTUS	five_prime_UTR	2651050	2651526	0.94	-	.	ID=Py17XNL_1303476.1-5UTR1;Parent=Py17XNL_1303476.1;gene_name=SPC25;Name=Py17XNL_1303476.1-5UTR1;transcript_id=Py17XNL_1303476.1;locus_tag=Py17XNL_1303476
Py17XNL_13	AUGUSTUS	transcription_start_site	2651526	2651526	.	-	.	ID=Py17XNL_1303476.1-tss1;Parent=Py17XNL_1303476.1;gene_name=SPC25;Name=Py17XNL_1303476.1-tss1;transcript_id=Py17XNL_1303476.1;locus_tag=Py17XNL_1303476
###
Py17XNL_13	AUGUSTUS	gene	2649207	2654626	0.17	-	.	ID=Py17XNL_1303477;gene_id=Py17XNL_1303477;gene_name=Py17XNL_1303477;Name=dynactin subunit 2;best_match=PY17X_1364600.1-p1;query_coverage=99.0;percentage_identity=100.0;locus_tag=Py17XNL_1303477
Py17XNL_13	AUGUSTUS	mRNA	2649207	2654626	0.17	-	.	ID=Py17XNL_1303477.1;Parent=Py17XNL_1303477;gene_name=Py17XNL_1303477;Name=dynactin subunit 2.1;best_match=PY17X_1364600.1-p1;query_coverage=99.0;percentage_identity=100.0;transcript_id=Py17XNL_1303477.1;locus_tag=Py17XNL_1303477;protein_id=Py17XNL_1303477.1-p1;product=dynactin subunit 2, putative
Py17XNL_13	AUGUSTUS	transcription_end_site	2649207	2649207	.	-	.	ID=Py17XNL_1303477.1-tts1;Parent=Py17XNL_1303477.1;gene_name=dynactin subunit 2;Name=Py17XNL_1303477.1-tts1;transcript_id=Py17XNL_1303477.1;locus_tag=Py17XNL_1303477
Py17XNL_13	AUGUSTUS	exon	2649207	2649912	.	-	.	ID=Py17XNL_1303477.1-exon1;Parent=Py17XNL_1303477.1;gene_name=dynactin subunit 2;Name=Py17XNL_1303477.1-exon1;transcript_id=Py17XNL_1303477.1;locus_tag=Py17XNL_1303477;protein_id=Py17XNL_1303477.1-p1;product=dynactin subunit 2, putative
Py17XNL_13	AUGUSTUS	three_prime_UTR	2649207	2649912	0.73	-	.	ID=Py17XNL_1303477.1-3UTR1;Parent=Py17XNL_1303477.1;gene_name=dynactin subunit 2;Name=Py17XNL_1303477.1-3UTR1;transcript_id=Py17XNL_1303477.1;locus_tag=Py17XNL_1303477
Py17XNL_13	AUGUSTUS	exon	2650017	2650118	.	-	.	ID=Py17XNL_1303477.1-exon2;Parent=Py17XNL_1303477.1;gene_name=dynactin subunit 2;Name=Py17XNL_1303477.1-exon2;transcript_id=Py17XNL_1303477.1;locus_tag=Py17XNL_1303477;protein_id=Py17XNL_1303477.1-p1;product=dynactin subunit 2, putative
Py17XNL_13	AUGUSTUS	three_prime_UTR	2650017	2650118	0.92	-	.	ID=Py17XNL_1303477.1-3UTR2;Parent=Py17XNL_1303477.1;gene_name=dynactin subunit 2;Name=Py17XNL_1303477.1-3UTR2;transcript_id=Py17XNL_1303477.1;locus_tag=Py17XNL_1303477
Py17XNL_13	AUGUSTUS	exon	2650245	2650341	.	-	.	ID=Py17XNL_1303477.1-exon3;Parent=Py17XNL_1303477.1;gene_name=dynactin subunit 2;Name=Py17XNL_1303477.1-exon3;transcript_id=Py17XNL_1303477.1;locus_tag=Py17XNL_1303477;protein_id=Py17XNL_1303477.1-p1;product=dynactin subunit 2, putative
Py17XNL_13	AUGUSTUS	three_prime_UTR	2650245	2650341	1	-	.	ID=Py17XNL_1303477.1-3UTR3;Parent=Py17XNL_1303477.1;gene_name=dynactin subunit 2;Name=Py17XNL_1303477.1-3UTR3;transcript_id=Py17XNL_1303477.1;locus_tag=Py17XNL_1303477
Py17XNL_13	AUGUSTUS	three_prime_UTR	2650452	2652251	0.98	-	.	ID=Py17XNL_1303477.1-3UTR4;Parent=Py17XNL_1303477.1;gene_name=dynactin subunit 2;Name=Py17XNL_1303477.1-3UTR4;transcript_id=Py17XNL_1303477.1;locus_tag=Py17XNL_1303477
Py17XNL_13	AUGUSTUS	exon	2650452	2652409	.	-	.	ID=Py17XNL_1303477.1-exon4;Parent=Py17XNL_1303477.1;gene_name=dynactin subunit 2;Name=Py17XNL_1303477.1-exon4;transcript_id=Py17XNL_1303477.1;locus_tag=Py17XNL_1303477;protein_id=Py17XNL_1303477.1-p1;product=dynactin subunit 2, putative
Py17XNL_13	AUGUSTUS	stop_codon	2652252	2652254	.	-	0	ID=Py17XNL_1303477.1-stop1;Parent=Py17XNL_1303477.1;gene_name=dynactin subunit 2;Name=Py17XNL_1303477.1-stop1;transcript_id=Py17XNL_1303477.1;locus_tag=Py17XNL_1303477
Py17XNL_13	AUGUSTUS	CDS	2652252	2652409	1	-	2	ID=Py17XNL_1303477.1-CDS1;Parent=Py17XNL_1303477.1;gene_name=dynactin subunit 2;Name=Py17XNL_1303477.1-p1;transcript_id=Py17XNL_1303477.1;locus_tag=Py17XNL_1303477;protein_id=Py17XNL_1303477.1-p1;product=dynactin subunit 2, putative
Py17XNL_13	AUGUSTUS	intron	2652410	2652561	1	-	.	ID=Py17XNL_1303477.1-intron1;Parent=Py17XNL_1303477.1;gene_name=dynactin subunit 2;Name=Py17XNL_1303477.1-intron1;transcript_id=Py17XNL_1303477.1;locus_tag=Py17XNL_1303477
Py17XNL_13	AUGUSTUS	CDS	2652562	2654599	1	-	0	ID=Py17XNL_1303477.1-CDS2;Parent=Py17XNL_1303477.1;gene_name=dynactin subunit 2;Name=Py17XNL_1303477.1-p1;transcript_id=Py17XNL_1303477.1;locus_tag=Py17XNL_1303477;protein_id=Py17XNL_1303477.1-p1;product=dynactin subunit 2, putative
Py17XNL_13	AUGUSTUS	exon	2652562	2654626	.	-	.	ID=Py17XNL_1303477.1-exon5;Parent=Py17XNL_1303477.1;gene_name=dynactin subunit 2;Name=Py17XNL_1303477.1-exon5;transcript_id=Py17XNL_1303477.1;locus_tag=Py17XNL_1303477;protein_id=Py17XNL_1303477.1-p1;product=dynactin subunit 2, putative
Py17XNL_13	AUGUSTUS	start_codon	2654597	2654599	.	-	0	ID=Py17XNL_1303477.1-start1;Parent=Py17XNL_1303477.1;gene_name=dynactin subunit 2;Name=Py17XNL_1303477.1-start1;transcript_id=Py17XNL_1303477.1;locus_tag=Py17XNL_1303477
Py17XNL_13	AUGUSTUS	five_prime_UTR	2654600	2654626	0.2	-	.	ID=Py17XNL_1303477.1-5UTR1;Parent=Py17XNL_1303477.1;gene_name=dynactin subunit 2;Name=Py17XNL_1303477.1-5UTR1;transcript_id=Py17XNL_1303477.1;locus_tag=Py17XNL_1303477
Py17XNL_13	AUGUSTUS	transcription_start_site	2654626	2654626	.	-	.	ID=Py17XNL_1303477.1-tss1;Parent=Py17XNL_1303477.1;gene_name=dynactin subunit 2;Name=Py17XNL_1303477.1-tss1;transcript_id=Py17XNL_1303477.1;locus_tag=Py17XNL_1303477
###
Py17XNL_13	AUGUSTUS	gene	2656196	2659590	0.4	+	.	ID=Py17XNL_1303478;gene_id=Py17XNL_1303478;gene_name=Py17XNL_1303478;Name=SEC61A;best_match=PY17X_1364700.1-p1;query_coverage=99.0;percentage_identity=100.0;locus_tag=Py17XNL_1303478
Py17XNL_13	AUGUSTUS	mRNA	2656196	2659590	0.4	+	.	ID=Py17XNL_1303478.1;Parent=Py17XNL_1303478;gene_name=Py17XNL_1303478;Name=SEC61A.1;best_match=PY17X_1364700.1-p1;query_coverage=99.0;percentage_identity=100.0;transcript_id=Py17XNL_1303478.1;locus_tag=Py17XNL_1303478;protein_id=Py17XNL_1303478.1-p1;product=protein transport protein SEC61 subunit alpha, putative
Py17XNL_13	AUGUSTUS	transcription_start_site	2656196	2656196	.	+	.	ID=Py17XNL_1303478.1-tss1;Parent=Py17XNL_1303478.1;gene_name=SEC61A;Name=Py17XNL_1303478.1-tss1;transcript_id=Py17XNL_1303478.1;locus_tag=Py17XNL_1303478
Py17XNL_13	AUGUSTUS	exon	2656196	2656523	.	+	.	ID=Py17XNL_1303478.1-exon1;Parent=Py17XNL_1303478.1;gene_name=SEC61A;Name=Py17XNL_1303478.1-exon1;transcript_id=Py17XNL_1303478.1;locus_tag=Py17XNL_1303478;protein_id=Py17XNL_1303478.1-p1;product=protein transport protein SEC61 subunit alpha, putative
Py17XNL_13	AUGUSTUS	five_prime_UTR	2656196	2656523	0.65	+	.	ID=Py17XNL_1303478.1-5UTR1;Parent=Py17XNL_1303478.1;gene_name=SEC61A;Name=Py17XNL_1303478.1-5UTR1;transcript_id=Py17XNL_1303478.1;locus_tag=Py17XNL_1303478
Py17XNL_13	AUGUSTUS	five_prime_UTR	2656979	2657894	1	+	.	ID=Py17XNL_1303478.1-5UTR2;Parent=Py17XNL_1303478.1;gene_name=SEC61A;Name=Py17XNL_1303478.1-5UTR2;transcript_id=Py17XNL_1303478.1;locus_tag=Py17XNL_1303478
Py17XNL_13	AUGUSTUS	exon	2656979	2659590	.	+	.	ID=Py17XNL_1303478.1-exon2;Parent=Py17XNL_1303478.1;gene_name=SEC61A;Name=Py17XNL_1303478.1-exon2;transcript_id=Py17XNL_1303478.1;locus_tag=Py17XNL_1303478;protein_id=Py17XNL_1303478.1-p1;product=protein transport protein SEC61 subunit alpha, putative
Py17XNL_13	AUGUSTUS	start_codon	2657895	2657897	.	+	0	ID=Py17XNL_1303478.1-start1;Parent=Py17XNL_1303478.1;gene_name=SEC61A;Name=Py17XNL_1303478.1-start1;transcript_id=Py17XNL_1303478.1;locus_tag=Py17XNL_1303478
Py17XNL_13	AUGUSTUS	CDS	2657895	2659280	1	+	0	ID=Py17XNL_1303478.1-CDS1;Parent=Py17XNL_1303478.1;gene_name=SEC61A;Name=Py17XNL_1303478.1-p1;transcript_id=Py17XNL_1303478.1;locus_tag=Py17XNL_1303478;protein_id=Py17XNL_1303478.1-p1;product=protein transport protein SEC61 subunit alpha, putative
Py17XNL_13	AUGUSTUS	stop_codon	2659278	2659280	.	+	0	ID=Py17XNL_1303478.1-stop1;Parent=Py17XNL_1303478.1;gene_name=SEC61A;Name=Py17XNL_1303478.1-stop1;transcript_id=Py17XNL_1303478.1;locus_tag=Py17XNL_1303478
Py17XNL_13	AUGUSTUS	three_prime_UTR	2659281	2659590	0.65	+	.	ID=Py17XNL_1303478.1-3UTR1;Parent=Py17XNL_1303478.1;gene_name=SEC61A;Name=Py17XNL_1303478.1-3UTR1;transcript_id=Py17XNL_1303478.1;locus_tag=Py17XNL_1303478
Py17XNL_13	AUGUSTUS	transcription_end_site	2659590	2659590	.	+	.	ID=Py17XNL_1303478.1-tts1;Parent=Py17XNL_1303478.1;gene_name=SEC61A;Name=Py17XNL_1303478.1-tts1;transcript_id=Py17XNL_1303478.1;locus_tag=Py17XNL_1303478
###
Py17XNL_13	AUGUSTUS	gene	2659597	2661396	0.1	-	.	ID=Py17XNL_1303479;gene_id=Py17XNL_1303479;gene_name=Py17XNL_1303479;Name=nuclear import protein MOG1;best_match=PY17X_1364800.1-p1;query_coverage=99.0;percentage_identity=100.0;locus_tag=Py17XNL_1303479
Py17XNL_13	AUGUSTUS	mRNA	2659597	2661396	0.1	-	.	ID=Py17XNL_1303479.1;Parent=Py17XNL_1303479;gene_name=Py17XNL_1303479;Name=nuclear import protein MOG1.1;best_match=PY17X_1364800.1-p1;query_coverage=99.0;percentage_identity=100.0;transcript_id=Py17XNL_1303479.1;locus_tag=Py17XNL_1303479;protein_id=Py17XNL_1303479.1-p1;product=nuclear import protein MOG1, putative
Py17XNL_13	AUGUSTUS	transcription_end_site	2659597	2659597	.	-	.	ID=Py17XNL_1303479.1-tts1;Parent=Py17XNL_1303479.1;gene_name=nuclear import protein MOG1;Name=Py17XNL_1303479.1-tts1;transcript_id=Py17XNL_1303479.1;locus_tag=Py17XNL_1303479
Py17XNL_13	AUGUSTUS	three_prime_UTR	2659597	2660213	0.21	-	.	ID=Py17XNL_1303479.1-3UTR1;Parent=Py17XNL_1303479.1;gene_name=nuclear import protein MOG1;Name=Py17XNL_1303479.1-3UTR1;transcript_id=Py17XNL_1303479.1;locus_tag=Py17XNL_1303479
Py17XNL_13	AUGUSTUS	exon	2659597	2661091	.	-	.	ID=Py17XNL_1303479.1-exon1;Parent=Py17XNL_1303479.1;gene_name=nuclear import protein MOG1;Name=Py17XNL_1303479.1-exon1;transcript_id=Py17XNL_1303479.1;locus_tag=Py17XNL_1303479;protein_id=Py17XNL_1303479.1-p1;product=nuclear import protein MOG1, putative
Py17XNL_13	AUGUSTUS	stop_codon	2660214	2660216	.	-	0	ID=Py17XNL_1303479.1-stop1;Parent=Py17XNL_1303479.1;gene_name=nuclear import protein MOG1;Name=Py17XNL_1303479.1-stop1;transcript_id=Py17XNL_1303479.1;locus_tag=Py17XNL_1303479
Py17XNL_13	AUGUSTUS	CDS	2660214	2660717	0.97	-	0	ID=Py17XNL_1303479.1-CDS1;Parent=Py17XNL_1303479.1;gene_name=nuclear import protein MOG1;Name=Py17XNL_1303479.1-p1;transcript_id=Py17XNL_1303479.1;locus_tag=Py17XNL_1303479;protein_id=Py17XNL_1303479.1-p1;product=nuclear import protein MOG1, putative
Py17XNL_13	AUGUSTUS	start_codon	2660715	2660717	.	-	0	ID=Py17XNL_1303479.1-start1;Parent=Py17XNL_1303479.1;gene_name=nuclear import protein MOG1;Name=Py17XNL_1303479.1-start1;transcript_id=Py17XNL_1303479.1;locus_tag=Py17XNL_1303479
Py17XNL_13	AUGUSTUS	five_prime_UTR	2660718	2661091	0.95	-	.	ID=Py17XNL_1303479.1-5UTR1;Parent=Py17XNL_1303479.1;gene_name=nuclear import protein MOG1;Name=Py17XNL_1303479.1-5UTR1;transcript_id=Py17XNL_1303479.1;locus_tag=Py17XNL_1303479
Py17XNL_13	AUGUSTUS	exon	2661202	2661396	.	-	.	ID=Py17XNL_1303479.1-exon2;Parent=Py17XNL_1303479.1;gene_name=nuclear import protein MOG1;Name=Py17XNL_1303479.1-exon2;transcript_id=Py17XNL_1303479.1;locus_tag=Py17XNL_1303479;protein_id=Py17XNL_1303479.1-p1;product=nuclear import protein MOG1, putative
Py17XNL_13	AUGUSTUS	five_prime_UTR	2661202	2661396	0.46	-	.	ID=Py17XNL_1303479.1-5UTR2;Parent=Py17XNL_1303479.1;gene_name=nuclear import protein MOG1;Name=Py17XNL_1303479.1-5UTR2;transcript_id=Py17XNL_1303479.1;locus_tag=Py17XNL_1303479
Py17XNL_13	AUGUSTUS	transcription_start_site	2661396	2661396	.	-	.	ID=Py17XNL_1303479.1-tss1;Parent=Py17XNL_1303479.1;gene_name=nuclear import protein MOG1;Name=Py17XNL_1303479.1-tss1;transcript_id=Py17XNL_1303479.1;locus_tag=Py17XNL_1303479
###
Py17XNL_13	AUGUSTUS	gene	2662526	2663740	1.47	+	.	ID=Py17XNL_1303480;gene_id=Py17XNL_1303480;gene_name=Py17XNL_1303480;Name=ALBA2;best_match=PY17X_1364900.1-p1;query_coverage=99.0;percentage_identity=100.0;locus_tag=Py17XNL_1303480
Py17XNL_13	AUGUSTUS	mRNA	2662526	2663740	0.7	+	.	ID=Py17XNL_1303480.1;Parent=Py17XNL_1303480;gene_name=Py17XNL_1303480;Name=ALBA2.1;best_match=PY17X_1364900.1-p1;query_coverage=99.0;percentage_identity=100.0;transcript_id=Py17XNL_1303480.1;locus_tag=Py17XNL_1303480;protein_id=Py17XNL_1303480.1-p1;product=DNA/RNA-binding protein Alba 2, putative
Py17XNL_13	AUGUSTUS	transcription_start_site	2662526	2662526	.	+	.	ID=Py17XNL_1303480.1-tss1;Parent=Py17XNL_1303480.1;gene_name=ALBA2;Name=Py17XNL_1303480.1-tss1;transcript_id=Py17XNL_1303480.1;locus_tag=Py17XNL_1303480
Py17XNL_13	AUGUSTUS	five_prime_UTR	2662526	2662604	0.71	+	.	ID=Py17XNL_1303480.1-5UTR1;Parent=Py17XNL_1303480.1;gene_name=ALBA2;Name=Py17XNL_1303480.1-5UTR1;transcript_id=Py17XNL_1303480.1;locus_tag=Py17XNL_1303480
Py17XNL_13	AUGUSTUS	exon	2662526	2662846	.	+	.	ID=Py17XNL_1303480.1-exon1;Parent=Py17XNL_1303480.1;gene_name=ALBA2;Name=Py17XNL_1303480.1-exon1;transcript_id=Py17XNL_1303480.1;locus_tag=Py17XNL_1303480;protein_id=Py17XNL_1303480.1-p1;product=DNA/RNA-binding protein Alba 2, putative
Py17XNL_13	AUGUSTUS	start_codon	2662605	2662607	.	+	0	ID=Py17XNL_1303480.1-start1;Parent=Py17XNL_1303480.1;gene_name=ALBA2;Name=Py17XNL_1303480.1-start1;transcript_id=Py17XNL_1303480.1;locus_tag=Py17XNL_1303480
Py17XNL_13	AUGUSTUS	CDS	2662605	2662846	1	+	0	ID=Py17XNL_1303480.1-CDS1;Parent=Py17XNL_1303480.1;gene_name=ALBA2;Name=Py17XNL_1303480.1-p1;transcript_id=Py17XNL_1303480.1;locus_tag=Py17XNL_1303480;protein_id=Py17XNL_1303480.1-p1;product=DNA/RNA-binding protein Alba 2, putative
Py17XNL_13	AUGUSTUS	intron	2662847	2663003	1	+	.	ID=Py17XNL_1303480.1-intron1;Parent=Py17XNL_1303480.1;gene_name=ALBA2;Name=Py17XNL_1303480.1-intron1;transcript_id=Py17XNL_1303480.1;locus_tag=Py17XNL_1303480
Py17XNL_13	AUGUSTUS	exon	2663004	2663266	.	+	.	ID=Py17XNL_1303480.1-exon2;Parent=Py17XNL_1303480.1;gene_name=ALBA2;Name=Py17XNL_1303480.1-exon2;transcript_id=Py17XNL_1303480.1;locus_tag=Py17XNL_1303480;protein_id=Py17XNL_1303480.1-p1;product=DNA/RNA-binding protein Alba 2, putative
Py17XNL_13	AUGUSTUS	CDS	2663004	2663266	1	+	1	ID=Py17XNL_1303480.1-CDS2;Parent=Py17XNL_1303480.1;gene_name=ALBA2;Name=Py17XNL_1303480.1-p1;transcript_id=Py17XNL_1303480.1;locus_tag=Py17XNL_1303480;protein_id=Py17XNL_1303480.1-p1;product=DNA/RNA-binding protein Alba 2, putative
Py17XNL_13	AUGUSTUS	intron	2663267	2663444	1	+	.	ID=Py17XNL_1303480.1-intron2;Parent=Py17XNL_1303480.1;gene_name=ALBA2;Name=Py17XNL_1303480.1-intron2;transcript_id=Py17XNL_1303480.1;locus_tag=Py17XNL_1303480
Py17XNL_13	AUGUSTUS	CDS	2663445	2663548	1	+	2	ID=Py17XNL_1303480.1-CDS3;Parent=Py17XNL_1303480.1;gene_name=ALBA2;Name=Py17XNL_1303480.1-p1;transcript_id=Py17XNL_1303480.1;locus_tag=Py17XNL_1303480;protein_id=Py17XNL_1303480.1-p1;product=DNA/RNA-binding protein Alba 2, putative
Py17XNL_13	AUGUSTUS	exon	2663445	2663740	.	+	.	ID=Py17XNL_1303480.1-exon3;Parent=Py17XNL_1303480.1;gene_name=ALBA2;Name=Py17XNL_1303480.1-exon3;transcript_id=Py17XNL_1303480.1;locus_tag=Py17XNL_1303480;protein_id=Py17XNL_1303480.1-p1;product=DNA/RNA-binding protein Alba 2, putative
Py17XNL_13	AUGUSTUS	stop_codon	2663546	2663548	.	+	0	ID=Py17XNL_1303480.1-stop1;Parent=Py17XNL_1303480.1;gene_name=ALBA2;Name=Py17XNL_1303480.1-stop1;transcript_id=Py17XNL_1303480.1;locus_tag=Py17XNL_1303480
Py17XNL_13	AUGUSTUS	three_prime_UTR	2663549	2663740	0.99	+	.	ID=Py17XNL_1303480.1-3UTR1;Parent=Py17XNL_1303480.1;gene_name=ALBA2;Name=Py17XNL_1303480.1-3UTR1;transcript_id=Py17XNL_1303480.1;locus_tag=Py17XNL_1303480
Py17XNL_13	AUGUSTUS	transcription_end_site	2663740	2663740	.	+	.	ID=Py17XNL_1303480.1-tts1;Parent=Py17XNL_1303480.1;gene_name=ALBA2;Name=Py17XNL_1303480.1-tts1;transcript_id=Py17XNL_1303480.1;locus_tag=Py17XNL_1303480
Py17XNL_13	AUGUSTUS	mRNA	2662526	2663740	0.77	+	.	ID=Py17XNL_1303480.2;Parent=Py17XNL_1303480;gene_name=Py17XNL_1303480;Name=ALBA2.2;best_match=PY17X_1364900.1-p1;query_coverage=88.0;percentage_identity=98.824;transcript_id=Py17XNL_1303480.2;locus_tag=Py17XNL_1303480;protein_id=Py17XNL_1303480.2-p2;product=DNA/RNA-binding protein Alba 2, putative
Py17XNL_13	AUGUSTUS	transcription_start_site	2662526	2662526	.	+	.	ID=Py17XNL_1303480.2-tss1;Parent=Py17XNL_1303480.2;gene_name=ALBA2;Name=Py17XNL_1303480.2-tss1;transcript_id=Py17XNL_1303480.2;locus_tag=Py17XNL_1303480
Py17XNL_13	AUGUSTUS	five_prime_UTR	2662526	2662604	0.8	+	.	ID=Py17XNL_1303480.2-5UTR1;Parent=Py17XNL_1303480.2;gene_name=ALBA2;Name=Py17XNL_1303480.2-5UTR1;transcript_id=Py17XNL_1303480.2;locus_tag=Py17XNL_1303480
Py17XNL_13	AUGUSTUS	exon	2662526	2662846	.	+	.	ID=Py17XNL_1303480.2-exon1;Parent=Py17XNL_1303480.2;gene_name=ALBA2;Name=Py17XNL_1303480.2-exon1;transcript_id=Py17XNL_1303480.2;locus_tag=Py17XNL_1303480;protein_id=Py17XNL_1303480.2-p2;product=DNA/RNA-binding protein Alba 2, putative
Py17XNL_13	AUGUSTUS	start_codon	2662605	2662607	.	+	0	ID=Py17XNL_1303480.2-start1;Parent=Py17XNL_1303480.2;gene_name=ALBA2;Name=Py17XNL_1303480.2-start1;transcript_id=Py17XNL_1303480.2;locus_tag=Py17XNL_1303480
Py17XNL_13	AUGUSTUS	CDS	2662605	2662846	1	+	0	ID=Py17XNL_1303480.2-CDS1;Parent=Py17XNL_1303480.2;gene_name=ALBA2;Name=Py17XNL_1303480.2-p2;transcript_id=Py17XNL_1303480.2;locus_tag=Py17XNL_1303480;protein_id=Py17XNL_1303480.2-p2;product=DNA/RNA-binding protein Alba 2, putative
Py17XNL_13	AUGUSTUS	intron	2662847	2663003	1	+	.	ID=Py17XNL_1303480.2-intron1;Parent=Py17XNL_1303480.2;gene_name=ALBA2;Name=Py17XNL_1303480.2-intron1;transcript_id=Py17XNL_1303480.2;locus_tag=Py17XNL_1303480
Py17XNL_13	AUGUSTUS	CDS	2663004	2663340	0.97	+	1	ID=Py17XNL_1303480.2-CDS2;Parent=Py17XNL_1303480.2;gene_name=ALBA2;Name=Py17XNL_1303480.2-p2;transcript_id=Py17XNL_1303480.2;locus_tag=Py17XNL_1303480;protein_id=Py17XNL_1303480.2-p2;product=DNA/RNA-binding protein Alba 2, putative
Py17XNL_13	AUGUSTUS	exon	2663004	2663740	.	+	.	ID=Py17XNL_1303480.2-exon2;Parent=Py17XNL_1303480.2;gene_name=ALBA2;Name=Py17XNL_1303480.2-exon2;transcript_id=Py17XNL_1303480.2;locus_tag=Py17XNL_1303480;protein_id=Py17XNL_1303480.2-p2;product=DNA/RNA-binding protein Alba 2, putative
Py17XNL_13	AUGUSTUS	stop_codon	2663338	2663340	.	+	0	ID=Py17XNL_1303480.2-stop1;Parent=Py17XNL_1303480.2;gene_name=ALBA2;Name=Py17XNL_1303480.2-stop1;transcript_id=Py17XNL_1303480.2;locus_tag=Py17XNL_1303480
Py17XNL_13	AUGUSTUS	three_prime_UTR	2663341	2663740	0.96	+	.	ID=Py17XNL_1303480.2-3UTR1;Parent=Py17XNL_1303480.2;gene_name=ALBA2;Name=Py17XNL_1303480.2-3UTR1;transcript_id=Py17XNL_1303480.2;locus_tag=Py17XNL_1303480
Py17XNL_13	AUGUSTUS	transcription_end_site	2663740	2663740	.	+	.	ID=Py17XNL_1303480.2-tts1;Parent=Py17XNL_1303480.2;gene_name=ALBA2;Name=Py17XNL_1303480.2-tts1;transcript_id=Py17XNL_1303480.2;locus_tag=Py17XNL_1303480
###
Py17XNL_13	AUGUSTUS	gene	2664836	2681820	0.22	+	.	ID=Py17XNL_1303481;gene_id=Py17XNL_1303481;gene_name=Py17XNL_1303481;Name=VPS13 domain-containing protein;best_match=PY17X_1365000.1-p1;query_coverage=99.0;percentage_identity=99.043;locus_tag=Py17XNL_1303481
Py17XNL_13	AUGUSTUS	mRNA	2664836	2681820	0.22	+	.	ID=Py17XNL_1303481.1;Parent=Py17XNL_1303481;gene_name=Py17XNL_1303481;Name=VPS13 domain-containing protein.1;best_match=PY17X_1365000.1-p1;query_coverage=99.0;percentage_identity=99.043;transcript_id=Py17XNL_1303481.1;locus_tag=Py17XNL_1303481;protein_id=Py17XNL_1303481.1-p1;product=VPS13 domain-containing protein, putative
Py17XNL_13	AUGUSTUS	transcription_start_site	2664836	2664836	.	+	.	ID=Py17XNL_1303481.1-tss1;Parent=Py17XNL_1303481.1;gene_name=VPS13 domain-containing protein;Name=Py17XNL_1303481.1-tss1;transcript_id=Py17XNL_1303481.1;locus_tag=Py17XNL_1303481
Py17XNL_13	AUGUSTUS	five_prime_UTR	2664836	2664957	0.6	+	.	ID=Py17XNL_1303481.1-5UTR1;Parent=Py17XNL_1303481.1;gene_name=VPS13 domain-containing protein;Name=Py17XNL_1303481.1-5UTR1;transcript_id=Py17XNL_1303481.1;locus_tag=Py17XNL_1303481
Py17XNL_13	AUGUSTUS	exon	2664836	2671712	.	+	.	ID=Py17XNL_1303481.1-exon1;Parent=Py17XNL_1303481.1;gene_name=VPS13 domain-containing protein;Name=Py17XNL_1303481.1-exon1;transcript_id=Py17XNL_1303481.1;locus_tag=Py17XNL_1303481;protein_id=Py17XNL_1303481.1-p1;product=VPS13 domain-containing protein, putative
Py17XNL_13	AUGUSTUS	start_codon	2664958	2664960	.	+	0	ID=Py17XNL_1303481.1-start1;Parent=Py17XNL_1303481.1;gene_name=VPS13 domain-containing protein;Name=Py17XNL_1303481.1-start1;transcript_id=Py17XNL_1303481.1;locus_tag=Py17XNL_1303481
Py17XNL_13	AUGUSTUS	CDS	2664958	2671712	0.78	+	0	ID=Py17XNL_1303481.1-CDS1;Parent=Py17XNL_1303481.1;gene_name=VPS13 domain-containing protein;Name=Py17XNL_1303481.1-p1;transcript_id=Py17XNL_1303481.1;locus_tag=Py17XNL_1303481;protein_id=Py17XNL_1303481.1-p1;product=VPS13 domain-containing protein, putative
Py17XNL_13	AUGUSTUS	intron	2671713	2671865	0.78	+	.	ID=Py17XNL_1303481.1-intron1;Parent=Py17XNL_1303481.1;gene_name=VPS13 domain-containing protein;Name=Py17XNL_1303481.1-intron1;transcript_id=Py17XNL_1303481.1;locus_tag=Py17XNL_1303481
Py17XNL_13	AUGUSTUS	CDS	2671866	2681256	0.78	+	1	ID=Py17XNL_1303481.1-CDS2;Parent=Py17XNL_1303481.1;gene_name=VPS13 domain-containing protein;Name=Py17XNL_1303481.1-p1;transcript_id=Py17XNL_1303481.1;locus_tag=Py17XNL_1303481;protein_id=Py17XNL_1303481.1-p1;product=VPS13 domain-containing protein, putative
Py17XNL_13	AUGUSTUS	exon	2671866	2681820	.	+	.	ID=Py17XNL_1303481.1-exon2;Parent=Py17XNL_1303481.1;gene_name=VPS13 domain-containing protein;Name=Py17XNL_1303481.1-exon2;transcript_id=Py17XNL_1303481.1;locus_tag=Py17XNL_1303481;protein_id=Py17XNL_1303481.1-p1;product=VPS13 domain-containing protein, putative
Py17XNL_13	AUGUSTUS	stop_codon	2681254	2681256	.	+	0	ID=Py17XNL_1303481.1-stop1;Parent=Py17XNL_1303481.1;gene_name=VPS13 domain-containing protein;Name=Py17XNL_1303481.1-stop1;transcript_id=Py17XNL_1303481.1;locus_tag=Py17XNL_1303481
Py17XNL_13	AUGUSTUS	three_prime_UTR	2681257	2681820	0.45	+	.	ID=Py17XNL_1303481.1-3UTR1;Parent=Py17XNL_1303481.1;gene_name=VPS13 domain-containing protein;Name=Py17XNL_1303481.1-3UTR1;transcript_id=Py17XNL_1303481.1;locus_tag=Py17XNL_1303481
Py17XNL_13	AUGUSTUS	transcription_end_site	2681820	2681820	.	+	.	ID=Py17XNL_1303481.1-tts1;Parent=Py17XNL_1303481.1;gene_name=VPS13 domain-containing protein;Name=Py17XNL_1303481.1-tts1;transcript_id=Py17XNL_1303481.1;locus_tag=Py17XNL_1303481
###
Py17XNL_13	AUGUSTUS	gene	2681986	2683930	0.46	+	.	ID=Py17XNL_1303482;gene_id=Py17XNL_1303482;gene_name=Py17XNL_1303482;Name=conserved Plasmodium protein;best_match=PY17X_1365100.1-p1;query_coverage=99.0;percentage_identity=100.0;locus_tag=Py17XNL_1303482
Py17XNL_13	AUGUSTUS	mRNA	2681986	2683930	0.46	+	.	ID=Py17XNL_1303482.1;Parent=Py17XNL_1303482;gene_name=Py17XNL_1303482;Name=conserved Plasmodium protein.1;best_match=PY17X_1365100.1-p1;query_coverage=99.0;percentage_identity=100.0;transcript_id=Py17XNL_1303482.1;locus_tag=Py17XNL_1303482;protein_id=Py17XNL_1303482.1-p1;product=conserved Plasmodium protein, unknown function
Py17XNL_13	AUGUSTUS	transcription_start_site	2681986	2681986	.	+	.	ID=Py17XNL_1303482.1-tss1;Parent=Py17XNL_1303482.1;gene_name=conserved Plasmodium protein;Name=Py17XNL_1303482.1-tss1;transcript_id=Py17XNL_1303482.1;locus_tag=Py17XNL_1303482
Py17XNL_13	AUGUSTUS	five_prime_UTR	2681986	2682230	0.67	+	.	ID=Py17XNL_1303482.1-5UTR1;Parent=Py17XNL_1303482.1;gene_name=conserved Plasmodium protein;Name=Py17XNL_1303482.1-5UTR1;transcript_id=Py17XNL_1303482.1;locus_tag=Py17XNL_1303482
Py17XNL_13	AUGUSTUS	exon	2681986	2683930	.	+	.	ID=Py17XNL_1303482.1-exon1;Parent=Py17XNL_1303482.1;gene_name=conserved Plasmodium protein;Name=Py17XNL_1303482.1-exon1;transcript_id=Py17XNL_1303482.1;locus_tag=Py17XNL_1303482;protein_id=Py17XNL_1303482.1-p1;product=conserved Plasmodium protein, unknown function
Py17XNL_13	AUGUSTUS	start_codon	2682231	2682233	.	+	0	ID=Py17XNL_1303482.1-start1;Parent=Py17XNL_1303482.1;gene_name=conserved Plasmodium protein;Name=Py17XNL_1303482.1-start1;transcript_id=Py17XNL_1303482.1;locus_tag=Py17XNL_1303482
Py17XNL_13	AUGUSTUS	CDS	2682231	2683910	0.79	+	0	ID=Py17XNL_1303482.1-CDS1;Parent=Py17XNL_1303482.1;gene_name=conserved Plasmodium protein;Name=Py17XNL_1303482.1-p1;transcript_id=Py17XNL_1303482.1;locus_tag=Py17XNL_1303482;protein_id=Py17XNL_1303482.1-p1;product=conserved Plasmodium protein, unknown function
Py17XNL_13	AUGUSTUS	stop_codon	2683908	2683910	.	+	0	ID=Py17XNL_1303482.1-stop1;Parent=Py17XNL_1303482.1;gene_name=conserved Plasmodium protein;Name=Py17XNL_1303482.1-stop1;transcript_id=Py17XNL_1303482.1;locus_tag=Py17XNL_1303482
Py17XNL_13	AUGUSTUS	three_prime_UTR	2683911	2683930	0.72	+	.	ID=Py17XNL_1303482.1-3UTR1;Parent=Py17XNL_1303482.1;gene_name=conserved Plasmodium protein;Name=Py17XNL_1303482.1-3UTR1;transcript_id=Py17XNL_1303482.1;locus_tag=Py17XNL_1303482
Py17XNL_13	AUGUSTUS	transcription_end_site	2683930	2683930	.	+	.	ID=Py17XNL_1303482.1-tts1;Parent=Py17XNL_1303482.1;gene_name=conserved Plasmodium protein;Name=Py17XNL_1303482.1-tts1;transcript_id=Py17XNL_1303482.1;locus_tag=Py17XNL_1303482
###
Py17XNL_13	AUGUSTUS	gene	2683947	2685506	0.11	-	.	ID=Py17XNL_1303483;gene_id=Py17XNL_1303483;gene_name=Py17XNL_1303483;Name=conserved protein;best_match=PY17X_1365200.1-p1;query_coverage=99.0;percentage_identity=100.0;locus_tag=Py17XNL_1303483
Py17XNL_13	AUGUSTUS	mRNA	2683947	2685506	0.11	-	.	ID=Py17XNL_1303483.1;Parent=Py17XNL_1303483;gene_name=Py17XNL_1303483;Name=conserved protein.1;best_match=PY17X_1365200.1-p1;query_coverage=99.0;percentage_identity=100.0;transcript_id=Py17XNL_1303483.1;locus_tag=Py17XNL_1303483;protein_id=Py17XNL_1303483.1-p1;product=respiratory chain complex 2 associated protein 4, putative
Py17XNL_13	AUGUSTUS	transcription_end_site	2683947	2683947	.	-	.	ID=Py17XNL_1303483.1-tts1;Parent=Py17XNL_1303483.1;gene_name=conserved protein;Name=Py17XNL_1303483.1-tts1;transcript_id=Py17XNL_1303483.1;locus_tag=Py17XNL_1303483
Py17XNL_13	AUGUSTUS	three_prime_UTR	2683947	2684279	0.44	-	.	ID=Py17XNL_1303483.1-3UTR1;Parent=Py17XNL_1303483.1;gene_name=conserved protein;Name=Py17XNL_1303483.1-3UTR1;transcript_id=Py17XNL_1303483.1;locus_tag=Py17XNL_1303483
Py17XNL_13	AUGUSTUS	exon	2683947	2685506	.	-	.	ID=Py17XNL_1303483.1-exon1;Parent=Py17XNL_1303483.1;gene_name=conserved protein;Name=Py17XNL_1303483.1-exon1;transcript_id=Py17XNL_1303483.1;locus_tag=Py17XNL_1303483;protein_id=Py17XNL_1303483.1-p1;product=respiratory chain complex 2 associated protein 4, putative
Py17XNL_13	AUGUSTUS	stop_codon	2684280	2684282	.	-	0	ID=Py17XNL_1303483.1-stop1;Parent=Py17XNL_1303483.1;gene_name=conserved protein;Name=Py17XNL_1303483.1-stop1;transcript_id=Py17XNL_1303483.1;locus_tag=Py17XNL_1303483
Py17XNL_13	AUGUSTUS	CDS	2684280	2684969	1	-	0	ID=Py17XNL_1303483.1-CDS1;Parent=Py17XNL_1303483.1;gene_name=conserved protein;Name=Py17XNL_1303483.1-p1;transcript_id=Py17XNL_1303483.1;locus_tag=Py17XNL_1303483;protein_id=Py17XNL_1303483.1-p1;product=respiratory chain complex 2 associated protein 4, putative
Py17XNL_13	AUGUSTUS	start_codon	2684967	2684969	.	-	0	ID=Py17XNL_1303483.1-start1;Parent=Py17XNL_1303483.1;gene_name=conserved protein;Name=Py17XNL_1303483.1-start1;transcript_id=Py17XNL_1303483.1;locus_tag=Py17XNL_1303483
Py17XNL_13	AUGUSTUS	five_prime_UTR	2684970	2685506	0.21	-	.	ID=Py17XNL_1303483.1-5UTR1;Parent=Py17XNL_1303483.1;gene_name=conserved protein;Name=Py17XNL_1303483.1-5UTR1;transcript_id=Py17XNL_1303483.1;locus_tag=Py17XNL_1303483
Py17XNL_13	AUGUSTUS	transcription_start_site	2685506	2685506	.	-	.	ID=Py17XNL_1303483.1-tss1;Parent=Py17XNL_1303483.1;gene_name=conserved protein;Name=Py17XNL_1303483.1-tss1;transcript_id=Py17XNL_1303483.1;locus_tag=Py17XNL_1303483
###
Py17XNL_13	AUGUSTUS	gene	2685607	2687696	0.13	-	.	ID=Py17XNL_1303484;gene_id=Py17XNL_1303484;gene_name=Py17XNL_1303484;Name=P48/45";best_match=PY17X_1365300.1-p1;query_coverage=99.0;percentage_identity=100.0;locus_tag=Py17XNL_1303484
Py17XNL_13	AUGUSTUS	mRNA	2685607	2687696	0.13	-	.	ID=Py17XNL_1303484.1;Parent=Py17XNL_1303484;gene_name=Py17XNL_1303484;Name=P48/45".1;best_match=PY17X_1365300.1-p1;query_coverage=99.0;percentage_identity=100.0;transcript_id=Py17XNL_1303484.1;locus_tag=Py17XNL_1303484;protein_id=Py17XNL_1303484.1-p1;product=6-cysteine protein
Py17XNL_13	AUGUSTUS	transcription_end_site	2685607	2685607	.	-	.	ID=Py17XNL_1303484.1-tts1;Parent=Py17XNL_1303484.1;gene_name=P48/45";Name=Py17XNL_1303484.1-tts1;transcript_id=Py17XNL_1303484.1;locus_tag=Py17XNL_1303484
Py17XNL_13	AUGUSTUS	three_prime_UTR	2685607	2685873	0.29	-	.	ID=Py17XNL_1303484.1-3UTR1;Parent=Py17XNL_1303484.1;gene_name=P48/45";Name=Py17XNL_1303484.1-3UTR1;transcript_id=Py17XNL_1303484.1;locus_tag=Py17XNL_1303484
Py17XNL_13	AUGUSTUS	exon	2685607	2687696	.	-	.	ID=Py17XNL_1303484.1-exon1;Parent=Py17XNL_1303484.1;gene_name=P48/45";Name=Py17XNL_1303484.1-exon1;transcript_id=Py17XNL_1303484.1;locus_tag=Py17XNL_1303484;protein_id=Py17XNL_1303484.1-p1;product=6-cysteine protein
Py17XNL_13	AUGUSTUS	stop_codon	2685874	2685876	.	-	0	ID=Py17XNL_1303484.1-stop1;Parent=Py17XNL_1303484.1;gene_name=P48/45";Name=Py17XNL_1303484.1-stop1;transcript_id=Py17XNL_1303484.1;locus_tag=Py17XNL_1303484
Py17XNL_13	AUGUSTUS	CDS	2685874	2687241	1	-	0	ID=Py17XNL_1303484.1-CDS1;Parent=Py17XNL_1303484.1;gene_name=P48/45";Name=Py17XNL_1303484.1-p1;transcript_id=Py17XNL_1303484.1;locus_tag=Py17XNL_1303484;protein_id=Py17XNL_1303484.1-p1;product=6-cysteine protein
Py17XNL_13	AUGUSTUS	start_codon	2687239	2687241	.	-	0	ID=Py17XNL_1303484.1-start1;Parent=Py17XNL_1303484.1;gene_name=P48/45";Name=Py17XNL_1303484.1-start1;transcript_id=Py17XNL_1303484.1;locus_tag=Py17XNL_1303484
Py17XNL_13	AUGUSTUS	five_prime_UTR	2687242	2687696	0.49	-	.	ID=Py17XNL_1303484.1-5UTR1;Parent=Py17XNL_1303484.1;gene_name=P48/45";Name=Py17XNL_1303484.1-5UTR1;transcript_id=Py17XNL_1303484.1;locus_tag=Py17XNL_1303484
Py17XNL_13	AUGUSTUS	transcription_start_site	2687696	2687696	.	-	.	ID=Py17XNL_1303484.1-tss1;Parent=Py17XNL_1303484.1;gene_name=P48/45";Name=Py17XNL_1303484.1-tss1;transcript_id=Py17XNL_1303484.1;locus_tag=Py17XNL_1303484
###
Py17XNL_13	AUGUSTUS	gene	2688137	2690726	0.27	-	.	ID=Py17XNL_1303485;gene_id=Py17XNL_1303485;gene_name=Py17XNL_1303485;Name=P47;best_match=PY17X_1365400.1-p1;query_coverage=99.0;percentage_identity=100.0;locus_tag=Py17XNL_1303485
Py17XNL_13	AUGUSTUS	mRNA	2688137	2690726	0.27	-	.	ID=Py17XNL_1303485.1;Parent=Py17XNL_1303485;gene_name=Py17XNL_1303485;Name=P47.1;best_match=PY17X_1365400.1-p1;query_coverage=99.0;percentage_identity=100.0;transcript_id=Py17XNL_1303485.1;locus_tag=Py17XNL_1303485;protein_id=Py17XNL_1303485.1-p1;product=6-cysteine protein P47, putative
Py17XNL_13	AUGUSTUS	transcription_end_site	2688137	2688137	.	-	.	ID=Py17XNL_1303485.1-tts1;Parent=Py17XNL_1303485.1;gene_name=P47;Name=Py17XNL_1303485.1-tts1;transcript_id=Py17XNL_1303485.1;locus_tag=Py17XNL_1303485
Py17XNL_13	AUGUSTUS	three_prime_UTR	2688137	2688785	0.41	-	.	ID=Py17XNL_1303485.1-3UTR1;Parent=Py17XNL_1303485.1;gene_name=P47;Name=Py17XNL_1303485.1-3UTR1;transcript_id=Py17XNL_1303485.1;locus_tag=Py17XNL_1303485
Py17XNL_13	AUGUSTUS	exon	2688137	2690726	.	-	.	ID=Py17XNL_1303485.1-exon1;Parent=Py17XNL_1303485.1;gene_name=P47;Name=Py17XNL_1303485.1-exon1;transcript_id=Py17XNL_1303485.1;locus_tag=Py17XNL_1303485;protein_id=Py17XNL_1303485.1-p1;product=6-cysteine protein P47, putative
Py17XNL_13	AUGUSTUS	stop_codon	2688786	2688788	.	-	0	ID=Py17XNL_1303485.1-stop1;Parent=Py17XNL_1303485.1;gene_name=P47;Name=Py17XNL_1303485.1-stop1;transcript_id=Py17XNL_1303485.1;locus_tag=Py17XNL_1303485
Py17XNL_13	AUGUSTUS	CDS	2688786	2690081	1	-	0	ID=Py17XNL_1303485.1-CDS1;Parent=Py17XNL_1303485.1;gene_name=P47;Name=Py17XNL_1303485.1-p1;transcript_id=Py17XNL_1303485.1;locus_tag=Py17XNL_1303485;protein_id=Py17XNL_1303485.1-p1;product=6-cysteine protein P47, putative
Py17XNL_13	AUGUSTUS	start_codon	2690079	2690081	.	-	0	ID=Py17XNL_1303485.1-start1;Parent=Py17XNL_1303485.1;gene_name=P47;Name=Py17XNL_1303485.1-start1;transcript_id=Py17XNL_1303485.1;locus_tag=Py17XNL_1303485
Py17XNL_13	AUGUSTUS	five_prime_UTR	2690082	2690726	0.59	-	.	ID=Py17XNL_1303485.1-5UTR1;Parent=Py17XNL_1303485.1;gene_name=P47;Name=Py17XNL_1303485.1-5UTR1;transcript_id=Py17XNL_1303485.1;locus_tag=Py17XNL_1303485
Py17XNL_13	AUGUSTUS	transcription_start_site	2690726	2690726	.	-	.	ID=Py17XNL_1303485.1-tss1;Parent=Py17XNL_1303485.1;gene_name=P47;Name=Py17XNL_1303485.1-tss1;transcript_id=Py17XNL_1303485.1;locus_tag=Py17XNL_1303485
###
Py17XNL_13	AUGUSTUS	gene	2691376	2693640	0.59	+	.	ID=Py17XNL_1303486;gene_id=Py17XNL_1303486;gene_name=Py17XNL_1303486;Name=conserved Plasmodium protein;best_match=PY17X_1365500.1-p1;query_coverage=99.0;percentage_identity=100.0;locus_tag=Py17XNL_1303486
Py17XNL_13	AUGUSTUS	mRNA	2691376	2693640	0.59	+	.	ID=Py17XNL_1303486.1;Parent=Py17XNL_1303486;gene_name=Py17XNL_1303486;Name=conserved Plasmodium protein.1;best_match=PY17X_1365500.1-p1;query_coverage=99.0;percentage_identity=100.0;transcript_id=Py17XNL_1303486.1;locus_tag=Py17XNL_1303486;protein_id=Py17XNL_1303486.1-p1;product=conserved Plasmodium protein, unknown function
Py17XNL_13	AUGUSTUS	transcription_start_site	2691376	2691376	.	+	.	ID=Py17XNL_1303486.1-tss1;Parent=Py17XNL_1303486.1;gene_name=conserved Plasmodium protein;Name=Py17XNL_1303486.1-tss1;transcript_id=Py17XNL_1303486.1;locus_tag=Py17XNL_1303486
Py17XNL_13	AUGUSTUS	five_prime_UTR	2691376	2692218	0.97	+	.	ID=Py17XNL_1303486.1-5UTR1;Parent=Py17XNL_1303486.1;gene_name=conserved Plasmodium protein;Name=Py17XNL_1303486.1-5UTR1;transcript_id=Py17XNL_1303486.1;locus_tag=Py17XNL_1303486
Py17XNL_13	AUGUSTUS	exon	2691376	2692983	.	+	.	ID=Py17XNL_1303486.1-exon1;Parent=Py17XNL_1303486.1;gene_name=conserved Plasmodium protein;Name=Py17XNL_1303486.1-exon1;transcript_id=Py17XNL_1303486.1;locus_tag=Py17XNL_1303486;protein_id=Py17XNL_1303486.1-p1;product=conserved Plasmodium protein, unknown function
Py17XNL_13	AUGUSTUS	start_codon	2692219	2692221	.	+	0	ID=Py17XNL_1303486.1-start1;Parent=Py17XNL_1303486.1;gene_name=conserved Plasmodium protein;Name=Py17XNL_1303486.1-start1;transcript_id=Py17XNL_1303486.1;locus_tag=Py17XNL_1303486
Py17XNL_13	AUGUSTUS	CDS	2692219	2692764	1	+	0	ID=Py17XNL_1303486.1-CDS1;Parent=Py17XNL_1303486.1;gene_name=conserved Plasmodium protein;Name=Py17XNL_1303486.1-p1;transcript_id=Py17XNL_1303486.1;locus_tag=Py17XNL_1303486;protein_id=Py17XNL_1303486.1-p1;product=conserved Plasmodium protein, unknown function
Py17XNL_13	AUGUSTUS	stop_codon	2692762	2692764	.	+	0	ID=Py17XNL_1303486.1-stop1;Parent=Py17XNL_1303486.1;gene_name=conserved Plasmodium protein;Name=Py17XNL_1303486.1-stop1;transcript_id=Py17XNL_1303486.1;locus_tag=Py17XNL_1303486
Py17XNL_13	AUGUSTUS	three_prime_UTR	2692765	2692983	1	+	.	ID=Py17XNL_1303486.1-3UTR1;Parent=Py17XNL_1303486.1;gene_name=conserved Plasmodium protein;Name=Py17XNL_1303486.1-3UTR1;transcript_id=Py17XNL_1303486.1;locus_tag=Py17XNL_1303486
Py17XNL_13	AUGUSTUS	exon	2693129	2693640	.	+	.	ID=Py17XNL_1303486.1-exon2;Parent=Py17XNL_1303486.1;gene_name=conserved Plasmodium protein;Name=Py17XNL_1303486.1-exon2;transcript_id=Py17XNL_1303486.1;locus_tag=Py17XNL_1303486;protein_id=Py17XNL_1303486.1-p1;product=conserved Plasmodium protein, unknown function
Py17XNL_13	AUGUSTUS	three_prime_UTR	2693129	2693640	0.61	+	.	ID=Py17XNL_1303486.1-3UTR2;Parent=Py17XNL_1303486.1;gene_name=conserved Plasmodium protein;Name=Py17XNL_1303486.1-3UTR2;transcript_id=Py17XNL_1303486.1;locus_tag=Py17XNL_1303486
Py17XNL_13	AUGUSTUS	transcription_end_site	2693640	2693640	.	+	.	ID=Py17XNL_1303486.1-tts1;Parent=Py17XNL_1303486.1;gene_name=conserved Plasmodium protein;Name=Py17XNL_1303486.1-tts1;transcript_id=Py17XNL_1303486.1;locus_tag=Py17XNL_1303486
###
Py17XNL_13	AUGUSTUS	gene	2693087	2695806	0.47	-	.	ID=Py17XNL_1303487;gene_id=Py17XNL_1303487;gene_name=Py17XNL_1303487;Name=WDR92;best_match=PY17X_1365600.1-p1;query_coverage=99.0;percentage_identity=100.0;locus_tag=Py17XNL_1303487
Py17XNL_13	AUGUSTUS	mRNA	2693087	2695806	0.3	-	.	ID=Py17XNL_1303487.1;Parent=Py17XNL_1303487;gene_name=Py17XNL_1303487;Name=WDR92.1;best_match=PY17X_1365600.1-p1;query_coverage=99.0;percentage_identity=100.0;transcript_id=Py17XNL_1303487.1;locus_tag=Py17XNL_1303487;protein_id=Py17XNL_1303487.1-p1;product=WD repeat-containing protein 92, putative
Py17XNL_13	AUGUSTUS	transcription_end_site	2693087	2693087	.	-	.	ID=Py17XNL_1303487.1-tts1;Parent=Py17XNL_1303487.1;gene_name=WDR92;Name=Py17XNL_1303487.1-tts1;transcript_id=Py17XNL_1303487.1;locus_tag=Py17XNL_1303487
Py17XNL_13	AUGUSTUS	three_prime_UTR	2693087	2693108	0.95	-	.	ID=Py17XNL_1303487.1-3UTR1;Parent=Py17XNL_1303487.1;gene_name=WDR92;Name=Py17XNL_1303487.1-3UTR1;transcript_id=Py17XNL_1303487.1;locus_tag=Py17XNL_1303487
Py17XNL_13	AUGUSTUS	exon	2693087	2693336	.	-	.	ID=Py17XNL_1303487.1-exon1;Parent=Py17XNL_1303487.1;gene_name=WDR92;Name=Py17XNL_1303487.1-exon1;transcript_id=Py17XNL_1303487.1;locus_tag=Py17XNL_1303487;protein_id=Py17XNL_1303487.1-p1;product=WD repeat-containing protein 92, putative
Py17XNL_13	AUGUSTUS	stop_codon	2693109	2693111	.	-	0	ID=Py17XNL_1303487.1-stop1;Parent=Py17XNL_1303487.1;gene_name=WDR92;Name=Py17XNL_1303487.1-stop1;transcript_id=Py17XNL_1303487.1;locus_tag=Py17XNL_1303487
Py17XNL_13	AUGUSTUS	CDS	2693109	2693336	1	-	0	ID=Py17XNL_1303487.1-CDS1;Parent=Py17XNL_1303487.1;gene_name=WDR92;Name=Py17XNL_1303487.1-p1;transcript_id=Py17XNL_1303487.1;locus_tag=Py17XNL_1303487;protein_id=Py17XNL_1303487.1-p1;product=WD repeat-containing protein 92, putative
Py17XNL_13	AUGUSTUS	intron	2693337	2693431	1	-	.	ID=Py17XNL_1303487.1-intron1;Parent=Py17XNL_1303487.1;gene_name=WDR92;Name=Py17XNL_1303487.1-intron1;transcript_id=Py17XNL_1303487.1;locus_tag=Py17XNL_1303487
Py17XNL_13	AUGUSTUS	exon	2693432	2693502	.	-	.	ID=Py17XNL_1303487.1-exon2;Parent=Py17XNL_1303487.1;gene_name=WDR92;Name=Py17XNL_1303487.1-exon2;transcript_id=Py17XNL_1303487.1;locus_tag=Py17XNL_1303487;protein_id=Py17XNL_1303487.1-p1;product=WD repeat-containing protein 92, putative
Py17XNL_13	AUGUSTUS	CDS	2693432	2693502	1	-	2	ID=Py17XNL_1303487.1-CDS2;Parent=Py17XNL_1303487.1;gene_name=WDR92;Name=Py17XNL_1303487.1-p1;transcript_id=Py17XNL_1303487.1;locus_tag=Py17XNL_1303487;protein_id=Py17XNL_1303487.1-p1;product=WD repeat-containing protein 92, putative
Py17XNL_13	AUGUSTUS	intron	2693503	2693776	1	-	.	ID=Py17XNL_1303487.1-intron2;Parent=Py17XNL_1303487.1;gene_name=WDR92;Name=Py17XNL_1303487.1-intron2;transcript_id=Py17XNL_1303487.1;locus_tag=Py17XNL_1303487
Py17XNL_13	AUGUSTUS	exon	2693777	2693939	.	-	.	ID=Py17XNL_1303487.1-exon3;Parent=Py17XNL_1303487.1;gene_name=WDR92;Name=Py17XNL_1303487.1-exon3;transcript_id=Py17XNL_1303487.1;locus_tag=Py17XNL_1303487;protein_id=Py17XNL_1303487.1-p1;product=WD repeat-containing protein 92, putative
Py17XNL_13	AUGUSTUS	CDS	2693777	2693939	1	-	0	ID=Py17XNL_1303487.1-CDS3;Parent=Py17XNL_1303487.1;gene_name=WDR92;Name=Py17XNL_1303487.1-p1;transcript_id=Py17XNL_1303487.1;locus_tag=Py17XNL_1303487;protein_id=Py17XNL_1303487.1-p1;product=WD repeat-containing protein 92, putative
Py17XNL_13	AUGUSTUS	intron	2693940	2694076	1	-	.	ID=Py17XNL_1303487.1-intron3;Parent=Py17XNL_1303487.1;gene_name=WDR92;Name=Py17XNL_1303487.1-intron3;transcript_id=Py17XNL_1303487.1;locus_tag=Py17XNL_1303487
Py17XNL_13	AUGUSTUS	exon	2694077	2694201	.	-	.	ID=Py17XNL_1303487.1-exon4;Parent=Py17XNL_1303487.1;gene_name=WDR92;Name=Py17XNL_1303487.1-exon4;transcript_id=Py17XNL_1303487.1;locus_tag=Py17XNL_1303487;protein_id=Py17XNL_1303487.1-p1;product=WD repeat-containing protein 92, putative
Py17XNL_13	AUGUSTUS	CDS	2694077	2694201	1	-	2	ID=Py17XNL_1303487.1-CDS4;Parent=Py17XNL_1303487.1;gene_name=WDR92;Name=Py17XNL_1303487.1-p1;transcript_id=Py17XNL_1303487.1;locus_tag=Py17XNL_1303487;protein_id=Py17XNL_1303487.1-p1;product=WD repeat-containing protein 92, putative
Py17XNL_13	AUGUSTUS	intron	2694202	2694305	1	-	.	ID=Py17XNL_1303487.1-intron4;Parent=Py17XNL_1303487.1;gene_name=WDR92;Name=Py17XNL_1303487.1-intron4;transcript_id=Py17XNL_1303487.1;locus_tag=Py17XNL_1303487
Py17XNL_13	AUGUSTUS	exon	2694306	2694369	.	-	.	ID=Py17XNL_1303487.1-exon5;Parent=Py17XNL_1303487.1;gene_name=WDR92;Name=Py17XNL_1303487.1-exon5;transcript_id=Py17XNL_1303487.1;locus_tag=Py17XNL_1303487;protein_id=Py17XNL_1303487.1-p1;product=WD repeat-containing protein 92, putative
Py17XNL_13	AUGUSTUS	CDS	2694306	2694369	1	-	0	ID=Py17XNL_1303487.1-CDS5;Parent=Py17XNL_1303487.1;gene_name=WDR92;Name=Py17XNL_1303487.1-p1;transcript_id=Py17XNL_1303487.1;locus_tag=Py17XNL_1303487;protein_id=Py17XNL_1303487.1-p1;product=WD repeat-containing protein 92, putative
Py17XNL_13	AUGUSTUS	intron	2694370	2694624	1	-	.	ID=Py17XNL_1303487.1-intron5;Parent=Py17XNL_1303487.1;gene_name=WDR92;Name=Py17XNL_1303487.1-intron5;transcript_id=Py17XNL_1303487.1;locus_tag=Py17XNL_1303487
Py17XNL_13	AUGUSTUS	exon	2694625	2694809	.	-	.	ID=Py17XNL_1303487.1-exon6;Parent=Py17XNL_1303487.1;gene_name=WDR92;Name=Py17XNL_1303487.1-exon6;transcript_id=Py17XNL_1303487.1;locus_tag=Py17XNL_1303487;protein_id=Py17XNL_1303487.1-p1;product=WD repeat-containing protein 92, putative
Py17XNL_13	AUGUSTUS	CDS	2694625	2694809	1	-	2	ID=Py17XNL_1303487.1-CDS6;Parent=Py17XNL_1303487.1;gene_name=WDR92;Name=Py17XNL_1303487.1-p1;transcript_id=Py17XNL_1303487.1;locus_tag=Py17XNL_1303487;protein_id=Py17XNL_1303487.1-p1;product=WD repeat-containing protein 92, putative
Py17XNL_13	AUGUSTUS	intron	2694810	2694961	1	-	.	ID=Py17XNL_1303487.1-intron6;Parent=Py17XNL_1303487.1;gene_name=WDR92;Name=Py17XNL_1303487.1-intron6;transcript_id=Py17XNL_1303487.1;locus_tag=Py17XNL_1303487
Py17XNL_13	AUGUSTUS	CDS	2694962	2695217	1	-	0	ID=Py17XNL_1303487.1-CDS7;Parent=Py17XNL_1303487.1;gene_name=WDR92;Name=Py17XNL_1303487.1-p1;transcript_id=Py17XNL_1303487.1;locus_tag=Py17XNL_1303487;protein_id=Py17XNL_1303487.1-p1;product=WD repeat-containing protein 92, putative
Py17XNL_13	AUGUSTUS	exon	2694962	2695806	.	-	.	ID=Py17XNL_1303487.1-exon7;Parent=Py17XNL_1303487.1;gene_name=WDR92;Name=Py17XNL_1303487.1-exon7;transcript_id=Py17XNL_1303487.1;locus_tag=Py17XNL_1303487;protein_id=Py17XNL_1303487.1-p1;product=WD repeat-containing protein 92, putative
Py17XNL_13	AUGUSTUS	start_codon	2695215	2695217	.	-	0	ID=Py17XNL_1303487.1-start1;Parent=Py17XNL_1303487.1;gene_name=WDR92;Name=Py17XNL_1303487.1-start1;transcript_id=Py17XNL_1303487.1;locus_tag=Py17XNL_1303487
Py17XNL_13	AUGUSTUS	five_prime_UTR	2695218	2695806	0.32	-	.	ID=Py17XNL_1303487.1-5UTR1;Parent=Py17XNL_1303487.1;gene_name=WDR92;Name=Py17XNL_1303487.1-5UTR1;transcript_id=Py17XNL_1303487.1;locus_tag=Py17XNL_1303487
Py17XNL_13	AUGUSTUS	transcription_start_site	2695806	2695806	.	-	.	ID=Py17XNL_1303487.1-tss1;Parent=Py17XNL_1303487.1;gene_name=WDR92;Name=Py17XNL_1303487.1-tss1;transcript_id=Py17XNL_1303487.1;locus_tag=Py17XNL_1303487
Py17XNL_13	AUGUSTUS	mRNA	2693647	2695806	0.17	-	.	ID=Py17XNL_1303487.2;Parent=Py17XNL_1303487;gene_name=Py17XNL_1303487;Name=WDR92.2;best_match=PY17X_1365600.1-p1;query_coverage=99.0;percentage_identity=99.624;transcript_id=Py17XNL_1303487.2;locus_tag=Py17XNL_1303487;protein_id=Py17XNL_1303487.2-p2;product=WD repeat-containing protein 92, putative
Py17XNL_13	AUGUSTUS	transcription_end_site	2693647	2693647	.	-	.	ID=Py17XNL_1303487.2-tts1;Parent=Py17XNL_1303487.2;gene_name=WDR92;Name=Py17XNL_1303487.2-tts1;transcript_id=Py17XNL_1303487.2;locus_tag=Py17XNL_1303487
Py17XNL_13	AUGUSTUS	three_prime_UTR	2693647	2693765	0.52	-	.	ID=Py17XNL_1303487.2-3UTR1;Parent=Py17XNL_1303487.2;gene_name=WDR92;Name=Py17XNL_1303487.2-3UTR1;transcript_id=Py17XNL_1303487.2;locus_tag=Py17XNL_1303487
Py17XNL_13	AUGUSTUS	exon	2693647	2693939	.	-	.	ID=Py17XNL_1303487.2-exon1;Parent=Py17XNL_1303487.2;gene_name=WDR92;Name=Py17XNL_1303487.2-exon1;transcript_id=Py17XNL_1303487.2;locus_tag=Py17XNL_1303487;protein_id=Py17XNL_1303487.2-p2;product=WD repeat-containing protein 92, putative
Py17XNL_13	AUGUSTUS	stop_codon	2693766	2693768	.	-	0	ID=Py17XNL_1303487.2-stop1;Parent=Py17XNL_1303487.2;gene_name=WDR92;Name=Py17XNL_1303487.2-stop1;transcript_id=Py17XNL_1303487.2;locus_tag=Py17XNL_1303487
Py17XNL_13	AUGUSTUS	CDS	2693766	2693939	1	-	0	ID=Py17XNL_1303487.2-CDS1;Parent=Py17XNL_1303487.2;gene_name=WDR92;Name=Py17XNL_1303487.2-p2;transcript_id=Py17XNL_1303487.2;locus_tag=Py17XNL_1303487;protein_id=Py17XNL_1303487.2-p2;product=WD repeat-containing protein 92, putative
Py17XNL_13	AUGUSTUS	intron	2693940	2694076	1	-	.	ID=Py17XNL_1303487.2-intron1;Parent=Py17XNL_1303487.2;gene_name=WDR92;Name=Py17XNL_1303487.2-intron1;transcript_id=Py17XNL_1303487.2;locus_tag=Py17XNL_1303487
Py17XNL_13	AUGUSTUS	exon	2694077	2694201	.	-	.	ID=Py17XNL_1303487.2-exon2;Parent=Py17XNL_1303487.2;gene_name=WDR92;Name=Py17XNL_1303487.2-exon2;transcript_id=Py17XNL_1303487.2;locus_tag=Py17XNL_1303487;protein_id=Py17XNL_1303487.2-p2;product=WD repeat-containing protein 92, putative
Py17XNL_13	AUGUSTUS	CDS	2694077	2694201	1	-	2	ID=Py17XNL_1303487.2-CDS2;Parent=Py17XNL_1303487.2;gene_name=WDR92;Name=Py17XNL_1303487.2-p2;transcript_id=Py17XNL_1303487.2;locus_tag=Py17XNL_1303487;protein_id=Py17XNL_1303487.2-p2;product=WD repeat-containing protein 92, putative
Py17XNL_13	AUGUSTUS	intron	2694202	2694305	1	-	.	ID=Py17XNL_1303487.2-intron2;Parent=Py17XNL_1303487.2;gene_name=WDR92;Name=Py17XNL_1303487.2-intron2;transcript_id=Py17XNL_1303487.2;locus_tag=Py17XNL_1303487
Py17XNL_13	AUGUSTUS	exon	2694306	2694369	.	-	.	ID=Py17XNL_1303487.2-exon3;Parent=Py17XNL_1303487.2;gene_name=WDR92;Name=Py17XNL_1303487.2-exon3;transcript_id=Py17XNL_1303487.2;locus_tag=Py17XNL_1303487;protein_id=Py17XNL_1303487.2-p2;product=WD repeat-containing protein 92, putative
Py17XNL_13	AUGUSTUS	CDS	2694306	2694369	1	-	0	ID=Py17XNL_1303487.2-CDS3;Parent=Py17XNL_1303487.2;gene_name=WDR92;Name=Py17XNL_1303487.2-p2;transcript_id=Py17XNL_1303487.2;locus_tag=Py17XNL_1303487;protein_id=Py17XNL_1303487.2-p2;product=WD repeat-containing protein 92, putative
Py17XNL_13	AUGUSTUS	intron	2694370	2694624	1	-	.	ID=Py17XNL_1303487.2-intron3;Parent=Py17XNL_1303487.2;gene_name=WDR92;Name=Py17XNL_1303487.2-intron3;transcript_id=Py17XNL_1303487.2;locus_tag=Py17XNL_1303487
Py17XNL_13	AUGUSTUS	exon	2694625	2694809	.	-	.	ID=Py17XNL_1303487.2-exon4;Parent=Py17XNL_1303487.2;gene_name=WDR92;Name=Py17XNL_1303487.2-exon4;transcript_id=Py17XNL_1303487.2;locus_tag=Py17XNL_1303487;protein_id=Py17XNL_1303487.2-p2;product=WD repeat-containing protein 92, putative
Py17XNL_13	AUGUSTUS	CDS	2694625	2694809	1	-	2	ID=Py17XNL_1303487.2-CDS4;Parent=Py17XNL_1303487.2;gene_name=WDR92;Name=Py17XNL_1303487.2-p2;transcript_id=Py17XNL_1303487.2;locus_tag=Py17XNL_1303487;protein_id=Py17XNL_1303487.2-p2;product=WD repeat-containing protein 92, putative
Py17XNL_13	AUGUSTUS	intron	2694810	2694961	1	-	.	ID=Py17XNL_1303487.2-intron4;Parent=Py17XNL_1303487.2;gene_name=WDR92;Name=Py17XNL_1303487.2-intron4;transcript_id=Py17XNL_1303487.2;locus_tag=Py17XNL_1303487
Py17XNL_13	AUGUSTUS	CDS	2694962	2695217	1	-	0	ID=Py17XNL_1303487.2-CDS5;Parent=Py17XNL_1303487.2;gene_name=WDR92;Name=Py17XNL_1303487.2-p2;transcript_id=Py17XNL_1303487.2;locus_tag=Py17XNL_1303487;protein_id=Py17XNL_1303487.2-p2;product=WD repeat-containing protein 92, putative
Py17XNL_13	AUGUSTUS	exon	2694962	2695806	.	-	.	ID=Py17XNL_1303487.2-exon5;Parent=Py17XNL_1303487.2;gene_name=WDR92;Name=Py17XNL_1303487.2-exon5;transcript_id=Py17XNL_1303487.2;locus_tag=Py17XNL_1303487;protein_id=Py17XNL_1303487.2-p2;product=WD repeat-containing protein 92, putative
Py17XNL_13	AUGUSTUS	start_codon	2695215	2695217	.	-	0	ID=Py17XNL_1303487.2-start1;Parent=Py17XNL_1303487.2;gene_name=WDR92;Name=Py17XNL_1303487.2-start1;transcript_id=Py17XNL_1303487.2;locus_tag=Py17XNL_1303487
Py17XNL_13	AUGUSTUS	five_prime_UTR	2695218	2695806	0.26	-	.	ID=Py17XNL_1303487.2-5UTR1;Parent=Py17XNL_1303487.2;gene_name=WDR92;Name=Py17XNL_1303487.2-5UTR1;transcript_id=Py17XNL_1303487.2;locus_tag=Py17XNL_1303487
Py17XNL_13	AUGUSTUS	transcription_start_site	2695806	2695806	.	-	.	ID=Py17XNL_1303487.2-tss1;Parent=Py17XNL_1303487.2;gene_name=WDR92;Name=Py17XNL_1303487.2-tss1;transcript_id=Py17XNL_1303487.2;locus_tag=Py17XNL_1303487
###
Py17XNL_13	AUGUSTUS	gene	2696426	2700230	0.22	+	.	ID=Py17XNL_1303488;gene_id=Py17XNL_1303488;gene_name=Py17XNL_1303488;Name=TOP3;best_match=PY17X_1365700.1-p1;query_coverage=99.0;percentage_identity=100.0;locus_tag=Py17XNL_1303488
Py17XNL_13	AUGUSTUS	mRNA	2696426	2700230	0.22	+	.	ID=Py17XNL_1303488.1;Parent=Py17XNL_1303488;gene_name=Py17XNL_1303488;Name=TOP3.1;best_match=PY17X_1365700.1-p1;query_coverage=99.0;percentage_identity=100.0;transcript_id=Py17XNL_1303488.1;locus_tag=Py17XNL_1303488;protein_id=Py17XNL_1303488.1-p1;product=DNA topoisomerase 3, putative
Py17XNL_13	AUGUSTUS	transcription_start_site	2696426	2696426	.	+	.	ID=Py17XNL_1303488.1-tss1;Parent=Py17XNL_1303488.1;gene_name=TOP3;Name=Py17XNL_1303488.1-tss1;transcript_id=Py17XNL_1303488.1;locus_tag=Py17XNL_1303488
Py17XNL_13	AUGUSTUS	five_prime_UTR	2696426	2697288	0.58	+	.	ID=Py17XNL_1303488.1-5UTR1;Parent=Py17XNL_1303488.1;gene_name=TOP3;Name=Py17XNL_1303488.1-5UTR1;transcript_id=Py17XNL_1303488.1;locus_tag=Py17XNL_1303488
Py17XNL_13	AUGUSTUS	exon	2696426	2700230	.	+	.	ID=Py17XNL_1303488.1-exon1;Parent=Py17XNL_1303488.1;gene_name=TOP3;Name=Py17XNL_1303488.1-exon1;transcript_id=Py17XNL_1303488.1;locus_tag=Py17XNL_1303488;protein_id=Py17XNL_1303488.1-p1;product=DNA topoisomerase 3, putative
Py17XNL_13	AUGUSTUS	start_codon	2697289	2697291	.	+	0	ID=Py17XNL_1303488.1-start1;Parent=Py17XNL_1303488.1;gene_name=TOP3;Name=Py17XNL_1303488.1-start1;transcript_id=Py17XNL_1303488.1;locus_tag=Py17XNL_1303488
Py17XNL_13	AUGUSTUS	CDS	2697289	2699322	1	+	0	ID=Py17XNL_1303488.1-CDS1;Parent=Py17XNL_1303488.1;gene_name=TOP3;Name=Py17XNL_1303488.1-p1;transcript_id=Py17XNL_1303488.1;locus_tag=Py17XNL_1303488;protein_id=Py17XNL_1303488.1-p1;product=DNA topoisomerase 3, putative
Py17XNL_13	AUGUSTUS	stop_codon	2699320	2699322	.	+	0	ID=Py17XNL_1303488.1-stop1;Parent=Py17XNL_1303488.1;gene_name=TOP3;Name=Py17XNL_1303488.1-stop1;transcript_id=Py17XNL_1303488.1;locus_tag=Py17XNL_1303488
Py17XNL_13	AUGUSTUS	three_prime_UTR	2699323	2700230	0.32	+	.	ID=Py17XNL_1303488.1-3UTR1;Parent=Py17XNL_1303488.1;gene_name=TOP3;Name=Py17XNL_1303488.1-3UTR1;transcript_id=Py17XNL_1303488.1;locus_tag=Py17XNL_1303488
Py17XNL_13	AUGUSTUS	transcription_end_site	2700230	2700230	.	+	.	ID=Py17XNL_1303488.1-tts1;Parent=Py17XNL_1303488.1;gene_name=TOP3;Name=Py17XNL_1303488.1-tts1;transcript_id=Py17XNL_1303488.1;locus_tag=Py17XNL_1303488
###
Py17XNL_13	AUGUSTUS	gene	2700237	2701826	0.25	-	.	ID=Py17XNL_1303489;gene_id=Py17XNL_1303489;gene_name=Py17XNL_1303489;Name=NT1;best_match=PY17X_1365800.1-p1;query_coverage=99.0;percentage_identity=100.0;locus_tag=Py17XNL_1303489
Py17XNL_13	AUGUSTUS	mRNA	2700237	2701826	0.25	-	.	ID=Py17XNL_1303489.1;Parent=Py17XNL_1303489;gene_name=Py17XNL_1303489;Name=NT1.1;best_match=PY17X_1365800.1-p1;query_coverage=99.0;percentage_identity=100.0;transcript_id=Py17XNL_1303489.1;locus_tag=Py17XNL_1303489;protein_id=Py17XNL_1303489.1-p1;product=nucleoside transporter 1
Py17XNL_13	AUGUSTUS	transcription_end_site	2700237	2700237	.	-	.	ID=Py17XNL_1303489.1-tts1;Parent=Py17XNL_1303489.1;gene_name=NT1;Name=Py17XNL_1303489.1-tts1;transcript_id=Py17XNL_1303489.1;locus_tag=Py17XNL_1303489
Py17XNL_13	AUGUSTUS	three_prime_UTR	2700237	2700532	0.26	-	.	ID=Py17XNL_1303489.1-3UTR1;Parent=Py17XNL_1303489.1;gene_name=NT1;Name=Py17XNL_1303489.1-3UTR1;transcript_id=Py17XNL_1303489.1;locus_tag=Py17XNL_1303489
Py17XNL_13	AUGUSTUS	exon	2700237	2701826	.	-	.	ID=Py17XNL_1303489.1-exon1;Parent=Py17XNL_1303489.1;gene_name=NT1;Name=Py17XNL_1303489.1-exon1;transcript_id=Py17XNL_1303489.1;locus_tag=Py17XNL_1303489;protein_id=Py17XNL_1303489.1-p1;product=nucleoside transporter 1
Py17XNL_13	AUGUSTUS	stop_codon	2700533	2700535	.	-	0	ID=Py17XNL_1303489.1-stop1;Parent=Py17XNL_1303489.1;gene_name=NT1;Name=Py17XNL_1303489.1-stop1;transcript_id=Py17XNL_1303489.1;locus_tag=Py17XNL_1303489
Py17XNL_13	AUGUSTUS	CDS	2700533	2701777	1	-	0	ID=Py17XNL_1303489.1-CDS1;Parent=Py17XNL_1303489.1;gene_name=NT1;Name=Py17XNL_1303489.1-p1;transcript_id=Py17XNL_1303489.1;locus_tag=Py17XNL_1303489;protein_id=Py17XNL_1303489.1-p1;product=nucleoside transporter 1
Py17XNL_13	AUGUSTUS	start_codon	2701775	2701777	.	-	0	ID=Py17XNL_1303489.1-start1;Parent=Py17XNL_1303489.1;gene_name=NT1;Name=Py17XNL_1303489.1-start1;transcript_id=Py17XNL_1303489.1;locus_tag=Py17XNL_1303489
Py17XNL_13	AUGUSTUS	five_prime_UTR	2701778	2701826	0.95	-	.	ID=Py17XNL_1303489.1-5UTR1;Parent=Py17XNL_1303489.1;gene_name=NT1;Name=Py17XNL_1303489.1-5UTR1;transcript_id=Py17XNL_1303489.1;locus_tag=Py17XNL_1303489
Py17XNL_13	AUGUSTUS	transcription_start_site	2701826	2701826	.	-	.	ID=Py17XNL_1303489.1-tss1;Parent=Py17XNL_1303489.1;gene_name=NT1;Name=Py17XNL_1303489.1-tss1;transcript_id=Py17XNL_1303489.1;locus_tag=Py17XNL_1303489
###
Py17XNL_13	AUGUSTUS	gene	2702156	2705210	0.06	+	.	ID=Py17XNL_1303490;gene_id=Py17XNL_1303490;gene_name=Py17XNL_1303490;Name=conserved Plasmodium protein;best_match=PY17X_1365900.1-p1;query_coverage=99.0;percentage_identity=100.0;locus_tag=Py17XNL_1303490
Py17XNL_13	AUGUSTUS	mRNA	2702156	2705210	0.03	+	.	ID=Py17XNL_1303490.1;Parent=Py17XNL_1303490;gene_name=Py17XNL_1303490;Name=conserved Plasmodium protein.1;best_match=PY17X_1365900.1-p1;query_coverage=99.0;percentage_identity=100.0;transcript_id=Py17XNL_1303490.1;locus_tag=Py17XNL_1303490;protein_id=Py17XNL_1303490.1-p1;product=conserved Plasmodium protein, unknown function
Py17XNL_13	AUGUSTUS	transcription_start_site	2702156	2702156	.	+	.	ID=Py17XNL_1303490.1-tss1;Parent=Py17XNL_1303490.1;gene_name=conserved Plasmodium protein;Name=Py17XNL_1303490.1-tss1;transcript_id=Py17XNL_1303490.1;locus_tag=Py17XNL_1303490
Py17XNL_13	AUGUSTUS	exon	2702156	2702343	.	+	.	ID=Py17XNL_1303490.1-exon1;Parent=Py17XNL_1303490.1;gene_name=conserved Plasmodium protein;Name=Py17XNL_1303490.1-exon1;transcript_id=Py17XNL_1303490.1;locus_tag=Py17XNL_1303490;protein_id=Py17XNL_1303490.1-p1;product=conserved Plasmodium protein, unknown function
Py17XNL_13	AUGUSTUS	five_prime_UTR	2702156	2702343	0.12	+	.	ID=Py17XNL_1303490.1-5UTR1;Parent=Py17XNL_1303490.1;gene_name=conserved Plasmodium protein;Name=Py17XNL_1303490.1-5UTR1;transcript_id=Py17XNL_1303490.1;locus_tag=Py17XNL_1303490
Py17XNL_13	AUGUSTUS	exon	2702511	2702813	.	+	.	ID=Py17XNL_1303490.1-exon2;Parent=Py17XNL_1303490.1;gene_name=conserved Plasmodium protein;Name=Py17XNL_1303490.1-exon2;transcript_id=Py17XNL_1303490.1;locus_tag=Py17XNL_1303490;protein_id=Py17XNL_1303490.1-p1;product=conserved Plasmodium protein, unknown function
Py17XNL_13	AUGUSTUS	five_prime_UTR	2702511	2702813	0.53	+	.	ID=Py17XNL_1303490.1-5UTR2;Parent=Py17XNL_1303490.1;gene_name=conserved Plasmodium protein;Name=Py17XNL_1303490.1-5UTR2;transcript_id=Py17XNL_1303490.1;locus_tag=Py17XNL_1303490
Py17XNL_13	AUGUSTUS	five_prime_UTR	2704203	2704297	0.99	+	.	ID=Py17XNL_1303490.1-5UTR3;Parent=Py17XNL_1303490.1;gene_name=conserved Plasmodium protein;Name=Py17XNL_1303490.1-5UTR3;transcript_id=Py17XNL_1303490.1;locus_tag=Py17XNL_1303490
Py17XNL_13	AUGUSTUS	exon	2704203	2704457	.	+	.	ID=Py17XNL_1303490.1-exon3;Parent=Py17XNL_1303490.1;gene_name=conserved Plasmodium protein;Name=Py17XNL_1303490.1-exon3;transcript_id=Py17XNL_1303490.1;locus_tag=Py17XNL_1303490;protein_id=Py17XNL_1303490.1-p1;product=conserved Plasmodium protein, unknown function
Py17XNL_13	AUGUSTUS	start_codon	2704298	2704300	.	+	0	ID=Py17XNL_1303490.1-start1;Parent=Py17XNL_1303490.1;gene_name=conserved Plasmodium protein;Name=Py17XNL_1303490.1-start1;transcript_id=Py17XNL_1303490.1;locus_tag=Py17XNL_1303490
Py17XNL_13	AUGUSTUS	CDS	2704298	2704457	1	+	0	ID=Py17XNL_1303490.1-CDS1;Parent=Py17XNL_1303490.1;gene_name=conserved Plasmodium protein;Name=Py17XNL_1303490.1-p1;transcript_id=Py17XNL_1303490.1;locus_tag=Py17XNL_1303490;protein_id=Py17XNL_1303490.1-p1;product=conserved Plasmodium protein, unknown function
Py17XNL_13	AUGUSTUS	intron	2704458	2704649	1	+	.	ID=Py17XNL_1303490.1-intron1;Parent=Py17XNL_1303490.1;gene_name=conserved Plasmodium protein;Name=Py17XNL_1303490.1-intron1;transcript_id=Py17XNL_1303490.1;locus_tag=Py17XNL_1303490
Py17XNL_13	AUGUSTUS	CDS	2704650	2704699	1	+	2	ID=Py17XNL_1303490.1-CDS2;Parent=Py17XNL_1303490.1;gene_name=conserved Plasmodium protein;Name=Py17XNL_1303490.1-p1;transcript_id=Py17XNL_1303490.1;locus_tag=Py17XNL_1303490;protein_id=Py17XNL_1303490.1-p1;product=conserved Plasmodium protein, unknown function
Py17XNL_13	AUGUSTUS	exon	2704650	2705210	.	+	.	ID=Py17XNL_1303490.1-exon4;Parent=Py17XNL_1303490.1;gene_name=conserved Plasmodium protein;Name=Py17XNL_1303490.1-exon4;transcript_id=Py17XNL_1303490.1;locus_tag=Py17XNL_1303490;protein_id=Py17XNL_1303490.1-p1;product=conserved Plasmodium protein, unknown function
Py17XNL_13	AUGUSTUS	stop_codon	2704697	2704699	.	+	0	ID=Py17XNL_1303490.1-stop1;Parent=Py17XNL_1303490.1;gene_name=conserved Plasmodium protein;Name=Py17XNL_1303490.1-stop1;transcript_id=Py17XNL_1303490.1;locus_tag=Py17XNL_1303490
Py17XNL_13	AUGUSTUS	three_prime_UTR	2704700	2705210	0.27	+	.	ID=Py17XNL_1303490.1-3UTR1;Parent=Py17XNL_1303490.1;gene_name=conserved Plasmodium protein;Name=Py17XNL_1303490.1-3UTR1;transcript_id=Py17XNL_1303490.1;locus_tag=Py17XNL_1303490
Py17XNL_13	AUGUSTUS	transcription_end_site	2705210	2705210	.	+	.	ID=Py17XNL_1303490.1-tts1;Parent=Py17XNL_1303490.1;gene_name=conserved Plasmodium protein;Name=Py17XNL_1303490.1-tts1;transcript_id=Py17XNL_1303490.1;locus_tag=Py17XNL_1303490
Py17XNL_13	AUGUSTUS	mRNA	2702156	2705210	0.03	+	.	ID=Py17XNL_1303490.2;Parent=Py17XNL_1303490;gene_name=Py17XNL_1303490;Name=conserved Plasmodium protein.2;best_match=PY17X_1365900.1-p1;query_coverage=99.0;percentage_identity=100.0;transcript_id=Py17XNL_1303490.2;locus_tag=Py17XNL_1303490;protein_id=Py17XNL_1303490.2-p2;product=conserved Plasmodium protein, unknown function
Py17XNL_13	AUGUSTUS	transcription_start_site	2702156	2702156	.	+	.	ID=Py17XNL_1303490.2-tss1;Parent=Py17XNL_1303490.2;gene_name=conserved Plasmodium protein;Name=Py17XNL_1303490.2-tss1;transcript_id=Py17XNL_1303490.2;locus_tag=Py17XNL_1303490
Py17XNL_13	AUGUSTUS	exon	2702156	2702343	.	+	.	ID=Py17XNL_1303490.2-exon1;Parent=Py17XNL_1303490.2;gene_name=conserved Plasmodium protein;Name=Py17XNL_1303490.2-exon1;transcript_id=Py17XNL_1303490.2;locus_tag=Py17XNL_1303490;protein_id=Py17XNL_1303490.2-p2;product=conserved Plasmodium protein, unknown function
Py17XNL_13	AUGUSTUS	five_prime_UTR	2702156	2702343	0.13	+	.	ID=Py17XNL_1303490.2-5UTR1;Parent=Py17XNL_1303490.2;gene_name=conserved Plasmodium protein;Name=Py17XNL_1303490.2-5UTR1;transcript_id=Py17XNL_1303490.2;locus_tag=Py17XNL_1303490
Py17XNL_13	AUGUSTUS	exon	2702511	2702813	.	+	.	ID=Py17XNL_1303490.2-exon2;Parent=Py17XNL_1303490.2;gene_name=conserved Plasmodium protein;Name=Py17XNL_1303490.2-exon2;transcript_id=Py17XNL_1303490.2;locus_tag=Py17XNL_1303490;protein_id=Py17XNL_1303490.2-p2;product=conserved Plasmodium protein, unknown function
Py17XNL_13	AUGUSTUS	five_prime_UTR	2702511	2702813	0.51	+	.	ID=Py17XNL_1303490.2-5UTR2;Parent=Py17XNL_1303490.2;gene_name=conserved Plasmodium protein;Name=Py17XNL_1303490.2-5UTR2;transcript_id=Py17XNL_1303490.2;locus_tag=Py17XNL_1303490
Py17XNL_13	AUGUSTUS	five_prime_UTR	2704203	2704297	0.99	+	.	ID=Py17XNL_1303490.2-5UTR3;Parent=Py17XNL_1303490.2;gene_name=conserved Plasmodium protein;Name=Py17XNL_1303490.2-5UTR3;transcript_id=Py17XNL_1303490.2;locus_tag=Py17XNL_1303490
Py17XNL_13	AUGUSTUS	exon	2704203	2705210	.	+	.	ID=Py17XNL_1303490.2-exon3;Parent=Py17XNL_1303490.2;gene_name=conserved Plasmodium protein;Name=Py17XNL_1303490.2-exon3;transcript_id=Py17XNL_1303490.2;locus_tag=Py17XNL_1303490;protein_id=Py17XNL_1303490.2-p2;product=conserved Plasmodium protein, unknown function
Py17XNL_13	AUGUSTUS	start_codon	2704298	2704300	.	+	0	ID=Py17XNL_1303490.2-start1;Parent=Py17XNL_1303490.2;gene_name=conserved Plasmodium protein;Name=Py17XNL_1303490.2-start1;transcript_id=Py17XNL_1303490.2;locus_tag=Py17XNL_1303490
Py17XNL_13	AUGUSTUS	CDS	2704298	2704699	1	+	0	ID=Py17XNL_1303490.2-CDS1;Parent=Py17XNL_1303490.2;gene_name=conserved Plasmodium protein;Name=Py17XNL_1303490.2-p2;transcript_id=Py17XNL_1303490.2;locus_tag=Py17XNL_1303490;protein_id=Py17XNL_1303490.2-p2;product=conserved Plasmodium protein, unknown function
Py17XNL_13	AUGUSTUS	stop_codon	2704697	2704699	.	+	0	ID=Py17XNL_1303490.2-stop1;Parent=Py17XNL_1303490.2;gene_name=conserved Plasmodium protein;Name=Py17XNL_1303490.2-stop1;transcript_id=Py17XNL_1303490.2;locus_tag=Py17XNL_1303490
Py17XNL_13	AUGUSTUS	three_prime_UTR	2704700	2705210	0.3	+	.	ID=Py17XNL_1303490.2-3UTR1;Parent=Py17XNL_1303490.2;gene_name=conserved Plasmodium protein;Name=Py17XNL_1303490.2-3UTR1;transcript_id=Py17XNL_1303490.2;locus_tag=Py17XNL_1303490
Py17XNL_13	AUGUSTUS	transcription_end_site	2705210	2705210	.	+	.	ID=Py17XNL_1303490.2-tts1;Parent=Py17XNL_1303490.2;gene_name=conserved Plasmodium protein;Name=Py17XNL_1303490.2-tts1;transcript_id=Py17XNL_1303490.2;locus_tag=Py17XNL_1303490
###
Py17XNL_13	AUGUSTUS	gene	2705277	2708036	0.27	-	.	ID=Py17XNL_1303491;gene_id=Py17XNL_1303491;gene_name=Py17XNL_1303491;Name=ALBA4;best_match=PY17X_1366000.1-p1;query_coverage=99.0;percentage_identity=100.0;locus_tag=Py17XNL_1303491
Py17XNL_13	AUGUSTUS	mRNA	2705277	2708036	0.27	-	.	ID=Py17XNL_1303491.1;Parent=Py17XNL_1303491;gene_name=Py17XNL_1303491;Name=ALBA4.1;best_match=PY17X_1366000.1-p1;query_coverage=99.0;percentage_identity=100.0;transcript_id=Py17XNL_1303491.1;locus_tag=Py17XNL_1303491;protein_id=Py17XNL_1303491.1-p1;product=DNA/RNA-binding protein Alba 4
Py17XNL_13	AUGUSTUS	transcription_end_site	2705277	2705277	.	-	.	ID=Py17XNL_1303491.1-tts1;Parent=Py17XNL_1303491.1;gene_name=ALBA4;Name=Py17XNL_1303491.1-tts1;transcript_id=Py17XNL_1303491.1;locus_tag=Py17XNL_1303491
Py17XNL_13	AUGUSTUS	three_prime_UTR	2705277	2705990	0.54	-	.	ID=Py17XNL_1303491.1-3UTR1;Parent=Py17XNL_1303491.1;gene_name=ALBA4;Name=Py17XNL_1303491.1-3UTR1;transcript_id=Py17XNL_1303491.1;locus_tag=Py17XNL_1303491
Py17XNL_13	AUGUSTUS	exon	2705277	2706578	.	-	.	ID=Py17XNL_1303491.1-exon1;Parent=Py17XNL_1303491.1;gene_name=ALBA4;Name=Py17XNL_1303491.1-exon1;transcript_id=Py17XNL_1303491.1;locus_tag=Py17XNL_1303491;protein_id=Py17XNL_1303491.1-p1;product=DNA/RNA-binding protein Alba 4
Py17XNL_13	AUGUSTUS	stop_codon	2705991	2705993	.	-	0	ID=Py17XNL_1303491.1-stop1;Parent=Py17XNL_1303491.1;gene_name=ALBA4;Name=Py17XNL_1303491.1-stop1;transcript_id=Py17XNL_1303491.1;locus_tag=Py17XNL_1303491
Py17XNL_13	AUGUSTUS	CDS	2705991	2706578	1	-	0	ID=Py17XNL_1303491.1-CDS1;Parent=Py17XNL_1303491.1;gene_name=ALBA4;Name=Py17XNL_1303491.1-p1;transcript_id=Py17XNL_1303491.1;locus_tag=Py17XNL_1303491;protein_id=Py17XNL_1303491.1-p1;product=DNA/RNA-binding protein Alba 4
Py17XNL_13	AUGUSTUS	intron	2706579	2706687	1	-	.	ID=Py17XNL_1303491.1-intron1;Parent=Py17XNL_1303491.1;gene_name=ALBA4;Name=Py17XNL_1303491.1-intron1;transcript_id=Py17XNL_1303491.1;locus_tag=Py17XNL_1303491
Py17XNL_13	AUGUSTUS	CDS	2706688	2707224	1	-	0	ID=Py17XNL_1303491.1-CDS2;Parent=Py17XNL_1303491.1;gene_name=ALBA4;Name=Py17XNL_1303491.1-p1;transcript_id=Py17XNL_1303491.1;locus_tag=Py17XNL_1303491;protein_id=Py17XNL_1303491.1-p1;product=DNA/RNA-binding protein Alba 4
Py17XNL_13	AUGUSTUS	exon	2706688	2708036	.	-	.	ID=Py17XNL_1303491.1-exon2;Parent=Py17XNL_1303491.1;gene_name=ALBA4;Name=Py17XNL_1303491.1-exon2;transcript_id=Py17XNL_1303491.1;locus_tag=Py17XNL_1303491;protein_id=Py17XNL_1303491.1-p1;product=DNA/RNA-binding protein Alba 4
Py17XNL_13	AUGUSTUS	start_codon	2707222	2707224	.	-	0	ID=Py17XNL_1303491.1-start1;Parent=Py17XNL_1303491.1;gene_name=ALBA4;Name=Py17XNL_1303491.1-start1;transcript_id=Py17XNL_1303491.1;locus_tag=Py17XNL_1303491
Py17XNL_13	AUGUSTUS	five_prime_UTR	2707225	2708036	0.52	-	.	ID=Py17XNL_1303491.1-5UTR1;Parent=Py17XNL_1303491.1;gene_name=ALBA4;Name=Py17XNL_1303491.1-5UTR1;transcript_id=Py17XNL_1303491.1;locus_tag=Py17XNL_1303491
Py17XNL_13	AUGUSTUS	transcription_start_site	2708036	2708036	.	-	.	ID=Py17XNL_1303491.1-tss1;Parent=Py17XNL_1303491.1;gene_name=ALBA4;Name=Py17XNL_1303491.1-tss1;transcript_id=Py17XNL_1303491.1;locus_tag=Py17XNL_1303491
###
Py17XNL_13	AUGUSTUS	gene	2707366	2712610	0.06	+	.	ID=Py17XNL_1303588;gene_id=Py17XNL_1303588;gene_name=Py17XNL_1303588;Name=conserved protein;best_match=PY17X_1366100.1-p1;query_coverage=99.0;percentage_identity=100.0;note=annotation added from nanopore-only model;locus_tag=Py17XNL_1303588
Py17XNL_13	AUGUSTUS	mRNA	2707366	2712610	0.06	+	.	ID=Py17XNL_1303588.1;Parent=Py17XNL_1303588;gene_name=Py17XNL_1303588;Name=conserved protein.1;best_match=PY17X_1366100.1-p1;query_coverage=99.0;percentage_identity=100.0;transcript_id=Py17XNL_1303588.1;note=annotation added from nanopore-only model;locus_tag=Py17XNL_1303588;protein_id=Py17XNL_1303588.1-p1;product=conserved protein, unknown function
Py17XNL_13	AUGUSTUS	transcription_start_site	2707366	2707366	.	+	.	ID=Py17XNL_1303588.1-tss1;Parent=Py17XNL_1303588.1;gene_name=conserved protein;Name=Py17XNL_1303588.1-tss1;transcript_id=Py17XNL_1303588.1;note=annotation added from nanopore-only model;locus_tag=Py17XNL_1303588
Py17XNL_13	AUGUSTUS	exon	2707366	2707658	.	+	.	ID=Py17XNL_1303588.1-exon1;Parent=Py17XNL_1303588.1;gene_name=conserved protein;Name=Py17XNL_1303588.1-exon1;transcript_id=Py17XNL_1303588.1;note=annotation added from nanopore-only model;locus_tag=Py17XNL_1303588;protein_id=Py17XNL_1303588.1-p1;product=conserved protein, unknown function
Py17XNL_13	AUGUSTUS	five_prime_UTR	2707366	2707658	0.44	+	.	ID=Py17XNL_1303588.1-5UTR1;Parent=Py17XNL_1303588.1;gene_name=conserved protein;Name=Py17XNL_1303588.1-5UTR1;transcript_id=Py17XNL_1303588.1;note=annotation added from nanopore-only model;locus_tag=Py17XNL_1303588
Py17XNL_13	AUGUSTUS	five_prime_UTR	2709926	2709977	0.4	+	.	ID=Py17XNL_1303588.1-5UTR2;Parent=Py17XNL_1303588.1;gene_name=conserved protein;Name=Py17XNL_1303588.1-5UTR2;transcript_id=Py17XNL_1303588.1;note=annotation added from nanopore-only model;locus_tag=Py17XNL_1303588
Py17XNL_13	AUGUSTUS	exon	2709926	2710029	.	+	.	ID=Py17XNL_1303588.1-exon2;Parent=Py17XNL_1303588.1;gene_name=conserved protein;Name=Py17XNL_1303588.1-exon2;transcript_id=Py17XNL_1303588.1;note=annotation added from nanopore-only model;locus_tag=Py17XNL_1303588;protein_id=Py17XNL_1303588.1-p1;product=conserved protein, unknown function
Py17XNL_13	AUGUSTUS	start_codon	2709978	2709980	.	+	0	ID=Py17XNL_1303588.1-start1;Parent=Py17XNL_1303588.1;gene_name=conserved protein;Name=Py17XNL_1303588.1-start1;transcript_id=Py17XNL_1303588.1;note=annotation added from nanopore-only model;locus_tag=Py17XNL_1303588
Py17XNL_13	AUGUSTUS	CDS	2709978	2710029	1	+	0	ID=Py17XNL_1303588.1-CDS1;Parent=Py17XNL_1303588.1;gene_name=conserved protein;Name=Py17XNL_1303588.1-p1;transcript_id=Py17XNL_1303588.1;note=annotation added from nanopore-only model;locus_tag=Py17XNL_1303588;protein_id=Py17XNL_1303588.1-p1;product=conserved protein, unknown function
Py17XNL_13	AUGUSTUS	intron	2710030	2710267	1	+	.	ID=Py17XNL_1303588.1-intron1;Parent=Py17XNL_1303588.1;gene_name=conserved protein;Name=Py17XNL_1303588.1-intron1;transcript_id=Py17XNL_1303588.1;note=annotation added from nanopore-only model;locus_tag=Py17XNL_1303588
Py17XNL_13	AUGUSTUS	exon	2710268	2710359	.	+	.	ID=Py17XNL_1303588.1-exon3;Parent=Py17XNL_1303588.1;gene_name=conserved protein;Name=Py17XNL_1303588.1-exon3;transcript_id=Py17XNL_1303588.1;note=annotation added from nanopore-only model;locus_tag=Py17XNL_1303588;protein_id=Py17XNL_1303588.1-p1;product=conserved protein, unknown function
Py17XNL_13	AUGUSTUS	CDS	2710268	2710359	1	+	2	ID=Py17XNL_1303588.1-CDS2;Parent=Py17XNL_1303588.1;gene_name=conserved protein;Name=Py17XNL_1303588.1-p1;transcript_id=Py17XNL_1303588.1;note=annotation added from nanopore-only model;locus_tag=Py17XNL_1303588;protein_id=Py17XNL_1303588.1-p1;product=conserved protein, unknown function
Py17XNL_13	AUGUSTUS	intron	2710360	2710505	1	+	.	ID=Py17XNL_1303588.1-intron2;Parent=Py17XNL_1303588.1;gene_name=conserved protein;Name=Py17XNL_1303588.1-intron2;transcript_id=Py17XNL_1303588.1;note=annotation added from nanopore-only model;locus_tag=Py17XNL_1303588
Py17XNL_13	AUGUSTUS	exon	2710506	2710544	.	+	.	ID=Py17XNL_1303588.1-exon4;Parent=Py17XNL_1303588.1;gene_name=conserved protein;Name=Py17XNL_1303588.1-exon4;transcript_id=Py17XNL_1303588.1;note=annotation added from nanopore-only model;locus_tag=Py17XNL_1303588;protein_id=Py17XNL_1303588.1-p1;product=conserved protein, unknown function
Py17XNL_13	AUGUSTUS	CDS	2710506	2710544	1	+	0	ID=Py17XNL_1303588.1-CDS3;Parent=Py17XNL_1303588.1;gene_name=conserved protein;Name=Py17XNL_1303588.1-p1;transcript_id=Py17XNL_1303588.1;note=annotation added from nanopore-only model;locus_tag=Py17XNL_1303588;protein_id=Py17XNL_1303588.1-p1;product=conserved protein, unknown function
Py17XNL_13	AUGUSTUS	intron	2710545	2710716	1	+	.	ID=Py17XNL_1303588.1-intron3;Parent=Py17XNL_1303588.1;gene_name=conserved protein;Name=Py17XNL_1303588.1-intron3;transcript_id=Py17XNL_1303588.1;note=annotation added from nanopore-only model;locus_tag=Py17XNL_1303588
Py17XNL_13	AUGUSTUS	exon	2710717	2710873	.	+	.	ID=Py17XNL_1303588.1-exon5;Parent=Py17XNL_1303588.1;gene_name=conserved protein;Name=Py17XNL_1303588.1-exon5;transcript_id=Py17XNL_1303588.1;note=annotation added from nanopore-only model;locus_tag=Py17XNL_1303588;protein_id=Py17XNL_1303588.1-p1;product=conserved protein, unknown function
Py17XNL_13	AUGUSTUS	CDS	2710717	2710873	1	+	0	ID=Py17XNL_1303588.1-CDS4;Parent=Py17XNL_1303588.1;gene_name=conserved protein;Name=Py17XNL_1303588.1-p1;transcript_id=Py17XNL_1303588.1;note=annotation added from nanopore-only model;locus_tag=Py17XNL_1303588;protein_id=Py17XNL_1303588.1-p1;product=conserved protein, unknown function
Py17XNL_13	AUGUSTUS	intron	2710874	2711072	1	+	.	ID=Py17XNL_1303588.1-intron4;Parent=Py17XNL_1303588.1;gene_name=conserved protein;Name=Py17XNL_1303588.1-intron4;transcript_id=Py17XNL_1303588.1;note=annotation added from nanopore-only model;locus_tag=Py17XNL_1303588
Py17XNL_13	AUGUSTUS	exon	2711073	2711110	.	+	.	ID=Py17XNL_1303588.1-exon6;Parent=Py17XNL_1303588.1;gene_name=conserved protein;Name=Py17XNL_1303588.1-exon6;transcript_id=Py17XNL_1303588.1;note=annotation added from nanopore-only model;locus_tag=Py17XNL_1303588;protein_id=Py17XNL_1303588.1-p1;product=conserved protein, unknown function
Py17XNL_13	AUGUSTUS	CDS	2711073	2711110	1	+	2	ID=Py17XNL_1303588.1-CDS5;Parent=Py17XNL_1303588.1;gene_name=conserved protein;Name=Py17XNL_1303588.1-p1;transcript_id=Py17XNL_1303588.1;note=annotation added from nanopore-only model;locus_tag=Py17XNL_1303588;protein_id=Py17XNL_1303588.1-p1;product=conserved protein, unknown function
Py17XNL_13	AUGUSTUS	intron	2711111	2711226	1	+	.	ID=Py17XNL_1303588.1-intron5;Parent=Py17XNL_1303588.1;gene_name=conserved protein;Name=Py17XNL_1303588.1-intron5;transcript_id=Py17XNL_1303588.1;note=annotation added from nanopore-only model;locus_tag=Py17XNL_1303588
Py17XNL_13	AUGUSTUS	exon	2711227	2711257	.	+	.	ID=Py17XNL_1303588.1-exon7;Parent=Py17XNL_1303588.1;gene_name=conserved protein;Name=Py17XNL_1303588.1-exon7;transcript_id=Py17XNL_1303588.1;note=annotation added from nanopore-only model;locus_tag=Py17XNL_1303588;protein_id=Py17XNL_1303588.1-p1;product=conserved protein, unknown function
Py17XNL_13	AUGUSTUS	CDS	2711227	2711257	1	+	0	ID=Py17XNL_1303588.1-CDS6;Parent=Py17XNL_1303588.1;gene_name=conserved protein;Name=Py17XNL_1303588.1-p1;transcript_id=Py17XNL_1303588.1;note=annotation added from nanopore-only model;locus_tag=Py17XNL_1303588;protein_id=Py17XNL_1303588.1-p1;product=conserved protein, unknown function
Py17XNL_13	AUGUSTUS	intron	2711258	2711387	1	+	.	ID=Py17XNL_1303588.1-intron6;Parent=Py17XNL_1303588.1;gene_name=conserved protein;Name=Py17XNL_1303588.1-intron6;transcript_id=Py17XNL_1303588.1;note=annotation added from nanopore-only model;locus_tag=Py17XNL_1303588
Py17XNL_13	AUGUSTUS	exon	2711388	2711431	.	+	.	ID=Py17XNL_1303588.1-exon8;Parent=Py17XNL_1303588.1;gene_name=conserved protein;Name=Py17XNL_1303588.1-exon8;transcript_id=Py17XNL_1303588.1;note=annotation added from nanopore-only model;locus_tag=Py17XNL_1303588;protein_id=Py17XNL_1303588.1-p1;product=conserved protein, unknown function
Py17XNL_13	AUGUSTUS	CDS	2711388	2711431	1	+	2	ID=Py17XNL_1303588.1-CDS7;Parent=Py17XNL_1303588.1;gene_name=conserved protein;Name=Py17XNL_1303588.1-p1;transcript_id=Py17XNL_1303588.1;note=annotation added from nanopore-only model;locus_tag=Py17XNL_1303588;protein_id=Py17XNL_1303588.1-p1;product=conserved protein, unknown function
Py17XNL_13	AUGUSTUS	intron	2711432	2711540	1	+	.	ID=Py17XNL_1303588.1-intron7;Parent=Py17XNL_1303588.1;gene_name=conserved protein;Name=Py17XNL_1303588.1-intron7;transcript_id=Py17XNL_1303588.1;note=annotation added from nanopore-only model;locus_tag=Py17XNL_1303588
Py17XNL_13	AUGUSTUS	exon	2711541	2711608	.	+	.	ID=Py17XNL_1303588.1-exon9;Parent=Py17XNL_1303588.1;gene_name=conserved protein;Name=Py17XNL_1303588.1-exon9;transcript_id=Py17XNL_1303588.1;note=annotation added from nanopore-only model;locus_tag=Py17XNL_1303588;protein_id=Py17XNL_1303588.1-p1;product=conserved protein, unknown function
Py17XNL_13	AUGUSTUS	CDS	2711541	2711608	1	+	0	ID=Py17XNL_1303588.1-CDS8;Parent=Py17XNL_1303588.1;gene_name=conserved protein;Name=Py17XNL_1303588.1-p1;transcript_id=Py17XNL_1303588.1;note=annotation added from nanopore-only model;locus_tag=Py17XNL_1303588;protein_id=Py17XNL_1303588.1-p1;product=conserved protein, unknown function
Py17XNL_13	AUGUSTUS	intron	2711609	2711745	1	+	.	ID=Py17XNL_1303588.1-intron8;Parent=Py17XNL_1303588.1;gene_name=conserved protein;Name=Py17XNL_1303588.1-intron8;transcript_id=Py17XNL_1303588.1;note=annotation added from nanopore-only model;locus_tag=Py17XNL_1303588
Py17XNL_13	AUGUSTUS	exon	2711746	2711782	.	+	.	ID=Py17XNL_1303588.1-exon10;Parent=Py17XNL_1303588.1;gene_name=conserved protein;Name=Py17XNL_1303588.1-exon10;transcript_id=Py17XNL_1303588.1;note=annotation added from nanopore-only model;locus_tag=Py17XNL_1303588;protein_id=Py17XNL_1303588.1-p1;product=conserved protein, unknown function
Py17XNL_13	AUGUSTUS	CDS	2711746	2711782	1	+	1	ID=Py17XNL_1303588.1-CDS9;Parent=Py17XNL_1303588.1;gene_name=conserved protein;Name=Py17XNL_1303588.1-p1;transcript_id=Py17XNL_1303588.1;note=annotation added from nanopore-only model;locus_tag=Py17XNL_1303588;protein_id=Py17XNL_1303588.1-p1;product=conserved protein, unknown function
Py17XNL_13	AUGUSTUS	intron	2711783	2711865	1	+	.	ID=Py17XNL_1303588.1-intron9;Parent=Py17XNL_1303588.1;gene_name=conserved protein;Name=Py17XNL_1303588.1-intron9;transcript_id=Py17XNL_1303588.1;note=annotation added from nanopore-only model;locus_tag=Py17XNL_1303588
Py17XNL_13	AUGUSTUS	exon	2711866	2711926	.	+	.	ID=Py17XNL_1303588.1-exon11;Parent=Py17XNL_1303588.1;gene_name=conserved protein;Name=Py17XNL_1303588.1-exon11;transcript_id=Py17XNL_1303588.1;note=annotation added from nanopore-only model;locus_tag=Py17XNL_1303588;protein_id=Py17XNL_1303588.1-p1;product=conserved protein, unknown function
Py17XNL_13	AUGUSTUS	CDS	2711866	2711926	1	+	0	ID=Py17XNL_1303588.1-CDS10;Parent=Py17XNL_1303588.1;gene_name=conserved protein;Name=Py17XNL_1303588.1-p1;transcript_id=Py17XNL_1303588.1;note=annotation added from nanopore-only model;locus_tag=Py17XNL_1303588;protein_id=Py17XNL_1303588.1-p1;product=conserved protein, unknown function
Py17XNL_13	AUGUSTUS	intron	2711927	2712018	1	+	.	ID=Py17XNL_1303588.1-intron10;Parent=Py17XNL_1303588.1;gene_name=conserved protein;Name=Py17XNL_1303588.1-intron10;transcript_id=Py17XNL_1303588.1;note=annotation added from nanopore-only model;locus_tag=Py17XNL_1303588
Py17XNL_13	AUGUSTUS	exon	2712019	2712063	.	+	.	ID=Py17XNL_1303588.1-exon12;Parent=Py17XNL_1303588.1;gene_name=conserved protein;Name=Py17XNL_1303588.1-exon12;transcript_id=Py17XNL_1303588.1;note=annotation added from nanopore-only model;locus_tag=Py17XNL_1303588;protein_id=Py17XNL_1303588.1-p1;product=conserved protein, unknown function
Py17XNL_13	AUGUSTUS	CDS	2712019	2712063	1	+	2	ID=Py17XNL_1303588.1-CDS11;Parent=Py17XNL_1303588.1;gene_name=conserved protein;Name=Py17XNL_1303588.1-p1;transcript_id=Py17XNL_1303588.1;note=annotation added from nanopore-only model;locus_tag=Py17XNL_1303588;protein_id=Py17XNL_1303588.1-p1;product=conserved protein, unknown function
Py17XNL_13	AUGUSTUS	intron	2712064	2712160	1	+	.	ID=Py17XNL_1303588.1-intron11;Parent=Py17XNL_1303588.1;gene_name=conserved protein;Name=Py17XNL_1303588.1-intron11;transcript_id=Py17XNL_1303588.1;note=annotation added from nanopore-only model;locus_tag=Py17XNL_1303588
Py17XNL_13	AUGUSTUS	exon	2712161	2712225	.	+	.	ID=Py17XNL_1303588.1-exon13;Parent=Py17XNL_1303588.1;gene_name=conserved protein;Name=Py17XNL_1303588.1-exon13;transcript_id=Py17XNL_1303588.1;note=annotation added from nanopore-only model;locus_tag=Py17XNL_1303588;protein_id=Py17XNL_1303588.1-p1;product=conserved protein, unknown function
Py17XNL_13	AUGUSTUS	CDS	2712161	2712225	1	+	2	ID=Py17XNL_1303588.1-CDS12;Parent=Py17XNL_1303588.1;gene_name=conserved protein;Name=Py17XNL_1303588.1-p1;transcript_id=Py17XNL_1303588.1;note=annotation added from nanopore-only model;locus_tag=Py17XNL_1303588;protein_id=Py17XNL_1303588.1-p1;product=conserved protein, unknown function
Py17XNL_13	AUGUSTUS	intron	2712226	2712385	1	+	.	ID=Py17XNL_1303588.1-intron12;Parent=Py17XNL_1303588.1;gene_name=conserved protein;Name=Py17XNL_1303588.1-intron12;transcript_id=Py17XNL_1303588.1;note=annotation added from nanopore-only model;locus_tag=Py17XNL_1303588
Py17XNL_13	AUGUSTUS	exon	2712386	2712428	.	+	.	ID=Py17XNL_1303588.1-exon14;Parent=Py17XNL_1303588.1;gene_name=conserved protein;Name=Py17XNL_1303588.1-exon14;transcript_id=Py17XNL_1303588.1;note=annotation added from nanopore-only model;locus_tag=Py17XNL_1303588;protein_id=Py17XNL_1303588.1-p1;product=conserved protein, unknown function
Py17XNL_13	AUGUSTUS	CDS	2712386	2712428	0.94	+	0	ID=Py17XNL_1303588.1-CDS13;Parent=Py17XNL_1303588.1;gene_name=conserved protein;Name=Py17XNL_1303588.1-p1;transcript_id=Py17XNL_1303588.1;note=annotation added from nanopore-only model;locus_tag=Py17XNL_1303588;protein_id=Py17XNL_1303588.1-p1;product=conserved protein, unknown function
Py17XNL_13	AUGUSTUS	intron	2712429	2712533	0.87	+	.	ID=Py17XNL_1303588.1-intron13;Parent=Py17XNL_1303588.1;gene_name=conserved protein;Name=Py17XNL_1303588.1-intron13;transcript_id=Py17XNL_1303588.1;note=annotation added from nanopore-only model;locus_tag=Py17XNL_1303588
Py17XNL_13	AUGUSTUS	CDS	2712534	2712580	0.87	+	2	ID=Py17XNL_1303588.1-CDS14;Parent=Py17XNL_1303588.1;gene_name=conserved protein;Name=Py17XNL_1303588.1-p1;transcript_id=Py17XNL_1303588.1;note=annotation added from nanopore-only model;locus_tag=Py17XNL_1303588;protein_id=Py17XNL_1303588.1-p1;product=conserved protein, unknown function
Py17XNL_13	AUGUSTUS	exon	2712534	2712610	.	+	.	ID=Py17XNL_1303588.1-exon15;Parent=Py17XNL_1303588.1;gene_name=conserved protein;Name=Py17XNL_1303588.1-exon15;transcript_id=Py17XNL_1303588.1;note=annotation added from nanopore-only model;locus_tag=Py17XNL_1303588;protein_id=Py17XNL_1303588.1-p1;product=conserved protein, unknown function
Py17XNL_13	AUGUSTUS	stop_codon	2712578	2712580	.	+	0	ID=Py17XNL_1303588.1-stop1;Parent=Py17XNL_1303588.1;gene_name=conserved protein;Name=Py17XNL_1303588.1-stop1;transcript_id=Py17XNL_1303588.1;note=annotation added from nanopore-only model;locus_tag=Py17XNL_1303588
Py17XNL_13	AUGUSTUS	three_prime_UTR	2712581	2712610	0.19	+	.	ID=Py17XNL_1303588.1-3UTR1;Parent=Py17XNL_1303588.1;gene_name=conserved protein;Name=Py17XNL_1303588.1-3UTR1;transcript_id=Py17XNL_1303588.1;note=annotation added from nanopore-only model;locus_tag=Py17XNL_1303588
Py17XNL_13	AUGUSTUS	transcription_end_site	2712610	2712610	.	+	.	ID=Py17XNL_1303588.1-tts1;Parent=Py17XNL_1303588.1;gene_name=conserved protein;Name=Py17XNL_1303588.1-tts1;transcript_id=Py17XNL_1303588.1;note=annotation added from nanopore-only model;locus_tag=Py17XNL_1303588
###
Py17XNL_13	AUGUSTUS	gene	2715276	2717810	0.73	+	.	ID=Py17XNL_1303493;gene_id=Py17XNL_1303493;gene_name=Py17XNL_1303493;Name=ECT;best_match=PY17X_1366200.1-p1;query_coverage=99.0;percentage_identity=100.0;locus_tag=Py17XNL_1303493
Py17XNL_13	AUGUSTUS	mRNA	2715276	2717810	0.32	+	.	ID=Py17XNL_1303493.1;Parent=Py17XNL_1303493;gene_name=Py17XNL_1303493;Name=ECT.1;best_match=PY17X_1366200.1-p1;query_coverage=99.0;percentage_identity=100.0;transcript_id=Py17XNL_1303493.1;locus_tag=Py17XNL_1303493;protein_id=Py17XNL_1303493.1-p1;product=ethanolamine-phosphate cytidylyltransferase, putative
Py17XNL_13	AUGUSTUS	transcription_start_site	2715276	2715276	.	+	.	ID=Py17XNL_1303493.1-tss1;Parent=Py17XNL_1303493.1;gene_name=ECT;Name=Py17XNL_1303493.1-tss1;transcript_id=Py17XNL_1303493.1;locus_tag=Py17XNL_1303493
Py17XNL_13	AUGUSTUS	five_prime_UTR	2715276	2715302	0.55	+	.	ID=Py17XNL_1303493.1-5UTR1;Parent=Py17XNL_1303493.1;gene_name=ECT;Name=Py17XNL_1303493.1-5UTR1;transcript_id=Py17XNL_1303493.1;locus_tag=Py17XNL_1303493
Py17XNL_13	AUGUSTUS	exon	2715276	2716862	.	+	.	ID=Py17XNL_1303493.1-exon1;Parent=Py17XNL_1303493.1;gene_name=ECT;Name=Py17XNL_1303493.1-exon1;transcript_id=Py17XNL_1303493.1;locus_tag=Py17XNL_1303493;protein_id=Py17XNL_1303493.1-p1;product=ethanolamine-phosphate cytidylyltransferase, putative
Py17XNL_13	AUGUSTUS	start_codon	2715303	2715305	.	+	0	ID=Py17XNL_1303493.1-start1;Parent=Py17XNL_1303493.1;gene_name=ECT;Name=Py17XNL_1303493.1-start1;transcript_id=Py17XNL_1303493.1;locus_tag=Py17XNL_1303493
Py17XNL_13	AUGUSTUS	CDS	2715303	2716862	1	+	0	ID=Py17XNL_1303493.1-CDS1;Parent=Py17XNL_1303493.1;gene_name=ECT;Name=Py17XNL_1303493.1-p1;transcript_id=Py17XNL_1303493.1;locus_tag=Py17XNL_1303493;protein_id=Py17XNL_1303493.1-p1;product=ethanolamine-phosphate cytidylyltransferase, putative
Py17XNL_13	AUGUSTUS	intron	2716863	2717101	1	+	.	ID=Py17XNL_1303493.1-intron1;Parent=Py17XNL_1303493.1;gene_name=ECT;Name=Py17XNL_1303493.1-intron1;transcript_id=Py17XNL_1303493.1;locus_tag=Py17XNL_1303493
Py17XNL_13	AUGUSTUS	exon	2717102	2717175	.	+	.	ID=Py17XNL_1303493.1-exon2;Parent=Py17XNL_1303493.1;gene_name=ECT;Name=Py17XNL_1303493.1-exon2;transcript_id=Py17XNL_1303493.1;locus_tag=Py17XNL_1303493;protein_id=Py17XNL_1303493.1-p1;product=ethanolamine-phosphate cytidylyltransferase, putative
Py17XNL_13	AUGUSTUS	CDS	2717102	2717175	1	+	0	ID=Py17XNL_1303493.1-CDS2;Parent=Py17XNL_1303493.1;gene_name=ECT;Name=Py17XNL_1303493.1-p1;transcript_id=Py17XNL_1303493.1;locus_tag=Py17XNL_1303493;protein_id=Py17XNL_1303493.1-p1;product=ethanolamine-phosphate cytidylyltransferase, putative
Py17XNL_13	AUGUSTUS	intron	2717176	2717335	1	+	.	ID=Py17XNL_1303493.1-intron2;Parent=Py17XNL_1303493.1;gene_name=ECT;Name=Py17XNL_1303493.1-intron2;transcript_id=Py17XNL_1303493.1;locus_tag=Py17XNL_1303493
Py17XNL_13	AUGUSTUS	CDS	2717336	2717390	1	+	1	ID=Py17XNL_1303493.1-CDS3;Parent=Py17XNL_1303493.1;gene_name=ECT;Name=Py17XNL_1303493.1-p1;transcript_id=Py17XNL_1303493.1;locus_tag=Py17XNL_1303493;protein_id=Py17XNL_1303493.1-p1;product=ethanolamine-phosphate cytidylyltransferase, putative
Py17XNL_13	AUGUSTUS	exon	2717336	2717810	.	+	.	ID=Py17XNL_1303493.1-exon3;Parent=Py17XNL_1303493.1;gene_name=ECT;Name=Py17XNL_1303493.1-exon3;transcript_id=Py17XNL_1303493.1;locus_tag=Py17XNL_1303493;protein_id=Py17XNL_1303493.1-p1;product=ethanolamine-phosphate cytidylyltransferase, putative
Py17XNL_13	AUGUSTUS	stop_codon	2717388	2717390	.	+	0	ID=Py17XNL_1303493.1-stop1;Parent=Py17XNL_1303493.1;gene_name=ECT;Name=Py17XNL_1303493.1-stop1;transcript_id=Py17XNL_1303493.1;locus_tag=Py17XNL_1303493
Py17XNL_13	AUGUSTUS	three_prime_UTR	2717391	2717810	0.51	+	.	ID=Py17XNL_1303493.1-3UTR1;Parent=Py17XNL_1303493.1;gene_name=ECT;Name=Py17XNL_1303493.1-3UTR1;transcript_id=Py17XNL_1303493.1;locus_tag=Py17XNL_1303493
Py17XNL_13	AUGUSTUS	transcription_end_site	2717810	2717810	.	+	.	ID=Py17XNL_1303493.1-tts1;Parent=Py17XNL_1303493.1;gene_name=ECT;Name=Py17XNL_1303493.1-tts1;transcript_id=Py17XNL_1303493.1;locus_tag=Py17XNL_1303493
Py17XNL_13	AUGUSTUS	mRNA	2715276	2717810	0.41	+	.	ID=Py17XNL_1303493.2;Parent=Py17XNL_1303493;gene_name=Py17XNL_1303493;Name=ECT.2;best_match=PY17X_1366200.1-p1;query_coverage=99.0;percentage_identity=100.0;transcript_id=Py17XNL_1303493.2;locus_tag=Py17XNL_1303493;protein_id=Py17XNL_1303493.2-p2;product=ethanolamine-phosphate cytidylyltransferase, putative
Py17XNL_13	AUGUSTUS	transcription_start_site	2715276	2715276	.	+	.	ID=Py17XNL_1303493.2-tss1;Parent=Py17XNL_1303493.2;gene_name=ECT;Name=Py17XNL_1303493.2-tss1;transcript_id=Py17XNL_1303493.2;locus_tag=Py17XNL_1303493
Py17XNL_13	AUGUSTUS	five_prime_UTR	2715276	2715302	0.53	+	.	ID=Py17XNL_1303493.2-5UTR1;Parent=Py17XNL_1303493.2;gene_name=ECT;Name=Py17XNL_1303493.2-5UTR1;transcript_id=Py17XNL_1303493.2;locus_tag=Py17XNL_1303493
Py17XNL_13	AUGUSTUS	exon	2715276	2717175	.	+	.	ID=Py17XNL_1303493.2-exon1;Parent=Py17XNL_1303493.2;gene_name=ECT;Name=Py17XNL_1303493.2-exon1;transcript_id=Py17XNL_1303493.2;locus_tag=Py17XNL_1303493;protein_id=Py17XNL_1303493.2-p2;product=ethanolamine-phosphate cytidylyltransferase, putative
Py17XNL_13	AUGUSTUS	start_codon	2715303	2715305	.	+	0	ID=Py17XNL_1303493.2-start1;Parent=Py17XNL_1303493.2;gene_name=ECT;Name=Py17XNL_1303493.2-start1;transcript_id=Py17XNL_1303493.2;locus_tag=Py17XNL_1303493
Py17XNL_13	AUGUSTUS	CDS	2715303	2716868	0.99	+	0	ID=Py17XNL_1303493.2-CDS1;Parent=Py17XNL_1303493.2;gene_name=ECT;Name=Py17XNL_1303493.2-p2;transcript_id=Py17XNL_1303493.2;locus_tag=Py17XNL_1303493;protein_id=Py17XNL_1303493.2-p2;product=ethanolamine-phosphate cytidylyltransferase, putative
Py17XNL_13	AUGUSTUS	stop_codon	2716866	2716868	.	+	0	ID=Py17XNL_1303493.2-stop1;Parent=Py17XNL_1303493.2;gene_name=ECT;Name=Py17XNL_1303493.2-stop1;transcript_id=Py17XNL_1303493.2;locus_tag=Py17XNL_1303493
Py17XNL_13	AUGUSTUS	three_prime_UTR	2716869	2717175	0.99	+	.	ID=Py17XNL_1303493.2-3UTR1;Parent=Py17XNL_1303493.2;gene_name=ECT;Name=Py17XNL_1303493.2-3UTR1;transcript_id=Py17XNL_1303493.2;locus_tag=Py17XNL_1303493
Py17XNL_13	AUGUSTUS	exon	2717336	2717810	.	+	.	ID=Py17XNL_1303493.2-exon2;Parent=Py17XNL_1303493.2;gene_name=ECT;Name=Py17XNL_1303493.2-exon2;transcript_id=Py17XNL_1303493.2;locus_tag=Py17XNL_1303493;protein_id=Py17XNL_1303493.2-p2;product=ethanolamine-phosphate cytidylyltransferase, putative
Py17XNL_13	AUGUSTUS	three_prime_UTR	2717336	2717810	0.77	+	.	ID=Py17XNL_1303493.2-3UTR2;Parent=Py17XNL_1303493.2;gene_name=ECT;Name=Py17XNL_1303493.2-3UTR2;transcript_id=Py17XNL_1303493.2;locus_tag=Py17XNL_1303493
Py17XNL_13	AUGUSTUS	transcription_end_site	2717810	2717810	.	+	.	ID=Py17XNL_1303493.2-tts1;Parent=Py17XNL_1303493.2;gene_name=ECT;Name=Py17XNL_1303493.2-tts1;transcript_id=Py17XNL_1303493.2;locus_tag=Py17XNL_1303493
###
Py17XNL_13	AUGUSTUS	gene	2717876	2719810	0.39	+	.	ID=Py17XNL_1303494;gene_id=Py17XNL_1303494;gene_name=Py17XNL_1303494;Name=LRR4.1;best_match=PY17X_1366300.1-p1;query_coverage=99.0;percentage_identity=100.0;locus_tag=Py17XNL_1303494
Py17XNL_13	AUGUSTUS	mRNA	2717876	2719750	0.27	+	.	ID=Py17XNL_1303494.1;Parent=Py17XNL_1303494;gene_name=Py17XNL_1303494;Name=LRR4.1.1;best_match=PY17X_1366300.1-p1;query_coverage=96.0;percentage_identity=97.581;transcript_id=Py17XNL_1303494.1;locus_tag=Py17XNL_1303494;protein_id=Py17XNL_1303494.1-p1;product=leucine-rich repeat protein
Py17XNL_13	AUGUSTUS	transcription_start_site	2717876	2717876	.	+	.	ID=Py17XNL_1303494.1-tss1;Parent=Py17XNL_1303494.1;gene_name=LRR4.1;Name=Py17XNL_1303494.1-tss1;transcript_id=Py17XNL_1303494.1;locus_tag=Py17XNL_1303494
Py17XNL_13	AUGUSTUS	five_prime_UTR	2717876	2718085	0.3	+	.	ID=Py17XNL_1303494.1-5UTR1;Parent=Py17XNL_1303494.1;gene_name=LRR4.1;Name=Py17XNL_1303494.1-5UTR1;transcript_id=Py17XNL_1303494.1;locus_tag=Py17XNL_1303494
Py17XNL_13	AUGUSTUS	exon	2717876	2718257	.	+	.	ID=Py17XNL_1303494.1-exon1;Parent=Py17XNL_1303494.1;gene_name=LRR4.1;Name=Py17XNL_1303494.1-exon1;transcript_id=Py17XNL_1303494.1;locus_tag=Py17XNL_1303494;protein_id=Py17XNL_1303494.1-p1;product=leucine-rich repeat protein
Py17XNL_13	AUGUSTUS	start_codon	2718086	2718088	.	+	0	ID=Py17XNL_1303494.1-start1;Parent=Py17XNL_1303494.1;gene_name=LRR4.1;Name=Py17XNL_1303494.1-start1;transcript_id=Py17XNL_1303494.1;locus_tag=Py17XNL_1303494
Py17XNL_13	AUGUSTUS	CDS	2718086	2718257	1	+	0	ID=Py17XNL_1303494.1-CDS1;Parent=Py17XNL_1303494.1;gene_name=LRR4.1;Name=Py17XNL_1303494.1-p1;transcript_id=Py17XNL_1303494.1;locus_tag=Py17XNL_1303494;protein_id=Py17XNL_1303494.1-p1;product=leucine-rich repeat protein
Py17XNL_13	AUGUSTUS	intron	2718258	2718393	1	+	.	ID=Py17XNL_1303494.1-intron1;Parent=Py17XNL_1303494.1;gene_name=LRR4.1;Name=Py17XNL_1303494.1-intron1;transcript_id=Py17XNL_1303494.1;locus_tag=Py17XNL_1303494
Py17XNL_13	AUGUSTUS	exon	2718394	2718442	.	+	.	ID=Py17XNL_1303494.1-exon2;Parent=Py17XNL_1303494.1;gene_name=LRR4.1;Name=Py17XNL_1303494.1-exon2;transcript_id=Py17XNL_1303494.1;locus_tag=Py17XNL_1303494;protein_id=Py17XNL_1303494.1-p1;product=leucine-rich repeat protein
Py17XNL_13	AUGUSTUS	CDS	2718394	2718442	1	+	2	ID=Py17XNL_1303494.1-CDS2;Parent=Py17XNL_1303494.1;gene_name=LRR4.1;Name=Py17XNL_1303494.1-p1;transcript_id=Py17XNL_1303494.1;locus_tag=Py17XNL_1303494;protein_id=Py17XNL_1303494.1-p1;product=leucine-rich repeat protein
Py17XNL_13	AUGUSTUS	intron	2718443	2718649	1	+	.	ID=Py17XNL_1303494.1-intron2;Parent=Py17XNL_1303494.1;gene_name=LRR4.1;Name=Py17XNL_1303494.1-intron2;transcript_id=Py17XNL_1303494.1;locus_tag=Py17XNL_1303494
Py17XNL_13	AUGUSTUS	exon	2718650	2718756	.	+	.	ID=Py17XNL_1303494.1-exon3;Parent=Py17XNL_1303494.1;gene_name=LRR4.1;Name=Py17XNL_1303494.1-exon3;transcript_id=Py17XNL_1303494.1;locus_tag=Py17XNL_1303494;protein_id=Py17XNL_1303494.1-p1;product=leucine-rich repeat protein
Py17XNL_13	AUGUSTUS	CDS	2718650	2718756	1	+	1	ID=Py17XNL_1303494.1-CDS3;Parent=Py17XNL_1303494.1;gene_name=LRR4.1;Name=Py17XNL_1303494.1-p1;transcript_id=Py17XNL_1303494.1;locus_tag=Py17XNL_1303494;protein_id=Py17XNL_1303494.1-p1;product=leucine-rich repeat protein
Py17XNL_13	AUGUSTUS	intron	2718757	2718879	1	+	.	ID=Py17XNL_1303494.1-intron3;Parent=Py17XNL_1303494.1;gene_name=LRR4.1;Name=Py17XNL_1303494.1-intron3;transcript_id=Py17XNL_1303494.1;locus_tag=Py17XNL_1303494
Py17XNL_13	AUGUSTUS	exon	2718880	2719079	.	+	.	ID=Py17XNL_1303494.1-exon4;Parent=Py17XNL_1303494.1;gene_name=LRR4.1;Name=Py17XNL_1303494.1-exon4;transcript_id=Py17XNL_1303494.1;locus_tag=Py17XNL_1303494;protein_id=Py17XNL_1303494.1-p1;product=leucine-rich repeat protein
Py17XNL_13	AUGUSTUS	CDS	2718880	2719079	1	+	2	ID=Py17XNL_1303494.1-CDS4;Parent=Py17XNL_1303494.1;gene_name=LRR4.1;Name=Py17XNL_1303494.1-p1;transcript_id=Py17XNL_1303494.1;locus_tag=Py17XNL_1303494;protein_id=Py17XNL_1303494.1-p1;product=leucine-rich repeat protein
Py17XNL_13	AUGUSTUS	intron	2719080	2719346	1	+	.	ID=Py17XNL_1303494.1-intron4;Parent=Py17XNL_1303494.1;gene_name=LRR4.1;Name=Py17XNL_1303494.1-intron4;transcript_id=Py17XNL_1303494.1;locus_tag=Py17XNL_1303494
Py17XNL_13	AUGUSTUS	exon	2719347	2719441	.	+	.	ID=Py17XNL_1303494.1-exon5;Parent=Py17XNL_1303494.1;gene_name=LRR4.1;Name=Py17XNL_1303494.1-exon5;transcript_id=Py17XNL_1303494.1;locus_tag=Py17XNL_1303494;protein_id=Py17XNL_1303494.1-p1;product=leucine-rich repeat protein
Py17XNL_13	AUGUSTUS	CDS	2719347	2719441	0.99	+	0	ID=Py17XNL_1303494.1-CDS5;Parent=Py17XNL_1303494.1;gene_name=LRR4.1;Name=Py17XNL_1303494.1-p1;transcript_id=Py17XNL_1303494.1;locus_tag=Py17XNL_1303494;protein_id=Py17XNL_1303494.1-p1;product=leucine-rich repeat protein
Py17XNL_13	AUGUSTUS	intron	2719442	2719564	0.99	+	.	ID=Py17XNL_1303494.1-intron5;Parent=Py17XNL_1303494.1;gene_name=LRR4.1;Name=Py17XNL_1303494.1-intron5;transcript_id=Py17XNL_1303494.1;locus_tag=Py17XNL_1303494
Py17XNL_13	AUGUSTUS	CDS	2719565	2719712	0.99	+	1	ID=Py17XNL_1303494.1-CDS6;Parent=Py17XNL_1303494.1;gene_name=LRR4.1;Name=Py17XNL_1303494.1-p1;transcript_id=Py17XNL_1303494.1;locus_tag=Py17XNL_1303494;protein_id=Py17XNL_1303494.1-p1;product=leucine-rich repeat protein
Py17XNL_13	AUGUSTUS	exon	2719565	2719750	.	+	.	ID=Py17XNL_1303494.1-exon6;Parent=Py17XNL_1303494.1;gene_name=LRR4.1;Name=Py17XNL_1303494.1-exon6;transcript_id=Py17XNL_1303494.1;locus_tag=Py17XNL_1303494;protein_id=Py17XNL_1303494.1-p1;product=leucine-rich repeat protein
Py17XNL_13	AUGUSTUS	stop_codon	2719710	2719712	.	+	0	ID=Py17XNL_1303494.1-stop1;Parent=Py17XNL_1303494.1;gene_name=LRR4.1;Name=Py17XNL_1303494.1-stop1;transcript_id=Py17XNL_1303494.1;locus_tag=Py17XNL_1303494
Py17XNL_13	AUGUSTUS	three_prime_UTR	2719713	2719750	0.91	+	.	ID=Py17XNL_1303494.1-3UTR1;Parent=Py17XNL_1303494.1;gene_name=LRR4.1;Name=Py17XNL_1303494.1-3UTR1;transcript_id=Py17XNL_1303494.1;locus_tag=Py17XNL_1303494
Py17XNL_13	AUGUSTUS	transcription_end_site	2719750	2719750	.	+	.	ID=Py17XNL_1303494.1-tts1;Parent=Py17XNL_1303494.1;gene_name=LRR4.1;Name=Py17XNL_1303494.1-tts1;transcript_id=Py17XNL_1303494.1;locus_tag=Py17XNL_1303494
Py17XNL_13	AUGUSTUS	mRNA	2717876	2719810	0.12	+	.	ID=Py17XNL_1303494.2;Parent=Py17XNL_1303494;gene_name=Py17XNL_1303494;Name=LRR4.1.2;best_match=PY17X_1366300.1-p1;query_coverage=99.0;percentage_identity=100.0;transcript_id=Py17XNL_1303494.2;locus_tag=Py17XNL_1303494;protein_id=Py17XNL_1303494.2-p2;product=leucine-rich repeat protein
Py17XNL_13	AUGUSTUS	transcription_start_site	2717876	2717876	.	+	.	ID=Py17XNL_1303494.2-tss1;Parent=Py17XNL_1303494.2;gene_name=LRR4.1;Name=Py17XNL_1303494.2-tss1;transcript_id=Py17XNL_1303494.2;locus_tag=Py17XNL_1303494
Py17XNL_13	AUGUSTUS	five_prime_UTR	2717876	2718085	0.19	+	.	ID=Py17XNL_1303494.2-5UTR1;Parent=Py17XNL_1303494.2;gene_name=LRR4.1;Name=Py17XNL_1303494.2-5UTR1;transcript_id=Py17XNL_1303494.2;locus_tag=Py17XNL_1303494
Py17XNL_13	AUGUSTUS	exon	2717876	2718257	.	+	.	ID=Py17XNL_1303494.2-exon1;Parent=Py17XNL_1303494.2;gene_name=LRR4.1;Name=Py17XNL_1303494.2-exon1;transcript_id=Py17XNL_1303494.2;locus_tag=Py17XNL_1303494;protein_id=Py17XNL_1303494.2-p2;product=leucine-rich repeat protein
Py17XNL_13	AUGUSTUS	start_codon	2718086	2718088	.	+	0	ID=Py17XNL_1303494.2-start1;Parent=Py17XNL_1303494.2;gene_name=LRR4.1;Name=Py17XNL_1303494.2-start1;transcript_id=Py17XNL_1303494.2;locus_tag=Py17XNL_1303494
Py17XNL_13	AUGUSTUS	CDS	2718086	2718257	1	+	0	ID=Py17XNL_1303494.2-CDS1;Parent=Py17XNL_1303494.2;gene_name=LRR4.1;Name=Py17XNL_1303494.2-p2;transcript_id=Py17XNL_1303494.2;locus_tag=Py17XNL_1303494;protein_id=Py17XNL_1303494.2-p2;product=leucine-rich repeat protein
Py17XNL_13	AUGUSTUS	intron	2718258	2718393	1	+	.	ID=Py17XNL_1303494.2-intron1;Parent=Py17XNL_1303494.2;gene_name=LRR4.1;Name=Py17XNL_1303494.2-intron1;transcript_id=Py17XNL_1303494.2;locus_tag=Py17XNL_1303494
Py17XNL_13	AUGUSTUS	exon	2718394	2718442	.	+	.	ID=Py17XNL_1303494.2-exon2;Parent=Py17XNL_1303494.2;gene_name=LRR4.1;Name=Py17XNL_1303494.2-exon2;transcript_id=Py17XNL_1303494.2;locus_tag=Py17XNL_1303494;protein_id=Py17XNL_1303494.2-p2;product=leucine-rich repeat protein
Py17XNL_13	AUGUSTUS	CDS	2718394	2718442	1	+	2	ID=Py17XNL_1303494.2-CDS2;Parent=Py17XNL_1303494.2;gene_name=LRR4.1;Name=Py17XNL_1303494.2-p2;transcript_id=Py17XNL_1303494.2;locus_tag=Py17XNL_1303494;protein_id=Py17XNL_1303494.2-p2;product=leucine-rich repeat protein
Py17XNL_13	AUGUSTUS	intron	2718443	2718649	1	+	.	ID=Py17XNL_1303494.2-intron2;Parent=Py17XNL_1303494.2;gene_name=LRR4.1;Name=Py17XNL_1303494.2-intron2;transcript_id=Py17XNL_1303494.2;locus_tag=Py17XNL_1303494
Py17XNL_13	AUGUSTUS	exon	2718650	2718756	.	+	.	ID=Py17XNL_1303494.2-exon3;Parent=Py17XNL_1303494.2;gene_name=LRR4.1;Name=Py17XNL_1303494.2-exon3;transcript_id=Py17XNL_1303494.2;locus_tag=Py17XNL_1303494;protein_id=Py17XNL_1303494.2-p2;product=leucine-rich repeat protein
Py17XNL_13	AUGUSTUS	CDS	2718650	2718756	1	+	1	ID=Py17XNL_1303494.2-CDS3;Parent=Py17XNL_1303494.2;gene_name=LRR4.1;Name=Py17XNL_1303494.2-p2;transcript_id=Py17XNL_1303494.2;locus_tag=Py17XNL_1303494;protein_id=Py17XNL_1303494.2-p2;product=leucine-rich repeat protein
Py17XNL_13	AUGUSTUS	intron	2718757	2718879	1	+	.	ID=Py17XNL_1303494.2-intron3;Parent=Py17XNL_1303494.2;gene_name=LRR4.1;Name=Py17XNL_1303494.2-intron3;transcript_id=Py17XNL_1303494.2;locus_tag=Py17XNL_1303494
Py17XNL_13	AUGUSTUS	exon	2718880	2719079	.	+	.	ID=Py17XNL_1303494.2-exon4;Parent=Py17XNL_1303494.2;gene_name=LRR4.1;Name=Py17XNL_1303494.2-exon4;transcript_id=Py17XNL_1303494.2;locus_tag=Py17XNL_1303494;protein_id=Py17XNL_1303494.2-p2;product=leucine-rich repeat protein
Py17XNL_13	AUGUSTUS	CDS	2718880	2719079	0.97	+	2	ID=Py17XNL_1303494.2-CDS4;Parent=Py17XNL_1303494.2;gene_name=LRR4.1;Name=Py17XNL_1303494.2-p2;transcript_id=Py17XNL_1303494.2;locus_tag=Py17XNL_1303494;protein_id=Py17XNL_1303494.2-p2;product=leucine-rich repeat protein
Py17XNL_13	AUGUSTUS	intron	2719080	2719346	0.97	+	.	ID=Py17XNL_1303494.2-intron4;Parent=Py17XNL_1303494.2;gene_name=LRR4.1;Name=Py17XNL_1303494.2-intron4;transcript_id=Py17XNL_1303494.2;locus_tag=Py17XNL_1303494
Py17XNL_13	AUGUSTUS	CDS	2719347	2719445	0.6	+	0	ID=Py17XNL_1303494.2-CDS5;Parent=Py17XNL_1303494.2;gene_name=LRR4.1;Name=Py17XNL_1303494.2-p2;transcript_id=Py17XNL_1303494.2;locus_tag=Py17XNL_1303494;protein_id=Py17XNL_1303494.2-p2;product=leucine-rich repeat protein
Py17XNL_13	AUGUSTUS	exon	2719347	2719665	.	+	.	ID=Py17XNL_1303494.2-exon5;Parent=Py17XNL_1303494.2;gene_name=LRR4.1;Name=Py17XNL_1303494.2-exon5;transcript_id=Py17XNL_1303494.2;locus_tag=Py17XNL_1303494;protein_id=Py17XNL_1303494.2-p2;product=leucine-rich repeat protein
Py17XNL_13	AUGUSTUS	stop_codon	2719443	2719445	.	+	0	ID=Py17XNL_1303494.2-stop1;Parent=Py17XNL_1303494.2;gene_name=LRR4.1;Name=Py17XNL_1303494.2-stop1;transcript_id=Py17XNL_1303494.2;locus_tag=Py17XNL_1303494
Py17XNL_13	AUGUSTUS	three_prime_UTR	2719446	2719665	0.6	+	.	ID=Py17XNL_1303494.2-3UTR1;Parent=Py17XNL_1303494.2;gene_name=LRR4.1;Name=Py17XNL_1303494.2-3UTR1;transcript_id=Py17XNL_1303494.2;locus_tag=Py17XNL_1303494
Py17XNL_13	AUGUSTUS	exon	2719789	2719810	.	+	.	ID=Py17XNL_1303494.2-exon6;Parent=Py17XNL_1303494.2;gene_name=LRR4.1;Name=Py17XNL_1303494.2-exon6;transcript_id=Py17XNL_1303494.2;locus_tag=Py17XNL_1303494;protein_id=Py17XNL_1303494.2-p2;product=leucine-rich repeat protein
Py17XNL_13	AUGUSTUS	three_prime_UTR	2719789	2719810	0.63	+	.	ID=Py17XNL_1303494.2-3UTR2;Parent=Py17XNL_1303494.2;gene_name=LRR4.1;Name=Py17XNL_1303494.2-3UTR2;transcript_id=Py17XNL_1303494.2;locus_tag=Py17XNL_1303494
Py17XNL_13	AUGUSTUS	transcription_end_site	2719810	2719810	.	+	.	ID=Py17XNL_1303494.2-tts1;Parent=Py17XNL_1303494.2;gene_name=LRR4.1;Name=Py17XNL_1303494.2-tts1;transcript_id=Py17XNL_1303494.2;locus_tag=Py17XNL_1303494
###
Py17XNL_13	AUGUSTUS	gene	2719777	2725816	1.16	-	.	ID=Py17XNL_1303495;gene_id=Py17XNL_1303495;gene_name=Py17XNL_1303495;Name=conserved Plasmodium protein;best_match=PY17X_1366400.1-p1;query_coverage=99.0;percentage_identity=100.0;locus_tag=Py17XNL_1303495
Py17XNL_13	AUGUSTUS	mRNA	2719777	2725816	0.35	-	.	ID=Py17XNL_1303495.1;Parent=Py17XNL_1303495;gene_name=Py17XNL_1303495;Name=conserved Plasmodium protein.1;best_match=PY17X_1366400.1-p1;query_coverage=99.0;percentage_identity=100.0;transcript_id=Py17XNL_1303495.1;locus_tag=Py17XNL_1303495;protein_id=Py17XNL_1303495.1-p1;product=conserved Plasmodium protein, unknown function
Py17XNL_13	AUGUSTUS	transcription_end_site	2719777	2719777	.	-	.	ID=Py17XNL_1303495.1-tts1;Parent=Py17XNL_1303495.1;gene_name=conserved Plasmodium protein;Name=Py17XNL_1303495.1-tts1;transcript_id=Py17XNL_1303495.1;locus_tag=Py17XNL_1303495
Py17XNL_13	AUGUSTUS	three_prime_UTR	2719777	2719832	0.83	-	.	ID=Py17XNL_1303495.1-3UTR1;Parent=Py17XNL_1303495.1;gene_name=conserved Plasmodium protein;Name=Py17XNL_1303495.1-3UTR1;transcript_id=Py17XNL_1303495.1;locus_tag=Py17XNL_1303495
Py17XNL_13	AUGUSTUS	exon	2719777	2719904	.	-	.	ID=Py17XNL_1303495.1-exon1;Parent=Py17XNL_1303495.1;gene_name=conserved Plasmodium protein;Name=Py17XNL_1303495.1-exon1;transcript_id=Py17XNL_1303495.1;locus_tag=Py17XNL_1303495;protein_id=Py17XNL_1303495.1-p1;product=conserved Plasmodium protein, unknown function
Py17XNL_13	AUGUSTUS	stop_codon	2719833	2719835	.	-	0	ID=Py17XNL_1303495.1-stop1;Parent=Py17XNL_1303495.1;gene_name=conserved Plasmodium protein;Name=Py17XNL_1303495.1-stop1;transcript_id=Py17XNL_1303495.1;locus_tag=Py17XNL_1303495
Py17XNL_13	AUGUSTUS	CDS	2719833	2719904	1	-	0	ID=Py17XNL_1303495.1-CDS1;Parent=Py17XNL_1303495.1;gene_name=conserved Plasmodium protein;Name=Py17XNL_1303495.1-p1;transcript_id=Py17XNL_1303495.1;locus_tag=Py17XNL_1303495;protein_id=Py17XNL_1303495.1-p1;product=conserved Plasmodium protein, unknown function
Py17XNL_13	AUGUSTUS	intron	2719905	2720123	1	-	.	ID=Py17XNL_1303495.1-intron1;Parent=Py17XNL_1303495.1;gene_name=conserved Plasmodium protein;Name=Py17XNL_1303495.1-intron1;transcript_id=Py17XNL_1303495.1;locus_tag=Py17XNL_1303495
Py17XNL_13	AUGUSTUS	exon	2720124	2720223	.	-	.	ID=Py17XNL_1303495.1-exon2;Parent=Py17XNL_1303495.1;gene_name=conserved Plasmodium protein;Name=Py17XNL_1303495.1-exon2;transcript_id=Py17XNL_1303495.1;locus_tag=Py17XNL_1303495;protein_id=Py17XNL_1303495.1-p1;product=conserved Plasmodium protein, unknown function
Py17XNL_13	AUGUSTUS	CDS	2720124	2720223	1	-	1	ID=Py17XNL_1303495.1-CDS2;Parent=Py17XNL_1303495.1;gene_name=conserved Plasmodium protein;Name=Py17XNL_1303495.1-p1;transcript_id=Py17XNL_1303495.1;locus_tag=Py17XNL_1303495;protein_id=Py17XNL_1303495.1-p1;product=conserved Plasmodium protein, unknown function
Py17XNL_13	AUGUSTUS	intron	2720224	2720400	1	-	.	ID=Py17XNL_1303495.1-intron2;Parent=Py17XNL_1303495.1;gene_name=conserved Plasmodium protein;Name=Py17XNL_1303495.1-intron2;transcript_id=Py17XNL_1303495.1;locus_tag=Py17XNL_1303495
Py17XNL_13	AUGUSTUS	CDS	2720401	2725472	0.58	-	0	ID=Py17XNL_1303495.1-CDS3;Parent=Py17XNL_1303495.1;gene_name=conserved Plasmodium protein;Name=Py17XNL_1303495.1-p1;transcript_id=Py17XNL_1303495.1;locus_tag=Py17XNL_1303495;protein_id=Py17XNL_1303495.1-p1;product=conserved Plasmodium protein, unknown function
Py17XNL_13	AUGUSTUS	exon	2720401	2725816	.	-	.	ID=Py17XNL_1303495.1-exon3;Parent=Py17XNL_1303495.1;gene_name=conserved Plasmodium protein;Name=Py17XNL_1303495.1-exon3;transcript_id=Py17XNL_1303495.1;locus_tag=Py17XNL_1303495;protein_id=Py17XNL_1303495.1-p1;product=conserved Plasmodium protein, unknown function
Py17XNL_13	AUGUSTUS	start_codon	2725470	2725472	.	-	0	ID=Py17XNL_1303495.1-start1;Parent=Py17XNL_1303495.1;gene_name=conserved Plasmodium protein;Name=Py17XNL_1303495.1-start1;transcript_id=Py17XNL_1303495.1;locus_tag=Py17XNL_1303495
Py17XNL_13	AUGUSTUS	five_prime_UTR	2725473	2725816	0.41	-	.	ID=Py17XNL_1303495.1-5UTR1;Parent=Py17XNL_1303495.1;gene_name=conserved Plasmodium protein;Name=Py17XNL_1303495.1-5UTR1;transcript_id=Py17XNL_1303495.1;locus_tag=Py17XNL_1303495
Py17XNL_13	AUGUSTUS	transcription_start_site	2725816	2725816	.	-	.	ID=Py17XNL_1303495.1-tss1;Parent=Py17XNL_1303495.1;gene_name=conserved Plasmodium protein;Name=Py17XNL_1303495.1-tss1;transcript_id=Py17XNL_1303495.1;locus_tag=Py17XNL_1303495
Py17XNL_13	AUGUSTUS	mRNA	2719777	2725816	0.49	-	.	ID=Py17XNL_1303495.2;Parent=Py17XNL_1303495;gene_name=Py17XNL_1303495;Name=conserved Plasmodium protein.2;best_match=PY17X_1366400.1-p1;query_coverage=99.0;percentage_identity=100.0;transcript_id=Py17XNL_1303495.2;locus_tag=Py17XNL_1303495;protein_id=Py17XNL_1303495.2-p2;product=conserved Plasmodium protein, unknown function
Py17XNL_13	AUGUSTUS	transcription_end_site	2719777	2719777	.	-	.	ID=Py17XNL_1303495.2-tts1;Parent=Py17XNL_1303495.2;gene_name=conserved Plasmodium protein;Name=Py17XNL_1303495.2-tts1;transcript_id=Py17XNL_1303495.2;locus_tag=Py17XNL_1303495
Py17XNL_13	AUGUSTUS	three_prime_UTR	2719777	2720396	0.91	-	.	ID=Py17XNL_1303495.2-3UTR1;Parent=Py17XNL_1303495.2;gene_name=conserved Plasmodium protein;Name=Py17XNL_1303495.2-3UTR1;transcript_id=Py17XNL_1303495.2;locus_tag=Py17XNL_1303495
Py17XNL_13	AUGUSTUS	exon	2719777	2725816	.	-	.	ID=Py17XNL_1303495.2-exon1;Parent=Py17XNL_1303495.2;gene_name=conserved Plasmodium protein;Name=Py17XNL_1303495.2-exon1;transcript_id=Py17XNL_1303495.2;locus_tag=Py17XNL_1303495;protein_id=Py17XNL_1303495.2-p2;product=conserved Plasmodium protein, unknown function
Py17XNL_13	AUGUSTUS	stop_codon	2720397	2720399	.	-	0	ID=Py17XNL_1303495.2-stop1;Parent=Py17XNL_1303495.2;gene_name=conserved Plasmodium protein;Name=Py17XNL_1303495.2-stop1;transcript_id=Py17XNL_1303495.2;locus_tag=Py17XNL_1303495
Py17XNL_13	AUGUSTUS	CDS	2720397	2725472	0.76	-	0	ID=Py17XNL_1303495.2-CDS1;Parent=Py17XNL_1303495.2;gene_name=conserved Plasmodium protein;Name=Py17XNL_1303495.2-p2;transcript_id=Py17XNL_1303495.2;locus_tag=Py17XNL_1303495;protein_id=Py17XNL_1303495.2-p2;product=conserved Plasmodium protein, unknown function
Py17XNL_13	AUGUSTUS	start_codon	2725470	2725472	.	-	0	ID=Py17XNL_1303495.2-start1;Parent=Py17XNL_1303495.2;gene_name=conserved Plasmodium protein;Name=Py17XNL_1303495.2-start1;transcript_id=Py17XNL_1303495.2;locus_tag=Py17XNL_1303495
Py17XNL_13	AUGUSTUS	five_prime_UTR	2725473	2725816	0.53	-	.	ID=Py17XNL_1303495.2-5UTR1;Parent=Py17XNL_1303495.2;gene_name=conserved Plasmodium protein;Name=Py17XNL_1303495.2-5UTR1;transcript_id=Py17XNL_1303495.2;locus_tag=Py17XNL_1303495
Py17XNL_13	AUGUSTUS	transcription_start_site	2725816	2725816	.	-	.	ID=Py17XNL_1303495.2-tss1;Parent=Py17XNL_1303495.2;gene_name=conserved Plasmodium protein;Name=Py17XNL_1303495.2-tss1;transcript_id=Py17XNL_1303495.2;locus_tag=Py17XNL_1303495
Py17XNL_13	AUGUSTUS	mRNA	2719777	2725816	0.32	-	.	ID=Py17XNL_1303495.3;Parent=Py17XNL_1303495;gene_name=Py17XNL_1303495;Name=conserved Plasmodium protein.3;best_match=PY17X_1366400.1-p1;query_coverage=99.0;percentage_identity=100.0;transcript_id=Py17XNL_1303495.3;locus_tag=Py17XNL_1303495;protein_id=Py17XNL_1303495.3-p3;product=conserved Plasmodium protein, unknown function
Py17XNL_13	AUGUSTUS	transcription_end_site	2719777	2719777	.	-	.	ID=Py17XNL_1303495.3-tts1;Parent=Py17XNL_1303495.3;gene_name=conserved Plasmodium protein;Name=Py17XNL_1303495.3-tts1;transcript_id=Py17XNL_1303495.3;locus_tag=Py17XNL_1303495
Py17XNL_13	AUGUSTUS	three_prime_UTR	2719777	2720066	0.6	-	.	ID=Py17XNL_1303495.3-3UTR1;Parent=Py17XNL_1303495.3;gene_name=conserved Plasmodium protein;Name=Py17XNL_1303495.3-3UTR1;transcript_id=Py17XNL_1303495.3;locus_tag=Py17XNL_1303495
Py17XNL_13	AUGUSTUS	exon	2719777	2720223	.	-	.	ID=Py17XNL_1303495.3-exon1;Parent=Py17XNL_1303495.3;gene_name=conserved Plasmodium protein;Name=Py17XNL_1303495.3-exon1;transcript_id=Py17XNL_1303495.3;locus_tag=Py17XNL_1303495;protein_id=Py17XNL_1303495.3-p3;product=conserved Plasmodium protein, unknown function
Py17XNL_13	AUGUSTUS	stop_codon	2720067	2720069	.	-	0	ID=Py17XNL_1303495.3-stop1;Parent=Py17XNL_1303495.3;gene_name=conserved Plasmodium protein;Name=Py17XNL_1303495.3-stop1;transcript_id=Py17XNL_1303495.3;locus_tag=Py17XNL_1303495
Py17XNL_13	AUGUSTUS	CDS	2720067	2720223	0.7	-	1	ID=Py17XNL_1303495.3-CDS1;Parent=Py17XNL_1303495.3;gene_name=conserved Plasmodium protein;Name=Py17XNL_1303495.3-p3;transcript_id=Py17XNL_1303495.3;locus_tag=Py17XNL_1303495;protein_id=Py17XNL_1303495.3-p3;product=conserved Plasmodium protein, unknown function
Py17XNL_13	AUGUSTUS	intron	2720224	2720400	1	-	.	ID=Py17XNL_1303495.3-intron1;Parent=Py17XNL_1303495.3;gene_name=conserved Plasmodium protein;Name=Py17XNL_1303495.3-intron1;transcript_id=Py17XNL_1303495.3;locus_tag=Py17XNL_1303495
Py17XNL_13	AUGUSTUS	CDS	2720401	2725472	0.76	-	0	ID=Py17XNL_1303495.3-CDS2;Parent=Py17XNL_1303495.3;gene_name=conserved Plasmodium protein;Name=Py17XNL_1303495.3-p3;transcript_id=Py17XNL_1303495.3;locus_tag=Py17XNL_1303495;protein_id=Py17XNL_1303495.3-p3;product=conserved Plasmodium protein, unknown function
Py17XNL_13	AUGUSTUS	exon	2720401	2725816	.	-	.	ID=Py17XNL_1303495.3-exon2;Parent=Py17XNL_1303495.3;gene_name=conserved Plasmodium protein;Name=Py17XNL_1303495.3-exon2;transcript_id=Py17XNL_1303495.3;locus_tag=Py17XNL_1303495;protein_id=Py17XNL_1303495.3-p3;product=conserved Plasmodium protein, unknown function
Py17XNL_13	AUGUSTUS	start_codon	2725470	2725472	.	-	0	ID=Py17XNL_1303495.3-start1;Parent=Py17XNL_1303495.3;gene_name=conserved Plasmodium protein;Name=Py17XNL_1303495.3-start1;transcript_id=Py17XNL_1303495.3;locus_tag=Py17XNL_1303495
Py17XNL_13	AUGUSTUS	five_prime_UTR	2725473	2725816	0.56	-	.	ID=Py17XNL_1303495.3-5UTR1;Parent=Py17XNL_1303495.3;gene_name=conserved Plasmodium protein;Name=Py17XNL_1303495.3-5UTR1;transcript_id=Py17XNL_1303495.3;locus_tag=Py17XNL_1303495
Py17XNL_13	AUGUSTUS	transcription_start_site	2725816	2725816	.	-	.	ID=Py17XNL_1303495.3-tss1;Parent=Py17XNL_1303495.3;gene_name=conserved Plasmodium protein;Name=Py17XNL_1303495.3-tss1;transcript_id=Py17XNL_1303495.3;locus_tag=Py17XNL_1303495
###
Py17XNL_13	AUGUSTUS	gene	2726277	2731716	0.24	-	.	ID=Py17XNL_1303496;gene_id=Py17XNL_1303496;gene_name=Py17XNL_1303496;Name=conserved Plasmodium protein;best_match=PY17X_1366500.1-p1;query_coverage=99.0;percentage_identity=100.0;locus_tag=Py17XNL_1303496
Py17XNL_13	AUGUSTUS	mRNA	2726277	2731716	0.24	-	.	ID=Py17XNL_1303496.1;Parent=Py17XNL_1303496;gene_name=Py17XNL_1303496;Name=conserved Plasmodium protein.1;best_match=PY17X_1366500.1-p1;query_coverage=99.0;percentage_identity=100.0;transcript_id=Py17XNL_1303496.1;locus_tag=Py17XNL_1303496;protein_id=Py17XNL_1303496.1-p1;product=conserved Plasmodium protein, unknown function
Py17XNL_13	AUGUSTUS	transcription_end_site	2726277	2726277	.	-	.	ID=Py17XNL_1303496.1-tts1;Parent=Py17XNL_1303496.1;gene_name=conserved Plasmodium protein;Name=Py17XNL_1303496.1-tts1;transcript_id=Py17XNL_1303496.1;locus_tag=Py17XNL_1303496
Py17XNL_13	AUGUSTUS	three_prime_UTR	2726277	2726734	0.28	-	.	ID=Py17XNL_1303496.1-3UTR1;Parent=Py17XNL_1303496.1;gene_name=conserved Plasmodium protein;Name=Py17XNL_1303496.1-3UTR1;transcript_id=Py17XNL_1303496.1;locus_tag=Py17XNL_1303496
Py17XNL_13	AUGUSTUS	exon	2726277	2730112	.	-	.	ID=Py17XNL_1303496.1-exon1;Parent=Py17XNL_1303496.1;gene_name=conserved Plasmodium protein;Name=Py17XNL_1303496.1-exon1;transcript_id=Py17XNL_1303496.1;locus_tag=Py17XNL_1303496;protein_id=Py17XNL_1303496.1-p1;product=conserved Plasmodium protein, unknown function
Py17XNL_13	AUGUSTUS	stop_codon	2726735	2726737	.	-	0	ID=Py17XNL_1303496.1-stop1;Parent=Py17XNL_1303496.1;gene_name=conserved Plasmodium protein;Name=Py17XNL_1303496.1-stop1;transcript_id=Py17XNL_1303496.1;locus_tag=Py17XNL_1303496
Py17XNL_13	AUGUSTUS	CDS	2726735	2730112	1	-	0	ID=Py17XNL_1303496.1-CDS1;Parent=Py17XNL_1303496.1;gene_name=conserved Plasmodium protein;Name=Py17XNL_1303496.1-p1;transcript_id=Py17XNL_1303496.1;locus_tag=Py17XNL_1303496;protein_id=Py17XNL_1303496.1-p1;product=conserved Plasmodium protein, unknown function
Py17XNL_13	AUGUSTUS	intron	2730113	2730276	1	-	.	ID=Py17XNL_1303496.1-intron1;Parent=Py17XNL_1303496.1;gene_name=conserved Plasmodium protein;Name=Py17XNL_1303496.1-intron1;transcript_id=Py17XNL_1303496.1;locus_tag=Py17XNL_1303496
Py17XNL_13	AUGUSTUS	exon	2730277	2730435	.	-	.	ID=Py17XNL_1303496.1-exon2;Parent=Py17XNL_1303496.1;gene_name=conserved Plasmodium protein;Name=Py17XNL_1303496.1-exon2;transcript_id=Py17XNL_1303496.1;locus_tag=Py17XNL_1303496;protein_id=Py17XNL_1303496.1-p1;product=conserved Plasmodium protein, unknown function
Py17XNL_13	AUGUSTUS	CDS	2730277	2730435	1	-	0	ID=Py17XNL_1303496.1-CDS2;Parent=Py17XNL_1303496.1;gene_name=conserved Plasmodium protein;Name=Py17XNL_1303496.1-p1;transcript_id=Py17XNL_1303496.1;locus_tag=Py17XNL_1303496;protein_id=Py17XNL_1303496.1-p1;product=conserved Plasmodium protein, unknown function
Py17XNL_13	AUGUSTUS	intron	2730436	2730613	1	-	.	ID=Py17XNL_1303496.1-intron2;Parent=Py17XNL_1303496.1;gene_name=conserved Plasmodium protein;Name=Py17XNL_1303496.1-intron2;transcript_id=Py17XNL_1303496.1;locus_tag=Py17XNL_1303496
Py17XNL_13	AUGUSTUS	exon	2730614	2730643	.	-	.	ID=Py17XNL_1303496.1-exon3;Parent=Py17XNL_1303496.1;gene_name=conserved Plasmodium protein;Name=Py17XNL_1303496.1-exon3;transcript_id=Py17XNL_1303496.1;locus_tag=Py17XNL_1303496;protein_id=Py17XNL_1303496.1-p1;product=conserved Plasmodium protein, unknown function
Py17XNL_13	AUGUSTUS	CDS	2730614	2730643	1	-	0	ID=Py17XNL_1303496.1-CDS3;Parent=Py17XNL_1303496.1;gene_name=conserved Plasmodium protein;Name=Py17XNL_1303496.1-p1;transcript_id=Py17XNL_1303496.1;locus_tag=Py17XNL_1303496;protein_id=Py17XNL_1303496.1-p1;product=conserved Plasmodium protein, unknown function
Py17XNL_13	AUGUSTUS	intron	2730644	2731043	1	-	.	ID=Py17XNL_1303496.1-intron3;Parent=Py17XNL_1303496.1;gene_name=conserved Plasmodium protein;Name=Py17XNL_1303496.1-intron3;transcript_id=Py17XNL_1303496.1;locus_tag=Py17XNL_1303496
Py17XNL_13	AUGUSTUS	CDS	2731044	2731055	1	-	0	ID=Py17XNL_1303496.1-CDS4;Parent=Py17XNL_1303496.1;gene_name=conserved Plasmodium protein;Name=Py17XNL_1303496.1-p1;transcript_id=Py17XNL_1303496.1;locus_tag=Py17XNL_1303496;protein_id=Py17XNL_1303496.1-p1;product=conserved Plasmodium protein, unknown function
Py17XNL_13	AUGUSTUS	exon	2731044	2731080	.	-	.	ID=Py17XNL_1303496.1-exon4;Parent=Py17XNL_1303496.1;gene_name=conserved Plasmodium protein;Name=Py17XNL_1303496.1-exon4;transcript_id=Py17XNL_1303496.1;locus_tag=Py17XNL_1303496;protein_id=Py17XNL_1303496.1-p1;product=conserved Plasmodium protein, unknown function
Py17XNL_13	AUGUSTUS	start_codon	2731053	2731055	.	-	0	ID=Py17XNL_1303496.1-start1;Parent=Py17XNL_1303496.1;gene_name=conserved Plasmodium protein;Name=Py17XNL_1303496.1-start1;transcript_id=Py17XNL_1303496.1;locus_tag=Py17XNL_1303496
Py17XNL_13	AUGUSTUS	five_prime_UTR	2731056	2731080	0.79	-	.	ID=Py17XNL_1303496.1-5UTR1;Parent=Py17XNL_1303496.1;gene_name=conserved Plasmodium protein;Name=Py17XNL_1303496.1-5UTR1;transcript_id=Py17XNL_1303496.1;locus_tag=Py17XNL_1303496
Py17XNL_13	AUGUSTUS	exon	2731615	2731716	.	-	.	ID=Py17XNL_1303496.1-exon5;Parent=Py17XNL_1303496.1;gene_name=conserved Plasmodium protein;Name=Py17XNL_1303496.1-exon5;transcript_id=Py17XNL_1303496.1;locus_tag=Py17XNL_1303496;protein_id=Py17XNL_1303496.1-p1;product=conserved Plasmodium protein, unknown function
Py17XNL_13	AUGUSTUS	five_prime_UTR	2731615	2731716	0.79	-	.	ID=Py17XNL_1303496.1-5UTR2;Parent=Py17XNL_1303496.1;gene_name=conserved Plasmodium protein;Name=Py17XNL_1303496.1-5UTR2;transcript_id=Py17XNL_1303496.1;locus_tag=Py17XNL_1303496
Py17XNL_13	AUGUSTUS	transcription_start_site	2731716	2731716	.	-	.	ID=Py17XNL_1303496.1-tss1;Parent=Py17XNL_1303496.1;gene_name=conserved Plasmodium protein;Name=Py17XNL_1303496.1-tss1;transcript_id=Py17XNL_1303496.1;locus_tag=Py17XNL_1303496
###
Py17XNL_13	AUGUSTUS	gene	2732206	2734260	0.15	+	.	ID=Py17XNL_1303497;gene_id=Py17XNL_1303497;gene_name=Py17XNL_1303497;Name=GTPase;best_match=PY17X_1366600.1-p1;query_coverage=99.0;percentage_identity=100.0;locus_tag=Py17XNL_1303497
Py17XNL_13	AUGUSTUS	mRNA	2732206	2734260	0.09	+	.	ID=Py17XNL_1303497.1;Parent=Py17XNL_1303497;gene_name=Py17XNL_1303497;Name=GTPase.1;best_match=PY17X_1366600.1-p1;query_coverage=99.0;percentage_identity=100.0;transcript_id=Py17XNL_1303497.1;locus_tag=Py17XNL_1303497;protein_id=Py17XNL_1303497.1-p1;product=GTPase, putative
Py17XNL_13	AUGUSTUS	transcription_start_site	2732206	2732206	.	+	.	ID=Py17XNL_1303497.1-tss1;Parent=Py17XNL_1303497.1;gene_name=GTPase;Name=Py17XNL_1303497.1-tss1;transcript_id=Py17XNL_1303497.1;locus_tag=Py17XNL_1303497
Py17XNL_13	AUGUSTUS	exon	2732206	2732233	.	+	.	ID=Py17XNL_1303497.1-exon1;Parent=Py17XNL_1303497.1;gene_name=GTPase;Name=Py17XNL_1303497.1-exon1;transcript_id=Py17XNL_1303497.1;locus_tag=Py17XNL_1303497;protein_id=Py17XNL_1303497.1-p1;product=GTPase, putative
Py17XNL_13	AUGUSTUS	five_prime_UTR	2732206	2732233	0.35	+	.	ID=Py17XNL_1303497.1-5UTR1;Parent=Py17XNL_1303497.1;gene_name=GTPase;Name=Py17XNL_1303497.1-5UTR1;transcript_id=Py17XNL_1303497.1;locus_tag=Py17XNL_1303497
Py17XNL_13	AUGUSTUS	five_prime_UTR	2732356	2732725	1	+	.	ID=Py17XNL_1303497.1-5UTR2;Parent=Py17XNL_1303497.1;gene_name=GTPase;Name=Py17XNL_1303497.1-5UTR2;transcript_id=Py17XNL_1303497.1;locus_tag=Py17XNL_1303497
Py17XNL_13	AUGUSTUS	exon	2732356	2732807	.	+	.	ID=Py17XNL_1303497.1-exon2;Parent=Py17XNL_1303497.1;gene_name=GTPase;Name=Py17XNL_1303497.1-exon2;transcript_id=Py17XNL_1303497.1;locus_tag=Py17XNL_1303497;protein_id=Py17XNL_1303497.1-p1;product=GTPase, putative
Py17XNL_13	AUGUSTUS	start_codon	2732726	2732728	.	+	0	ID=Py17XNL_1303497.1-start1;Parent=Py17XNL_1303497.1;gene_name=GTPase;Name=Py17XNL_1303497.1-start1;transcript_id=Py17XNL_1303497.1;locus_tag=Py17XNL_1303497
Py17XNL_13	AUGUSTUS	CDS	2732726	2732807	1	+	0	ID=Py17XNL_1303497.1-CDS1;Parent=Py17XNL_1303497.1;gene_name=GTPase;Name=Py17XNL_1303497.1-p1;transcript_id=Py17XNL_1303497.1;locus_tag=Py17XNL_1303497;protein_id=Py17XNL_1303497.1-p1;product=GTPase, putative
Py17XNL_13	AUGUSTUS	intron	2732808	2732974	1	+	.	ID=Py17XNL_1303497.1-intron1;Parent=Py17XNL_1303497.1;gene_name=GTPase;Name=Py17XNL_1303497.1-intron1;transcript_id=Py17XNL_1303497.1;locus_tag=Py17XNL_1303497
Py17XNL_13	AUGUSTUS	exon	2732975	2733078	.	+	.	ID=Py17XNL_1303497.1-exon3;Parent=Py17XNL_1303497.1;gene_name=GTPase;Name=Py17XNL_1303497.1-exon3;transcript_id=Py17XNL_1303497.1;locus_tag=Py17XNL_1303497;protein_id=Py17XNL_1303497.1-p1;product=GTPase, putative
Py17XNL_13	AUGUSTUS	CDS	2732975	2733078	1	+	2	ID=Py17XNL_1303497.1-CDS2;Parent=Py17XNL_1303497.1;gene_name=GTPase;Name=Py17XNL_1303497.1-p1;transcript_id=Py17XNL_1303497.1;locus_tag=Py17XNL_1303497;protein_id=Py17XNL_1303497.1-p1;product=GTPase, putative
Py17XNL_13	AUGUSTUS	intron	2733079	2733169	1	+	.	ID=Py17XNL_1303497.1-intron2;Parent=Py17XNL_1303497.1;gene_name=GTPase;Name=Py17XNL_1303497.1-intron2;transcript_id=Py17XNL_1303497.1;locus_tag=Py17XNL_1303497
Py17XNL_13	AUGUSTUS	exon	2733170	2733209	.	+	.	ID=Py17XNL_1303497.1-exon4;Parent=Py17XNL_1303497.1;gene_name=GTPase;Name=Py17XNL_1303497.1-exon4;transcript_id=Py17XNL_1303497.1;locus_tag=Py17XNL_1303497;protein_id=Py17XNL_1303497.1-p1;product=GTPase, putative
Py17XNL_13	AUGUSTUS	CDS	2733170	2733209	1	+	0	ID=Py17XNL_1303497.1-CDS3;Parent=Py17XNL_1303497.1;gene_name=GTPase;Name=Py17XNL_1303497.1-p1;transcript_id=Py17XNL_1303497.1;locus_tag=Py17XNL_1303497;protein_id=Py17XNL_1303497.1-p1;product=GTPase, putative
Py17XNL_13	AUGUSTUS	intron	2733210	2733285	1	+	.	ID=Py17XNL_1303497.1-intron3;Parent=Py17XNL_1303497.1;gene_name=GTPase;Name=Py17XNL_1303497.1-intron3;transcript_id=Py17XNL_1303497.1;locus_tag=Py17XNL_1303497
Py17XNL_13	AUGUSTUS	exon	2733286	2733334	.	+	.	ID=Py17XNL_1303497.1-exon5;Parent=Py17XNL_1303497.1;gene_name=GTPase;Name=Py17XNL_1303497.1-exon5;transcript_id=Py17XNL_1303497.1;locus_tag=Py17XNL_1303497;protein_id=Py17XNL_1303497.1-p1;product=GTPase, putative
Py17XNL_13	AUGUSTUS	CDS	2733286	2733334	1	+	2	ID=Py17XNL_1303497.1-CDS4;Parent=Py17XNL_1303497.1;gene_name=GTPase;Name=Py17XNL_1303497.1-p1;transcript_id=Py17XNL_1303497.1;locus_tag=Py17XNL_1303497;protein_id=Py17XNL_1303497.1-p1;product=GTPase, putative
Py17XNL_13	AUGUSTUS	intron	2733335	2733510	1	+	.	ID=Py17XNL_1303497.1-intron4;Parent=Py17XNL_1303497.1;gene_name=GTPase;Name=Py17XNL_1303497.1-intron4;transcript_id=Py17XNL_1303497.1;locus_tag=Py17XNL_1303497
Py17XNL_13	AUGUSTUS	exon	2733511	2733571	.	+	.	ID=Py17XNL_1303497.1-exon6;Parent=Py17XNL_1303497.1;gene_name=GTPase;Name=Py17XNL_1303497.1-exon6;transcript_id=Py17XNL_1303497.1;locus_tag=Py17XNL_1303497;protein_id=Py17XNL_1303497.1-p1;product=GTPase, putative
Py17XNL_13	AUGUSTUS	CDS	2733511	2733571	1	+	1	ID=Py17XNL_1303497.1-CDS5;Parent=Py17XNL_1303497.1;gene_name=GTPase;Name=Py17XNL_1303497.1-p1;transcript_id=Py17XNL_1303497.1;locus_tag=Py17XNL_1303497;protein_id=Py17XNL_1303497.1-p1;product=GTPase, putative
Py17XNL_13	AUGUSTUS	intron	2733572	2733716	1	+	.	ID=Py17XNL_1303497.1-intron5;Parent=Py17XNL_1303497.1;gene_name=GTPase;Name=Py17XNL_1303497.1-intron5;transcript_id=Py17XNL_1303497.1;locus_tag=Py17XNL_1303497
Py17XNL_13	AUGUSTUS	exon	2733717	2733782	.	+	.	ID=Py17XNL_1303497.1-exon7;Parent=Py17XNL_1303497.1;gene_name=GTPase;Name=Py17XNL_1303497.1-exon7;transcript_id=Py17XNL_1303497.1;locus_tag=Py17XNL_1303497;protein_id=Py17XNL_1303497.1-p1;product=GTPase, putative
Py17XNL_13	AUGUSTUS	CDS	2733717	2733782	1	+	0	ID=Py17XNL_1303497.1-CDS6;Parent=Py17XNL_1303497.1;gene_name=GTPase;Name=Py17XNL_1303497.1-p1;transcript_id=Py17XNL_1303497.1;locus_tag=Py17XNL_1303497;protein_id=Py17XNL_1303497.1-p1;product=GTPase, putative
Py17XNL_13	AUGUSTUS	intron	2733783	2733864	1	+	.	ID=Py17XNL_1303497.1-intron6;Parent=Py17XNL_1303497.1;gene_name=GTPase;Name=Py17XNL_1303497.1-intron6;transcript_id=Py17XNL_1303497.1;locus_tag=Py17XNL_1303497
Py17XNL_13	AUGUSTUS	CDS	2733865	2733891	1	+	0	ID=Py17XNL_1303497.1-CDS7;Parent=Py17XNL_1303497.1;gene_name=GTPase;Name=Py17XNL_1303497.1-p1;transcript_id=Py17XNL_1303497.1;locus_tag=Py17XNL_1303497;protein_id=Py17XNL_1303497.1-p1;product=GTPase, putative
Py17XNL_13	AUGUSTUS	exon	2733865	2734260	.	+	.	ID=Py17XNL_1303497.1-exon8;Parent=Py17XNL_1303497.1;gene_name=GTPase;Name=Py17XNL_1303497.1-exon8;transcript_id=Py17XNL_1303497.1;locus_tag=Py17XNL_1303497;protein_id=Py17XNL_1303497.1-p1;product=GTPase, putative
Py17XNL_13	AUGUSTUS	stop_codon	2733889	2733891	.	+	0	ID=Py17XNL_1303497.1-stop1;Parent=Py17XNL_1303497.1;gene_name=GTPase;Name=Py17XNL_1303497.1-stop1;transcript_id=Py17XNL_1303497.1;locus_tag=Py17XNL_1303497
Py17XNL_13	AUGUSTUS	three_prime_UTR	2733892	2734260	0.28	+	.	ID=Py17XNL_1303497.1-3UTR1;Parent=Py17XNL_1303497.1;gene_name=GTPase;Name=Py17XNL_1303497.1-3UTR1;transcript_id=Py17XNL_1303497.1;locus_tag=Py17XNL_1303497
Py17XNL_13	AUGUSTUS	transcription_end_site	2734260	2734260	.	+	.	ID=Py17XNL_1303497.1-tts1;Parent=Py17XNL_1303497.1;gene_name=GTPase;Name=Py17XNL_1303497.1-tts1;transcript_id=Py17XNL_1303497.1;locus_tag=Py17XNL_1303497
Py17XNL_13	AUGUSTUS	mRNA	2732206	2734260	0.06	+	.	ID=Py17XNL_1303497.2;Parent=Py17XNL_1303497;gene_name=Py17XNL_1303497;Name=GTPase.2;best_match=PY17X_1366600.1-p1;query_coverage=99.0;percentage_identity=100.0;transcript_id=Py17XNL_1303497.2;locus_tag=Py17XNL_1303497;protein_id=Py17XNL_1303497.2-p2;product=GTPase, putative
Py17XNL_13	AUGUSTUS	transcription_start_site	2732206	2732206	.	+	.	ID=Py17XNL_1303497.2-tss1;Parent=Py17XNL_1303497.2;gene_name=GTPase;Name=Py17XNL_1303497.2-tss1;transcript_id=Py17XNL_1303497.2;locus_tag=Py17XNL_1303497
Py17XNL_13	AUGUSTUS	exon	2732206	2732233	.	+	.	ID=Py17XNL_1303497.2-exon1;Parent=Py17XNL_1303497.2;gene_name=GTPase;Name=Py17XNL_1303497.2-exon1;transcript_id=Py17XNL_1303497.2;locus_tag=Py17XNL_1303497;protein_id=Py17XNL_1303497.2-p2;product=GTPase, putative
Py17XNL_13	AUGUSTUS	five_prime_UTR	2732206	2732233	0.38	+	.	ID=Py17XNL_1303497.2-5UTR1;Parent=Py17XNL_1303497.2;gene_name=GTPase;Name=Py17XNL_1303497.2-5UTR1;transcript_id=Py17XNL_1303497.2;locus_tag=Py17XNL_1303497
Py17XNL_13	AUGUSTUS	five_prime_UTR	2732356	2733051	0.92	+	.	ID=Py17XNL_1303497.2-5UTR2;Parent=Py17XNL_1303497.2;gene_name=GTPase;Name=Py17XNL_1303497.2-5UTR2;transcript_id=Py17XNL_1303497.2;locus_tag=Py17XNL_1303497
Py17XNL_13	AUGUSTUS	exon	2732356	2733078	.	+	.	ID=Py17XNL_1303497.2-exon2;Parent=Py17XNL_1303497.2;gene_name=GTPase;Name=Py17XNL_1303497.2-exon2;transcript_id=Py17XNL_1303497.2;locus_tag=Py17XNL_1303497;protein_id=Py17XNL_1303497.2-p2;product=GTPase, putative
Py17XNL_13	AUGUSTUS	start_codon	2733052	2733054	.	+	0	ID=Py17XNL_1303497.2-start1;Parent=Py17XNL_1303497.2;gene_name=GTPase;Name=Py17XNL_1303497.2-start1;transcript_id=Py17XNL_1303497.2;locus_tag=Py17XNL_1303497
Py17XNL_13	AUGUSTUS	CDS	2733052	2733078	0.92	+	0	ID=Py17XNL_1303497.2-CDS1;Parent=Py17XNL_1303497.2;gene_name=GTPase;Name=Py17XNL_1303497.2-p2;transcript_id=Py17XNL_1303497.2;locus_tag=Py17XNL_1303497;protein_id=Py17XNL_1303497.2-p2;product=GTPase, putative
Py17XNL_13	AUGUSTUS	intron	2733079	2733169	0.98	+	.	ID=Py17XNL_1303497.2-intron1;Parent=Py17XNL_1303497.2;gene_name=GTPase;Name=Py17XNL_1303497.2-intron1;transcript_id=Py17XNL_1303497.2;locus_tag=Py17XNL_1303497
Py17XNL_13	AUGUSTUS	exon	2733170	2733209	.	+	.	ID=Py17XNL_1303497.2-exon3;Parent=Py17XNL_1303497.2;gene_name=GTPase;Name=Py17XNL_1303497.2-exon3;transcript_id=Py17XNL_1303497.2;locus_tag=Py17XNL_1303497;protein_id=Py17XNL_1303497.2-p2;product=GTPase, putative
Py17XNL_13	AUGUSTUS	CDS	2733170	2733209	0.98	+	0	ID=Py17XNL_1303497.2-CDS2;Parent=Py17XNL_1303497.2;gene_name=GTPase;Name=Py17XNL_1303497.2-p2;transcript_id=Py17XNL_1303497.2;locus_tag=Py17XNL_1303497;protein_id=Py17XNL_1303497.2-p2;product=GTPase, putative
Py17XNL_13	AUGUSTUS	intron	2733210	2733285	0.98	+	.	ID=Py17XNL_1303497.2-intron2;Parent=Py17XNL_1303497.2;gene_name=GTPase;Name=Py17XNL_1303497.2-intron2;transcript_id=Py17XNL_1303497.2;locus_tag=Py17XNL_1303497
Py17XNL_13	AUGUSTUS	exon	2733286	2733334	.	+	.	ID=Py17XNL_1303497.2-exon4;Parent=Py17XNL_1303497.2;gene_name=GTPase;Name=Py17XNL_1303497.2-exon4;transcript_id=Py17XNL_1303497.2;locus_tag=Py17XNL_1303497;protein_id=Py17XNL_1303497.2-p2;product=GTPase, putative
Py17XNL_13	AUGUSTUS	CDS	2733286	2733334	0.98	+	2	ID=Py17XNL_1303497.2-CDS3;Parent=Py17XNL_1303497.2;gene_name=GTPase;Name=Py17XNL_1303497.2-p2;transcript_id=Py17XNL_1303497.2;locus_tag=Py17XNL_1303497;protein_id=Py17XNL_1303497.2-p2;product=GTPase, putative
Py17XNL_13	AUGUSTUS	intron	2733335	2733510	0.98	+	.	ID=Py17XNL_1303497.2-intron3;Parent=Py17XNL_1303497.2;gene_name=GTPase;Name=Py17XNL_1303497.2-intron3;transcript_id=Py17XNL_1303497.2;locus_tag=Py17XNL_1303497
Py17XNL_13	AUGUSTUS	exon	2733511	2733571	.	+	.	ID=Py17XNL_1303497.2-exon5;Parent=Py17XNL_1303497.2;gene_name=GTPase;Name=Py17XNL_1303497.2-exon5;transcript_id=Py17XNL_1303497.2;locus_tag=Py17XNL_1303497;protein_id=Py17XNL_1303497.2-p2;product=GTPase, putative
Py17XNL_13	AUGUSTUS	CDS	2733511	2733571	0.98	+	1	ID=Py17XNL_1303497.2-CDS4;Parent=Py17XNL_1303497.2;gene_name=GTPase;Name=Py17XNL_1303497.2-p2;transcript_id=Py17XNL_1303497.2;locus_tag=Py17XNL_1303497;protein_id=Py17XNL_1303497.2-p2;product=GTPase, putative
Py17XNL_13	AUGUSTUS	intron	2733572	2733716	0.98	+	.	ID=Py17XNL_1303497.2-intron4;Parent=Py17XNL_1303497.2;gene_name=GTPase;Name=Py17XNL_1303497.2-intron4;transcript_id=Py17XNL_1303497.2;locus_tag=Py17XNL_1303497
Py17XNL_13	AUGUSTUS	exon	2733717	2733782	.	+	.	ID=Py17XNL_1303497.2-exon6;Parent=Py17XNL_1303497.2;gene_name=GTPase;Name=Py17XNL_1303497.2-exon6;transcript_id=Py17XNL_1303497.2;locus_tag=Py17XNL_1303497;protein_id=Py17XNL_1303497.2-p2;product=GTPase, putative
Py17XNL_13	AUGUSTUS	CDS	2733717	2733782	0.98	+	0	ID=Py17XNL_1303497.2-CDS5;Parent=Py17XNL_1303497.2;gene_name=GTPase;Name=Py17XNL_1303497.2-p2;transcript_id=Py17XNL_1303497.2;locus_tag=Py17XNL_1303497;protein_id=Py17XNL_1303497.2-p2;product=GTPase, putative
Py17XNL_13	AUGUSTUS	intron	2733783	2733864	0.98	+	.	ID=Py17XNL_1303497.2-intron5;Parent=Py17XNL_1303497.2;gene_name=GTPase;Name=Py17XNL_1303497.2-intron5;transcript_id=Py17XNL_1303497.2;locus_tag=Py17XNL_1303497
Py17XNL_13	AUGUSTUS	CDS	2733865	2733891	0.98	+	0	ID=Py17XNL_1303497.2-CDS6;Parent=Py17XNL_1303497.2;gene_name=GTPase;Name=Py17XNL_1303497.2-p2;transcript_id=Py17XNL_1303497.2;locus_tag=Py17XNL_1303497;protein_id=Py17XNL_1303497.2-p2;product=GTPase, putative
Py17XNL_13	AUGUSTUS	exon	2733865	2733920	.	+	.	ID=Py17XNL_1303497.2-exon7;Parent=Py17XNL_1303497.2;gene_name=GTPase;Name=Py17XNL_1303497.2-exon7;transcript_id=Py17XNL_1303497.2;locus_tag=Py17XNL_1303497;protein_id=Py17XNL_1303497.2-p2;product=GTPase, putative
Py17XNL_13	AUGUSTUS	stop_codon	2733889	2733891	.	+	0	ID=Py17XNL_1303497.2-stop1;Parent=Py17XNL_1303497.2;gene_name=GTPase;Name=Py17XNL_1303497.2-stop1;transcript_id=Py17XNL_1303497.2;locus_tag=Py17XNL_1303497
Py17XNL_13	AUGUSTUS	three_prime_UTR	2733892	2733920	0.98	+	.	ID=Py17XNL_1303497.2-3UTR1;Parent=Py17XNL_1303497.2;gene_name=GTPase;Name=Py17XNL_1303497.2-3UTR1;transcript_id=Py17XNL_1303497.2;locus_tag=Py17XNL_1303497
Py17XNL_13	AUGUSTUS	exon	2734177	2734260	.	+	.	ID=Py17XNL_1303497.2-exon8;Parent=Py17XNL_1303497.2;gene_name=GTPase;Name=Py17XNL_1303497.2-exon8;transcript_id=Py17XNL_1303497.2;locus_tag=Py17XNL_1303497;protein_id=Py17XNL_1303497.2-p2;product=GTPase, putative
Py17XNL_13	AUGUSTUS	three_prime_UTR	2734177	2734260	0.31	+	.	ID=Py17XNL_1303497.2-3UTR2;Parent=Py17XNL_1303497.2;gene_name=GTPase;Name=Py17XNL_1303497.2-3UTR2;transcript_id=Py17XNL_1303497.2;locus_tag=Py17XNL_1303497
Py17XNL_13	AUGUSTUS	transcription_end_site	2734260	2734260	.	+	.	ID=Py17XNL_1303497.2-tts1;Parent=Py17XNL_1303497.2;gene_name=GTPase;Name=Py17XNL_1303497.2-tts1;transcript_id=Py17XNL_1303497.2;locus_tag=Py17XNL_1303497
###
Py17XNL_13	AUGUSTUS	gene	2734316	2735740	0.14	+	.	ID=Py17XNL_1303498;gene_id=Py17XNL_1303498;gene_name=Py17XNL_1303498;Name=step II splicing factor;best_match=PY17X_1366700.1-p1;query_coverage=99.0;percentage_identity=100.0;locus_tag=Py17XNL_1303498
Py17XNL_13	AUGUSTUS	mRNA	2734316	2735740	0.14	+	.	ID=Py17XNL_1303498.1;Parent=Py17XNL_1303498;gene_name=Py17XNL_1303498;Name=step II splicing factor.1;best_match=PY17X_1366700.1-p1;query_coverage=99.0;percentage_identity=100.0;transcript_id=Py17XNL_1303498.1;locus_tag=Py17XNL_1303498;protein_id=Py17XNL_1303498.1-p1;product=step II splicing factor, putative
Py17XNL_13	AUGUSTUS	transcription_start_site	2734316	2734316	.	+	.	ID=Py17XNL_1303498.1-tss1;Parent=Py17XNL_1303498.1;gene_name=step II splicing factor;Name=Py17XNL_1303498.1-tss1;transcript_id=Py17XNL_1303498.1;locus_tag=Py17XNL_1303498
Py17XNL_13	AUGUSTUS	five_prime_UTR	2734316	2734746	0.29	+	.	ID=Py17XNL_1303498.1-5UTR1;Parent=Py17XNL_1303498.1;gene_name=step II splicing factor;Name=Py17XNL_1303498.1-5UTR1;transcript_id=Py17XNL_1303498.1;locus_tag=Py17XNL_1303498
Py17XNL_13	AUGUSTUS	exon	2734316	2734810	.	+	.	ID=Py17XNL_1303498.1-exon1;Parent=Py17XNL_1303498.1;gene_name=step II splicing factor;Name=Py17XNL_1303498.1-exon1;transcript_id=Py17XNL_1303498.1;locus_tag=Py17XNL_1303498;protein_id=Py17XNL_1303498.1-p1;product=step II splicing factor, putative
Py17XNL_13	AUGUSTUS	start_codon	2734747	2734749	.	+	0	ID=Py17XNL_1303498.1-start1;Parent=Py17XNL_1303498.1;gene_name=step II splicing factor;Name=Py17XNL_1303498.1-start1;transcript_id=Py17XNL_1303498.1;locus_tag=Py17XNL_1303498
Py17XNL_13	AUGUSTUS	CDS	2734747	2734810	1	+	0	ID=Py17XNL_1303498.1-CDS1;Parent=Py17XNL_1303498.1;gene_name=step II splicing factor;Name=Py17XNL_1303498.1-p1;transcript_id=Py17XNL_1303498.1;locus_tag=Py17XNL_1303498;protein_id=Py17XNL_1303498.1-p1;product=step II splicing factor, putative
Py17XNL_13	AUGUSTUS	intron	2734811	2734998	1	+	.	ID=Py17XNL_1303498.1-intron1;Parent=Py17XNL_1303498.1;gene_name=step II splicing factor;Name=Py17XNL_1303498.1-intron1;transcript_id=Py17XNL_1303498.1;locus_tag=Py17XNL_1303498
Py17XNL_13	AUGUSTUS	CDS	2734999	2735555	1	+	2	ID=Py17XNL_1303498.1-CDS2;Parent=Py17XNL_1303498.1;gene_name=step II splicing factor;Name=Py17XNL_1303498.1-p1;transcript_id=Py17XNL_1303498.1;locus_tag=Py17XNL_1303498;protein_id=Py17XNL_1303498.1-p1;product=step II splicing factor, putative
Py17XNL_13	AUGUSTUS	exon	2734999	2735740	.	+	.	ID=Py17XNL_1303498.1-exon2;Parent=Py17XNL_1303498.1;gene_name=step II splicing factor;Name=Py17XNL_1303498.1-exon2;transcript_id=Py17XNL_1303498.1;locus_tag=Py17XNL_1303498;protein_id=Py17XNL_1303498.1-p1;product=step II splicing factor, putative
Py17XNL_13	AUGUSTUS	stop_codon	2735553	2735555	.	+	0	ID=Py17XNL_1303498.1-stop1;Parent=Py17XNL_1303498.1;gene_name=step II splicing factor;Name=Py17XNL_1303498.1-stop1;transcript_id=Py17XNL_1303498.1;locus_tag=Py17XNL_1303498
Py17XNL_13	AUGUSTUS	three_prime_UTR	2735556	2735740	0.49	+	.	ID=Py17XNL_1303498.1-3UTR1;Parent=Py17XNL_1303498.1;gene_name=step II splicing factor;Name=Py17XNL_1303498.1-3UTR1;transcript_id=Py17XNL_1303498.1;locus_tag=Py17XNL_1303498
Py17XNL_13	AUGUSTUS	transcription_end_site	2735740	2735740	.	+	.	ID=Py17XNL_1303498.1-tts1;Parent=Py17XNL_1303498.1;gene_name=step II splicing factor;Name=Py17XNL_1303498.1-tts1;transcript_id=Py17XNL_1303498.1;locus_tag=Py17XNL_1303498
###
Py17XNL_13	AUGUSTUS	gene	2735817	2740906	0.18	-	.	ID=Py17XNL_1303499;gene_id=Py17XNL_1303499;gene_name=Py17XNL_1303499;Name=elongation factor Tu;best_match=PY17X_1366800.1-p1;query_coverage=99.0;percentage_identity=100.0;locus_tag=Py17XNL_1303499
Py17XNL_13	AUGUSTUS	mRNA	2735817	2740906	0.18	-	.	ID=Py17XNL_1303499.1;Parent=Py17XNL_1303499;gene_name=Py17XNL_1303499;Name=elongation factor Tu.1;best_match=PY17X_1366800.1-p1;query_coverage=99.0;percentage_identity=100.0;transcript_id=Py17XNL_1303499.1;locus_tag=Py17XNL_1303499;protein_id=Py17XNL_1303499.1-p1;product=elongation factor Tu, putative
Py17XNL_13	AUGUSTUS	transcription_end_site	2735817	2735817	.	-	.	ID=Py17XNL_1303499.1-tts1;Parent=Py17XNL_1303499.1;gene_name=elongation factor Tu;Name=Py17XNL_1303499.1-tts1;transcript_id=Py17XNL_1303499.1;locus_tag=Py17XNL_1303499
Py17XNL_13	AUGUSTUS	three_prime_UTR	2735817	2736233	0.38	-	.	ID=Py17XNL_1303499.1-3UTR1;Parent=Py17XNL_1303499.1;gene_name=elongation factor Tu;Name=Py17XNL_1303499.1-3UTR1;transcript_id=Py17XNL_1303499.1;locus_tag=Py17XNL_1303499
Py17XNL_13	AUGUSTUS	exon	2735817	2736296	.	-	.	ID=Py17XNL_1303499.1-exon1;Parent=Py17XNL_1303499.1;gene_name=elongation factor Tu;Name=Py17XNL_1303499.1-exon1;transcript_id=Py17XNL_1303499.1;locus_tag=Py17XNL_1303499;protein_id=Py17XNL_1303499.1-p1;product=elongation factor Tu, putative
Py17XNL_13	AUGUSTUS	stop_codon	2736234	2736236	.	-	0	ID=Py17XNL_1303499.1-stop1;Parent=Py17XNL_1303499.1;gene_name=elongation factor Tu;Name=Py17XNL_1303499.1-stop1;transcript_id=Py17XNL_1303499.1;locus_tag=Py17XNL_1303499
Py17XNL_13	AUGUSTUS	CDS	2736234	2736296	1	-	0	ID=Py17XNL_1303499.1-CDS1;Parent=Py17XNL_1303499.1;gene_name=elongation factor Tu;Name=Py17XNL_1303499.1-p1;transcript_id=Py17XNL_1303499.1;locus_tag=Py17XNL_1303499;protein_id=Py17XNL_1303499.1-p1;product=elongation factor Tu, putative
Py17XNL_13	AUGUSTUS	intron	2736297	2736421	1	-	.	ID=Py17XNL_1303499.1-intron1;Parent=Py17XNL_1303499.1;gene_name=elongation factor Tu;Name=Py17XNL_1303499.1-intron1;transcript_id=Py17XNL_1303499.1;locus_tag=Py17XNL_1303499
Py17XNL_13	AUGUSTUS	exon	2736422	2737001	.	-	.	ID=Py17XNL_1303499.1-exon2;Parent=Py17XNL_1303499.1;gene_name=elongation factor Tu;Name=Py17XNL_1303499.1-exon2;transcript_id=Py17XNL_1303499.1;locus_tag=Py17XNL_1303499;protein_id=Py17XNL_1303499.1-p1;product=elongation factor Tu, putative
Py17XNL_13	AUGUSTUS	CDS	2736422	2737001	1	-	1	ID=Py17XNL_1303499.1-CDS2;Parent=Py17XNL_1303499.1;gene_name=elongation factor Tu;Name=Py17XNL_1303499.1-p1;transcript_id=Py17XNL_1303499.1;locus_tag=Py17XNL_1303499;protein_id=Py17XNL_1303499.1-p1;product=elongation factor Tu, putative
Py17XNL_13	AUGUSTUS	intron	2737002	2737251	1	-	.	ID=Py17XNL_1303499.1-intron2;Parent=Py17XNL_1303499.1;gene_name=elongation factor Tu;Name=Py17XNL_1303499.1-intron2;transcript_id=Py17XNL_1303499.1;locus_tag=Py17XNL_1303499
Py17XNL_13	AUGUSTUS	CDS	2737252	2740589	1	-	0	ID=Py17XNL_1303499.1-CDS3;Parent=Py17XNL_1303499.1;gene_name=elongation factor Tu;Name=Py17XNL_1303499.1-p1;transcript_id=Py17XNL_1303499.1;locus_tag=Py17XNL_1303499;protein_id=Py17XNL_1303499.1-p1;product=elongation factor Tu, putative
Py17XNL_13	AUGUSTUS	exon	2737252	2740732	.	-	.	ID=Py17XNL_1303499.1-exon3;Parent=Py17XNL_1303499.1;gene_name=elongation factor Tu;Name=Py17XNL_1303499.1-exon3;transcript_id=Py17XNL_1303499.1;locus_tag=Py17XNL_1303499;protein_id=Py17XNL_1303499.1-p1;product=elongation factor Tu, putative
Py17XNL_13	AUGUSTUS	start_codon	2740587	2740589	.	-	0	ID=Py17XNL_1303499.1-start1;Parent=Py17XNL_1303499.1;gene_name=elongation factor Tu;Name=Py17XNL_1303499.1-start1;transcript_id=Py17XNL_1303499.1;locus_tag=Py17XNL_1303499
Py17XNL_13	AUGUSTUS	five_prime_UTR	2740590	2740732	0.74	-	.	ID=Py17XNL_1303499.1-5UTR1;Parent=Py17XNL_1303499.1;gene_name=elongation factor Tu;Name=Py17XNL_1303499.1-5UTR1;transcript_id=Py17XNL_1303499.1;locus_tag=Py17XNL_1303499
Py17XNL_13	AUGUSTUS	exon	2740841	2740906	.	-	.	ID=Py17XNL_1303499.1-exon4;Parent=Py17XNL_1303499.1;gene_name=elongation factor Tu;Name=Py17XNL_1303499.1-exon4;transcript_id=Py17XNL_1303499.1;locus_tag=Py17XNL_1303499;protein_id=Py17XNL_1303499.1-p1;product=elongation factor Tu, putative
Py17XNL_13	AUGUSTUS	five_prime_UTR	2740841	2740906	0.49	-	.	ID=Py17XNL_1303499.1-5UTR2;Parent=Py17XNL_1303499.1;gene_name=elongation factor Tu;Name=Py17XNL_1303499.1-5UTR2;transcript_id=Py17XNL_1303499.1;locus_tag=Py17XNL_1303499
Py17XNL_13	AUGUSTUS	transcription_start_site	2740906	2740906	.	-	.	ID=Py17XNL_1303499.1-tss1;Parent=Py17XNL_1303499.1;gene_name=elongation factor Tu;Name=Py17XNL_1303499.1-tss1;transcript_id=Py17XNL_1303499.1;locus_tag=Py17XNL_1303499
###
Py17XNL_13	AUGUSTUS	gene	2741677	2753576	0.28	-	.	ID=Py17XNL_1303500;gene_id=Py17XNL_1303500;gene_name=Py17XNL_1303500;Name=conserved Plasmodium protein;best_match=PY17X_1366900.1-p1;query_coverage=99.0;percentage_identity=100.0;locus_tag=Py17XNL_1303500
Py17XNL_13	AUGUSTUS	mRNA	2741677	2753576	0.28	-	.	ID=Py17XNL_1303500.1;Parent=Py17XNL_1303500;gene_name=Py17XNL_1303500;Name=conserved Plasmodium protein.1;best_match=PY17X_1366900.1-p1;query_coverage=99.0;percentage_identity=100.0;transcript_id=Py17XNL_1303500.1;locus_tag=Py17XNL_1303500;protein_id=Py17XNL_1303500.1-p1;product=conserved Plasmodium protein, unknown function
Py17XNL_13	AUGUSTUS	transcription_end_site	2741677	2741677	.	-	.	ID=Py17XNL_1303500.1-tts1;Parent=Py17XNL_1303500.1;gene_name=conserved Plasmodium protein;Name=Py17XNL_1303500.1-tts1;transcript_id=Py17XNL_1303500.1;locus_tag=Py17XNL_1303500
Py17XNL_13	AUGUSTUS	three_prime_UTR	2741677	2741958	0.31	-	.	ID=Py17XNL_1303500.1-3UTR1;Parent=Py17XNL_1303500.1;gene_name=conserved Plasmodium protein;Name=Py17XNL_1303500.1-3UTR1;transcript_id=Py17XNL_1303500.1;locus_tag=Py17XNL_1303500
Py17XNL_13	AUGUSTUS	exon	2741677	2742039	.	-	.	ID=Py17XNL_1303500.1-exon1;Parent=Py17XNL_1303500.1;gene_name=conserved Plasmodium protein;Name=Py17XNL_1303500.1-exon1;transcript_id=Py17XNL_1303500.1;locus_tag=Py17XNL_1303500;protein_id=Py17XNL_1303500.1-p1;product=conserved Plasmodium protein, unknown function
Py17XNL_13	AUGUSTUS	stop_codon	2741959	2741961	.	-	0	ID=Py17XNL_1303500.1-stop1;Parent=Py17XNL_1303500.1;gene_name=conserved Plasmodium protein;Name=Py17XNL_1303500.1-stop1;transcript_id=Py17XNL_1303500.1;locus_tag=Py17XNL_1303500
Py17XNL_13	AUGUSTUS	CDS	2741959	2742039	1	-	0	ID=Py17XNL_1303500.1-CDS1;Parent=Py17XNL_1303500.1;gene_name=conserved Plasmodium protein;Name=Py17XNL_1303500.1-p1;transcript_id=Py17XNL_1303500.1;locus_tag=Py17XNL_1303500;protein_id=Py17XNL_1303500.1-p1;product=conserved Plasmodium protein, unknown function
Py17XNL_13	AUGUSTUS	intron	2742040	2742200	1	-	.	ID=Py17XNL_1303500.1-intron1;Parent=Py17XNL_1303500.1;gene_name=conserved Plasmodium protein;Name=Py17XNL_1303500.1-intron1;transcript_id=Py17XNL_1303500.1;locus_tag=Py17XNL_1303500
Py17XNL_13	AUGUSTUS	exon	2742201	2742414	.	-	.	ID=Py17XNL_1303500.1-exon2;Parent=Py17XNL_1303500.1;gene_name=conserved Plasmodium protein;Name=Py17XNL_1303500.1-exon2;transcript_id=Py17XNL_1303500.1;locus_tag=Py17XNL_1303500;protein_id=Py17XNL_1303500.1-p1;product=conserved Plasmodium protein, unknown function
Py17XNL_13	AUGUSTUS	CDS	2742201	2742414	1	-	1	ID=Py17XNL_1303500.1-CDS2;Parent=Py17XNL_1303500.1;gene_name=conserved Plasmodium protein;Name=Py17XNL_1303500.1-p1;transcript_id=Py17XNL_1303500.1;locus_tag=Py17XNL_1303500;protein_id=Py17XNL_1303500.1-p1;product=conserved Plasmodium protein, unknown function
Py17XNL_13	AUGUSTUS	intron	2742415	2742559	1	-	.	ID=Py17XNL_1303500.1-intron2;Parent=Py17XNL_1303500.1;gene_name=conserved Plasmodium protein;Name=Py17XNL_1303500.1-intron2;transcript_id=Py17XNL_1303500.1;locus_tag=Py17XNL_1303500
Py17XNL_13	AUGUSTUS	CDS	2742560	2752758	1	-	0	ID=Py17XNL_1303500.1-CDS3;Parent=Py17XNL_1303500.1;gene_name=conserved Plasmodium protein;Name=Py17XNL_1303500.1-p1;transcript_id=Py17XNL_1303500.1;locus_tag=Py17XNL_1303500;protein_id=Py17XNL_1303500.1-p1;product=conserved Plasmodium protein, unknown function
Py17XNL_13	AUGUSTUS	exon	2742560	2753063	.	-	.	ID=Py17XNL_1303500.1-exon3;Parent=Py17XNL_1303500.1;gene_name=conserved Plasmodium protein;Name=Py17XNL_1303500.1-exon3;transcript_id=Py17XNL_1303500.1;locus_tag=Py17XNL_1303500;protein_id=Py17XNL_1303500.1-p1;product=conserved Plasmodium protein, unknown function
Py17XNL_13	AUGUSTUS	start_codon	2752756	2752758	.	-	0	ID=Py17XNL_1303500.1-start1;Parent=Py17XNL_1303500.1;gene_name=conserved Plasmodium protein;Name=Py17XNL_1303500.1-start1;transcript_id=Py17XNL_1303500.1;locus_tag=Py17XNL_1303500
Py17XNL_13	AUGUSTUS	five_prime_UTR	2752759	2753063	0.93	-	.	ID=Py17XNL_1303500.1-5UTR1;Parent=Py17XNL_1303500.1;gene_name=conserved Plasmodium protein;Name=Py17XNL_1303500.1-5UTR1;transcript_id=Py17XNL_1303500.1;locus_tag=Py17XNL_1303500
Py17XNL_13	AUGUSTUS	exon	2753286	2753347	.	-	.	ID=Py17XNL_1303500.1-exon4;Parent=Py17XNL_1303500.1;gene_name=conserved Plasmodium protein;Name=Py17XNL_1303500.1-exon4;transcript_id=Py17XNL_1303500.1;locus_tag=Py17XNL_1303500;protein_id=Py17XNL_1303500.1-p1;product=conserved Plasmodium protein, unknown function
Py17XNL_13	AUGUSTUS	five_prime_UTR	2753286	2753347	0.93	-	.	ID=Py17XNL_1303500.1-5UTR2;Parent=Py17XNL_1303500.1;gene_name=conserved Plasmodium protein;Name=Py17XNL_1303500.1-5UTR2;transcript_id=Py17XNL_1303500.1;locus_tag=Py17XNL_1303500
Py17XNL_13	AUGUSTUS	exon	2753442	2753576	.	-	.	ID=Py17XNL_1303500.1-exon5;Parent=Py17XNL_1303500.1;gene_name=conserved Plasmodium protein;Name=Py17XNL_1303500.1-exon5;transcript_id=Py17XNL_1303500.1;locus_tag=Py17XNL_1303500;protein_id=Py17XNL_1303500.1-p1;product=conserved Plasmodium protein, unknown function
Py17XNL_13	AUGUSTUS	five_prime_UTR	2753442	2753576	0.99	-	.	ID=Py17XNL_1303500.1-5UTR3;Parent=Py17XNL_1303500.1;gene_name=conserved Plasmodium protein;Name=Py17XNL_1303500.1-5UTR3;transcript_id=Py17XNL_1303500.1;locus_tag=Py17XNL_1303500
Py17XNL_13	AUGUSTUS	transcription_start_site	2753576	2753576	.	-	.	ID=Py17XNL_1303500.1-tss1;Parent=Py17XNL_1303500.1;gene_name=conserved Plasmodium protein;Name=Py17XNL_1303500.1-tss1;transcript_id=Py17XNL_1303500.1;locus_tag=Py17XNL_1303500
###
Py17XNL_13	AUGUSTUS	gene	2754596	2757420	0.15	+	.	ID=Py17XNL_1303501;gene_id=Py17XNL_1303501;gene_name=Py17XNL_1303501;Name=TBC domain protein;best_match=PY17X_1367000.1-p1;query_coverage=91.0;percentage_identity=100.0;locus_tag=Py17XNL_1303501
Py17XNL_13	AUGUSTUS	mRNA	2754596	2757420	0.1	+	.	ID=Py17XNL_1303501.1;Parent=Py17XNL_1303501;gene_name=Py17XNL_1303501;Name=TBC domain protein.1;best_match=PY17X_1367000.1-p1;query_coverage=99.0;percentage_identity=100.0;transcript_id=Py17XNL_1303501.1;locus_tag=Py17XNL_1303501;protein_id=Py17XNL_1303501.1-p1;product=TBC domain protein, putative
Py17XNL_13	AUGUSTUS	transcription_start_site	2754596	2754596	.	+	.	ID=Py17XNL_1303501.1-tss1;Parent=Py17XNL_1303501.1;gene_name=TBC domain protein;Name=Py17XNL_1303501.1-tss1;transcript_id=Py17XNL_1303501.1;locus_tag=Py17XNL_1303501
Py17XNL_13	AUGUSTUS	five_prime_UTR	2754596	2755534	0.32	+	.	ID=Py17XNL_1303501.1-5UTR1;Parent=Py17XNL_1303501.1;gene_name=TBC domain protein;Name=Py17XNL_1303501.1-5UTR1;transcript_id=Py17XNL_1303501.1;locus_tag=Py17XNL_1303501
Py17XNL_13	AUGUSTUS	exon	2754596	2755649	.	+	.	ID=Py17XNL_1303501.1-exon1;Parent=Py17XNL_1303501.1;gene_name=TBC domain protein;Name=Py17XNL_1303501.1-exon1;transcript_id=Py17XNL_1303501.1;locus_tag=Py17XNL_1303501;protein_id=Py17XNL_1303501.1-p1;product=TBC domain protein, putative
Py17XNL_13	AUGUSTUS	start_codon	2755535	2755537	.	+	0	ID=Py17XNL_1303501.1-start1;Parent=Py17XNL_1303501.1;gene_name=TBC domain protein;Name=Py17XNL_1303501.1-start1;transcript_id=Py17XNL_1303501.1;locus_tag=Py17XNL_1303501
Py17XNL_13	AUGUSTUS	CDS	2755535	2755649	0.98	+	0	ID=Py17XNL_1303501.1-CDS1;Parent=Py17XNL_1303501.1;gene_name=TBC domain protein;Name=Py17XNL_1303501.1-p1;transcript_id=Py17XNL_1303501.1;locus_tag=Py17XNL_1303501;protein_id=Py17XNL_1303501.1-p1;product=TBC domain protein, putative
Py17XNL_13	AUGUSTUS	intron	2755650	2755994	1	+	.	ID=Py17XNL_1303501.1-intron1;Parent=Py17XNL_1303501.1;gene_name=TBC domain protein;Name=Py17XNL_1303501.1-intron1;transcript_id=Py17XNL_1303501.1;locus_tag=Py17XNL_1303501
Py17XNL_13	AUGUSTUS	CDS	2755995	2756926	1	+	2	ID=Py17XNL_1303501.1-CDS2;Parent=Py17XNL_1303501.1;gene_name=TBC domain protein;Name=Py17XNL_1303501.1-p1;transcript_id=Py17XNL_1303501.1;locus_tag=Py17XNL_1303501;protein_id=Py17XNL_1303501.1-p1;product=TBC domain protein, putative
Py17XNL_13	AUGUSTUS	exon	2755995	2757420	.	+	.	ID=Py17XNL_1303501.1-exon2;Parent=Py17XNL_1303501.1;gene_name=TBC domain protein;Name=Py17XNL_1303501.1-exon2;transcript_id=Py17XNL_1303501.1;locus_tag=Py17XNL_1303501;protein_id=Py17XNL_1303501.1-p1;product=TBC domain protein, putative
Py17XNL_13	AUGUSTUS	stop_codon	2756924	2756926	.	+	0	ID=Py17XNL_1303501.1-stop1;Parent=Py17XNL_1303501.1;gene_name=TBC domain protein;Name=Py17XNL_1303501.1-stop1;transcript_id=Py17XNL_1303501.1;locus_tag=Py17XNL_1303501
Py17XNL_13	AUGUSTUS	three_prime_UTR	2756927	2757420	0.39	+	.	ID=Py17XNL_1303501.1-3UTR1;Parent=Py17XNL_1303501.1;gene_name=TBC domain protein;Name=Py17XNL_1303501.1-3UTR1;transcript_id=Py17XNL_1303501.1;locus_tag=Py17XNL_1303501
Py17XNL_13	AUGUSTUS	transcription_end_site	2757420	2757420	.	+	.	ID=Py17XNL_1303501.1-tts1;Parent=Py17XNL_1303501.1;gene_name=TBC domain protein;Name=Py17XNL_1303501.1-tts1;transcript_id=Py17XNL_1303501.1;locus_tag=Py17XNL_1303501
Py17XNL_13	AUGUSTUS	mRNA	2754596	2757420	0.05	+	.	ID=Py17XNL_1303501.2;Parent=Py17XNL_1303501;gene_name=Py17XNL_1303501;Name=TBC domain protein.2;best_match=PY17X_1367000.1-p1;query_coverage=91.0;percentage_identity=100.0;transcript_id=Py17XNL_1303501.2;locus_tag=Py17XNL_1303501;protein_id=Py17XNL_1303501.2-p2;product=TBC domain protein, putative
Py17XNL_13	AUGUSTUS	transcription_start_site	2754596	2754596	.	+	.	ID=Py17XNL_1303501.2-tss1;Parent=Py17XNL_1303501.2;gene_name=TBC domain protein;Name=Py17XNL_1303501.2-tss1;transcript_id=Py17XNL_1303501.2;locus_tag=Py17XNL_1303501
Py17XNL_13	AUGUSTUS	five_prime_UTR	2754596	2755805	0.17	+	.	ID=Py17XNL_1303501.2-5UTR1;Parent=Py17XNL_1303501.2;gene_name=TBC domain protein;Name=Py17XNL_1303501.2-5UTR1;transcript_id=Py17XNL_1303501.2;locus_tag=Py17XNL_1303501
Py17XNL_13	AUGUSTUS	exon	2754596	2755896	.	+	.	ID=Py17XNL_1303501.2-exon1;Parent=Py17XNL_1303501.2;gene_name=TBC domain protein;Name=Py17XNL_1303501.2-exon1;transcript_id=Py17XNL_1303501.2;locus_tag=Py17XNL_1303501;protein_id=Py17XNL_1303501.2-p2;product=TBC domain protein, putative
Py17XNL_13	AUGUSTUS	start_codon	2755806	2755808	.	+	0	ID=Py17XNL_1303501.2-start1;Parent=Py17XNL_1303501.2;gene_name=TBC domain protein;Name=Py17XNL_1303501.2-start1;transcript_id=Py17XNL_1303501.2;locus_tag=Py17XNL_1303501
Py17XNL_13	AUGUSTUS	CDS	2755806	2755896	0.25	+	0	ID=Py17XNL_1303501.2-CDS1;Parent=Py17XNL_1303501.2;gene_name=TBC domain protein;Name=Py17XNL_1303501.2-p2;transcript_id=Py17XNL_1303501.2;locus_tag=Py17XNL_1303501;protein_id=Py17XNL_1303501.2-p2;product=TBC domain protein, putative
Py17XNL_13	AUGUSTUS	intron	2755897	2755994	0.6	+	.	ID=Py17XNL_1303501.2-intron1;Parent=Py17XNL_1303501.2;gene_name=TBC domain protein;Name=Py17XNL_1303501.2-intron1;transcript_id=Py17XNL_1303501.2;locus_tag=Py17XNL_1303501
Py17XNL_13	AUGUSTUS	CDS	2755995	2756926	1	+	2	ID=Py17XNL_1303501.2-CDS2;Parent=Py17XNL_1303501.2;gene_name=TBC domain protein;Name=Py17XNL_1303501.2-p2;transcript_id=Py17XNL_1303501.2;locus_tag=Py17XNL_1303501;protein_id=Py17XNL_1303501.2-p2;product=TBC domain protein, putative
Py17XNL_13	AUGUSTUS	exon	2755995	2757420	.	+	.	ID=Py17XNL_1303501.2-exon2;Parent=Py17XNL_1303501.2;gene_name=TBC domain protein;Name=Py17XNL_1303501.2-exon2;transcript_id=Py17XNL_1303501.2;locus_tag=Py17XNL_1303501;protein_id=Py17XNL_1303501.2-p2;product=TBC domain protein, putative
Py17XNL_13	AUGUSTUS	stop_codon	2756924	2756926	.	+	0	ID=Py17XNL_1303501.2-stop1;Parent=Py17XNL_1303501.2;gene_name=TBC domain protein;Name=Py17XNL_1303501.2-stop1;transcript_id=Py17XNL_1303501.2;locus_tag=Py17XNL_1303501
Py17XNL_13	AUGUSTUS	three_prime_UTR	2756927	2757420	0.34	+	.	ID=Py17XNL_1303501.2-3UTR1;Parent=Py17XNL_1303501.2;gene_name=TBC domain protein;Name=Py17XNL_1303501.2-3UTR1;transcript_id=Py17XNL_1303501.2;locus_tag=Py17XNL_1303501
Py17XNL_13	AUGUSTUS	transcription_end_site	2757420	2757420	.	+	.	ID=Py17XNL_1303501.2-tts1;Parent=Py17XNL_1303501.2;gene_name=TBC domain protein;Name=Py17XNL_1303501.2-tts1;transcript_id=Py17XNL_1303501.2;locus_tag=Py17XNL_1303501
###
Py17XNL_13	AUGUSTUS	gene	2758026	2760040	0.22	+	.	ID=Py17XNL_1303502;gene_id=Py17XNL_1303502;gene_name=Py17XNL_1303502;Name=conserved Plasmodium protein;best_match=PY17X_1367100.1-p1;query_coverage=99.0;percentage_identity=100.0;locus_tag=Py17XNL_1303502
Py17XNL_13	AUGUSTUS	mRNA	2758026	2760040	0.22	+	.	ID=Py17XNL_1303502.1;Parent=Py17XNL_1303502;gene_name=Py17XNL_1303502;Name=conserved Plasmodium protein.1;best_match=PY17X_1367100.1-p1;query_coverage=99.0;percentage_identity=100.0;transcript_id=Py17XNL_1303502.1;locus_tag=Py17XNL_1303502;protein_id=Py17XNL_1303502.1-p1;product=conserved Plasmodium protein, unknown function
Py17XNL_13	AUGUSTUS	transcription_start_site	2758026	2758026	.	+	.	ID=Py17XNL_1303502.1-tss1;Parent=Py17XNL_1303502.1;gene_name=conserved Plasmodium protein;Name=Py17XNL_1303502.1-tss1;transcript_id=Py17XNL_1303502.1;locus_tag=Py17XNL_1303502
Py17XNL_13	AUGUSTUS	exon	2758026	2758139	.	+	.	ID=Py17XNL_1303502.1-exon1;Parent=Py17XNL_1303502.1;gene_name=conserved Plasmodium protein;Name=Py17XNL_1303502.1-exon1;transcript_id=Py17XNL_1303502.1;locus_tag=Py17XNL_1303502;protein_id=Py17XNL_1303502.1-p1;product=conserved Plasmodium protein, unknown function
Py17XNL_13	AUGUSTUS	five_prime_UTR	2758026	2758139	0.45	+	.	ID=Py17XNL_1303502.1-5UTR1;Parent=Py17XNL_1303502.1;gene_name=conserved Plasmodium protein;Name=Py17XNL_1303502.1-5UTR1;transcript_id=Py17XNL_1303502.1;locus_tag=Py17XNL_1303502
Py17XNL_13	AUGUSTUS	five_prime_UTR	2758323	2758440	0.98	+	.	ID=Py17XNL_1303502.1-5UTR2;Parent=Py17XNL_1303502.1;gene_name=conserved Plasmodium protein;Name=Py17XNL_1303502.1-5UTR2;transcript_id=Py17XNL_1303502.1;locus_tag=Py17XNL_1303502
Py17XNL_13	AUGUSTUS	exon	2758323	2758496	.	+	.	ID=Py17XNL_1303502.1-exon2;Parent=Py17XNL_1303502.1;gene_name=conserved Plasmodium protein;Name=Py17XNL_1303502.1-exon2;transcript_id=Py17XNL_1303502.1;locus_tag=Py17XNL_1303502;protein_id=Py17XNL_1303502.1-p1;product=conserved Plasmodium protein, unknown function
Py17XNL_13	AUGUSTUS	start_codon	2758441	2758443	.	+	0	ID=Py17XNL_1303502.1-start1;Parent=Py17XNL_1303502.1;gene_name=conserved Plasmodium protein;Name=Py17XNL_1303502.1-start1;transcript_id=Py17XNL_1303502.1;locus_tag=Py17XNL_1303502
Py17XNL_13	AUGUSTUS	CDS	2758441	2758496	0.98	+	0	ID=Py17XNL_1303502.1-CDS1;Parent=Py17XNL_1303502.1;gene_name=conserved Plasmodium protein;Name=Py17XNL_1303502.1-p1;transcript_id=Py17XNL_1303502.1;locus_tag=Py17XNL_1303502;protein_id=Py17XNL_1303502.1-p1;product=conserved Plasmodium protein, unknown function
Py17XNL_13	AUGUSTUS	intron	2758497	2758617	0.98	+	.	ID=Py17XNL_1303502.1-intron1;Parent=Py17XNL_1303502.1;gene_name=conserved Plasmodium protein;Name=Py17XNL_1303502.1-intron1;transcript_id=Py17XNL_1303502.1;locus_tag=Py17XNL_1303502
Py17XNL_13	AUGUSTUS	exon	2758618	2758679	.	+	.	ID=Py17XNL_1303502.1-exon3;Parent=Py17XNL_1303502.1;gene_name=conserved Plasmodium protein;Name=Py17XNL_1303502.1-exon3;transcript_id=Py17XNL_1303502.1;locus_tag=Py17XNL_1303502;protein_id=Py17XNL_1303502.1-p1;product=conserved Plasmodium protein, unknown function
Py17XNL_13	AUGUSTUS	CDS	2758618	2758679	0.98	+	1	ID=Py17XNL_1303502.1-CDS2;Parent=Py17XNL_1303502.1;gene_name=conserved Plasmodium protein;Name=Py17XNL_1303502.1-p1;transcript_id=Py17XNL_1303502.1;locus_tag=Py17XNL_1303502;protein_id=Py17XNL_1303502.1-p1;product=conserved Plasmodium protein, unknown function
Py17XNL_13	AUGUSTUS	intron	2758680	2758811	0.98	+	.	ID=Py17XNL_1303502.1-intron2;Parent=Py17XNL_1303502.1;gene_name=conserved Plasmodium protein;Name=Py17XNL_1303502.1-intron2;transcript_id=Py17XNL_1303502.1;locus_tag=Py17XNL_1303502
Py17XNL_13	AUGUSTUS	exon	2758812	2758867	.	+	.	ID=Py17XNL_1303502.1-exon4;Parent=Py17XNL_1303502.1;gene_name=conserved Plasmodium protein;Name=Py17XNL_1303502.1-exon4;transcript_id=Py17XNL_1303502.1;locus_tag=Py17XNL_1303502;protein_id=Py17XNL_1303502.1-p1;product=conserved Plasmodium protein, unknown function
Py17XNL_13	AUGUSTUS	CDS	2758812	2758867	0.98	+	2	ID=Py17XNL_1303502.1-CDS3;Parent=Py17XNL_1303502.1;gene_name=conserved Plasmodium protein;Name=Py17XNL_1303502.1-p1;transcript_id=Py17XNL_1303502.1;locus_tag=Py17XNL_1303502;protein_id=Py17XNL_1303502.1-p1;product=conserved Plasmodium protein, unknown function
Py17XNL_13	AUGUSTUS	intron	2758868	2759022	0.98	+	.	ID=Py17XNL_1303502.1-intron3;Parent=Py17XNL_1303502.1;gene_name=conserved Plasmodium protein;Name=Py17XNL_1303502.1-intron3;transcript_id=Py17XNL_1303502.1;locus_tag=Py17XNL_1303502
Py17XNL_13	AUGUSTUS	CDS	2759023	2759925	0.98	+	0	ID=Py17XNL_1303502.1-CDS4;Parent=Py17XNL_1303502.1;gene_name=conserved Plasmodium protein;Name=Py17XNL_1303502.1-p1;transcript_id=Py17XNL_1303502.1;locus_tag=Py17XNL_1303502;protein_id=Py17XNL_1303502.1-p1;product=conserved Plasmodium protein, unknown function
Py17XNL_13	AUGUSTUS	exon	2759023	2760040	.	+	.	ID=Py17XNL_1303502.1-exon5;Parent=Py17XNL_1303502.1;gene_name=conserved Plasmodium protein;Name=Py17XNL_1303502.1-exon5;transcript_id=Py17XNL_1303502.1;locus_tag=Py17XNL_1303502;protein_id=Py17XNL_1303502.1-p1;product=conserved Plasmodium protein, unknown function
Py17XNL_13	AUGUSTUS	stop_codon	2759923	2759925	.	+	0	ID=Py17XNL_1303502.1-stop1;Parent=Py17XNL_1303502.1;gene_name=conserved Plasmodium protein;Name=Py17XNL_1303502.1-stop1;transcript_id=Py17XNL_1303502.1;locus_tag=Py17XNL_1303502
Py17XNL_13	AUGUSTUS	three_prime_UTR	2759926	2760040	0.39	+	.	ID=Py17XNL_1303502.1-3UTR1;Parent=Py17XNL_1303502.1;gene_name=conserved Plasmodium protein;Name=Py17XNL_1303502.1-3UTR1;transcript_id=Py17XNL_1303502.1;locus_tag=Py17XNL_1303502
Py17XNL_13	AUGUSTUS	transcription_end_site	2760040	2760040	.	+	.	ID=Py17XNL_1303502.1-tts1;Parent=Py17XNL_1303502.1;gene_name=conserved Plasmodium protein;Name=Py17XNL_1303502.1-tts1;transcript_id=Py17XNL_1303502.1;locus_tag=Py17XNL_1303502
###
Py17XNL_13	AUGUSTUS	gene	2760047	2764006	1.01	-	.	ID=Py17XNL_1303503;gene_id=Py17XNL_1303503;gene_name=Py17XNL_1303503;Name=WDR16;best_match=PY17X_1367200.1-p1;query_coverage=98.0;percentage_identity=100.0;locus_tag=Py17XNL_1303503
Py17XNL_13	AUGUSTUS	mRNA	2760047	2764006	0.23	-	.	ID=Py17XNL_1303503.1;Parent=Py17XNL_1303503;gene_name=Py17XNL_1303503;Name=WDR16.1;best_match=PY17X_1367200.1-p1;query_coverage=98.0;percentage_identity=100.0;transcript_id=Py17XNL_1303503.1;locus_tag=Py17XNL_1303503;protein_id=Py17XNL_1303503.1-p1;product=WD repeat-containing protein 16, putative
Py17XNL_13	AUGUSTUS	transcription_end_site	2760047	2760047	.	-	.	ID=Py17XNL_1303503.1-tts1;Parent=Py17XNL_1303503.1;gene_name=WDR16;Name=Py17XNL_1303503.1-tts1;transcript_id=Py17XNL_1303503.1;locus_tag=Py17XNL_1303503
Py17XNL_13	AUGUSTUS	exon	2760047	2760256	.	-	.	ID=Py17XNL_1303503.1-exon1;Parent=Py17XNL_1303503.1;gene_name=WDR16;Name=Py17XNL_1303503.1-exon1;transcript_id=Py17XNL_1303503.1;locus_tag=Py17XNL_1303503;protein_id=Py17XNL_1303503.1-p1;product=WD repeat-containing protein 16, putative
Py17XNL_13	AUGUSTUS	three_prime_UTR	2760047	2760256	0.7	-	.	ID=Py17XNL_1303503.1-3UTR1;Parent=Py17XNL_1303503.1;gene_name=WDR16;Name=Py17XNL_1303503.1-3UTR1;transcript_id=Py17XNL_1303503.1;locus_tag=Py17XNL_1303503
Py17XNL_13	AUGUSTUS	exon	2760400	2760480	.	-	.	ID=Py17XNL_1303503.1-exon2;Parent=Py17XNL_1303503.1;gene_name=WDR16;Name=Py17XNL_1303503.1-exon2;transcript_id=Py17XNL_1303503.1;locus_tag=Py17XNL_1303503;protein_id=Py17XNL_1303503.1-p1;product=WD repeat-containing protein 16, putative
Py17XNL_13	AUGUSTUS	three_prime_UTR	2760400	2760480	0.99	-	.	ID=Py17XNL_1303503.1-3UTR2;Parent=Py17XNL_1303503.1;gene_name=WDR16;Name=Py17XNL_1303503.1-3UTR2;transcript_id=Py17XNL_1303503.1;locus_tag=Py17XNL_1303503
Py17XNL_13	AUGUSTUS	three_prime_UTR	2760588	2760846	1	-	.	ID=Py17XNL_1303503.1-3UTR3;Parent=Py17XNL_1303503.1;gene_name=WDR16;Name=Py17XNL_1303503.1-3UTR3;transcript_id=Py17XNL_1303503.1;locus_tag=Py17XNL_1303503
Py17XNL_13	AUGUSTUS	exon	2760588	2761149	.	-	.	ID=Py17XNL_1303503.1-exon3;Parent=Py17XNL_1303503.1;gene_name=WDR16;Name=Py17XNL_1303503.1-exon3;transcript_id=Py17XNL_1303503.1;locus_tag=Py17XNL_1303503;protein_id=Py17XNL_1303503.1-p1;product=WD repeat-containing protein 16, putative
Py17XNL_13	AUGUSTUS	stop_codon	2760847	2760849	.	-	0	ID=Py17XNL_1303503.1-stop1;Parent=Py17XNL_1303503.1;gene_name=WDR16;Name=Py17XNL_1303503.1-stop1;transcript_id=Py17XNL_1303503.1;locus_tag=Py17XNL_1303503
Py17XNL_13	AUGUSTUS	CDS	2760847	2761149	1	-	0	ID=Py17XNL_1303503.1-CDS1;Parent=Py17XNL_1303503.1;gene_name=WDR16;Name=Py17XNL_1303503.1-p1;transcript_id=Py17XNL_1303503.1;locus_tag=Py17XNL_1303503;protein_id=Py17XNL_1303503.1-p1;product=WD repeat-containing protein 16, putative
Py17XNL_13	AUGUSTUS	intron	2761150	2761282	1	-	.	ID=Py17XNL_1303503.1-intron1;Parent=Py17XNL_1303503.1;gene_name=WDR16;Name=Py17XNL_1303503.1-intron1;transcript_id=Py17XNL_1303503.1;locus_tag=Py17XNL_1303503
Py17XNL_13	AUGUSTUS	exon	2761283	2762058	.	-	.	ID=Py17XNL_1303503.1-exon4;Parent=Py17XNL_1303503.1;gene_name=WDR16;Name=Py17XNL_1303503.1-exon4;transcript_id=Py17XNL_1303503.1;locus_tag=Py17XNL_1303503;protein_id=Py17XNL_1303503.1-p1;product=WD repeat-containing protein 16, putative
Py17XNL_13	AUGUSTUS	CDS	2761283	2762058	1	-	2	ID=Py17XNL_1303503.1-CDS2;Parent=Py17XNL_1303503.1;gene_name=WDR16;Name=Py17XNL_1303503.1-p1;transcript_id=Py17XNL_1303503.1;locus_tag=Py17XNL_1303503;protein_id=Py17XNL_1303503.1-p1;product=WD repeat-containing protein 16, putative
Py17XNL_13	AUGUSTUS	intron	2762059	2762285	1	-	.	ID=Py17XNL_1303503.1-intron2;Parent=Py17XNL_1303503.1;gene_name=WDR16;Name=Py17XNL_1303503.1-intron2;transcript_id=Py17XNL_1303503.1;locus_tag=Py17XNL_1303503
Py17XNL_13	AUGUSTUS	exon	2762286	2762405	.	-	.	ID=Py17XNL_1303503.1-exon5;Parent=Py17XNL_1303503.1;gene_name=WDR16;Name=Py17XNL_1303503.1-exon5;transcript_id=Py17XNL_1303503.1;locus_tag=Py17XNL_1303503;protein_id=Py17XNL_1303503.1-p1;product=WD repeat-containing protein 16, putative
Py17XNL_13	AUGUSTUS	CDS	2762286	2762405	0.5	-	2	ID=Py17XNL_1303503.1-CDS3;Parent=Py17XNL_1303503.1;gene_name=WDR16;Name=Py17XNL_1303503.1-p1;transcript_id=Py17XNL_1303503.1;locus_tag=Py17XNL_1303503;protein_id=Py17XNL_1303503.1-p1;product=WD repeat-containing protein 16, putative
Py17XNL_13	AUGUSTUS	intron	2762406	2762506	0.5	-	.	ID=Py17XNL_1303503.1-intron3;Parent=Py17XNL_1303503.1;gene_name=WDR16;Name=Py17XNL_1303503.1-intron3;transcript_id=Py17XNL_1303503.1;locus_tag=Py17XNL_1303503
Py17XNL_13	AUGUSTUS	exon	2762507	2762656	.	-	.	ID=Py17XNL_1303503.1-exon6;Parent=Py17XNL_1303503.1;gene_name=WDR16;Name=Py17XNL_1303503.1-exon6;transcript_id=Py17XNL_1303503.1;locus_tag=Py17XNL_1303503;protein_id=Py17XNL_1303503.1-p1;product=WD repeat-containing protein 16, putative
Py17XNL_13	AUGUSTUS	CDS	2762507	2762656	1	-	2	ID=Py17XNL_1303503.1-CDS4;Parent=Py17XNL_1303503.1;gene_name=WDR16;Name=Py17XNL_1303503.1-p1;transcript_id=Py17XNL_1303503.1;locus_tag=Py17XNL_1303503;protein_id=Py17XNL_1303503.1-p1;product=WD repeat-containing protein 16, putative
Py17XNL_13	AUGUSTUS	intron	2762657	2762843	1	-	.	ID=Py17XNL_1303503.1-intron4;Parent=Py17XNL_1303503.1;gene_name=WDR16;Name=Py17XNL_1303503.1-intron4;transcript_id=Py17XNL_1303503.1;locus_tag=Py17XNL_1303503
Py17XNL_13	AUGUSTUS	CDS	2762844	2763489	1	-	0	ID=Py17XNL_1303503.1-CDS5;Parent=Py17XNL_1303503.1;gene_name=WDR16;Name=Py17XNL_1303503.1-p1;transcript_id=Py17XNL_1303503.1;locus_tag=Py17XNL_1303503;protein_id=Py17XNL_1303503.1-p1;product=WD repeat-containing protein 16, putative
Py17XNL_13	AUGUSTUS	exon	2762844	2763514	.	-	.	ID=Py17XNL_1303503.1-exon7;Parent=Py17XNL_1303503.1;gene_name=WDR16;Name=Py17XNL_1303503.1-exon7;transcript_id=Py17XNL_1303503.1;locus_tag=Py17XNL_1303503;protein_id=Py17XNL_1303503.1-p1;product=WD repeat-containing protein 16, putative
Py17XNL_13	AUGUSTUS	start_codon	2763487	2763489	.	-	0	ID=Py17XNL_1303503.1-start1;Parent=Py17XNL_1303503.1;gene_name=WDR16;Name=Py17XNL_1303503.1-start1;transcript_id=Py17XNL_1303503.1;locus_tag=Py17XNL_1303503
Py17XNL_13	AUGUSTUS	five_prime_UTR	2763490	2763514	0.73	-	.	ID=Py17XNL_1303503.1-5UTR1;Parent=Py17XNL_1303503.1;gene_name=WDR16;Name=Py17XNL_1303503.1-5UTR1;transcript_id=Py17XNL_1303503.1;locus_tag=Py17XNL_1303503
Py17XNL_13	AUGUSTUS	exon	2763636	2763782	.	-	.	ID=Py17XNL_1303503.1-exon8;Parent=Py17XNL_1303503.1;gene_name=WDR16;Name=Py17XNL_1303503.1-exon8;transcript_id=Py17XNL_1303503.1;locus_tag=Py17XNL_1303503;protein_id=Py17XNL_1303503.1-p1;product=WD repeat-containing protein 16, putative
Py17XNL_13	AUGUSTUS	five_prime_UTR	2763636	2763782	0.73	-	.	ID=Py17XNL_1303503.1-5UTR2;Parent=Py17XNL_1303503.1;gene_name=WDR16;Name=Py17XNL_1303503.1-5UTR2;transcript_id=Py17XNL_1303503.1;locus_tag=Py17XNL_1303503
Py17XNL_13	AUGUSTUS	exon	2763918	2764006	.	-	.	ID=Py17XNL_1303503.1-exon9;Parent=Py17XNL_1303503.1;gene_name=WDR16;Name=Py17XNL_1303503.1-exon9;transcript_id=Py17XNL_1303503.1;locus_tag=Py17XNL_1303503;protein_id=Py17XNL_1303503.1-p1;product=WD repeat-containing protein 16, putative
Py17XNL_13	AUGUSTUS	five_prime_UTR	2763918	2764006	0.92	-	.	ID=Py17XNL_1303503.1-5UTR3;Parent=Py17XNL_1303503.1;gene_name=WDR16;Name=Py17XNL_1303503.1-5UTR3;transcript_id=Py17XNL_1303503.1;locus_tag=Py17XNL_1303503
Py17XNL_13	AUGUSTUS	transcription_start_site	2764006	2764006	.	-	.	ID=Py17XNL_1303503.1-tss1;Parent=Py17XNL_1303503.1;gene_name=WDR16;Name=Py17XNL_1303503.1-tss1;transcript_id=Py17XNL_1303503.1;locus_tag=Py17XNL_1303503
Py17XNL_13	AUGUSTUS	mRNA	2760047	2764006	0.24	-	.	ID=Py17XNL_1303503.2;Parent=Py17XNL_1303503;gene_name=Py17XNL_1303503;Name=WDR16.2;best_match=PY17X_1367200.1-p1;query_coverage=99.0;percentage_identity=97.956;transcript_id=Py17XNL_1303503.2;locus_tag=Py17XNL_1303503;protein_id=Py17XNL_1303503.2-p2;product=WD repeat-containing protein 16, putative
Py17XNL_13	AUGUSTUS	transcription_end_site	2760047	2760047	.	-	.	ID=Py17XNL_1303503.2-tts1;Parent=Py17XNL_1303503.2;gene_name=WDR16;Name=Py17XNL_1303503.2-tts1;transcript_id=Py17XNL_1303503.2;locus_tag=Py17XNL_1303503
Py17XNL_13	AUGUSTUS	three_prime_UTR	2760047	2760185	0.5	-	.	ID=Py17XNL_1303503.2-3UTR1;Parent=Py17XNL_1303503.2;gene_name=WDR16;Name=Py17XNL_1303503.2-3UTR1;transcript_id=Py17XNL_1303503.2;locus_tag=Py17XNL_1303503
Py17XNL_13	AUGUSTUS	exon	2760047	2760256	.	-	.	ID=Py17XNL_1303503.2-exon1;Parent=Py17XNL_1303503.2;gene_name=WDR16;Name=Py17XNL_1303503.2-exon1;transcript_id=Py17XNL_1303503.2;locus_tag=Py17XNL_1303503;protein_id=Py17XNL_1303503.2-p2;product=WD repeat-containing protein 16, putative
Py17XNL_13	AUGUSTUS	stop_codon	2760186	2760188	.	-	0	ID=Py17XNL_1303503.2-stop1;Parent=Py17XNL_1303503.2;gene_name=WDR16;Name=Py17XNL_1303503.2-stop1;transcript_id=Py17XNL_1303503.2;locus_tag=Py17XNL_1303503
Py17XNL_13	AUGUSTUS	CDS	2760186	2760256	0.82	-	2	ID=Py17XNL_1303503.2-CDS1;Parent=Py17XNL_1303503.2;gene_name=WDR16;Name=Py17XNL_1303503.2-p2;transcript_id=Py17XNL_1303503.2;locus_tag=Py17XNL_1303503;protein_id=Py17XNL_1303503.2-p2;product=WD repeat-containing protein 16, putative
Py17XNL_13	AUGUSTUS	intron	2760257	2760399	0.82	-	.	ID=Py17XNL_1303503.2-intron1;Parent=Py17XNL_1303503.2;gene_name=WDR16;Name=Py17XNL_1303503.2-intron1;transcript_id=Py17XNL_1303503.2;locus_tag=Py17XNL_1303503
Py17XNL_13	AUGUSTUS	exon	2760400	2760480	.	-	.	ID=Py17XNL_1303503.2-exon2;Parent=Py17XNL_1303503.2;gene_name=WDR16;Name=Py17XNL_1303503.2-exon2;transcript_id=Py17XNL_1303503.2;locus_tag=Py17XNL_1303503;protein_id=Py17XNL_1303503.2-p2;product=WD repeat-containing protein 16, putative
Py17XNL_13	AUGUSTUS	CDS	2760400	2760480	0.82	-	2	ID=Py17XNL_1303503.2-CDS2;Parent=Py17XNL_1303503.2;gene_name=WDR16;Name=Py17XNL_1303503.2-p2;transcript_id=Py17XNL_1303503.2;locus_tag=Py17XNL_1303503;protein_id=Py17XNL_1303503.2-p2;product=WD repeat-containing protein 16, putative
Py17XNL_13	AUGUSTUS	intron	2760481	2760587	0.61	-	.	ID=Py17XNL_1303503.2-intron2;Parent=Py17XNL_1303503.2;gene_name=WDR16;Name=Py17XNL_1303503.2-intron2;transcript_id=Py17XNL_1303503.2;locus_tag=Py17XNL_1303503
Py17XNL_13	AUGUSTUS	exon	2760588	2760647	.	-	.	ID=Py17XNL_1303503.2-exon3;Parent=Py17XNL_1303503.2;gene_name=WDR16;Name=Py17XNL_1303503.2-exon3;transcript_id=Py17XNL_1303503.2;locus_tag=Py17XNL_1303503;protein_id=Py17XNL_1303503.2-p2;product=WD repeat-containing protein 16, putative
Py17XNL_13	AUGUSTUS	CDS	2760588	2760647	0.61	-	2	ID=Py17XNL_1303503.2-CDS3;Parent=Py17XNL_1303503.2;gene_name=WDR16;Name=Py17XNL_1303503.2-p2;transcript_id=Py17XNL_1303503.2;locus_tag=Py17XNL_1303503;protein_id=Py17XNL_1303503.2-p2;product=WD repeat-containing protein 16, putative
Py17XNL_13	AUGUSTUS	intron	2760648	2760881	1	-	.	ID=Py17XNL_1303503.2-intron3;Parent=Py17XNL_1303503.2;gene_name=WDR16;Name=Py17XNL_1303503.2-intron3;transcript_id=Py17XNL_1303503.2;locus_tag=Py17XNL_1303503
Py17XNL_13	AUGUSTUS	exon	2760882	2761149	.	-	.	ID=Py17XNL_1303503.2-exon4;Parent=Py17XNL_1303503.2;gene_name=WDR16;Name=Py17XNL_1303503.2-exon4;transcript_id=Py17XNL_1303503.2;locus_tag=Py17XNL_1303503;protein_id=Py17XNL_1303503.2-p2;product=WD repeat-containing protein 16, putative
Py17XNL_13	AUGUSTUS	CDS	2760882	2761149	1	-	0	ID=Py17XNL_1303503.2-CDS4;Parent=Py17XNL_1303503.2;gene_name=WDR16;Name=Py17XNL_1303503.2-p2;transcript_id=Py17XNL_1303503.2;locus_tag=Py17XNL_1303503;protein_id=Py17XNL_1303503.2-p2;product=WD repeat-containing protein 16, putative
Py17XNL_13	AUGUSTUS	intron	2761150	2761282	1	-	.	ID=Py17XNL_1303503.2-intron4;Parent=Py17XNL_1303503.2;gene_name=WDR16;Name=Py17XNL_1303503.2-intron4;transcript_id=Py17XNL_1303503.2;locus_tag=Py17XNL_1303503
Py17XNL_13	AUGUSTUS	exon	2761283	2762058	.	-	.	ID=Py17XNL_1303503.2-exon5;Parent=Py17XNL_1303503.2;gene_name=WDR16;Name=Py17XNL_1303503.2-exon5;transcript_id=Py17XNL_1303503.2;locus_tag=Py17XNL_1303503;protein_id=Py17XNL_1303503.2-p2;product=WD repeat-containing protein 16, putative
Py17XNL_13	AUGUSTUS	CDS	2761283	2762058	1	-	2	ID=Py17XNL_1303503.2-CDS5;Parent=Py17XNL_1303503.2;gene_name=WDR16;Name=Py17XNL_1303503.2-p2;transcript_id=Py17XNL_1303503.2;locus_tag=Py17XNL_1303503;protein_id=Py17XNL_1303503.2-p2;product=WD repeat-containing protein 16, putative
Py17XNL_13	AUGUSTUS	intron	2762059	2762285	1	-	.	ID=Py17XNL_1303503.2-intron5;Parent=Py17XNL_1303503.2;gene_name=WDR16;Name=Py17XNL_1303503.2-intron5;transcript_id=Py17XNL_1303503.2;locus_tag=Py17XNL_1303503
Py17XNL_13	AUGUSTUS	exon	2762286	2762393	.	-	.	ID=Py17XNL_1303503.2-exon6;Parent=Py17XNL_1303503.2;gene_name=WDR16;Name=Py17XNL_1303503.2-exon6;transcript_id=Py17XNL_1303503.2;locus_tag=Py17XNL_1303503;protein_id=Py17XNL_1303503.2-p2;product=WD repeat-containing protein 16, putative
Py17XNL_13	AUGUSTUS	CDS	2762286	2762393	1	-	2	ID=Py17XNL_1303503.2-CDS6;Parent=Py17XNL_1303503.2;gene_name=WDR16;Name=Py17XNL_1303503.2-p2;transcript_id=Py17XNL_1303503.2;locus_tag=Py17XNL_1303503;protein_id=Py17XNL_1303503.2-p2;product=WD repeat-containing protein 16, putative
Py17XNL_13	AUGUSTUS	intron	2762394	2762461	0.98	-	.	ID=Py17XNL_1303503.2-intron6;Parent=Py17XNL_1303503.2;gene_name=WDR16;Name=Py17XNL_1303503.2-intron6;transcript_id=Py17XNL_1303503.2;locus_tag=Py17XNL_1303503
Py17XNL_13	AUGUSTUS	exon	2762462	2762656	.	-	.	ID=Py17XNL_1303503.2-exon7;Parent=Py17XNL_1303503.2;gene_name=WDR16;Name=Py17XNL_1303503.2-exon7;transcript_id=Py17XNL_1303503.2;locus_tag=Py17XNL_1303503;protein_id=Py17XNL_1303503.2-p2;product=WD repeat-containing protein 16, putative
Py17XNL_13	AUGUSTUS	CDS	2762462	2762656	0.98	-	2	ID=Py17XNL_1303503.2-CDS7;Parent=Py17XNL_1303503.2;gene_name=WDR16;Name=Py17XNL_1303503.2-p2;transcript_id=Py17XNL_1303503.2;locus_tag=Py17XNL_1303503;protein_id=Py17XNL_1303503.2-p2;product=WD repeat-containing protein 16, putative
Py17XNL_13	AUGUSTUS	intron	2762657	2762843	1	-	.	ID=Py17XNL_1303503.2-intron7;Parent=Py17XNL_1303503.2;gene_name=WDR16;Name=Py17XNL_1303503.2-intron7;transcript_id=Py17XNL_1303503.2;locus_tag=Py17XNL_1303503
Py17XNL_13	AUGUSTUS	CDS	2762844	2763489	1	-	0	ID=Py17XNL_1303503.2-CDS8;Parent=Py17XNL_1303503.2;gene_name=WDR16;Name=Py17XNL_1303503.2-p2;transcript_id=Py17XNL_1303503.2;locus_tag=Py17XNL_1303503;protein_id=Py17XNL_1303503.2-p2;product=WD repeat-containing protein 16, putative
Py17XNL_13	AUGUSTUS	exon	2762844	2763514	.	-	.	ID=Py17XNL_1303503.2-exon8;Parent=Py17XNL_1303503.2;gene_name=WDR16;Name=Py17XNL_1303503.2-exon8;transcript_id=Py17XNL_1303503.2;locus_tag=Py17XNL_1303503;protein_id=Py17XNL_1303503.2-p2;product=WD repeat-containing protein 16, putative
Py17XNL_13	AUGUSTUS	start_codon	2763487	2763489	.	-	0	ID=Py17XNL_1303503.2-start1;Parent=Py17XNL_1303503.2;gene_name=WDR16;Name=Py17XNL_1303503.2-start1;transcript_id=Py17XNL_1303503.2;locus_tag=Py17XNL_1303503
Py17XNL_13	AUGUSTUS	five_prime_UTR	2763490	2763514	0.77	-	.	ID=Py17XNL_1303503.2-5UTR1;Parent=Py17XNL_1303503.2;gene_name=WDR16;Name=Py17XNL_1303503.2-5UTR1;transcript_id=Py17XNL_1303503.2;locus_tag=Py17XNL_1303503
Py17XNL_13	AUGUSTUS	exon	2763636	2763782	.	-	.	ID=Py17XNL_1303503.2-exon9;Parent=Py17XNL_1303503.2;gene_name=WDR16;Name=Py17XNL_1303503.2-exon9;transcript_id=Py17XNL_1303503.2;locus_tag=Py17XNL_1303503;protein_id=Py17XNL_1303503.2-p2;product=WD repeat-containing protein 16, putative
Py17XNL_13	AUGUSTUS	five_prime_UTR	2763636	2763782	0.76	-	.	ID=Py17XNL_1303503.2-5UTR2;Parent=Py17XNL_1303503.2;gene_name=WDR16;Name=Py17XNL_1303503.2-5UTR2;transcript_id=Py17XNL_1303503.2;locus_tag=Py17XNL_1303503
Py17XNL_13	AUGUSTUS	exon	2763918	2764006	.	-	.	ID=Py17XNL_1303503.2-exon10;Parent=Py17XNL_1303503.2;gene_name=WDR16;Name=Py17XNL_1303503.2-exon10;transcript_id=Py17XNL_1303503.2;locus_tag=Py17XNL_1303503;protein_id=Py17XNL_1303503.2-p2;product=WD repeat-containing protein 16, putative
Py17XNL_13	AUGUSTUS	five_prime_UTR	2763918	2764006	0.84	-	.	ID=Py17XNL_1303503.2-5UTR3;Parent=Py17XNL_1303503.2;gene_name=WDR16;Name=Py17XNL_1303503.2-5UTR3;transcript_id=Py17XNL_1303503.2;locus_tag=Py17XNL_1303503
Py17XNL_13	AUGUSTUS	transcription_start_site	2764006	2764006	.	-	.	ID=Py17XNL_1303503.2-tss1;Parent=Py17XNL_1303503.2;gene_name=WDR16;Name=Py17XNL_1303503.2-tss1;transcript_id=Py17XNL_1303503.2;locus_tag=Py17XNL_1303503
Py17XNL_13	AUGUSTUS	mRNA	2760047	2764006	0.54	-	.	ID=Py17XNL_1303503.3;Parent=Py17XNL_1303503;gene_name=Py17XNL_1303503;Name=WDR16.3;best_match=PY17X_1367200.1-p1;query_coverage=98.0;percentage_identity=97.744;transcript_id=Py17XNL_1303503.3;locus_tag=Py17XNL_1303503;protein_id=Py17XNL_1303503.3-p3;product=WD repeat-containing protein 16, putative
Py17XNL_13	AUGUSTUS	transcription_end_site	2760047	2760047	.	-	.	ID=Py17XNL_1303503.3-tts1;Parent=Py17XNL_1303503.3;gene_name=WDR16;Name=Py17XNL_1303503.3-tts1;transcript_id=Py17XNL_1303503.3;locus_tag=Py17XNL_1303503
Py17XNL_13	AUGUSTUS	exon	2760047	2760256	.	-	.	ID=Py17XNL_1303503.3-exon1;Parent=Py17XNL_1303503.3;gene_name=WDR16;Name=Py17XNL_1303503.3-exon1;transcript_id=Py17XNL_1303503.3;locus_tag=Py17XNL_1303503;protein_id=Py17XNL_1303503.3-p3;product=WD repeat-containing protein 16, putative
Py17XNL_13	AUGUSTUS	three_prime_UTR	2760047	2760256	0.66	-	.	ID=Py17XNL_1303503.3-3UTR1;Parent=Py17XNL_1303503.3;gene_name=WDR16;Name=Py17XNL_1303503.3-3UTR1;transcript_id=Py17XNL_1303503.3;locus_tag=Py17XNL_1303503
Py17XNL_13	AUGUSTUS	exon	2760400	2760480	.	-	.	ID=Py17XNL_1303503.3-exon2;Parent=Py17XNL_1303503.3;gene_name=WDR16;Name=Py17XNL_1303503.3-exon2;transcript_id=Py17XNL_1303503.3;locus_tag=Py17XNL_1303503;protein_id=Py17XNL_1303503.3-p3;product=WD repeat-containing protein 16, putative
Py17XNL_13	AUGUSTUS	three_prime_UTR	2760400	2760480	1	-	.	ID=Py17XNL_1303503.3-3UTR2;Parent=Py17XNL_1303503.3;gene_name=WDR16;Name=Py17XNL_1303503.3-3UTR2;transcript_id=Py17XNL_1303503.3;locus_tag=Py17XNL_1303503
Py17XNL_13	AUGUSTUS	three_prime_UTR	2760588	2760846	1	-	.	ID=Py17XNL_1303503.3-3UTR3;Parent=Py17XNL_1303503.3;gene_name=WDR16;Name=Py17XNL_1303503.3-3UTR3;transcript_id=Py17XNL_1303503.3;locus_tag=Py17XNL_1303503
Py17XNL_13	AUGUSTUS	exon	2760588	2761149	.	-	.	ID=Py17XNL_1303503.3-exon3;Parent=Py17XNL_1303503.3;gene_name=WDR16;Name=Py17XNL_1303503.3-exon3;transcript_id=Py17XNL_1303503.3;locus_tag=Py17XNL_1303503;protein_id=Py17XNL_1303503.3-p3;product=WD repeat-containing protein 16, putative
Py17XNL_13	AUGUSTUS	stop_codon	2760847	2760849	.	-	0	ID=Py17XNL_1303503.3-stop1;Parent=Py17XNL_1303503.3;gene_name=WDR16;Name=Py17XNL_1303503.3-stop1;transcript_id=Py17XNL_1303503.3;locus_tag=Py17XNL_1303503
Py17XNL_13	AUGUSTUS	CDS	2760847	2761149	1	-	0	ID=Py17XNL_1303503.3-CDS1;Parent=Py17XNL_1303503.3;gene_name=WDR16;Name=Py17XNL_1303503.3-p3;transcript_id=Py17XNL_1303503.3;locus_tag=Py17XNL_1303503;protein_id=Py17XNL_1303503.3-p3;product=WD repeat-containing protein 16, putative
Py17XNL_13	AUGUSTUS	intron	2761150	2761282	1	-	.	ID=Py17XNL_1303503.3-intron1;Parent=Py17XNL_1303503.3;gene_name=WDR16;Name=Py17XNL_1303503.3-intron1;transcript_id=Py17XNL_1303503.3;locus_tag=Py17XNL_1303503
Py17XNL_13	AUGUSTUS	exon	2761283	2762058	.	-	.	ID=Py17XNL_1303503.3-exon4;Parent=Py17XNL_1303503.3;gene_name=WDR16;Name=Py17XNL_1303503.3-exon4;transcript_id=Py17XNL_1303503.3;locus_tag=Py17XNL_1303503;protein_id=Py17XNL_1303503.3-p3;product=WD repeat-containing protein 16, putative
Py17XNL_13	AUGUSTUS	CDS	2761283	2762058	1	-	2	ID=Py17XNL_1303503.3-CDS2;Parent=Py17XNL_1303503.3;gene_name=WDR16;Name=Py17XNL_1303503.3-p3;transcript_id=Py17XNL_1303503.3;locus_tag=Py17XNL_1303503;protein_id=Py17XNL_1303503.3-p3;product=WD repeat-containing protein 16, putative
Py17XNL_13	AUGUSTUS	intron	2762059	2762285	1	-	.	ID=Py17XNL_1303503.3-intron2;Parent=Py17XNL_1303503.3;gene_name=WDR16;Name=Py17XNL_1303503.3-intron2;transcript_id=Py17XNL_1303503.3;locus_tag=Py17XNL_1303503
Py17XNL_13	AUGUSTUS	exon	2762286	2762393	.	-	.	ID=Py17XNL_1303503.3-exon5;Parent=Py17XNL_1303503.3;gene_name=WDR16;Name=Py17XNL_1303503.3-exon5;transcript_id=Py17XNL_1303503.3;locus_tag=Py17XNL_1303503;protein_id=Py17XNL_1303503.3-p3;product=WD repeat-containing protein 16, putative
Py17XNL_13	AUGUSTUS	CDS	2762286	2762393	1	-	2	ID=Py17XNL_1303503.3-CDS3;Parent=Py17XNL_1303503.3;gene_name=WDR16;Name=Py17XNL_1303503.3-p3;transcript_id=Py17XNL_1303503.3;locus_tag=Py17XNL_1303503;protein_id=Py17XNL_1303503.3-p3;product=WD repeat-containing protein 16, putative
Py17XNL_13	AUGUSTUS	intron	2762394	2762461	0.99	-	.	ID=Py17XNL_1303503.3-intron3;Parent=Py17XNL_1303503.3;gene_name=WDR16;Name=Py17XNL_1303503.3-intron3;transcript_id=Py17XNL_1303503.3;locus_tag=Py17XNL_1303503
Py17XNL_13	AUGUSTUS	exon	2762462	2762656	.	-	.	ID=Py17XNL_1303503.3-exon6;Parent=Py17XNL_1303503.3;gene_name=WDR16;Name=Py17XNL_1303503.3-exon6;transcript_id=Py17XNL_1303503.3;locus_tag=Py17XNL_1303503;protein_id=Py17XNL_1303503.3-p3;product=WD repeat-containing protein 16, putative
Py17XNL_13	AUGUSTUS	CDS	2762462	2762656	0.99	-	2	ID=Py17XNL_1303503.3-CDS4;Parent=Py17XNL_1303503.3;gene_name=WDR16;Name=Py17XNL_1303503.3-p3;transcript_id=Py17XNL_1303503.3;locus_tag=Py17XNL_1303503;protein_id=Py17XNL_1303503.3-p3;product=WD repeat-containing protein 16, putative
Py17XNL_13	AUGUSTUS	intron	2762657	2762843	1	-	.	ID=Py17XNL_1303503.3-intron4;Parent=Py17XNL_1303503.3;gene_name=WDR16;Name=Py17XNL_1303503.3-intron4;transcript_id=Py17XNL_1303503.3;locus_tag=Py17XNL_1303503
Py17XNL_13	AUGUSTUS	CDS	2762844	2763489	1	-	0	ID=Py17XNL_1303503.3-CDS5;Parent=Py17XNL_1303503.3;gene_name=WDR16;Name=Py17XNL_1303503.3-p3;transcript_id=Py17XNL_1303503.3;locus_tag=Py17XNL_1303503;protein_id=Py17XNL_1303503.3-p3;product=WD repeat-containing protein 16, putative
Py17XNL_13	AUGUSTUS	exon	2762844	2763514	.	-	.	ID=Py17XNL_1303503.3-exon7;Parent=Py17XNL_1303503.3;gene_name=WDR16;Name=Py17XNL_1303503.3-exon7;transcript_id=Py17XNL_1303503.3;locus_tag=Py17XNL_1303503;protein_id=Py17XNL_1303503.3-p3;product=WD repeat-containing protein 16, putative
Py17XNL_13	AUGUSTUS	start_codon	2763487	2763489	.	-	0	ID=Py17XNL_1303503.3-start1;Parent=Py17XNL_1303503.3;gene_name=WDR16;Name=Py17XNL_1303503.3-start1;transcript_id=Py17XNL_1303503.3;locus_tag=Py17XNL_1303503
Py17XNL_13	AUGUSTUS	five_prime_UTR	2763490	2763514	1	-	.	ID=Py17XNL_1303503.3-5UTR1;Parent=Py17XNL_1303503.3;gene_name=WDR16;Name=Py17XNL_1303503.3-5UTR1;transcript_id=Py17XNL_1303503.3;locus_tag=Py17XNL_1303503
Py17XNL_13	AUGUSTUS	exon	2763636	2763782	.	-	.	ID=Py17XNL_1303503.3-exon8;Parent=Py17XNL_1303503.3;gene_name=WDR16;Name=Py17XNL_1303503.3-exon8;transcript_id=Py17XNL_1303503.3;locus_tag=Py17XNL_1303503;protein_id=Py17XNL_1303503.3-p3;product=WD repeat-containing protein 16, putative
Py17XNL_13	AUGUSTUS	five_prime_UTR	2763636	2763782	1	-	.	ID=Py17XNL_1303503.3-5UTR2;Parent=Py17XNL_1303503.3;gene_name=WDR16;Name=Py17XNL_1303503.3-5UTR2;transcript_id=Py17XNL_1303503.3;locus_tag=Py17XNL_1303503
Py17XNL_13	AUGUSTUS	exon	2763918	2764006	.	-	.	ID=Py17XNL_1303503.3-exon9;Parent=Py17XNL_1303503.3;gene_name=WDR16;Name=Py17XNL_1303503.3-exon9;transcript_id=Py17XNL_1303503.3;locus_tag=Py17XNL_1303503;protein_id=Py17XNL_1303503.3-p3;product=WD repeat-containing protein 16, putative
Py17XNL_13	AUGUSTUS	five_prime_UTR	2763918	2764006	0.89	-	.	ID=Py17XNL_1303503.3-5UTR3;Parent=Py17XNL_1303503.3;gene_name=WDR16;Name=Py17XNL_1303503.3-5UTR3;transcript_id=Py17XNL_1303503.3;locus_tag=Py17XNL_1303503
Py17XNL_13	AUGUSTUS	transcription_start_site	2764006	2764006	.	-	.	ID=Py17XNL_1303503.3-tss1;Parent=Py17XNL_1303503.3;gene_name=WDR16;Name=Py17XNL_1303503.3-tss1;transcript_id=Py17XNL_1303503.3;locus_tag=Py17XNL_1303503
###
Py17XNL_13	AUGUSTUS	gene	2764346	2770450	0.21	+	.	ID=Py17XNL_1303504;gene_id=Py17XNL_1303504;gene_name=Py17XNL_1303504;Name=E1-E2 ATPase;best_match=PY17X_1367300.1-p1;query_coverage=99.0;percentage_identity=100.0;locus_tag=Py17XNL_1303504
Py17XNL_13	AUGUSTUS	mRNA	2764346	2770450	0.21	+	.	ID=Py17XNL_1303504.1;Parent=Py17XNL_1303504;gene_name=Py17XNL_1303504;Name=E1-E2 ATPase.1;best_match=PY17X_1367300.1-p1;query_coverage=99.0;percentage_identity=100.0;transcript_id=Py17XNL_1303504.1;locus_tag=Py17XNL_1303504;protein_id=Py17XNL_1303504.1-p1;product=E1-E2 ATPase, putative
Py17XNL_13	AUGUSTUS	transcription_start_site	2764346	2764346	.	+	.	ID=Py17XNL_1303504.1-tss1;Parent=Py17XNL_1303504.1;gene_name=E1-E2 ATPase;Name=Py17XNL_1303504.1-tss1;transcript_id=Py17XNL_1303504.1;locus_tag=Py17XNL_1303504
Py17XNL_13	AUGUSTUS	exon	2764346	2764399	.	+	.	ID=Py17XNL_1303504.1-exon1;Parent=Py17XNL_1303504.1;gene_name=E1-E2 ATPase;Name=Py17XNL_1303504.1-exon1;transcript_id=Py17XNL_1303504.1;locus_tag=Py17XNL_1303504;protein_id=Py17XNL_1303504.1-p1;product=E1-E2 ATPase, putative
Py17XNL_13	AUGUSTUS	five_prime_UTR	2764346	2764399	0.5	+	.	ID=Py17XNL_1303504.1-5UTR1;Parent=Py17XNL_1303504.1;gene_name=E1-E2 ATPase;Name=Py17XNL_1303504.1-5UTR1;transcript_id=Py17XNL_1303504.1;locus_tag=Py17XNL_1303504
Py17XNL_13	AUGUSTUS	five_prime_UTR	2764506	2764559	1	+	.	ID=Py17XNL_1303504.1-5UTR2;Parent=Py17XNL_1303504.1;gene_name=E1-E2 ATPase;Name=Py17XNL_1303504.1-5UTR2;transcript_id=Py17XNL_1303504.1;locus_tag=Py17XNL_1303504
Py17XNL_13	AUGUSTUS	exon	2764506	2765223	.	+	.	ID=Py17XNL_1303504.1-exon2;Parent=Py17XNL_1303504.1;gene_name=E1-E2 ATPase;Name=Py17XNL_1303504.1-exon2;transcript_id=Py17XNL_1303504.1;locus_tag=Py17XNL_1303504;protein_id=Py17XNL_1303504.1-p1;product=E1-E2 ATPase, putative
Py17XNL_13	AUGUSTUS	start_codon	2764560	2764562	.	+	0	ID=Py17XNL_1303504.1-start1;Parent=Py17XNL_1303504.1;gene_name=E1-E2 ATPase;Name=Py17XNL_1303504.1-start1;transcript_id=Py17XNL_1303504.1;locus_tag=Py17XNL_1303504
Py17XNL_13	AUGUSTUS	CDS	2764560	2765223	1	+	0	ID=Py17XNL_1303504.1-CDS1;Parent=Py17XNL_1303504.1;gene_name=E1-E2 ATPase;Name=Py17XNL_1303504.1-p1;transcript_id=Py17XNL_1303504.1;locus_tag=Py17XNL_1303504;protein_id=Py17XNL_1303504.1-p1;product=E1-E2 ATPase, putative
Py17XNL_13	AUGUSTUS	intron	2765224	2765367	1	+	.	ID=Py17XNL_1303504.1-intron1;Parent=Py17XNL_1303504.1;gene_name=E1-E2 ATPase;Name=Py17XNL_1303504.1-intron1;transcript_id=Py17XNL_1303504.1;locus_tag=Py17XNL_1303504
Py17XNL_13	AUGUSTUS	exon	2765368	2767480	.	+	.	ID=Py17XNL_1303504.1-exon3;Parent=Py17XNL_1303504.1;gene_name=E1-E2 ATPase;Name=Py17XNL_1303504.1-exon3;transcript_id=Py17XNL_1303504.1;locus_tag=Py17XNL_1303504;protein_id=Py17XNL_1303504.1-p1;product=E1-E2 ATPase, putative
Py17XNL_13	AUGUSTUS	CDS	2765368	2767480	1	+	2	ID=Py17XNL_1303504.1-CDS2;Parent=Py17XNL_1303504.1;gene_name=E1-E2 ATPase;Name=Py17XNL_1303504.1-p1;transcript_id=Py17XNL_1303504.1;locus_tag=Py17XNL_1303504;protein_id=Py17XNL_1303504.1-p1;product=E1-E2 ATPase, putative
Py17XNL_13	AUGUSTUS	intron	2767481	2767739	1	+	.	ID=Py17XNL_1303504.1-intron2;Parent=Py17XNL_1303504.1;gene_name=E1-E2 ATPase;Name=Py17XNL_1303504.1-intron2;transcript_id=Py17XNL_1303504.1;locus_tag=Py17XNL_1303504
Py17XNL_13	AUGUSTUS	exon	2767740	2769959	.	+	.	ID=Py17XNL_1303504.1-exon4;Parent=Py17XNL_1303504.1;gene_name=E1-E2 ATPase;Name=Py17XNL_1303504.1-exon4;transcript_id=Py17XNL_1303504.1;locus_tag=Py17XNL_1303504;protein_id=Py17XNL_1303504.1-p1;product=E1-E2 ATPase, putative
Py17XNL_13	AUGUSTUS	CDS	2767740	2769959	0.93	+	1	ID=Py17XNL_1303504.1-CDS3;Parent=Py17XNL_1303504.1;gene_name=E1-E2 ATPase;Name=Py17XNL_1303504.1-p1;transcript_id=Py17XNL_1303504.1;locus_tag=Py17XNL_1303504;protein_id=Py17XNL_1303504.1-p1;product=E1-E2 ATPase, putative
Py17XNL_13	AUGUSTUS	intron	2769960	2770089	1	+	.	ID=Py17XNL_1303504.1-intron3;Parent=Py17XNL_1303504.1;gene_name=E1-E2 ATPase;Name=Py17XNL_1303504.1-intron3;transcript_id=Py17XNL_1303504.1;locus_tag=Py17XNL_1303504
Py17XNL_13	AUGUSTUS	exon	2770090	2770155	.	+	.	ID=Py17XNL_1303504.1-exon5;Parent=Py17XNL_1303504.1;gene_name=E1-E2 ATPase;Name=Py17XNL_1303504.1-exon5;transcript_id=Py17XNL_1303504.1;locus_tag=Py17XNL_1303504;protein_id=Py17XNL_1303504.1-p1;product=E1-E2 ATPase, putative
Py17XNL_13	AUGUSTUS	CDS	2770090	2770155	1	+	1	ID=Py17XNL_1303504.1-CDS4;Parent=Py17XNL_1303504.1;gene_name=E1-E2 ATPase;Name=Py17XNL_1303504.1-p1;transcript_id=Py17XNL_1303504.1;locus_tag=Py17XNL_1303504;protein_id=Py17XNL_1303504.1-p1;product=E1-E2 ATPase, putative
Py17XNL_13	AUGUSTUS	intron	2770156	2770242	1	+	.	ID=Py17XNL_1303504.1-intron4;Parent=Py17XNL_1303504.1;gene_name=E1-E2 ATPase;Name=Py17XNL_1303504.1-intron4;transcript_id=Py17XNL_1303504.1;locus_tag=Py17XNL_1303504
Py17XNL_13	AUGUSTUS	CDS	2770243	2770264	1	+	1	ID=Py17XNL_1303504.1-CDS5;Parent=Py17XNL_1303504.1;gene_name=E1-E2 ATPase;Name=Py17XNL_1303504.1-p1;transcript_id=Py17XNL_1303504.1;locus_tag=Py17XNL_1303504;protein_id=Py17XNL_1303504.1-p1;product=E1-E2 ATPase, putative
Py17XNL_13	AUGUSTUS	exon	2770243	2770450	.	+	.	ID=Py17XNL_1303504.1-exon6;Parent=Py17XNL_1303504.1;gene_name=E1-E2 ATPase;Name=Py17XNL_1303504.1-exon6;transcript_id=Py17XNL_1303504.1;locus_tag=Py17XNL_1303504;protein_id=Py17XNL_1303504.1-p1;product=E1-E2 ATPase, putative
Py17XNL_13	AUGUSTUS	stop_codon	2770262	2770264	.	+	0	ID=Py17XNL_1303504.1-stop1;Parent=Py17XNL_1303504.1;gene_name=E1-E2 ATPase;Name=Py17XNL_1303504.1-stop1;transcript_id=Py17XNL_1303504.1;locus_tag=Py17XNL_1303504
Py17XNL_13	AUGUSTUS	three_prime_UTR	2770265	2770450	0.44	+	.	ID=Py17XNL_1303504.1-3UTR1;Parent=Py17XNL_1303504.1;gene_name=E1-E2 ATPase;Name=Py17XNL_1303504.1-3UTR1;transcript_id=Py17XNL_1303504.1;locus_tag=Py17XNL_1303504
Py17XNL_13	AUGUSTUS	transcription_end_site	2770450	2770450	.	+	.	ID=Py17XNL_1303504.1-tts1;Parent=Py17XNL_1303504.1;gene_name=E1-E2 ATPase;Name=Py17XNL_1303504.1-tts1;transcript_id=Py17XNL_1303504.1;locus_tag=Py17XNL_1303504
###
Py17XNL_13	AUGUSTUS	gene	2770497	2771216	0.24	-	.	ID=Py17XNL_1303505;gene_id=Py17XNL_1303505;gene_name=Py17XNL_1303505;Name=conserved Plasmodium protein;best_match=PY17X_1367400.1-p1;query_coverage=99.0;percentage_identity=100.0;locus_tag=Py17XNL_1303505
Py17XNL_13	AUGUSTUS	mRNA	2770497	2771216	0.24	-	.	ID=Py17XNL_1303505.1;Parent=Py17XNL_1303505;gene_name=Py17XNL_1303505;Name=conserved Plasmodium protein.1;best_match=PY17X_1367400.1-p1;query_coverage=99.0;percentage_identity=100.0;transcript_id=Py17XNL_1303505.1;locus_tag=Py17XNL_1303505;protein_id=Py17XNL_1303505.1-p1;product=conserved Plasmodium protein, unknown function
Py17XNL_13	AUGUSTUS	transcription_end_site	2770497	2770497	.	-	.	ID=Py17XNL_1303505.1-tts1;Parent=Py17XNL_1303505.1;gene_name=conserved Plasmodium protein;Name=Py17XNL_1303505.1-tts1;transcript_id=Py17XNL_1303505.1;locus_tag=Py17XNL_1303505
Py17XNL_13	AUGUSTUS	three_prime_UTR	2770497	2770707	0.48	-	.	ID=Py17XNL_1303505.1-3UTR1;Parent=Py17XNL_1303505.1;gene_name=conserved Plasmodium protein;Name=Py17XNL_1303505.1-3UTR1;transcript_id=Py17XNL_1303505.1;locus_tag=Py17XNL_1303505
Py17XNL_13	AUGUSTUS	exon	2770497	2771216	.	-	.	ID=Py17XNL_1303505.1-exon1;Parent=Py17XNL_1303505.1;gene_name=conserved Plasmodium protein;Name=Py17XNL_1303505.1-exon1;transcript_id=Py17XNL_1303505.1;locus_tag=Py17XNL_1303505;protein_id=Py17XNL_1303505.1-p1;product=conserved Plasmodium protein, unknown function
Py17XNL_13	AUGUSTUS	stop_codon	2770708	2770710	.	-	0	ID=Py17XNL_1303505.1-stop1;Parent=Py17XNL_1303505.1;gene_name=conserved Plasmodium protein;Name=Py17XNL_1303505.1-stop1;transcript_id=Py17XNL_1303505.1;locus_tag=Py17XNL_1303505
Py17XNL_13	AUGUSTUS	CDS	2770708	2771067	0.99	-	0	ID=Py17XNL_1303505.1-CDS1;Parent=Py17XNL_1303505.1;gene_name=conserved Plasmodium protein;Name=Py17XNL_1303505.1-p1;transcript_id=Py17XNL_1303505.1;locus_tag=Py17XNL_1303505;protein_id=Py17XNL_1303505.1-p1;product=conserved Plasmodium protein, unknown function
Py17XNL_13	AUGUSTUS	start_codon	2771065	2771067	.	-	0	ID=Py17XNL_1303505.1-start1;Parent=Py17XNL_1303505.1;gene_name=conserved Plasmodium protein;Name=Py17XNL_1303505.1-start1;transcript_id=Py17XNL_1303505.1;locus_tag=Py17XNL_1303505
Py17XNL_13	AUGUSTUS	five_prime_UTR	2771068	2771216	0.53	-	.	ID=Py17XNL_1303505.1-5UTR1;Parent=Py17XNL_1303505.1;gene_name=conserved Plasmodium protein;Name=Py17XNL_1303505.1-5UTR1;transcript_id=Py17XNL_1303505.1;locus_tag=Py17XNL_1303505
Py17XNL_13	AUGUSTUS	transcription_start_site	2771216	2771216	.	-	.	ID=Py17XNL_1303505.1-tss1;Parent=Py17XNL_1303505.1;gene_name=conserved Plasmodium protein;Name=Py17XNL_1303505.1-tss1;transcript_id=Py17XNL_1303505.1;locus_tag=Py17XNL_1303505
###
Py17XNL_13	AUGUSTUS	gene	2771417	2774716	0.32	-	.	ID=Py17XNL_1303506;gene_id=Py17XNL_1303506;gene_name=Py17XNL_1303506;Name=conserved Plasmodium protein;best_match=PY17X_1367500.1-p1;query_coverage=99.0;percentage_identity=100.0;locus_tag=Py17XNL_1303506
Py17XNL_13	AUGUSTUS	mRNA	2771417	2774716	0.18	-	.	ID=Py17XNL_1303506.1;Parent=Py17XNL_1303506;gene_name=Py17XNL_1303506;Name=conserved Plasmodium protein.1;best_match=PY17X_1367500.1-p1;query_coverage=99.0;percentage_identity=100.0;transcript_id=Py17XNL_1303506.1;locus_tag=Py17XNL_1303506;protein_id=Py17XNL_1303506.1-p1;product=conserved Plasmodium protein, unknown function
Py17XNL_13	AUGUSTUS	transcription_end_site	2771417	2771417	.	-	.	ID=Py17XNL_1303506.1-tts1;Parent=Py17XNL_1303506.1;gene_name=conserved Plasmodium protein;Name=Py17XNL_1303506.1-tts1;transcript_id=Py17XNL_1303506.1;locus_tag=Py17XNL_1303506
Py17XNL_13	AUGUSTUS	three_prime_UTR	2771417	2771933	0.2	-	.	ID=Py17XNL_1303506.1-3UTR1;Parent=Py17XNL_1303506.1;gene_name=conserved Plasmodium protein;Name=Py17XNL_1303506.1-3UTR1;transcript_id=Py17XNL_1303506.1;locus_tag=Py17XNL_1303506
Py17XNL_13	AUGUSTUS	exon	2771417	2772129	.	-	.	ID=Py17XNL_1303506.1-exon1;Parent=Py17XNL_1303506.1;gene_name=conserved Plasmodium protein;Name=Py17XNL_1303506.1-exon1;transcript_id=Py17XNL_1303506.1;locus_tag=Py17XNL_1303506;protein_id=Py17XNL_1303506.1-p1;product=conserved Plasmodium protein, unknown function
Py17XNL_13	AUGUSTUS	stop_codon	2771934	2771936	.	-	0	ID=Py17XNL_1303506.1-stop1;Parent=Py17XNL_1303506.1;gene_name=conserved Plasmodium protein;Name=Py17XNL_1303506.1-stop1;transcript_id=Py17XNL_1303506.1;locus_tag=Py17XNL_1303506
Py17XNL_13	AUGUSTUS	CDS	2771934	2772129	1	-	1	ID=Py17XNL_1303506.1-CDS1;Parent=Py17XNL_1303506.1;gene_name=conserved Plasmodium protein;Name=Py17XNL_1303506.1-p1;transcript_id=Py17XNL_1303506.1;locus_tag=Py17XNL_1303506;protein_id=Py17XNL_1303506.1-p1;product=conserved Plasmodium protein, unknown function
Py17XNL_13	AUGUSTUS	intron	2772130	2772244	1	-	.	ID=Py17XNL_1303506.1-intron1;Parent=Py17XNL_1303506.1;gene_name=conserved Plasmodium protein;Name=Py17XNL_1303506.1-intron1;transcript_id=Py17XNL_1303506.1;locus_tag=Py17XNL_1303506
Py17XNL_13	AUGUSTUS	exon	2772245	2772336	.	-	.	ID=Py17XNL_1303506.1-exon2;Parent=Py17XNL_1303506.1;gene_name=conserved Plasmodium protein;Name=Py17XNL_1303506.1-exon2;transcript_id=Py17XNL_1303506.1;locus_tag=Py17XNL_1303506;protein_id=Py17XNL_1303506.1-p1;product=conserved Plasmodium protein, unknown function
Py17XNL_13	AUGUSTUS	CDS	2772245	2772336	1	-	0	ID=Py17XNL_1303506.1-CDS2;Parent=Py17XNL_1303506.1;gene_name=conserved Plasmodium protein;Name=Py17XNL_1303506.1-p1;transcript_id=Py17XNL_1303506.1;locus_tag=Py17XNL_1303506;protein_id=Py17XNL_1303506.1-p1;product=conserved Plasmodium protein, unknown function
Py17XNL_13	AUGUSTUS	intron	2772337	2772428	1	-	.	ID=Py17XNL_1303506.1-intron2;Parent=Py17XNL_1303506.1;gene_name=conserved Plasmodium protein;Name=Py17XNL_1303506.1-intron2;transcript_id=Py17XNL_1303506.1;locus_tag=Py17XNL_1303506
Py17XNL_13	AUGUSTUS	exon	2772429	2772569	.	-	.	ID=Py17XNL_1303506.1-exon3;Parent=Py17XNL_1303506.1;gene_name=conserved Plasmodium protein;Name=Py17XNL_1303506.1-exon3;transcript_id=Py17XNL_1303506.1;locus_tag=Py17XNL_1303506;protein_id=Py17XNL_1303506.1-p1;product=conserved Plasmodium protein, unknown function
Py17XNL_13	AUGUSTUS	CDS	2772429	2772569	1	-	0	ID=Py17XNL_1303506.1-CDS3;Parent=Py17XNL_1303506.1;gene_name=conserved Plasmodium protein;Name=Py17XNL_1303506.1-p1;transcript_id=Py17XNL_1303506.1;locus_tag=Py17XNL_1303506;protein_id=Py17XNL_1303506.1-p1;product=conserved Plasmodium protein, unknown function
Py17XNL_13	AUGUSTUS	intron	2772570	2772745	1	-	.	ID=Py17XNL_1303506.1-intron3;Parent=Py17XNL_1303506.1;gene_name=conserved Plasmodium protein;Name=Py17XNL_1303506.1-intron3;transcript_id=Py17XNL_1303506.1;locus_tag=Py17XNL_1303506
Py17XNL_13	AUGUSTUS	exon	2772746	2772821	.	-	.	ID=Py17XNL_1303506.1-exon4;Parent=Py17XNL_1303506.1;gene_name=conserved Plasmodium protein;Name=Py17XNL_1303506.1-exon4;transcript_id=Py17XNL_1303506.1;locus_tag=Py17XNL_1303506;protein_id=Py17XNL_1303506.1-p1;product=conserved Plasmodium protein, unknown function
Py17XNL_13	AUGUSTUS	CDS	2772746	2772821	1	-	1	ID=Py17XNL_1303506.1-CDS4;Parent=Py17XNL_1303506.1;gene_name=conserved Plasmodium protein;Name=Py17XNL_1303506.1-p1;transcript_id=Py17XNL_1303506.1;locus_tag=Py17XNL_1303506;protein_id=Py17XNL_1303506.1-p1;product=conserved Plasmodium protein, unknown function
Py17XNL_13	AUGUSTUS	intron	2772822	2772900	1	-	.	ID=Py17XNL_1303506.1-intron4;Parent=Py17XNL_1303506.1;gene_name=conserved Plasmodium protein;Name=Py17XNL_1303506.1-intron4;transcript_id=Py17XNL_1303506.1;locus_tag=Py17XNL_1303506
Py17XNL_13	AUGUSTUS	exon	2772901	2772953	.	-	.	ID=Py17XNL_1303506.1-exon5;Parent=Py17XNL_1303506.1;gene_name=conserved Plasmodium protein;Name=Py17XNL_1303506.1-exon5;transcript_id=Py17XNL_1303506.1;locus_tag=Py17XNL_1303506;protein_id=Py17XNL_1303506.1-p1;product=conserved Plasmodium protein, unknown function
Py17XNL_13	AUGUSTUS	CDS	2772901	2772953	1	-	0	ID=Py17XNL_1303506.1-CDS5;Parent=Py17XNL_1303506.1;gene_name=conserved Plasmodium protein;Name=Py17XNL_1303506.1-p1;transcript_id=Py17XNL_1303506.1;locus_tag=Py17XNL_1303506;protein_id=Py17XNL_1303506.1-p1;product=conserved Plasmodium protein, unknown function
Py17XNL_13	AUGUSTUS	intron	2772954	2773111	1	-	.	ID=Py17XNL_1303506.1-intron5;Parent=Py17XNL_1303506.1;gene_name=conserved Plasmodium protein;Name=Py17XNL_1303506.1-intron5;transcript_id=Py17XNL_1303506.1;locus_tag=Py17XNL_1303506
Py17XNL_13	AUGUSTUS	exon	2773112	2773204	.	-	.	ID=Py17XNL_1303506.1-exon6;Parent=Py17XNL_1303506.1;gene_name=conserved Plasmodium protein;Name=Py17XNL_1303506.1-exon6;transcript_id=Py17XNL_1303506.1;locus_tag=Py17XNL_1303506;protein_id=Py17XNL_1303506.1-p1;product=conserved Plasmodium protein, unknown function
Py17XNL_13	AUGUSTUS	CDS	2773112	2773204	1	-	0	ID=Py17XNL_1303506.1-CDS6;Parent=Py17XNL_1303506.1;gene_name=conserved Plasmodium protein;Name=Py17XNL_1303506.1-p1;transcript_id=Py17XNL_1303506.1;locus_tag=Py17XNL_1303506;protein_id=Py17XNL_1303506.1-p1;product=conserved Plasmodium protein, unknown function
Py17XNL_13	AUGUSTUS	intron	2773205	2773379	1	-	.	ID=Py17XNL_1303506.1-intron6;Parent=Py17XNL_1303506.1;gene_name=conserved Plasmodium protein;Name=Py17XNL_1303506.1-intron6;transcript_id=Py17XNL_1303506.1;locus_tag=Py17XNL_1303506
Py17XNL_13	AUGUSTUS	exon	2773380	2773511	.	-	.	ID=Py17XNL_1303506.1-exon7;Parent=Py17XNL_1303506.1;gene_name=conserved Plasmodium protein;Name=Py17XNL_1303506.1-exon7;transcript_id=Py17XNL_1303506.1;locus_tag=Py17XNL_1303506;protein_id=Py17XNL_1303506.1-p1;product=conserved Plasmodium protein, unknown function
Py17XNL_13	AUGUSTUS	CDS	2773380	2773511	1	-	0	ID=Py17XNL_1303506.1-CDS7;Parent=Py17XNL_1303506.1;gene_name=conserved Plasmodium protein;Name=Py17XNL_1303506.1-p1;transcript_id=Py17XNL_1303506.1;locus_tag=Py17XNL_1303506;protein_id=Py17XNL_1303506.1-p1;product=conserved Plasmodium protein, unknown function
Py17XNL_13	AUGUSTUS	intron	2773512	2773646	1	-	.	ID=Py17XNL_1303506.1-intron7;Parent=Py17XNL_1303506.1;gene_name=conserved Plasmodium protein;Name=Py17XNL_1303506.1-intron7;transcript_id=Py17XNL_1303506.1;locus_tag=Py17XNL_1303506
Py17XNL_13	AUGUSTUS	exon	2773647	2773825	.	-	.	ID=Py17XNL_1303506.1-exon8;Parent=Py17XNL_1303506.1;gene_name=conserved Plasmodium protein;Name=Py17XNL_1303506.1-exon8;transcript_id=Py17XNL_1303506.1;locus_tag=Py17XNL_1303506;protein_id=Py17XNL_1303506.1-p1;product=conserved Plasmodium protein, unknown function
Py17XNL_13	AUGUSTUS	CDS	2773647	2773825	1	-	2	ID=Py17XNL_1303506.1-CDS8;Parent=Py17XNL_1303506.1;gene_name=conserved Plasmodium protein;Name=Py17XNL_1303506.1-p1;transcript_id=Py17XNL_1303506.1;locus_tag=Py17XNL_1303506;protein_id=Py17XNL_1303506.1-p1;product=conserved Plasmodium protein, unknown function
Py17XNL_13	AUGUSTUS	intron	2773826	2773943	1	-	.	ID=Py17XNL_1303506.1-intron8;Parent=Py17XNL_1303506.1;gene_name=conserved Plasmodium protein;Name=Py17XNL_1303506.1-intron8;transcript_id=Py17XNL_1303506.1;locus_tag=Py17XNL_1303506
Py17XNL_13	AUGUSTUS	exon	2773944	2774081	.	-	.	ID=Py17XNL_1303506.1-exon9;Parent=Py17XNL_1303506.1;gene_name=conserved Plasmodium protein;Name=Py17XNL_1303506.1-exon9;transcript_id=Py17XNL_1303506.1;locus_tag=Py17XNL_1303506;protein_id=Py17XNL_1303506.1-p1;product=conserved Plasmodium protein, unknown function
Py17XNL_13	AUGUSTUS	CDS	2773944	2774081	1	-	2	ID=Py17XNL_1303506.1-CDS9;Parent=Py17XNL_1303506.1;gene_name=conserved Plasmodium protein;Name=Py17XNL_1303506.1-p1;transcript_id=Py17XNL_1303506.1;locus_tag=Py17XNL_1303506;protein_id=Py17XNL_1303506.1-p1;product=conserved Plasmodium protein, unknown function
Py17XNL_13	AUGUSTUS	intron	2774082	2774179	1	-	.	ID=Py17XNL_1303506.1-intron9;Parent=Py17XNL_1303506.1;gene_name=conserved Plasmodium protein;Name=Py17XNL_1303506.1-intron9;transcript_id=Py17XNL_1303506.1;locus_tag=Py17XNL_1303506
Py17XNL_13	AUGUSTUS	exon	2774180	2774350	.	-	.	ID=Py17XNL_1303506.1-exon10;Parent=Py17XNL_1303506.1;gene_name=conserved Plasmodium protein;Name=Py17XNL_1303506.1-exon10;transcript_id=Py17XNL_1303506.1;locus_tag=Py17XNL_1303506;protein_id=Py17XNL_1303506.1-p1;product=conserved Plasmodium protein, unknown function
Py17XNL_13	AUGUSTUS	CDS	2774180	2774350	1	-	2	ID=Py17XNL_1303506.1-CDS10;Parent=Py17XNL_1303506.1;gene_name=conserved Plasmodium protein;Name=Py17XNL_1303506.1-p1;transcript_id=Py17XNL_1303506.1;locus_tag=Py17XNL_1303506;protein_id=Py17XNL_1303506.1-p1;product=conserved Plasmodium protein, unknown function
Py17XNL_13	AUGUSTUS	intron	2774351	2774530	1	-	.	ID=Py17XNL_1303506.1-intron10;Parent=Py17XNL_1303506.1;gene_name=conserved Plasmodium protein;Name=Py17XNL_1303506.1-intron10;transcript_id=Py17XNL_1303506.1;locus_tag=Py17XNL_1303506
Py17XNL_13	AUGUSTUS	CDS	2774531	2774678	1	-	0	ID=Py17XNL_1303506.1-CDS11;Parent=Py17XNL_1303506.1;gene_name=conserved Plasmodium protein;Name=Py17XNL_1303506.1-p1;transcript_id=Py17XNL_1303506.1;locus_tag=Py17XNL_1303506;protein_id=Py17XNL_1303506.1-p1;product=conserved Plasmodium protein, unknown function
Py17XNL_13	AUGUSTUS	exon	2774531	2774716	.	-	.	ID=Py17XNL_1303506.1-exon11;Parent=Py17XNL_1303506.1;gene_name=conserved Plasmodium protein;Name=Py17XNL_1303506.1-exon11;transcript_id=Py17XNL_1303506.1;locus_tag=Py17XNL_1303506;protein_id=Py17XNL_1303506.1-p1;product=conserved Plasmodium protein, unknown function
Py17XNL_13	AUGUSTUS	start_codon	2774676	2774678	.	-	0	ID=Py17XNL_1303506.1-start1;Parent=Py17XNL_1303506.1;gene_name=conserved Plasmodium protein;Name=Py17XNL_1303506.1-start1;transcript_id=Py17XNL_1303506.1;locus_tag=Py17XNL_1303506
Py17XNL_13	AUGUSTUS	five_prime_UTR	2774679	2774716	0.9	-	.	ID=Py17XNL_1303506.1-5UTR1;Parent=Py17XNL_1303506.1;gene_name=conserved Plasmodium protein;Name=Py17XNL_1303506.1-5UTR1;transcript_id=Py17XNL_1303506.1;locus_tag=Py17XNL_1303506
Py17XNL_13	AUGUSTUS	transcription_start_site	2774716	2774716	.	-	.	ID=Py17XNL_1303506.1-tss1;Parent=Py17XNL_1303506.1;gene_name=conserved Plasmodium protein;Name=Py17XNL_1303506.1-tss1;transcript_id=Py17XNL_1303506.1;locus_tag=Py17XNL_1303506
Py17XNL_13	AUGUSTUS	mRNA	2771417	2774716	0.14	-	.	ID=Py17XNL_1303506.2;Parent=Py17XNL_1303506;gene_name=Py17XNL_1303506;Name=conserved Plasmodium protein.2;best_match=PY17X_1367500.1-p1;query_coverage=99.0;percentage_identity=99.528;transcript_id=Py17XNL_1303506.2;locus_tag=Py17XNL_1303506;protein_id=Py17XNL_1303506.2-p2;product=conserved Plasmodium protein, unknown function
Py17XNL_13	AUGUSTUS	transcription_end_site	2771417	2771417	.	-	.	ID=Py17XNL_1303506.2-tts1;Parent=Py17XNL_1303506.2;gene_name=conserved Plasmodium protein;Name=Py17XNL_1303506.2-tts1;transcript_id=Py17XNL_1303506.2;locus_tag=Py17XNL_1303506
Py17XNL_13	AUGUSTUS	three_prime_UTR	2771417	2771933	0.21	-	.	ID=Py17XNL_1303506.2-3UTR1;Parent=Py17XNL_1303506.2;gene_name=conserved Plasmodium protein;Name=Py17XNL_1303506.2-3UTR1;transcript_id=Py17XNL_1303506.2;locus_tag=Py17XNL_1303506
Py17XNL_13	AUGUSTUS	exon	2771417	2772129	.	-	.	ID=Py17XNL_1303506.2-exon1;Parent=Py17XNL_1303506.2;gene_name=conserved Plasmodium protein;Name=Py17XNL_1303506.2-exon1;transcript_id=Py17XNL_1303506.2;locus_tag=Py17XNL_1303506;protein_id=Py17XNL_1303506.2-p2;product=conserved Plasmodium protein, unknown function
Py17XNL_13	AUGUSTUS	stop_codon	2771934	2771936	.	-	0	ID=Py17XNL_1303506.2-stop1;Parent=Py17XNL_1303506.2;gene_name=conserved Plasmodium protein;Name=Py17XNL_1303506.2-stop1;transcript_id=Py17XNL_1303506.2;locus_tag=Py17XNL_1303506
Py17XNL_13	AUGUSTUS	CDS	2771934	2772129	1	-	1	ID=Py17XNL_1303506.2-CDS1;Parent=Py17XNL_1303506.2;gene_name=conserved Plasmodium protein;Name=Py17XNL_1303506.2-p2;transcript_id=Py17XNL_1303506.2;locus_tag=Py17XNL_1303506;protein_id=Py17XNL_1303506.2-p2;product=conserved Plasmodium protein, unknown function
Py17XNL_13	AUGUSTUS	intron	2772130	2772244	1	-	.	ID=Py17XNL_1303506.2-intron1;Parent=Py17XNL_1303506.2;gene_name=conserved Plasmodium protein;Name=Py17XNL_1303506.2-intron1;transcript_id=Py17XNL_1303506.2;locus_tag=Py17XNL_1303506
Py17XNL_13	AUGUSTUS	exon	2772245	2772336	.	-	.	ID=Py17XNL_1303506.2-exon2;Parent=Py17XNL_1303506.2;gene_name=conserved Plasmodium protein;Name=Py17XNL_1303506.2-exon2;transcript_id=Py17XNL_1303506.2;locus_tag=Py17XNL_1303506;protein_id=Py17XNL_1303506.2-p2;product=conserved Plasmodium protein, unknown function
Py17XNL_13	AUGUSTUS	CDS	2772245	2772336	1	-	0	ID=Py17XNL_1303506.2-CDS2;Parent=Py17XNL_1303506.2;gene_name=conserved Plasmodium protein;Name=Py17XNL_1303506.2-p2;transcript_id=Py17XNL_1303506.2;locus_tag=Py17XNL_1303506;protein_id=Py17XNL_1303506.2-p2;product=conserved Plasmodium protein, unknown function
Py17XNL_13	AUGUSTUS	intron	2772337	2772428	1	-	.	ID=Py17XNL_1303506.2-intron2;Parent=Py17XNL_1303506.2;gene_name=conserved Plasmodium protein;Name=Py17XNL_1303506.2-intron2;transcript_id=Py17XNL_1303506.2;locus_tag=Py17XNL_1303506
Py17XNL_13	AUGUSTUS	exon	2772429	2772569	.	-	.	ID=Py17XNL_1303506.2-exon3;Parent=Py17XNL_1303506.2;gene_name=conserved Plasmodium protein;Name=Py17XNL_1303506.2-exon3;transcript_id=Py17XNL_1303506.2;locus_tag=Py17XNL_1303506;protein_id=Py17XNL_1303506.2-p2;product=conserved Plasmodium protein, unknown function
Py17XNL_13	AUGUSTUS	CDS	2772429	2772569	1	-	0	ID=Py17XNL_1303506.2-CDS3;Parent=Py17XNL_1303506.2;gene_name=conserved Plasmodium protein;Name=Py17XNL_1303506.2-p2;transcript_id=Py17XNL_1303506.2;locus_tag=Py17XNL_1303506;protein_id=Py17XNL_1303506.2-p2;product=conserved Plasmodium protein, unknown function
Py17XNL_13	AUGUSTUS	intron	2772570	2772745	1	-	.	ID=Py17XNL_1303506.2-intron3;Parent=Py17XNL_1303506.2;gene_name=conserved Plasmodium protein;Name=Py17XNL_1303506.2-intron3;transcript_id=Py17XNL_1303506.2;locus_tag=Py17XNL_1303506
Py17XNL_13	AUGUSTUS	exon	2772746	2772821	.	-	.	ID=Py17XNL_1303506.2-exon4;Parent=Py17XNL_1303506.2;gene_name=conserved Plasmodium protein;Name=Py17XNL_1303506.2-exon4;transcript_id=Py17XNL_1303506.2;locus_tag=Py17XNL_1303506;protein_id=Py17XNL_1303506.2-p2;product=conserved Plasmodium protein, unknown function
Py17XNL_13	AUGUSTUS	CDS	2772746	2772821	1	-	1	ID=Py17XNL_1303506.2-CDS4;Parent=Py17XNL_1303506.2;gene_name=conserved Plasmodium protein;Name=Py17XNL_1303506.2-p2;transcript_id=Py17XNL_1303506.2;locus_tag=Py17XNL_1303506;protein_id=Py17XNL_1303506.2-p2;product=conserved Plasmodium protein, unknown function
Py17XNL_13	AUGUSTUS	intron	2772822	2772900	1	-	.	ID=Py17XNL_1303506.2-intron4;Parent=Py17XNL_1303506.2;gene_name=conserved Plasmodium protein;Name=Py17XNL_1303506.2-intron4;transcript_id=Py17XNL_1303506.2;locus_tag=Py17XNL_1303506
Py17XNL_13	AUGUSTUS	exon	2772901	2772953	.	-	.	ID=Py17XNL_1303506.2-exon5;Parent=Py17XNL_1303506.2;gene_name=conserved Plasmodium protein;Name=Py17XNL_1303506.2-exon5;transcript_id=Py17XNL_1303506.2;locus_tag=Py17XNL_1303506;protein_id=Py17XNL_1303506.2-p2;product=conserved Plasmodium protein, unknown function
Py17XNL_13	AUGUSTUS	CDS	2772901	2772953	1	-	0	ID=Py17XNL_1303506.2-CDS5;Parent=Py17XNL_1303506.2;gene_name=conserved Plasmodium protein;Name=Py17XNL_1303506.2-p2;transcript_id=Py17XNL_1303506.2;locus_tag=Py17XNL_1303506;protein_id=Py17XNL_1303506.2-p2;product=conserved Plasmodium protein, unknown function
Py17XNL_13	AUGUSTUS	intron	2772954	2773111	1	-	.	ID=Py17XNL_1303506.2-intron5;Parent=Py17XNL_1303506.2;gene_name=conserved Plasmodium protein;Name=Py17XNL_1303506.2-intron5;transcript_id=Py17XNL_1303506.2;locus_tag=Py17XNL_1303506
Py17XNL_13	AUGUSTUS	exon	2773112	2773204	.	-	.	ID=Py17XNL_1303506.2-exon6;Parent=Py17XNL_1303506.2;gene_name=conserved Plasmodium protein;Name=Py17XNL_1303506.2-exon6;transcript_id=Py17XNL_1303506.2;locus_tag=Py17XNL_1303506;protein_id=Py17XNL_1303506.2-p2;product=conserved Plasmodium protein, unknown function
Py17XNL_13	AUGUSTUS	CDS	2773112	2773204	1	-	0	ID=Py17XNL_1303506.2-CDS6;Parent=Py17XNL_1303506.2;gene_name=conserved Plasmodium protein;Name=Py17XNL_1303506.2-p2;transcript_id=Py17XNL_1303506.2;locus_tag=Py17XNL_1303506;protein_id=Py17XNL_1303506.2-p2;product=conserved Plasmodium protein, unknown function
Py17XNL_13	AUGUSTUS	intron	2773205	2773379	1	-	.	ID=Py17XNL_1303506.2-intron6;Parent=Py17XNL_1303506.2;gene_name=conserved Plasmodium protein;Name=Py17XNL_1303506.2-intron6;transcript_id=Py17XNL_1303506.2;locus_tag=Py17XNL_1303506
Py17XNL_13	AUGUSTUS	exon	2773380	2773511	.	-	.	ID=Py17XNL_1303506.2-exon7;Parent=Py17XNL_1303506.2;gene_name=conserved Plasmodium protein;Name=Py17XNL_1303506.2-exon7;transcript_id=Py17XNL_1303506.2;locus_tag=Py17XNL_1303506;protein_id=Py17XNL_1303506.2-p2;product=conserved Plasmodium protein, unknown function
Py17XNL_13	AUGUSTUS	CDS	2773380	2773511	1	-	0	ID=Py17XNL_1303506.2-CDS7;Parent=Py17XNL_1303506.2;gene_name=conserved Plasmodium protein;Name=Py17XNL_1303506.2-p2;transcript_id=Py17XNL_1303506.2;locus_tag=Py17XNL_1303506;protein_id=Py17XNL_1303506.2-p2;product=conserved Plasmodium protein, unknown function
Py17XNL_13	AUGUSTUS	intron	2773512	2773646	1	-	.	ID=Py17XNL_1303506.2-intron7;Parent=Py17XNL_1303506.2;gene_name=conserved Plasmodium protein;Name=Py17XNL_1303506.2-intron7;transcript_id=Py17XNL_1303506.2;locus_tag=Py17XNL_1303506
Py17XNL_13	AUGUSTUS	exon	2773647	2773825	.	-	.	ID=Py17XNL_1303506.2-exon8;Parent=Py17XNL_1303506.2;gene_name=conserved Plasmodium protein;Name=Py17XNL_1303506.2-exon8;transcript_id=Py17XNL_1303506.2;locus_tag=Py17XNL_1303506;protein_id=Py17XNL_1303506.2-p2;product=conserved Plasmodium protein, unknown function
Py17XNL_13	AUGUSTUS	CDS	2773647	2773825	1	-	2	ID=Py17XNL_1303506.2-CDS8;Parent=Py17XNL_1303506.2;gene_name=conserved Plasmodium protein;Name=Py17XNL_1303506.2-p2;transcript_id=Py17XNL_1303506.2;locus_tag=Py17XNL_1303506;protein_id=Py17XNL_1303506.2-p2;product=conserved Plasmodium protein, unknown function
Py17XNL_13	AUGUSTUS	intron	2773826	2773943	1	-	.	ID=Py17XNL_1303506.2-intron8;Parent=Py17XNL_1303506.2;gene_name=conserved Plasmodium protein;Name=Py17XNL_1303506.2-intron8;transcript_id=Py17XNL_1303506.2;locus_tag=Py17XNL_1303506
Py17XNL_13	AUGUSTUS	exon	2773944	2774081	.	-	.	ID=Py17XNL_1303506.2-exon9;Parent=Py17XNL_1303506.2;gene_name=conserved Plasmodium protein;Name=Py17XNL_1303506.2-exon9;transcript_id=Py17XNL_1303506.2;locus_tag=Py17XNL_1303506;protein_id=Py17XNL_1303506.2-p2;product=conserved Plasmodium protein, unknown function
Py17XNL_13	AUGUSTUS	CDS	2773944	2774081	1	-	2	ID=Py17XNL_1303506.2-CDS9;Parent=Py17XNL_1303506.2;gene_name=conserved Plasmodium protein;Name=Py17XNL_1303506.2-p2;transcript_id=Py17XNL_1303506.2;locus_tag=Py17XNL_1303506;protein_id=Py17XNL_1303506.2-p2;product=conserved Plasmodium protein, unknown function
Py17XNL_13	AUGUSTUS	intron	2774082	2774179	1	-	.	ID=Py17XNL_1303506.2-intron9;Parent=Py17XNL_1303506.2;gene_name=conserved Plasmodium protein;Name=Py17XNL_1303506.2-intron9;transcript_id=Py17XNL_1303506.2;locus_tag=Py17XNL_1303506
Py17XNL_13	AUGUSTUS	exon	2774180	2774350	.	-	.	ID=Py17XNL_1303506.2-exon10;Parent=Py17XNL_1303506.2;gene_name=conserved Plasmodium protein;Name=Py17XNL_1303506.2-exon10;transcript_id=Py17XNL_1303506.2;locus_tag=Py17XNL_1303506;protein_id=Py17XNL_1303506.2-p2;product=conserved Plasmodium protein, unknown function
Py17XNL_13	AUGUSTUS	CDS	2774180	2774350	1	-	2	ID=Py17XNL_1303506.2-CDS10;Parent=Py17XNL_1303506.2;gene_name=conserved Plasmodium protein;Name=Py17XNL_1303506.2-p2;transcript_id=Py17XNL_1303506.2;locus_tag=Py17XNL_1303506;protein_id=Py17XNL_1303506.2-p2;product=conserved Plasmodium protein, unknown function
Py17XNL_13	AUGUSTUS	intron	2774351	2774540	0.82	-	.	ID=Py17XNL_1303506.2-intron10;Parent=Py17XNL_1303506.2;gene_name=conserved Plasmodium protein;Name=Py17XNL_1303506.2-intron10;transcript_id=Py17XNL_1303506.2;locus_tag=Py17XNL_1303506
Py17XNL_13	AUGUSTUS	CDS	2774541	2774547	0.82	-	0	ID=Py17XNL_1303506.2-CDS11;Parent=Py17XNL_1303506.2;gene_name=conserved Plasmodium protein;Name=Py17XNL_1303506.2-p2;transcript_id=Py17XNL_1303506.2;locus_tag=Py17XNL_1303506;protein_id=Py17XNL_1303506.2-p2;product=conserved Plasmodium protein, unknown function
Py17XNL_13	AUGUSTUS	exon	2774541	2774716	.	-	.	ID=Py17XNL_1303506.2-exon11;Parent=Py17XNL_1303506.2;gene_name=conserved Plasmodium protein;Name=Py17XNL_1303506.2-exon11;transcript_id=Py17XNL_1303506.2;locus_tag=Py17XNL_1303506;protein_id=Py17XNL_1303506.2-p2;product=conserved Plasmodium protein, unknown function
Py17XNL_13	AUGUSTUS	start_codon	2774545	2774547	.	-	0	ID=Py17XNL_1303506.2-start1;Parent=Py17XNL_1303506.2;gene_name=conserved Plasmodium protein;Name=Py17XNL_1303506.2-start1;transcript_id=Py17XNL_1303506.2;locus_tag=Py17XNL_1303506
Py17XNL_13	AUGUSTUS	five_prime_UTR	2774548	2774716	0.76	-	.	ID=Py17XNL_1303506.2-5UTR1;Parent=Py17XNL_1303506.2;gene_name=conserved Plasmodium protein;Name=Py17XNL_1303506.2-5UTR1;transcript_id=Py17XNL_1303506.2;locus_tag=Py17XNL_1303506
Py17XNL_13	AUGUSTUS	transcription_start_site	2774716	2774716	.	-	.	ID=Py17XNL_1303506.2-tss1;Parent=Py17XNL_1303506.2;gene_name=conserved Plasmodium protein;Name=Py17XNL_1303506.2-tss1;transcript_id=Py17XNL_1303506.2;locus_tag=Py17XNL_1303506
###
Py17XNL_13	AUGUSTUS	gene	2774767	2776816	0.65	-	.	ID=Py17XNL_1303507;gene_id=Py17XNL_1303507;gene_name=Py17XNL_1303507;Name=nucleoside diphosphate hydrolase;best_match=PY17X_1367600.1-p1;query_coverage=91.0;percentage_identity=100.0;locus_tag=Py17XNL_1303507
Py17XNL_13	AUGUSTUS	mRNA	2774767	2776816	0.36	-	.	ID=Py17XNL_1303507.1;Parent=Py17XNL_1303507;gene_name=Py17XNL_1303507;Name=nucleoside diphosphate hydrolase.1;best_match=PY17X_1367600.1-p1;query_coverage=99.0;percentage_identity=100.0;transcript_id=Py17XNL_1303507.1;locus_tag=Py17XNL_1303507;protein_id=Py17XNL_1303507.1-p1;product=nucleoside diphosphate hydrolase, putative
Py17XNL_13	AUGUSTUS	transcription_end_site	2774767	2774767	.	-	.	ID=Py17XNL_1303507.1-tts1;Parent=Py17XNL_1303507.1;gene_name=nucleoside diphosphate hydrolase;Name=Py17XNL_1303507.1-tts1;transcript_id=Py17XNL_1303507.1;locus_tag=Py17XNL_1303507
Py17XNL_13	AUGUSTUS	three_prime_UTR	2774767	2775186	0.38	-	.	ID=Py17XNL_1303507.1-3UTR1;Parent=Py17XNL_1303507.1;gene_name=nucleoside diphosphate hydrolase;Name=Py17XNL_1303507.1-3UTR1;transcript_id=Py17XNL_1303507.1;locus_tag=Py17XNL_1303507
Py17XNL_13	AUGUSTUS	exon	2774767	2775275	.	-	.	ID=Py17XNL_1303507.1-exon1;Parent=Py17XNL_1303507.1;gene_name=nucleoside diphosphate hydrolase;Name=Py17XNL_1303507.1-exon1;transcript_id=Py17XNL_1303507.1;locus_tag=Py17XNL_1303507;protein_id=Py17XNL_1303507.1-p1;product=nucleoside diphosphate hydrolase, putative
Py17XNL_13	AUGUSTUS	stop_codon	2775187	2775189	.	-	0	ID=Py17XNL_1303507.1-stop1;Parent=Py17XNL_1303507.1;gene_name=nucleoside diphosphate hydrolase;Name=Py17XNL_1303507.1-stop1;transcript_id=Py17XNL_1303507.1;locus_tag=Py17XNL_1303507
Py17XNL_13	AUGUSTUS	CDS	2775187	2775275	1	-	2	ID=Py17XNL_1303507.1-CDS1;Parent=Py17XNL_1303507.1;gene_name=nucleoside diphosphate hydrolase;Name=Py17XNL_1303507.1-p1;transcript_id=Py17XNL_1303507.1;locus_tag=Py17XNL_1303507;protein_id=Py17XNL_1303507.1-p1;product=nucleoside diphosphate hydrolase, putative
Py17XNL_13	AUGUSTUS	intron	2775276	2775488	1	-	.	ID=Py17XNL_1303507.1-intron1;Parent=Py17XNL_1303507.1;gene_name=nucleoside diphosphate hydrolase;Name=Py17XNL_1303507.1-intron1;transcript_id=Py17XNL_1303507.1;locus_tag=Py17XNL_1303507
Py17XNL_13	AUGUSTUS	exon	2775489	2775609	.	-	.	ID=Py17XNL_1303507.1-exon2;Parent=Py17XNL_1303507.1;gene_name=nucleoside diphosphate hydrolase;Name=Py17XNL_1303507.1-exon2;transcript_id=Py17XNL_1303507.1;locus_tag=Py17XNL_1303507;protein_id=Py17XNL_1303507.1-p1;product=nucleoside diphosphate hydrolase, putative
Py17XNL_13	AUGUSTUS	CDS	2775489	2775609	1	-	0	ID=Py17XNL_1303507.1-CDS2;Parent=Py17XNL_1303507.1;gene_name=nucleoside diphosphate hydrolase;Name=Py17XNL_1303507.1-p1;transcript_id=Py17XNL_1303507.1;locus_tag=Py17XNL_1303507;protein_id=Py17XNL_1303507.1-p1;product=nucleoside diphosphate hydrolase, putative
Py17XNL_13	AUGUSTUS	intron	2775610	2775766	1	-	.	ID=Py17XNL_1303507.1-intron2;Parent=Py17XNL_1303507.1;gene_name=nucleoside diphosphate hydrolase;Name=Py17XNL_1303507.1-intron2;transcript_id=Py17XNL_1303507.1;locus_tag=Py17XNL_1303507
Py17XNL_13	AUGUSTUS	CDS	2775767	2776156	1	-	0	ID=Py17XNL_1303507.1-CDS3;Parent=Py17XNL_1303507.1;gene_name=nucleoside diphosphate hydrolase;Name=Py17XNL_1303507.1-p1;transcript_id=Py17XNL_1303507.1;locus_tag=Py17XNL_1303507;protein_id=Py17XNL_1303507.1-p1;product=nucleoside diphosphate hydrolase, putative
Py17XNL_13	AUGUSTUS	exon	2775767	2776162	.	-	.	ID=Py17XNL_1303507.1-exon3;Parent=Py17XNL_1303507.1;gene_name=nucleoside diphosphate hydrolase;Name=Py17XNL_1303507.1-exon3;transcript_id=Py17XNL_1303507.1;locus_tag=Py17XNL_1303507;protein_id=Py17XNL_1303507.1-p1;product=nucleoside diphosphate hydrolase, putative
Py17XNL_13	AUGUSTUS	start_codon	2776154	2776156	.	-	0	ID=Py17XNL_1303507.1-start1;Parent=Py17XNL_1303507.1;gene_name=nucleoside diphosphate hydrolase;Name=Py17XNL_1303507.1-start1;transcript_id=Py17XNL_1303507.1;locus_tag=Py17XNL_1303507
Py17XNL_13	AUGUSTUS	five_prime_UTR	2776157	2776162	1	-	.	ID=Py17XNL_1303507.1-5UTR1;Parent=Py17XNL_1303507.1;gene_name=nucleoside diphosphate hydrolase;Name=Py17XNL_1303507.1-5UTR1;transcript_id=Py17XNL_1303507.1;locus_tag=Py17XNL_1303507
Py17XNL_13	AUGUSTUS	exon	2776382	2776816	.	-	.	ID=Py17XNL_1303507.1-exon4;Parent=Py17XNL_1303507.1;gene_name=nucleoside diphosphate hydrolase;Name=Py17XNL_1303507.1-exon4;transcript_id=Py17XNL_1303507.1;locus_tag=Py17XNL_1303507;protein_id=Py17XNL_1303507.1-p1;product=nucleoside diphosphate hydrolase, putative
Py17XNL_13	AUGUSTUS	five_prime_UTR	2776382	2776816	0.92	-	.	ID=Py17XNL_1303507.1-5UTR2;Parent=Py17XNL_1303507.1;gene_name=nucleoside diphosphate hydrolase;Name=Py17XNL_1303507.1-5UTR2;transcript_id=Py17XNL_1303507.1;locus_tag=Py17XNL_1303507
Py17XNL_13	AUGUSTUS	transcription_start_site	2776816	2776816	.	-	.	ID=Py17XNL_1303507.1-tss1;Parent=Py17XNL_1303507.1;gene_name=nucleoside diphosphate hydrolase;Name=Py17XNL_1303507.1-tss1;transcript_id=Py17XNL_1303507.1;locus_tag=Py17XNL_1303507
Py17XNL_13	AUGUSTUS	mRNA	2774877	2776816	0.29	-	.	ID=Py17XNL_1303507.2;Parent=Py17XNL_1303507;gene_name=Py17XNL_1303507;Name=nucleoside diphosphate hydrolase.2;best_match=PY17X_1367600.1-p1;query_coverage=91.0;percentage_identity=100.0;transcript_id=Py17XNL_1303507.2;locus_tag=Py17XNL_1303507;protein_id=Py17XNL_1303507.2-p2;product=nucleoside diphosphate hydrolase, putative
Py17XNL_13	AUGUSTUS	transcription_end_site	2774877	2774877	.	-	.	ID=Py17XNL_1303507.2-tts1;Parent=Py17XNL_1303507.2;gene_name=nucleoside diphosphate hydrolase;Name=Py17XNL_1303507.2-tts1;transcript_id=Py17XNL_1303507.2;locus_tag=Py17XNL_1303507
Py17XNL_13	AUGUSTUS	three_prime_UTR	2774877	2775435	0.31	-	.	ID=Py17XNL_1303507.2-3UTR1;Parent=Py17XNL_1303507.2;gene_name=nucleoside diphosphate hydrolase;Name=Py17XNL_1303507.2-3UTR1;transcript_id=Py17XNL_1303507.2;locus_tag=Py17XNL_1303507
Py17XNL_13	AUGUSTUS	exon	2774877	2775609	.	-	.	ID=Py17XNL_1303507.2-exon1;Parent=Py17XNL_1303507.2;gene_name=nucleoside diphosphate hydrolase;Name=Py17XNL_1303507.2-exon1;transcript_id=Py17XNL_1303507.2;locus_tag=Py17XNL_1303507;protein_id=Py17XNL_1303507.2-p2;product=nucleoside diphosphate hydrolase, putative
Py17XNL_13	AUGUSTUS	stop_codon	2775436	2775438	.	-	0	ID=Py17XNL_1303507.2-stop1;Parent=Py17XNL_1303507.2;gene_name=nucleoside diphosphate hydrolase;Name=Py17XNL_1303507.2-stop1;transcript_id=Py17XNL_1303507.2;locus_tag=Py17XNL_1303507
Py17XNL_13	AUGUSTUS	CDS	2775436	2775609	1	-	0	ID=Py17XNL_1303507.2-CDS1;Parent=Py17XNL_1303507.2;gene_name=nucleoside diphosphate hydrolase;Name=Py17XNL_1303507.2-p2;transcript_id=Py17XNL_1303507.2;locus_tag=Py17XNL_1303507;protein_id=Py17XNL_1303507.2-p2;product=nucleoside diphosphate hydrolase, putative
Py17XNL_13	AUGUSTUS	intron	2775610	2775766	1	-	.	ID=Py17XNL_1303507.2-intron1;Parent=Py17XNL_1303507.2;gene_name=nucleoside diphosphate hydrolase;Name=Py17XNL_1303507.2-intron1;transcript_id=Py17XNL_1303507.2;locus_tag=Py17XNL_1303507
Py17XNL_13	AUGUSTUS	CDS	2775767	2776156	1	-	0	ID=Py17XNL_1303507.2-CDS2;Parent=Py17XNL_1303507.2;gene_name=nucleoside diphosphate hydrolase;Name=Py17XNL_1303507.2-p2;transcript_id=Py17XNL_1303507.2;locus_tag=Py17XNL_1303507;protein_id=Py17XNL_1303507.2-p2;product=nucleoside diphosphate hydrolase, putative
Py17XNL_13	AUGUSTUS	exon	2775767	2776162	.	-	.	ID=Py17XNL_1303507.2-exon2;Parent=Py17XNL_1303507.2;gene_name=nucleoside diphosphate hydrolase;Name=Py17XNL_1303507.2-exon2;transcript_id=Py17XNL_1303507.2;locus_tag=Py17XNL_1303507;protein_id=Py17XNL_1303507.2-p2;product=nucleoside diphosphate hydrolase, putative
Py17XNL_13	AUGUSTUS	start_codon	2776154	2776156	.	-	0	ID=Py17XNL_1303507.2-start1;Parent=Py17XNL_1303507.2;gene_name=nucleoside diphosphate hydrolase;Name=Py17XNL_1303507.2-start1;transcript_id=Py17XNL_1303507.2;locus_tag=Py17XNL_1303507
Py17XNL_13	AUGUSTUS	five_prime_UTR	2776157	2776162	1	-	.	ID=Py17XNL_1303507.2-5UTR1;Parent=Py17XNL_1303507.2;gene_name=nucleoside diphosphate hydrolase;Name=Py17XNL_1303507.2-5UTR1;transcript_id=Py17XNL_1303507.2;locus_tag=Py17XNL_1303507
Py17XNL_13	AUGUSTUS	exon	2776299	2776816	.	-	.	ID=Py17XNL_1303507.2-exon3;Parent=Py17XNL_1303507.2;gene_name=nucleoside diphosphate hydrolase;Name=Py17XNL_1303507.2-exon3;transcript_id=Py17XNL_1303507.2;locus_tag=Py17XNL_1303507;protein_id=Py17XNL_1303507.2-p2;product=nucleoside diphosphate hydrolase, putative
Py17XNL_13	AUGUSTUS	five_prime_UTR	2776299	2776816	0.91	-	.	ID=Py17XNL_1303507.2-5UTR2;Parent=Py17XNL_1303507.2;gene_name=nucleoside diphosphate hydrolase;Name=Py17XNL_1303507.2-5UTR2;transcript_id=Py17XNL_1303507.2;locus_tag=Py17XNL_1303507
Py17XNL_13	AUGUSTUS	transcription_start_site	2776816	2776816	.	-	.	ID=Py17XNL_1303507.2-tss1;Parent=Py17XNL_1303507.2;gene_name=nucleoside diphosphate hydrolase;Name=Py17XNL_1303507.2-tss1;transcript_id=Py17XNL_1303507.2;locus_tag=Py17XNL_1303507
###
Py17XNL_13	AUGUSTUS	gene	2776907	2779986	0.75	-	.	ID=Py17XNL_1303508;gene_id=Py17XNL_1303508;gene_name=Py17XNL_1303508;Name=glutamate--tRNA ligase;best_match=PY17X_1367700.1-p1;query_coverage=99.0;percentage_identity=100.0;locus_tag=Py17XNL_1303508
Py17XNL_13	AUGUSTUS	mRNA	2776907	2779986	0.75	-	.	ID=Py17XNL_1303508.1;Parent=Py17XNL_1303508;gene_name=Py17XNL_1303508;Name=glutamate--tRNA ligase.1;best_match=PY17X_1367700.1-p1;query_coverage=99.0;percentage_identity=100.0;transcript_id=Py17XNL_1303508.1;locus_tag=Py17XNL_1303508;protein_id=Py17XNL_1303508.1-p1;product=glutamate--tRNA ligase, putative
Py17XNL_13	AUGUSTUS	transcription_end_site	2776907	2776907	.	-	.	ID=Py17XNL_1303508.1-tts1;Parent=Py17XNL_1303508.1;gene_name=glutamate--tRNA ligase;Name=Py17XNL_1303508.1-tts1;transcript_id=Py17XNL_1303508.1;locus_tag=Py17XNL_1303508
Py17XNL_13	AUGUSTUS	three_prime_UTR	2776907	2777133	0.83	-	.	ID=Py17XNL_1303508.1-3UTR1;Parent=Py17XNL_1303508.1;gene_name=glutamate--tRNA ligase;Name=Py17XNL_1303508.1-3UTR1;transcript_id=Py17XNL_1303508.1;locus_tag=Py17XNL_1303508
Py17XNL_13	AUGUSTUS	exon	2776907	2779986	.	-	.	ID=Py17XNL_1303508.1-exon1;Parent=Py17XNL_1303508.1;gene_name=glutamate--tRNA ligase;Name=Py17XNL_1303508.1-exon1;transcript_id=Py17XNL_1303508.1;locus_tag=Py17XNL_1303508;protein_id=Py17XNL_1303508.1-p1;product=glutamate--tRNA ligase, putative
Py17XNL_13	AUGUSTUS	stop_codon	2777134	2777136	.	-	0	ID=Py17XNL_1303508.1-stop1;Parent=Py17XNL_1303508.1;gene_name=glutamate--tRNA ligase;Name=Py17XNL_1303508.1-stop1;transcript_id=Py17XNL_1303508.1;locus_tag=Py17XNL_1303508
Py17XNL_13	AUGUSTUS	CDS	2777134	2779548	1	-	0	ID=Py17XNL_1303508.1-CDS1;Parent=Py17XNL_1303508.1;gene_name=glutamate--tRNA ligase;Name=Py17XNL_1303508.1-p1;transcript_id=Py17XNL_1303508.1;locus_tag=Py17XNL_1303508;protein_id=Py17XNL_1303508.1-p1;product=glutamate--tRNA ligase, putative
Py17XNL_13	AUGUSTUS	start_codon	2779546	2779548	.	-	0	ID=Py17XNL_1303508.1-start1;Parent=Py17XNL_1303508.1;gene_name=glutamate--tRNA ligase;Name=Py17XNL_1303508.1-start1;transcript_id=Py17XNL_1303508.1;locus_tag=Py17XNL_1303508
Py17XNL_13	AUGUSTUS	five_prime_UTR	2779549	2779986	0.89	-	.	ID=Py17XNL_1303508.1-5UTR1;Parent=Py17XNL_1303508.1;gene_name=glutamate--tRNA ligase;Name=Py17XNL_1303508.1-5UTR1;transcript_id=Py17XNL_1303508.1;locus_tag=Py17XNL_1303508
Py17XNL_13	AUGUSTUS	transcription_start_site	2779986	2779986	.	-	.	ID=Py17XNL_1303508.1-tss1;Parent=Py17XNL_1303508.1;gene_name=glutamate--tRNA ligase;Name=Py17XNL_1303508.1-tss1;transcript_id=Py17XNL_1303508.1;locus_tag=Py17XNL_1303508
###
Py17XNL_13	AUGUSTUS	gene	2781006	2787670	0.12	+	.	ID=Py17XNL_1303509;gene_id=Py17XNL_1303509;gene_name=Py17XNL_1303509;Name=TKL3;best_match=PY17X_1367800.1-p1;query_coverage=99.0;percentage_identity=100.0;locus_tag=Py17XNL_1303509
Py17XNL_13	AUGUSTUS	mRNA	2781006	2787670	0.12	+	.	ID=Py17XNL_1303509.1;Parent=Py17XNL_1303509;gene_name=Py17XNL_1303509;Name=TKL3.1;best_match=PY17X_1367800.1-p1;query_coverage=99.0;percentage_identity=100.0;transcript_id=Py17XNL_1303509.1;locus_tag=Py17XNL_1303509;protein_id=Py17XNL_1303509.1-p1;product=tyrosine kinase-like protein, putative
Py17XNL_13	AUGUSTUS	transcription_start_site	2781006	2781006	.	+	.	ID=Py17XNL_1303509.1-tss1;Parent=Py17XNL_1303509.1;gene_name=TKL3;Name=Py17XNL_1303509.1-tss1;transcript_id=Py17XNL_1303509.1;locus_tag=Py17XNL_1303509
Py17XNL_13	AUGUSTUS	exon	2781006	2781031	.	+	.	ID=Py17XNL_1303509.1-exon1;Parent=Py17XNL_1303509.1;gene_name=TKL3;Name=Py17XNL_1303509.1-exon1;transcript_id=Py17XNL_1303509.1;locus_tag=Py17XNL_1303509;protein_id=Py17XNL_1303509.1-p1;product=tyrosine kinase-like protein, putative
Py17XNL_13	AUGUSTUS	five_prime_UTR	2781006	2781031	0.49	+	.	ID=Py17XNL_1303509.1-5UTR1;Parent=Py17XNL_1303509.1;gene_name=TKL3;Name=Py17XNL_1303509.1-5UTR1;transcript_id=Py17XNL_1303509.1;locus_tag=Py17XNL_1303509
Py17XNL_13	AUGUSTUS	exon	2781581	2781620	.	+	.	ID=Py17XNL_1303509.1-exon2;Parent=Py17XNL_1303509.1;gene_name=TKL3;Name=Py17XNL_1303509.1-exon2;transcript_id=Py17XNL_1303509.1;locus_tag=Py17XNL_1303509;protein_id=Py17XNL_1303509.1-p1;product=tyrosine kinase-like protein, putative
Py17XNL_13	AUGUSTUS	five_prime_UTR	2781581	2781620	0.81	+	.	ID=Py17XNL_1303509.1-5UTR2;Parent=Py17XNL_1303509.1;gene_name=TKL3;Name=Py17XNL_1303509.1-5UTR2;transcript_id=Py17XNL_1303509.1;locus_tag=Py17XNL_1303509
Py17XNL_13	AUGUSTUS	five_prime_UTR	2782205	2782206	0.79	+	.	ID=Py17XNL_1303509.1-5UTR3;Parent=Py17XNL_1303509.1;gene_name=TKL3;Name=Py17XNL_1303509.1-5UTR3;transcript_id=Py17XNL_1303509.1;locus_tag=Py17XNL_1303509
Py17XNL_13	AUGUSTUS	exon	2782205	2787318	.	+	.	ID=Py17XNL_1303509.1-exon3;Parent=Py17XNL_1303509.1;gene_name=TKL3;Name=Py17XNL_1303509.1-exon3;transcript_id=Py17XNL_1303509.1;locus_tag=Py17XNL_1303509;protein_id=Py17XNL_1303509.1-p1;product=tyrosine kinase-like protein, putative
Py17XNL_13	AUGUSTUS	start_codon	2782207	2782209	.	+	0	ID=Py17XNL_1303509.1-start1;Parent=Py17XNL_1303509.1;gene_name=TKL3;Name=Py17XNL_1303509.1-start1;transcript_id=Py17XNL_1303509.1;locus_tag=Py17XNL_1303509
Py17XNL_13	AUGUSTUS	CDS	2782207	2786259	0.92	+	0	ID=Py17XNL_1303509.1-CDS1;Parent=Py17XNL_1303509.1;gene_name=TKL3;Name=Py17XNL_1303509.1-p1;transcript_id=Py17XNL_1303509.1;locus_tag=Py17XNL_1303509;protein_id=Py17XNL_1303509.1-p1;product=tyrosine kinase-like protein, putative
Py17XNL_13	AUGUSTUS	stop_codon	2786257	2786259	.	+	0	ID=Py17XNL_1303509.1-stop1;Parent=Py17XNL_1303509.1;gene_name=TKL3;Name=Py17XNL_1303509.1-stop1;transcript_id=Py17XNL_1303509.1;locus_tag=Py17XNL_1303509
Py17XNL_13	AUGUSTUS	three_prime_UTR	2786260	2787318	1	+	.	ID=Py17XNL_1303509.1-3UTR1;Parent=Py17XNL_1303509.1;gene_name=TKL3;Name=Py17XNL_1303509.1-3UTR1;transcript_id=Py17XNL_1303509.1;locus_tag=Py17XNL_1303509
Py17XNL_13	AUGUSTUS	exon	2787529	2787670	.	+	.	ID=Py17XNL_1303509.1-exon4;Parent=Py17XNL_1303509.1;gene_name=TKL3;Name=Py17XNL_1303509.1-exon4;transcript_id=Py17XNL_1303509.1;locus_tag=Py17XNL_1303509;protein_id=Py17XNL_1303509.1-p1;product=tyrosine kinase-like protein, putative
Py17XNL_13	AUGUSTUS	three_prime_UTR	2787529	2787670	0.27	+	.	ID=Py17XNL_1303509.1-3UTR2;Parent=Py17XNL_1303509.1;gene_name=TKL3;Name=Py17XNL_1303509.1-3UTR2;transcript_id=Py17XNL_1303509.1;locus_tag=Py17XNL_1303509
Py17XNL_13	AUGUSTUS	transcription_end_site	2787670	2787670	.	+	.	ID=Py17XNL_1303509.1-tts1;Parent=Py17XNL_1303509.1;gene_name=TKL3;Name=Py17XNL_1303509.1-tts1;transcript_id=Py17XNL_1303509.1;locus_tag=Py17XNL_1303509
###
Py17XNL_13	AUGUSTUS	gene	2787186	2788390	0.45	+	.	ID=Py17XNL_1303510;gene_id=Py17XNL_1303510;gene_name=Py17XNL_1303510;Name=cytidine and deoxycytidylate deaminase;best_match=PY17X_1367900.1-p1;query_coverage=99.0;percentage_identity=100.0;locus_tag=Py17XNL_1303510
Py17XNL_13	AUGUSTUS	mRNA	2787186	2788390	0.45	+	.	ID=Py17XNL_1303510.1;Parent=Py17XNL_1303510;gene_name=Py17XNL_1303510;Name=cytidine and deoxycytidylate deaminase.1;best_match=PY17X_1367900.1-p1;query_coverage=99.0;percentage_identity=100.0;transcript_id=Py17XNL_1303510.1;locus_tag=Py17XNL_1303510;protein_id=Py17XNL_1303510.1-p1;product=cytidine and deoxycytidylate deaminase, putative
Py17XNL_13	AUGUSTUS	transcription_start_site	2787186	2787186	.	+	.	ID=Py17XNL_1303510.1-tss1;Parent=Py17XNL_1303510.1;gene_name=cytidine and deoxycytidylate deaminase;Name=Py17XNL_1303510.1-tss1;transcript_id=Py17XNL_1303510.1;locus_tag=Py17XNL_1303510
Py17XNL_13	AUGUSTUS	five_prime_UTR	2787186	2787261	0.54	+	.	ID=Py17XNL_1303510.1-5UTR1;Parent=Py17XNL_1303510.1;gene_name=cytidine and deoxycytidylate deaminase;Name=Py17XNL_1303510.1-5UTR1;transcript_id=Py17XNL_1303510.1;locus_tag=Py17XNL_1303510
Py17XNL_13	AUGUSTUS	exon	2787186	2787318	.	+	.	ID=Py17XNL_1303510.1-exon1;Parent=Py17XNL_1303510.1;gene_name=cytidine and deoxycytidylate deaminase;Name=Py17XNL_1303510.1-exon1;transcript_id=Py17XNL_1303510.1;locus_tag=Py17XNL_1303510;protein_id=Py17XNL_1303510.1-p1;product=cytidine and deoxycytidylate deaminase, putative
Py17XNL_13	AUGUSTUS	start_codon	2787262	2787264	.	+	0	ID=Py17XNL_1303510.1-start1;Parent=Py17XNL_1303510.1;gene_name=cytidine and deoxycytidylate deaminase;Name=Py17XNL_1303510.1-start1;transcript_id=Py17XNL_1303510.1;locus_tag=Py17XNL_1303510
Py17XNL_13	AUGUSTUS	CDS	2787262	2787318	0.79	+	0	ID=Py17XNL_1303510.1-CDS1;Parent=Py17XNL_1303510.1;gene_name=cytidine and deoxycytidylate deaminase;Name=Py17XNL_1303510.1-p1;transcript_id=Py17XNL_1303510.1;locus_tag=Py17XNL_1303510;protein_id=Py17XNL_1303510.1-p1;product=cytidine and deoxycytidylate deaminase, putative
Py17XNL_13	AUGUSTUS	intron	2787319	2787528	0.99	+	.	ID=Py17XNL_1303510.1-intron1;Parent=Py17XNL_1303510.1;gene_name=cytidine and deoxycytidylate deaminase;Name=Py17XNL_1303510.1-intron1;transcript_id=Py17XNL_1303510.1;locus_tag=Py17XNL_1303510
Py17XNL_13	AUGUSTUS	exon	2787529	2787970	.	+	.	ID=Py17XNL_1303510.1-exon2;Parent=Py17XNL_1303510.1;gene_name=cytidine and deoxycytidylate deaminase;Name=Py17XNL_1303510.1-exon2;transcript_id=Py17XNL_1303510.1;locus_tag=Py17XNL_1303510;protein_id=Py17XNL_1303510.1-p1;product=cytidine and deoxycytidylate deaminase, putative
Py17XNL_13	AUGUSTUS	CDS	2787529	2787970	0.99	+	0	ID=Py17XNL_1303510.1-CDS2;Parent=Py17XNL_1303510.1;gene_name=cytidine and deoxycytidylate deaminase;Name=Py17XNL_1303510.1-p1;transcript_id=Py17XNL_1303510.1;locus_tag=Py17XNL_1303510;protein_id=Py17XNL_1303510.1-p1;product=cytidine and deoxycytidylate deaminase, putative
Py17XNL_13	AUGUSTUS	intron	2787971	2788165	1	+	.	ID=Py17XNL_1303510.1-intron2;Parent=Py17XNL_1303510.1;gene_name=cytidine and deoxycytidylate deaminase;Name=Py17XNL_1303510.1-intron2;transcript_id=Py17XNL_1303510.1;locus_tag=Py17XNL_1303510
Py17XNL_13	AUGUSTUS	CDS	2788166	2788245	1	+	2	ID=Py17XNL_1303510.1-CDS3;Parent=Py17XNL_1303510.1;gene_name=cytidine and deoxycytidylate deaminase;Name=Py17XNL_1303510.1-p1;transcript_id=Py17XNL_1303510.1;locus_tag=Py17XNL_1303510;protein_id=Py17XNL_1303510.1-p1;product=cytidine and deoxycytidylate deaminase, putative
Py17XNL_13	AUGUSTUS	exon	2788166	2788390	.	+	.	ID=Py17XNL_1303510.1-exon3;Parent=Py17XNL_1303510.1;gene_name=cytidine and deoxycytidylate deaminase;Name=Py17XNL_1303510.1-exon3;transcript_id=Py17XNL_1303510.1;locus_tag=Py17XNL_1303510;protein_id=Py17XNL_1303510.1-p1;product=cytidine and deoxycytidylate deaminase, putative
Py17XNL_13	AUGUSTUS	stop_codon	2788243	2788245	.	+	0	ID=Py17XNL_1303510.1-stop1;Parent=Py17XNL_1303510.1;gene_name=cytidine and deoxycytidylate deaminase;Name=Py17XNL_1303510.1-stop1;transcript_id=Py17XNL_1303510.1;locus_tag=Py17XNL_1303510
Py17XNL_13	AUGUSTUS	three_prime_UTR	2788246	2788390	0.81	+	.	ID=Py17XNL_1303510.1-3UTR1;Parent=Py17XNL_1303510.1;gene_name=cytidine and deoxycytidylate deaminase;Name=Py17XNL_1303510.1-3UTR1;transcript_id=Py17XNL_1303510.1;locus_tag=Py17XNL_1303510
Py17XNL_13	AUGUSTUS	transcription_end_site	2788390	2788390	.	+	.	ID=Py17XNL_1303510.1-tts1;Parent=Py17XNL_1303510.1;gene_name=cytidine and deoxycytidylate deaminase;Name=Py17XNL_1303510.1-tts1;transcript_id=Py17XNL_1303510.1;locus_tag=Py17XNL_1303510
###
Py17XNL_13	AUGUSTUS	gene	2787797	2797206	0.47	-	.	ID=Py17XNL_1303511;gene_id=Py17XNL_1303511;gene_name=Py17XNL_1303511;Name=conserved Plasmodium protein;best_match=PY17X_1368000.1-p1;query_coverage=99.0;percentage_identity=99.954;locus_tag=Py17XNL_1303511
Py17XNL_13	AUGUSTUS	mRNA	2787797	2797206	0.47	-	.	ID=Py17XNL_1303511.1;Parent=Py17XNL_1303511;gene_name=Py17XNL_1303511;Name=conserved Plasmodium protein.1;best_match=PY17X_1368000.1-p1;query_coverage=99.0;percentage_identity=99.954;transcript_id=Py17XNL_1303511.1;locus_tag=Py17XNL_1303511;protein_id=Py17XNL_1303511.1-p1;product=conserved Plasmodium protein, unknown function
Py17XNL_13	AUGUSTUS	transcription_end_site	2787797	2787797	.	-	.	ID=Py17XNL_1303511.1-tts1;Parent=Py17XNL_1303511.1;gene_name=conserved Plasmodium protein;Name=Py17XNL_1303511.1-tts1;transcript_id=Py17XNL_1303511.1;locus_tag=Py17XNL_1303511
Py17XNL_13	AUGUSTUS	three_prime_UTR	2787797	2789194	0.69	-	.	ID=Py17XNL_1303511.1-3UTR1;Parent=Py17XNL_1303511.1;gene_name=conserved Plasmodium protein;Name=Py17XNL_1303511.1-3UTR1;transcript_id=Py17XNL_1303511.1;locus_tag=Py17XNL_1303511
Py17XNL_13	AUGUSTUS	exon	2787797	2790425	.	-	.	ID=Py17XNL_1303511.1-exon1;Parent=Py17XNL_1303511.1;gene_name=conserved Plasmodium protein;Name=Py17XNL_1303511.1-exon1;transcript_id=Py17XNL_1303511.1;locus_tag=Py17XNL_1303511;protein_id=Py17XNL_1303511.1-p1;product=conserved Plasmodium protein, unknown function
Py17XNL_13	AUGUSTUS	stop_codon	2789195	2789197	.	-	0	ID=Py17XNL_1303511.1-stop1;Parent=Py17XNL_1303511.1;gene_name=conserved Plasmodium protein;Name=Py17XNL_1303511.1-stop1;transcript_id=Py17XNL_1303511.1;locus_tag=Py17XNL_1303511
Py17XNL_13	AUGUSTUS	CDS	2789195	2790425	0.95	-	1	ID=Py17XNL_1303511.1-CDS1;Parent=Py17XNL_1303511.1;gene_name=conserved Plasmodium protein;Name=Py17XNL_1303511.1-p1;transcript_id=Py17XNL_1303511.1;locus_tag=Py17XNL_1303511;protein_id=Py17XNL_1303511.1-p1;product=conserved Plasmodium protein, unknown function
Py17XNL_13	AUGUSTUS	intron	2790426	2790657	0.95	-	.	ID=Py17XNL_1303511.1-intron1;Parent=Py17XNL_1303511.1;gene_name=conserved Plasmodium protein;Name=Py17XNL_1303511.1-intron1;transcript_id=Py17XNL_1303511.1;locus_tag=Py17XNL_1303511
Py17XNL_13	AUGUSTUS	CDS	2790658	2797178	0.94	-	0	ID=Py17XNL_1303511.1-CDS2;Parent=Py17XNL_1303511.1;gene_name=conserved Plasmodium protein;Name=Py17XNL_1303511.1-p1;transcript_id=Py17XNL_1303511.1;locus_tag=Py17XNL_1303511;protein_id=Py17XNL_1303511.1-p1;product=conserved Plasmodium protein, unknown function
Py17XNL_13	AUGUSTUS	exon	2790658	2797206	.	-	.	ID=Py17XNL_1303511.1-exon2;Parent=Py17XNL_1303511.1;gene_name=conserved Plasmodium protein;Name=Py17XNL_1303511.1-exon2;transcript_id=Py17XNL_1303511.1;locus_tag=Py17XNL_1303511;protein_id=Py17XNL_1303511.1-p1;product=conserved Plasmodium protein, unknown function
Py17XNL_13	AUGUSTUS	start_codon	2797176	2797178	.	-	0	ID=Py17XNL_1303511.1-start1;Parent=Py17XNL_1303511.1;gene_name=conserved Plasmodium protein;Name=Py17XNL_1303511.1-start1;transcript_id=Py17XNL_1303511.1;locus_tag=Py17XNL_1303511
Py17XNL_13	AUGUSTUS	five_prime_UTR	2797179	2797206	0.7	-	.	ID=Py17XNL_1303511.1-5UTR1;Parent=Py17XNL_1303511.1;gene_name=conserved Plasmodium protein;Name=Py17XNL_1303511.1-5UTR1;transcript_id=Py17XNL_1303511.1;locus_tag=Py17XNL_1303511
Py17XNL_13	AUGUSTUS	transcription_start_site	2797206	2797206	.	-	.	ID=Py17XNL_1303511.1-tss1;Parent=Py17XNL_1303511.1;gene_name=conserved Plasmodium protein;Name=Py17XNL_1303511.1-tss1;transcript_id=Py17XNL_1303511.1;locus_tag=Py17XNL_1303511
###
Py17XNL_13	AUGUSTUS	gene	2797866	2799790	0.07	+	.	ID=Py17XNL_1303512;gene_id=Py17XNL_1303512;gene_name=Py17XNL_1303512;Name=conserved Plasmodium protein;best_match=PY17X_1368100.1-p1;query_coverage=99.0;percentage_identity=100.0;locus_tag=Py17XNL_1303512
Py17XNL_13	AUGUSTUS	mRNA	2797866	2799790	0.07	+	.	ID=Py17XNL_1303512.1;Parent=Py17XNL_1303512;gene_name=Py17XNL_1303512;Name=conserved Plasmodium protein.1;best_match=PY17X_1368100.1-p1;query_coverage=99.0;percentage_identity=100.0;transcript_id=Py17XNL_1303512.1;locus_tag=Py17XNL_1303512;protein_id=Py17XNL_1303512.1-p1;product=conserved Plasmodium protein, unknown function
Py17XNL_13	AUGUSTUS	transcription_start_site	2797866	2797866	.	+	.	ID=Py17XNL_1303512.1-tss1;Parent=Py17XNL_1303512.1;gene_name=conserved Plasmodium protein;Name=Py17XNL_1303512.1-tss1;transcript_id=Py17XNL_1303512.1;locus_tag=Py17XNL_1303512
Py17XNL_13	AUGUSTUS	five_prime_UTR	2797866	2798187	0.68	+	.	ID=Py17XNL_1303512.1-5UTR1;Parent=Py17XNL_1303512.1;gene_name=conserved Plasmodium protein;Name=Py17XNL_1303512.1-5UTR1;transcript_id=Py17XNL_1303512.1;locus_tag=Py17XNL_1303512
Py17XNL_13	AUGUSTUS	exon	2797866	2799790	.	+	.	ID=Py17XNL_1303512.1-exon1;Parent=Py17XNL_1303512.1;gene_name=conserved Plasmodium protein;Name=Py17XNL_1303512.1-exon1;transcript_id=Py17XNL_1303512.1;locus_tag=Py17XNL_1303512;protein_id=Py17XNL_1303512.1-p1;product=conserved Plasmodium protein, unknown function
Py17XNL_13	AUGUSTUS	start_codon	2798188	2798190	.	+	0	ID=Py17XNL_1303512.1-start1;Parent=Py17XNL_1303512.1;gene_name=conserved Plasmodium protein;Name=Py17XNL_1303512.1-start1;transcript_id=Py17XNL_1303512.1;locus_tag=Py17XNL_1303512
Py17XNL_13	AUGUSTUS	CDS	2798188	2799114	0.98	+	0	ID=Py17XNL_1303512.1-CDS1;Parent=Py17XNL_1303512.1;gene_name=conserved Plasmodium protein;Name=Py17XNL_1303512.1-p1;transcript_id=Py17XNL_1303512.1;locus_tag=Py17XNL_1303512;protein_id=Py17XNL_1303512.1-p1;product=conserved Plasmodium protein, unknown function
Py17XNL_13	AUGUSTUS	stop_codon	2799112	2799114	.	+	0	ID=Py17XNL_1303512.1-stop1;Parent=Py17XNL_1303512.1;gene_name=conserved Plasmodium protein;Name=Py17XNL_1303512.1-stop1;transcript_id=Py17XNL_1303512.1;locus_tag=Py17XNL_1303512
Py17XNL_13	AUGUSTUS	three_prime_UTR	2799115	2799790	0.1	+	.	ID=Py17XNL_1303512.1-3UTR1;Parent=Py17XNL_1303512.1;gene_name=conserved Plasmodium protein;Name=Py17XNL_1303512.1-3UTR1;transcript_id=Py17XNL_1303512.1;locus_tag=Py17XNL_1303512
Py17XNL_13	AUGUSTUS	transcription_end_site	2799790	2799790	.	+	.	ID=Py17XNL_1303512.1-tts1;Parent=Py17XNL_1303512.1;gene_name=conserved Plasmodium protein;Name=Py17XNL_1303512.1-tts1;transcript_id=Py17XNL_1303512.1;locus_tag=Py17XNL_1303512
###
Py17XNL_13	AUGUSTUS	gene	2799896	2803090	0.1	+	.	ID=Py17XNL_1303513;gene_id=Py17XNL_1303513;gene_name=Py17XNL_1303513;Name=GPN-loop GTPase;best_match=PY17X_1368300.1-p1;query_coverage=99.0;percentage_identity=100.0;locus_tag=Py17XNL_1303513
Py17XNL_13	AUGUSTUS	mRNA	2799896	2803090	0.1	+	.	ID=Py17XNL_1303513.1;Parent=Py17XNL_1303513;gene_name=Py17XNL_1303513;Name=GPN-loop GTPase.1;best_match=PY17X_1368300.1-p1;query_coverage=99.0;percentage_identity=100.0;transcript_id=Py17XNL_1303513.1;locus_tag=Py17XNL_1303513;protein_id=Py17XNL_1303513.1-p1;product=GPN-loop GTPase, putative
Py17XNL_13	AUGUSTUS	transcription_start_site	2799896	2799896	.	+	.	ID=Py17XNL_1303513.1-tss1;Parent=Py17XNL_1303513.1;gene_name=GPN-loop GTPase;Name=Py17XNL_1303513.1-tss1;transcript_id=Py17XNL_1303513.1;locus_tag=Py17XNL_1303513
Py17XNL_13	AUGUSTUS	exon	2799896	2801647	.	+	.	ID=Py17XNL_1303513.1-exon1;Parent=Py17XNL_1303513.1;gene_name=GPN-loop GTPase;Name=Py17XNL_1303513.1-exon1;transcript_id=Py17XNL_1303513.1;locus_tag=Py17XNL_1303513;protein_id=Py17XNL_1303513.1-p1;product=GPN-loop GTPase, putative
Py17XNL_13	AUGUSTUS	five_prime_UTR	2799896	2801647	0.18	+	.	ID=Py17XNL_1303513.1-5UTR1;Parent=Py17XNL_1303513.1;gene_name=GPN-loop GTPase;Name=Py17XNL_1303513.1-5UTR1;transcript_id=Py17XNL_1303513.1;locus_tag=Py17XNL_1303513
Py17XNL_13	AUGUSTUS	five_prime_UTR	2801827	2801830	1	+	.	ID=Py17XNL_1303513.1-5UTR2;Parent=Py17XNL_1303513.1;gene_name=GPN-loop GTPase;Name=Py17XNL_1303513.1-5UTR2;transcript_id=Py17XNL_1303513.1;locus_tag=Py17XNL_1303513
Py17XNL_13	AUGUSTUS	exon	2801827	2803090	.	+	.	ID=Py17XNL_1303513.1-exon2;Parent=Py17XNL_1303513.1;gene_name=GPN-loop GTPase;Name=Py17XNL_1303513.1-exon2;transcript_id=Py17XNL_1303513.1;locus_tag=Py17XNL_1303513;protein_id=Py17XNL_1303513.1-p1;product=GPN-loop GTPase, putative
Py17XNL_13	AUGUSTUS	start_codon	2801831	2801833	.	+	0	ID=Py17XNL_1303513.1-start1;Parent=Py17XNL_1303513.1;gene_name=GPN-loop GTPase;Name=Py17XNL_1303513.1-start1;transcript_id=Py17XNL_1303513.1;locus_tag=Py17XNL_1303513
Py17XNL_13	AUGUSTUS	CDS	2801831	2803069	1	+	0	ID=Py17XNL_1303513.1-CDS1;Parent=Py17XNL_1303513.1;gene_name=GPN-loop GTPase;Name=Py17XNL_1303513.1-p1;transcript_id=Py17XNL_1303513.1;locus_tag=Py17XNL_1303513;protein_id=Py17XNL_1303513.1-p1;product=GPN-loop GTPase, putative
Py17XNL_13	AUGUSTUS	stop_codon	2803067	2803069	.	+	0	ID=Py17XNL_1303513.1-stop1;Parent=Py17XNL_1303513.1;gene_name=GPN-loop GTPase;Name=Py17XNL_1303513.1-stop1;transcript_id=Py17XNL_1303513.1;locus_tag=Py17XNL_1303513
Py17XNL_13	AUGUSTUS	three_prime_UTR	2803070	2803090	0.59	+	.	ID=Py17XNL_1303513.1-3UTR1;Parent=Py17XNL_1303513.1;gene_name=GPN-loop GTPase;Name=Py17XNL_1303513.1-3UTR1;transcript_id=Py17XNL_1303513.1;locus_tag=Py17XNL_1303513
Py17XNL_13	AUGUSTUS	transcription_end_site	2803090	2803090	.	+	.	ID=Py17XNL_1303513.1-tts1;Parent=Py17XNL_1303513.1;gene_name=GPN-loop GTPase;Name=Py17XNL_1303513.1-tts1;transcript_id=Py17XNL_1303513.1;locus_tag=Py17XNL_1303513
###
Py17XNL_13	AUGUSTUS	gene	2803107	2804236	0.91	-	.	ID=Py17XNL_1303514;gene_id=Py17XNL_1303514;gene_name=Py17XNL_1303514;Name=conserved Plasmodium protein;best_match=PY17X_1368400.1-p1;query_coverage=99.0;percentage_identity=100.0;locus_tag=Py17XNL_1303514
Py17XNL_13	AUGUSTUS	mRNA	2803107	2804236	0.91	-	.	ID=Py17XNL_1303514.1;Parent=Py17XNL_1303514;gene_name=Py17XNL_1303514;Name=conserved Plasmodium protein.1;best_match=PY17X_1368400.1-p1;query_coverage=99.0;percentage_identity=100.0;transcript_id=Py17XNL_1303514.1;locus_tag=Py17XNL_1303514;protein_id=Py17XNL_1303514.1-p1;product=conserved Plasmodium protein, unknown function
Py17XNL_13	AUGUSTUS	transcription_end_site	2803107	2803107	.	-	.	ID=Py17XNL_1303514.1-tts1;Parent=Py17XNL_1303514.1;gene_name=conserved Plasmodium protein;Name=Py17XNL_1303514.1-tts1;transcript_id=Py17XNL_1303514.1;locus_tag=Py17XNL_1303514
Py17XNL_13	AUGUSTUS	three_prime_UTR	2803107	2803385	0.99	-	.	ID=Py17XNL_1303514.1-3UTR1;Parent=Py17XNL_1303514.1;gene_name=conserved Plasmodium protein;Name=Py17XNL_1303514.1-3UTR1;transcript_id=Py17XNL_1303514.1;locus_tag=Py17XNL_1303514
Py17XNL_13	AUGUSTUS	exon	2803107	2804236	.	-	.	ID=Py17XNL_1303514.1-exon1;Parent=Py17XNL_1303514.1;gene_name=conserved Plasmodium protein;Name=Py17XNL_1303514.1-exon1;transcript_id=Py17XNL_1303514.1;locus_tag=Py17XNL_1303514;protein_id=Py17XNL_1303514.1-p1;product=conserved Plasmodium protein, unknown function
Py17XNL_13	AUGUSTUS	stop_codon	2803386	2803388	.	-	0	ID=Py17XNL_1303514.1-stop1;Parent=Py17XNL_1303514.1;gene_name=conserved Plasmodium protein;Name=Py17XNL_1303514.1-stop1;transcript_id=Py17XNL_1303514.1;locus_tag=Py17XNL_1303514
Py17XNL_13	AUGUSTUS	CDS	2803386	2803928	1	-	0	ID=Py17XNL_1303514.1-CDS1;Parent=Py17XNL_1303514.1;gene_name=conserved Plasmodium protein;Name=Py17XNL_1303514.1-p1;transcript_id=Py17XNL_1303514.1;locus_tag=Py17XNL_1303514;protein_id=Py17XNL_1303514.1-p1;product=conserved Plasmodium protein, unknown function
Py17XNL_13	AUGUSTUS	start_codon	2803926	2803928	.	-	0	ID=Py17XNL_1303514.1-start1;Parent=Py17XNL_1303514.1;gene_name=conserved Plasmodium protein;Name=Py17XNL_1303514.1-start1;transcript_id=Py17XNL_1303514.1;locus_tag=Py17XNL_1303514
Py17XNL_13	AUGUSTUS	five_prime_UTR	2803929	2804236	0.92	-	.	ID=Py17XNL_1303514.1-5UTR1;Parent=Py17XNL_1303514.1;gene_name=conserved Plasmodium protein;Name=Py17XNL_1303514.1-5UTR1;transcript_id=Py17XNL_1303514.1;locus_tag=Py17XNL_1303514
Py17XNL_13	AUGUSTUS	transcription_start_site	2804236	2804236	.	-	.	ID=Py17XNL_1303514.1-tss1;Parent=Py17XNL_1303514.1;gene_name=conserved Plasmodium protein;Name=Py17XNL_1303514.1-tss1;transcript_id=Py17XNL_1303514.1;locus_tag=Py17XNL_1303514
###
Py17XNL_13	AUGUSTUS	gene	2804297	2806806	1.24	-	.	ID=Py17XNL_1303515;gene_id=Py17XNL_1303515;gene_name=Py17XNL_1303515;Name=conserved Plasmodium protein;best_match=PY17X_1368500.1-p1;query_coverage=99.0;percentage_identity=100.0;locus_tag=Py17XNL_1303515
Py17XNL_13	AUGUSTUS	mRNA	2804297	2806526	0.75	-	.	ID=Py17XNL_1303515.1;Parent=Py17XNL_1303515;gene_name=Py17XNL_1303515;Name=conserved Plasmodium protein.1;best_match=PY17X_1368500.1-p1;query_coverage=86.0;percentage_identity=100.0;transcript_id=Py17XNL_1303515.1;locus_tag=Py17XNL_1303515;protein_id=Py17XNL_1303515.1-p1;product=conserved Plasmodium protein, unknown function
Py17XNL_13	AUGUSTUS	transcription_end_site	2804297	2804297	.	-	.	ID=Py17XNL_1303515.1-tts1;Parent=Py17XNL_1303515.1;gene_name=conserved Plasmodium protein;Name=Py17XNL_1303515.1-tts1;transcript_id=Py17XNL_1303515.1;locus_tag=Py17XNL_1303515
Py17XNL_13	AUGUSTUS	three_prime_UTR	2804297	2804682	0.78	-	.	ID=Py17XNL_1303515.1-3UTR1;Parent=Py17XNL_1303515.1;gene_name=conserved Plasmodium protein;Name=Py17XNL_1303515.1-3UTR1;transcript_id=Py17XNL_1303515.1;locus_tag=Py17XNL_1303515
Py17XNL_13	AUGUSTUS	exon	2804297	2804808	.	-	.	ID=Py17XNL_1303515.1-exon1;Parent=Py17XNL_1303515.1;gene_name=conserved Plasmodium protein;Name=Py17XNL_1303515.1-exon1;transcript_id=Py17XNL_1303515.1;locus_tag=Py17XNL_1303515;protein_id=Py17XNL_1303515.1-p1;product=conserved Plasmodium protein, unknown function
Py17XNL_13	AUGUSTUS	stop_codon	2804683	2804685	.	-	0	ID=Py17XNL_1303515.1-stop1;Parent=Py17XNL_1303515.1;gene_name=conserved Plasmodium protein;Name=Py17XNL_1303515.1-stop1;transcript_id=Py17XNL_1303515.1;locus_tag=Py17XNL_1303515
Py17XNL_13	AUGUSTUS	CDS	2804683	2804808	1	-	0	ID=Py17XNL_1303515.1-CDS1;Parent=Py17XNL_1303515.1;gene_name=conserved Plasmodium protein;Name=Py17XNL_1303515.1-p1;transcript_id=Py17XNL_1303515.1;locus_tag=Py17XNL_1303515;protein_id=Py17XNL_1303515.1-p1;product=conserved Plasmodium protein, unknown function
Py17XNL_13	AUGUSTUS	intron	2804809	2804987	1	-	.	ID=Py17XNL_1303515.1-intron1;Parent=Py17XNL_1303515.1;gene_name=conserved Plasmodium protein;Name=Py17XNL_1303515.1-intron1;transcript_id=Py17XNL_1303515.1;locus_tag=Py17XNL_1303515
Py17XNL_13	AUGUSTUS	exon	2804988	2805068	.	-	.	ID=Py17XNL_1303515.1-exon2;Parent=Py17XNL_1303515.1;gene_name=conserved Plasmodium protein;Name=Py17XNL_1303515.1-exon2;transcript_id=Py17XNL_1303515.1;locus_tag=Py17XNL_1303515;protein_id=Py17XNL_1303515.1-p1;product=conserved Plasmodium protein, unknown function
Py17XNL_13	AUGUSTUS	CDS	2804988	2805068	1	-	0	ID=Py17XNL_1303515.1-CDS2;Parent=Py17XNL_1303515.1;gene_name=conserved Plasmodium protein;Name=Py17XNL_1303515.1-p1;transcript_id=Py17XNL_1303515.1;locus_tag=Py17XNL_1303515;protein_id=Py17XNL_1303515.1-p1;product=conserved Plasmodium protein, unknown function
Py17XNL_13	AUGUSTUS	intron	2805069	2805197	1	-	.	ID=Py17XNL_1303515.1-intron2;Parent=Py17XNL_1303515.1;gene_name=conserved Plasmodium protein;Name=Py17XNL_1303515.1-intron2;transcript_id=Py17XNL_1303515.1;locus_tag=Py17XNL_1303515
Py17XNL_13	AUGUSTUS	exon	2805198	2805327	.	-	.	ID=Py17XNL_1303515.1-exon3;Parent=Py17XNL_1303515.1;gene_name=conserved Plasmodium protein;Name=Py17XNL_1303515.1-exon3;transcript_id=Py17XNL_1303515.1;locus_tag=Py17XNL_1303515;protein_id=Py17XNL_1303515.1-p1;product=conserved Plasmodium protein, unknown function
Py17XNL_13	AUGUSTUS	CDS	2805198	2805327	1	-	1	ID=Py17XNL_1303515.1-CDS3;Parent=Py17XNL_1303515.1;gene_name=conserved Plasmodium protein;Name=Py17XNL_1303515.1-p1;transcript_id=Py17XNL_1303515.1;locus_tag=Py17XNL_1303515;protein_id=Py17XNL_1303515.1-p1;product=conserved Plasmodium protein, unknown function
Py17XNL_13	AUGUSTUS	intron	2805328	2805465	1	-	.	ID=Py17XNL_1303515.1-intron3;Parent=Py17XNL_1303515.1;gene_name=conserved Plasmodium protein;Name=Py17XNL_1303515.1-intron3;transcript_id=Py17XNL_1303515.1;locus_tag=Py17XNL_1303515
Py17XNL_13	AUGUSTUS	CDS	2805466	2805602	0.99	-	0	ID=Py17XNL_1303515.1-CDS4;Parent=Py17XNL_1303515.1;gene_name=conserved Plasmodium protein;Name=Py17XNL_1303515.1-p1;transcript_id=Py17XNL_1303515.1;locus_tag=Py17XNL_1303515;protein_id=Py17XNL_1303515.1-p1;product=conserved Plasmodium protein, unknown function
Py17XNL_13	AUGUSTUS	exon	2805466	2805722	.	-	.	ID=Py17XNL_1303515.1-exon4;Parent=Py17XNL_1303515.1;gene_name=conserved Plasmodium protein;Name=Py17XNL_1303515.1-exon4;transcript_id=Py17XNL_1303515.1;locus_tag=Py17XNL_1303515;protein_id=Py17XNL_1303515.1-p1;product=conserved Plasmodium protein, unknown function
Py17XNL_13	AUGUSTUS	start_codon	2805600	2805602	.	-	0	ID=Py17XNL_1303515.1-start1;Parent=Py17XNL_1303515.1;gene_name=conserved Plasmodium protein;Name=Py17XNL_1303515.1-start1;transcript_id=Py17XNL_1303515.1;locus_tag=Py17XNL_1303515
Py17XNL_13	AUGUSTUS	five_prime_UTR	2805603	2805722	0.99	-	.	ID=Py17XNL_1303515.1-5UTR1;Parent=Py17XNL_1303515.1;gene_name=conserved Plasmodium protein;Name=Py17XNL_1303515.1-5UTR1;transcript_id=Py17XNL_1303515.1;locus_tag=Py17XNL_1303515
Py17XNL_13	AUGUSTUS	exon	2805915	2805988	.	-	.	ID=Py17XNL_1303515.1-exon5;Parent=Py17XNL_1303515.1;gene_name=conserved Plasmodium protein;Name=Py17XNL_1303515.1-exon5;transcript_id=Py17XNL_1303515.1;locus_tag=Py17XNL_1303515;protein_id=Py17XNL_1303515.1-p1;product=conserved Plasmodium protein, unknown function
Py17XNL_13	AUGUSTUS	five_prime_UTR	2805915	2805988	0.98	-	.	ID=Py17XNL_1303515.1-5UTR2;Parent=Py17XNL_1303515.1;gene_name=conserved Plasmodium protein;Name=Py17XNL_1303515.1-5UTR2;transcript_id=Py17XNL_1303515.1;locus_tag=Py17XNL_1303515
Py17XNL_13	AUGUSTUS	exon	2806238	2806310	.	-	.	ID=Py17XNL_1303515.1-exon6;Parent=Py17XNL_1303515.1;gene_name=conserved Plasmodium protein;Name=Py17XNL_1303515.1-exon6;transcript_id=Py17XNL_1303515.1;locus_tag=Py17XNL_1303515;protein_id=Py17XNL_1303515.1-p1;product=conserved Plasmodium protein, unknown function
Py17XNL_13	AUGUSTUS	five_prime_UTR	2806238	2806310	0.98	-	.	ID=Py17XNL_1303515.1-5UTR3;Parent=Py17XNL_1303515.1;gene_name=conserved Plasmodium protein;Name=Py17XNL_1303515.1-5UTR3;transcript_id=Py17XNL_1303515.1;locus_tag=Py17XNL_1303515
Py17XNL_13	AUGUSTUS	exon	2806437	2806526	.	-	.	ID=Py17XNL_1303515.1-exon7;Parent=Py17XNL_1303515.1;gene_name=conserved Plasmodium protein;Name=Py17XNL_1303515.1-exon7;transcript_id=Py17XNL_1303515.1;locus_tag=Py17XNL_1303515;protein_id=Py17XNL_1303515.1-p1;product=conserved Plasmodium protein, unknown function
Py17XNL_13	AUGUSTUS	five_prime_UTR	2806437	2806526	0.98	-	.	ID=Py17XNL_1303515.1-5UTR4;Parent=Py17XNL_1303515.1;gene_name=conserved Plasmodium protein;Name=Py17XNL_1303515.1-5UTR4;transcript_id=Py17XNL_1303515.1;locus_tag=Py17XNL_1303515
Py17XNL_13	AUGUSTUS	transcription_start_site	2806526	2806526	.	-	.	ID=Py17XNL_1303515.1-tss1;Parent=Py17XNL_1303515.1;gene_name=conserved Plasmodium protein;Name=Py17XNL_1303515.1-tss1;transcript_id=Py17XNL_1303515.1;locus_tag=Py17XNL_1303515
Py17XNL_13	AUGUSTUS	mRNA	2804297	2806806	0.49	-	.	ID=Py17XNL_1303515.2;Parent=Py17XNL_1303515;gene_name=Py17XNL_1303515;Name=conserved Plasmodium protein.2;best_match=PY17X_1368500.1-p1;query_coverage=99.0;percentage_identity=100.0;transcript_id=Py17XNL_1303515.2;locus_tag=Py17XNL_1303515;protein_id=Py17XNL_1303515.2-p2;product=conserved Plasmodium protein, unknown function
Py17XNL_13	AUGUSTUS	transcription_end_site	2804297	2804297	.	-	.	ID=Py17XNL_1303515.2-tts1;Parent=Py17XNL_1303515.2;gene_name=conserved Plasmodium protein;Name=Py17XNL_1303515.2-tts1;transcript_id=Py17XNL_1303515.2;locus_tag=Py17XNL_1303515
Py17XNL_13	AUGUSTUS	three_prime_UTR	2804297	2804682	0.7	-	.	ID=Py17XNL_1303515.2-3UTR1;Parent=Py17XNL_1303515.2;gene_name=conserved Plasmodium protein;Name=Py17XNL_1303515.2-3UTR1;transcript_id=Py17XNL_1303515.2;locus_tag=Py17XNL_1303515
Py17XNL_13	AUGUSTUS	exon	2804297	2804808	.	-	.	ID=Py17XNL_1303515.2-exon1;Parent=Py17XNL_1303515.2;gene_name=conserved Plasmodium protein;Name=Py17XNL_1303515.2-exon1;transcript_id=Py17XNL_1303515.2;locus_tag=Py17XNL_1303515;protein_id=Py17XNL_1303515.2-p2;product=conserved Plasmodium protein, unknown function
Py17XNL_13	AUGUSTUS	stop_codon	2804683	2804685	.	-	0	ID=Py17XNL_1303515.2-stop1;Parent=Py17XNL_1303515.2;gene_name=conserved Plasmodium protein;Name=Py17XNL_1303515.2-stop1;transcript_id=Py17XNL_1303515.2;locus_tag=Py17XNL_1303515
Py17XNL_13	AUGUSTUS	CDS	2804683	2804808	1	-	0	ID=Py17XNL_1303515.2-CDS1;Parent=Py17XNL_1303515.2;gene_name=conserved Plasmodium protein;Name=Py17XNL_1303515.2-p2;transcript_id=Py17XNL_1303515.2;locus_tag=Py17XNL_1303515;protein_id=Py17XNL_1303515.2-p2;product=conserved Plasmodium protein, unknown function
Py17XNL_13	AUGUSTUS	intron	2804809	2804987	1	-	.	ID=Py17XNL_1303515.2-intron1;Parent=Py17XNL_1303515.2;gene_name=conserved Plasmodium protein;Name=Py17XNL_1303515.2-intron1;transcript_id=Py17XNL_1303515.2;locus_tag=Py17XNL_1303515
Py17XNL_13	AUGUSTUS	exon	2804988	2805068	.	-	.	ID=Py17XNL_1303515.2-exon2;Parent=Py17XNL_1303515.2;gene_name=conserved Plasmodium protein;Name=Py17XNL_1303515.2-exon2;transcript_id=Py17XNL_1303515.2;locus_tag=Py17XNL_1303515;protein_id=Py17XNL_1303515.2-p2;product=conserved Plasmodium protein, unknown function
Py17XNL_13	AUGUSTUS	CDS	2804988	2805068	1	-	0	ID=Py17XNL_1303515.2-CDS2;Parent=Py17XNL_1303515.2;gene_name=conserved Plasmodium protein;Name=Py17XNL_1303515.2-p2;transcript_id=Py17XNL_1303515.2;locus_tag=Py17XNL_1303515;protein_id=Py17XNL_1303515.2-p2;product=conserved Plasmodium protein, unknown function
Py17XNL_13	AUGUSTUS	intron	2805069	2805197	1	-	.	ID=Py17XNL_1303515.2-intron2;Parent=Py17XNL_1303515.2;gene_name=conserved Plasmodium protein;Name=Py17XNL_1303515.2-intron2;transcript_id=Py17XNL_1303515.2;locus_tag=Py17XNL_1303515
Py17XNL_13	AUGUSTUS	exon	2805198	2805327	.	-	.	ID=Py17XNL_1303515.2-exon3;Parent=Py17XNL_1303515.2;gene_name=conserved Plasmodium protein;Name=Py17XNL_1303515.2-exon3;transcript_id=Py17XNL_1303515.2;locus_tag=Py17XNL_1303515;protein_id=Py17XNL_1303515.2-p2;product=conserved Plasmodium protein, unknown function
Py17XNL_13	AUGUSTUS	CDS	2805198	2805327	1	-	1	ID=Py17XNL_1303515.2-CDS3;Parent=Py17XNL_1303515.2;gene_name=conserved Plasmodium protein;Name=Py17XNL_1303515.2-p2;transcript_id=Py17XNL_1303515.2;locus_tag=Py17XNL_1303515;protein_id=Py17XNL_1303515.2-p2;product=conserved Plasmodium protein, unknown function
Py17XNL_13	AUGUSTUS	intron	2805328	2805465	1	-	.	ID=Py17XNL_1303515.2-intron3;Parent=Py17XNL_1303515.2;gene_name=conserved Plasmodium protein;Name=Py17XNL_1303515.2-intron3;transcript_id=Py17XNL_1303515.2;locus_tag=Py17XNL_1303515
Py17XNL_13	AUGUSTUS	exon	2805466	2805539	.	-	.	ID=Py17XNL_1303515.2-exon4;Parent=Py17XNL_1303515.2;gene_name=conserved Plasmodium protein;Name=Py17XNL_1303515.2-exon4;transcript_id=Py17XNL_1303515.2;locus_tag=Py17XNL_1303515;protein_id=Py17XNL_1303515.2-p2;product=conserved Plasmodium protein, unknown function
Py17XNL_13	AUGUSTUS	CDS	2805466	2805539	1	-	0	ID=Py17XNL_1303515.2-CDS4;Parent=Py17XNL_1303515.2;gene_name=conserved Plasmodium protein;Name=Py17XNL_1303515.2-p2;transcript_id=Py17XNL_1303515.2;locus_tag=Py17XNL_1303515;protein_id=Py17XNL_1303515.2-p2;product=conserved Plasmodium protein, unknown function
Py17XNL_13	AUGUSTUS	intron	2805540	2805642	1	-	.	ID=Py17XNL_1303515.2-intron4;Parent=Py17XNL_1303515.2;gene_name=conserved Plasmodium protein;Name=Py17XNL_1303515.2-intron4;transcript_id=Py17XNL_1303515.2;locus_tag=Py17XNL_1303515
Py17XNL_13	AUGUSTUS	exon	2805643	2805722	.	-	.	ID=Py17XNL_1303515.2-exon5;Parent=Py17XNL_1303515.2;gene_name=conserved Plasmodium protein;Name=Py17XNL_1303515.2-exon5;transcript_id=Py17XNL_1303515.2;locus_tag=Py17XNL_1303515;protein_id=Py17XNL_1303515.2-p2;product=conserved Plasmodium protein, unknown function
Py17XNL_13	AUGUSTUS	CDS	2805643	2805722	1	-	2	ID=Py17XNL_1303515.2-CDS5;Parent=Py17XNL_1303515.2;gene_name=conserved Plasmodium protein;Name=Py17XNL_1303515.2-p2;transcript_id=Py17XNL_1303515.2;locus_tag=Py17XNL_1303515;protein_id=Py17XNL_1303515.2-p2;product=conserved Plasmodium protein, unknown function
Py17XNL_13	AUGUSTUS	intron	2805723	2805914	1	-	.	ID=Py17XNL_1303515.2-intron5;Parent=Py17XNL_1303515.2;gene_name=conserved Plasmodium protein;Name=Py17XNL_1303515.2-intron5;transcript_id=Py17XNL_1303515.2;locus_tag=Py17XNL_1303515
Py17XNL_13	AUGUSTUS	exon	2805915	2805988	.	-	.	ID=Py17XNL_1303515.2-exon6;Parent=Py17XNL_1303515.2;gene_name=conserved Plasmodium protein;Name=Py17XNL_1303515.2-exon6;transcript_id=Py17XNL_1303515.2;locus_tag=Py17XNL_1303515;protein_id=Py17XNL_1303515.2-p2;product=conserved Plasmodium protein, unknown function
Py17XNL_13	AUGUSTUS	CDS	2805915	2805988	1	-	1	ID=Py17XNL_1303515.2-CDS6;Parent=Py17XNL_1303515.2;gene_name=conserved Plasmodium protein;Name=Py17XNL_1303515.2-p2;transcript_id=Py17XNL_1303515.2;locus_tag=Py17XNL_1303515;protein_id=Py17XNL_1303515.2-p2;product=conserved Plasmodium protein, unknown function
Py17XNL_13	AUGUSTUS	intron	2805989	2806237	1	-	.	ID=Py17XNL_1303515.2-intron6;Parent=Py17XNL_1303515.2;gene_name=conserved Plasmodium protein;Name=Py17XNL_1303515.2-intron6;transcript_id=Py17XNL_1303515.2;locus_tag=Py17XNL_1303515
Py17XNL_13	AUGUSTUS	exon	2806238	2806310	.	-	.	ID=Py17XNL_1303515.2-exon7;Parent=Py17XNL_1303515.2;gene_name=conserved Plasmodium protein;Name=Py17XNL_1303515.2-exon7;transcript_id=Py17XNL_1303515.2;locus_tag=Py17XNL_1303515;protein_id=Py17XNL_1303515.2-p2;product=conserved Plasmodium protein, unknown function
Py17XNL_13	AUGUSTUS	CDS	2806238	2806310	1	-	2	ID=Py17XNL_1303515.2-CDS7;Parent=Py17XNL_1303515.2;gene_name=conserved Plasmodium protein;Name=Py17XNL_1303515.2-p2;transcript_id=Py17XNL_1303515.2;locus_tag=Py17XNL_1303515;protein_id=Py17XNL_1303515.2-p2;product=conserved Plasmodium protein, unknown function
Py17XNL_13	AUGUSTUS	intron	2806311	2806436	1	-	.	ID=Py17XNL_1303515.2-intron7;Parent=Py17XNL_1303515.2;gene_name=conserved Plasmodium protein;Name=Py17XNL_1303515.2-intron7;transcript_id=Py17XNL_1303515.2;locus_tag=Py17XNL_1303515
Py17XNL_13	AUGUSTUS	CDS	2806437	2806611	1	-	0	ID=Py17XNL_1303515.2-CDS8;Parent=Py17XNL_1303515.2;gene_name=conserved Plasmodium protein;Name=Py17XNL_1303515.2-p2;transcript_id=Py17XNL_1303515.2;locus_tag=Py17XNL_1303515;protein_id=Py17XNL_1303515.2-p2;product=conserved Plasmodium protein, unknown function
Py17XNL_13	AUGUSTUS	exon	2806437	2806806	.	-	.	ID=Py17XNL_1303515.2-exon8;Parent=Py17XNL_1303515.2;gene_name=conserved Plasmodium protein;Name=Py17XNL_1303515.2-exon8;transcript_id=Py17XNL_1303515.2;locus_tag=Py17XNL_1303515;protein_id=Py17XNL_1303515.2-p2;product=conserved Plasmodium protein, unknown function
Py17XNL_13	AUGUSTUS	start_codon	2806609	2806611	.	-	0	ID=Py17XNL_1303515.2-start1;Parent=Py17XNL_1303515.2;gene_name=conserved Plasmodium protein;Name=Py17XNL_1303515.2-start1;transcript_id=Py17XNL_1303515.2;locus_tag=Py17XNL_1303515
Py17XNL_13	AUGUSTUS	five_prime_UTR	2806612	2806806	0.67	-	.	ID=Py17XNL_1303515.2-5UTR1;Parent=Py17XNL_1303515.2;gene_name=conserved Plasmodium protein;Name=Py17XNL_1303515.2-5UTR1;transcript_id=Py17XNL_1303515.2;locus_tag=Py17XNL_1303515
Py17XNL_13	AUGUSTUS	transcription_start_site	2806806	2806806	.	-	.	ID=Py17XNL_1303515.2-tss1;Parent=Py17XNL_1303515.2;gene_name=conserved Plasmodium protein;Name=Py17XNL_1303515.2-tss1;transcript_id=Py17XNL_1303515.2;locus_tag=Py17XNL_1303515
###
Py17XNL_13	AUGUSTUS	gene	2806867	2809396	0.35	-	.	ID=Py17XNL_1303516;gene_id=Py17XNL_1303516;gene_name=Py17XNL_1303516;Name=KRS1;best_match=PY17X_1368600.1-p1;query_coverage=99.0;percentage_identity=100.0;locus_tag=Py17XNL_1303516
Py17XNL_13	AUGUSTUS	mRNA	2806867	2809396	0.21	-	.	ID=Py17XNL_1303516.1;Parent=Py17XNL_1303516;gene_name=Py17XNL_1303516;Name=KRS1.1;best_match=PY17X_1368600.1-p1;query_coverage=99.0;percentage_identity=100.0;transcript_id=Py17XNL_1303516.1;locus_tag=Py17XNL_1303516;protein_id=Py17XNL_1303516.1-p1;product=lysine--tRNA ligase, putative
Py17XNL_13	AUGUSTUS	transcription_end_site	2806867	2806867	.	-	.	ID=Py17XNL_1303516.1-tts1;Parent=Py17XNL_1303516.1;gene_name=KRS1;Name=Py17XNL_1303516.1-tts1;transcript_id=Py17XNL_1303516.1;locus_tag=Py17XNL_1303516
Py17XNL_13	AUGUSTUS	three_prime_UTR	2806867	2807299	0.32	-	.	ID=Py17XNL_1303516.1-3UTR1;Parent=Py17XNL_1303516.1;gene_name=KRS1;Name=Py17XNL_1303516.1-3UTR1;transcript_id=Py17XNL_1303516.1;locus_tag=Py17XNL_1303516
Py17XNL_13	AUGUSTUS	exon	2806867	2808848	.	-	.	ID=Py17XNL_1303516.1-exon1;Parent=Py17XNL_1303516.1;gene_name=KRS1;Name=Py17XNL_1303516.1-exon1;transcript_id=Py17XNL_1303516.1;locus_tag=Py17XNL_1303516;protein_id=Py17XNL_1303516.1-p1;product=lysine--tRNA ligase, putative
Py17XNL_13	AUGUSTUS	stop_codon	2807300	2807302	.	-	0	ID=Py17XNL_1303516.1-stop1;Parent=Py17XNL_1303516.1;gene_name=KRS1;Name=Py17XNL_1303516.1-stop1;transcript_id=Py17XNL_1303516.1;locus_tag=Py17XNL_1303516
Py17XNL_13	AUGUSTUS	CDS	2807300	2808848	1	-	1	ID=Py17XNL_1303516.1-CDS1;Parent=Py17XNL_1303516.1;gene_name=KRS1;Name=Py17XNL_1303516.1-p1;transcript_id=Py17XNL_1303516.1;locus_tag=Py17XNL_1303516;protein_id=Py17XNL_1303516.1-p1;product=lysine--tRNA ligase, putative
Py17XNL_13	AUGUSTUS	intron	2808849	2809230	1	-	.	ID=Py17XNL_1303516.1-intron1;Parent=Py17XNL_1303516.1;gene_name=KRS1;Name=Py17XNL_1303516.1-intron1;transcript_id=Py17XNL_1303516.1;locus_tag=Py17XNL_1303516
Py17XNL_13	AUGUSTUS	CDS	2809231	2809289	1	-	0	ID=Py17XNL_1303516.1-CDS2;Parent=Py17XNL_1303516.1;gene_name=KRS1;Name=Py17XNL_1303516.1-p1;transcript_id=Py17XNL_1303516.1;locus_tag=Py17XNL_1303516;protein_id=Py17XNL_1303516.1-p1;product=lysine--tRNA ligase, putative
Py17XNL_13	AUGUSTUS	exon	2809231	2809396	.	-	.	ID=Py17XNL_1303516.1-exon2;Parent=Py17XNL_1303516.1;gene_name=KRS1;Name=Py17XNL_1303516.1-exon2;transcript_id=Py17XNL_1303516.1;locus_tag=Py17XNL_1303516;protein_id=Py17XNL_1303516.1-p1;product=lysine--tRNA ligase, putative
Py17XNL_13	AUGUSTUS	start_codon	2809287	2809289	.	-	0	ID=Py17XNL_1303516.1-start1;Parent=Py17XNL_1303516.1;gene_name=KRS1;Name=Py17XNL_1303516.1-start1;transcript_id=Py17XNL_1303516.1;locus_tag=Py17XNL_1303516
Py17XNL_13	AUGUSTUS	five_prime_UTR	2809290	2809396	0.68	-	.	ID=Py17XNL_1303516.1-5UTR1;Parent=Py17XNL_1303516.1;gene_name=KRS1;Name=Py17XNL_1303516.1-5UTR1;transcript_id=Py17XNL_1303516.1;locus_tag=Py17XNL_1303516
Py17XNL_13	AUGUSTUS	transcription_start_site	2809396	2809396	.	-	.	ID=Py17XNL_1303516.1-tss1;Parent=Py17XNL_1303516.1;gene_name=KRS1;Name=Py17XNL_1303516.1-tss1;transcript_id=Py17XNL_1303516.1;locus_tag=Py17XNL_1303516
Py17XNL_13	AUGUSTUS	mRNA	2806867	2809396	0.14	-	.	ID=Py17XNL_1303516.2;Parent=Py17XNL_1303516;gene_name=Py17XNL_1303516;Name=KRS1.2;best_match=PY17X_1368600.1-p1;query_coverage=99.0;percentage_identity=100.0;transcript_id=Py17XNL_1303516.2;locus_tag=Py17XNL_1303516;protein_id=Py17XNL_1303516.2-p2;product=lysine--tRNA ligase, putative
Py17XNL_13	AUGUSTUS	transcription_end_site	2806867	2806867	.	-	.	ID=Py17XNL_1303516.2-tts1;Parent=Py17XNL_1303516.2;gene_name=KRS1;Name=Py17XNL_1303516.2-tts1;transcript_id=Py17XNL_1303516.2;locus_tag=Py17XNL_1303516
Py17XNL_13	AUGUSTUS	three_prime_UTR	2806867	2807299	0.3	-	.	ID=Py17XNL_1303516.2-3UTR1;Parent=Py17XNL_1303516.2;gene_name=KRS1;Name=Py17XNL_1303516.2-3UTR1;transcript_id=Py17XNL_1303516.2;locus_tag=Py17XNL_1303516
Py17XNL_13	AUGUSTUS	exon	2806867	2809396	.	-	.	ID=Py17XNL_1303516.2-exon1;Parent=Py17XNL_1303516.2;gene_name=KRS1;Name=Py17XNL_1303516.2-exon1;transcript_id=Py17XNL_1303516.2;locus_tag=Py17XNL_1303516;protein_id=Py17XNL_1303516.2-p2;product=lysine--tRNA ligase, putative
Py17XNL_13	AUGUSTUS	stop_codon	2807300	2807302	.	-	0	ID=Py17XNL_1303516.2-stop1;Parent=Py17XNL_1303516.2;gene_name=KRS1;Name=Py17XNL_1303516.2-stop1;transcript_id=Py17XNL_1303516.2;locus_tag=Py17XNL_1303516
Py17XNL_13	AUGUSTUS	CDS	2807300	2808649	0.65	-	0	ID=Py17XNL_1303516.2-CDS1;Parent=Py17XNL_1303516.2;gene_name=KRS1;Name=Py17XNL_1303516.2-p2;transcript_id=Py17XNL_1303516.2;locus_tag=Py17XNL_1303516;protein_id=Py17XNL_1303516.2-p2;product=lysine--tRNA ligase, putative
Py17XNL_13	AUGUSTUS	start_codon	2808647	2808649	.	-	0	ID=Py17XNL_1303516.2-start1;Parent=Py17XNL_1303516.2;gene_name=KRS1;Name=Py17XNL_1303516.2-start1;transcript_id=Py17XNL_1303516.2;locus_tag=Py17XNL_1303516
Py17XNL_13	AUGUSTUS	five_prime_UTR	2808650	2809396	0.54	-	.	ID=Py17XNL_1303516.2-5UTR1;Parent=Py17XNL_1303516.2;gene_name=KRS1;Name=Py17XNL_1303516.2-5UTR1;transcript_id=Py17XNL_1303516.2;locus_tag=Py17XNL_1303516
Py17XNL_13	AUGUSTUS	transcription_start_site	2809396	2809396	.	-	.	ID=Py17XNL_1303516.2-tss1;Parent=Py17XNL_1303516.2;gene_name=KRS1;Name=Py17XNL_1303516.2-tss1;transcript_id=Py17XNL_1303516.2;locus_tag=Py17XNL_1303516
###
Py17XNL_13	AUGUSTUS	gene	2810077	2811576	0.13	-	.	ID=Py17XNL_1303517;gene_id=Py17XNL_1303517;gene_name=Py17XNL_1303517;Name=SNRPE;best_match=PY17X_1368700.1-p1;query_coverage=99.0;percentage_identity=100.0;locus_tag=Py17XNL_1303517
Py17XNL_13	AUGUSTUS	mRNA	2810077	2811576	0.13	-	.	ID=Py17XNL_1303517.1;Parent=Py17XNL_1303517;gene_name=Py17XNL_1303517;Name=SNRPE.1;best_match=PY17X_1368700.1-p1;query_coverage=99.0;percentage_identity=100.0;transcript_id=Py17XNL_1303517.1;locus_tag=Py17XNL_1303517;protein_id=Py17XNL_1303517.1-p1;product=small nuclear ribonucleoprotein E, putative
Py17XNL_13	AUGUSTUS	transcription_end_site	2810077	2810077	.	-	.	ID=Py17XNL_1303517.1-tts1;Parent=Py17XNL_1303517.1;gene_name=SNRPE;Name=Py17XNL_1303517.1-tts1;transcript_id=Py17XNL_1303517.1;locus_tag=Py17XNL_1303517
Py17XNL_13	AUGUSTUS	three_prime_UTR	2810077	2810661	0.34	-	.	ID=Py17XNL_1303517.1-3UTR1;Parent=Py17XNL_1303517.1;gene_name=SNRPE;Name=Py17XNL_1303517.1-3UTR1;transcript_id=Py17XNL_1303517.1;locus_tag=Py17XNL_1303517
Py17XNL_13	AUGUSTUS	exon	2810077	2810683	.	-	.	ID=Py17XNL_1303517.1-exon1;Parent=Py17XNL_1303517.1;gene_name=SNRPE;Name=Py17XNL_1303517.1-exon1;transcript_id=Py17XNL_1303517.1;locus_tag=Py17XNL_1303517;protein_id=Py17XNL_1303517.1-p1;product=small nuclear ribonucleoprotein E, putative
Py17XNL_13	AUGUSTUS	stop_codon	2810662	2810664	.	-	0	ID=Py17XNL_1303517.1-stop1;Parent=Py17XNL_1303517.1;gene_name=SNRPE;Name=Py17XNL_1303517.1-stop1;transcript_id=Py17XNL_1303517.1;locus_tag=Py17XNL_1303517
Py17XNL_13	AUGUSTUS	CDS	2810662	2810683	1	-	1	ID=Py17XNL_1303517.1-CDS1;Parent=Py17XNL_1303517.1;gene_name=SNRPE;Name=Py17XNL_1303517.1-p1;transcript_id=Py17XNL_1303517.1;locus_tag=Py17XNL_1303517;protein_id=Py17XNL_1303517.1-p1;product=small nuclear ribonucleoprotein E, putative
Py17XNL_13	AUGUSTUS	intron	2810684	2810818	1	-	.	ID=Py17XNL_1303517.1-intron1;Parent=Py17XNL_1303517.1;gene_name=SNRPE;Name=Py17XNL_1303517.1-intron1;transcript_id=Py17XNL_1303517.1;locus_tag=Py17XNL_1303517
Py17XNL_13	AUGUSTUS	exon	2810819	2810943	.	-	.	ID=Py17XNL_1303517.1-exon2;Parent=Py17XNL_1303517.1;gene_name=SNRPE;Name=Py17XNL_1303517.1-exon2;transcript_id=Py17XNL_1303517.1;locus_tag=Py17XNL_1303517;protein_id=Py17XNL_1303517.1-p1;product=small nuclear ribonucleoprotein E, putative
Py17XNL_13	AUGUSTUS	CDS	2810819	2810943	1	-	0	ID=Py17XNL_1303517.1-CDS2;Parent=Py17XNL_1303517.1;gene_name=SNRPE;Name=Py17XNL_1303517.1-p1;transcript_id=Py17XNL_1303517.1;locus_tag=Py17XNL_1303517;protein_id=Py17XNL_1303517.1-p1;product=small nuclear ribonucleoprotein E, putative
Py17XNL_13	AUGUSTUS	intron	2810944	2811181	1	-	.	ID=Py17XNL_1303517.1-intron2;Parent=Py17XNL_1303517.1;gene_name=SNRPE;Name=Py17XNL_1303517.1-intron2;transcript_id=Py17XNL_1303517.1;locus_tag=Py17XNL_1303517
Py17XNL_13	AUGUSTUS	exon	2811182	2811271	.	-	.	ID=Py17XNL_1303517.1-exon3;Parent=Py17XNL_1303517.1;gene_name=SNRPE;Name=Py17XNL_1303517.1-exon3;transcript_id=Py17XNL_1303517.1;locus_tag=Py17XNL_1303517;protein_id=Py17XNL_1303517.1-p1;product=small nuclear ribonucleoprotein E, putative
Py17XNL_13	AUGUSTUS	CDS	2811182	2811271	1	-	0	ID=Py17XNL_1303517.1-CDS3;Parent=Py17XNL_1303517.1;gene_name=SNRPE;Name=Py17XNL_1303517.1-p1;transcript_id=Py17XNL_1303517.1;locus_tag=Py17XNL_1303517;protein_id=Py17XNL_1303517.1-p1;product=small nuclear ribonucleoprotein E, putative
Py17XNL_13	AUGUSTUS	intron	2811272	2811443	1	-	.	ID=Py17XNL_1303517.1-intron3;Parent=Py17XNL_1303517.1;gene_name=SNRPE;Name=Py17XNL_1303517.1-intron3;transcript_id=Py17XNL_1303517.1;locus_tag=Py17XNL_1303517
Py17XNL_13	AUGUSTUS	CDS	2811444	2811491	0.81	-	0	ID=Py17XNL_1303517.1-CDS4;Parent=Py17XNL_1303517.1;gene_name=SNRPE;Name=Py17XNL_1303517.1-p1;transcript_id=Py17XNL_1303517.1;locus_tag=Py17XNL_1303517;protein_id=Py17XNL_1303517.1-p1;product=small nuclear ribonucleoprotein E, putative
Py17XNL_13	AUGUSTUS	exon	2811444	2811576	.	-	.	ID=Py17XNL_1303517.1-exon4;Parent=Py17XNL_1303517.1;gene_name=SNRPE;Name=Py17XNL_1303517.1-exon4;transcript_id=Py17XNL_1303517.1;locus_tag=Py17XNL_1303517;protein_id=Py17XNL_1303517.1-p1;product=small nuclear ribonucleoprotein E, putative
Py17XNL_13	AUGUSTUS	start_codon	2811489	2811491	.	-	0	ID=Py17XNL_1303517.1-start1;Parent=Py17XNL_1303517.1;gene_name=SNRPE;Name=Py17XNL_1303517.1-start1;transcript_id=Py17XNL_1303517.1;locus_tag=Py17XNL_1303517
Py17XNL_13	AUGUSTUS	five_prime_UTR	2811492	2811576	0.47	-	.	ID=Py17XNL_1303517.1-5UTR1;Parent=Py17XNL_1303517.1;gene_name=SNRPE;Name=Py17XNL_1303517.1-5UTR1;transcript_id=Py17XNL_1303517.1;locus_tag=Py17XNL_1303517
Py17XNL_13	AUGUSTUS	transcription_start_site	2811576	2811576	.	-	.	ID=Py17XNL_1303517.1-tss1;Parent=Py17XNL_1303517.1;gene_name=SNRPE;Name=Py17XNL_1303517.1-tss1;transcript_id=Py17XNL_1303517.1;locus_tag=Py17XNL_1303517
###
Py17XNL_13	AUGUSTUS	gene	2811886	2813530	0.09	+	.	ID=Py17XNL_1303518;gene_id=Py17XNL_1303518;gene_name=Py17XNL_1303518;Name=conserved protein;best_match=PY17X_1368800.1-p1;query_coverage=99.0;percentage_identity=100.0;locus_tag=Py17XNL_1303518
Py17XNL_13	AUGUSTUS	mRNA	2811886	2813530	0.09	+	.	ID=Py17XNL_1303518.1;Parent=Py17XNL_1303518;gene_name=Py17XNL_1303518;Name=conserved protein.1;best_match=PY17X_1368800.1-p1;query_coverage=99.0;percentage_identity=100.0;transcript_id=Py17XNL_1303518.1;locus_tag=Py17XNL_1303518;protein_id=Py17XNL_1303518.1-p1;product=conserved protein, unknown function
Py17XNL_13	AUGUSTUS	transcription_start_site	2811886	2811886	.	+	.	ID=Py17XNL_1303518.1-tss1;Parent=Py17XNL_1303518.1;gene_name=conserved protein;Name=Py17XNL_1303518.1-tss1;transcript_id=Py17XNL_1303518.1;locus_tag=Py17XNL_1303518
Py17XNL_13	AUGUSTUS	five_prime_UTR	2811886	2812258	0.34	+	.	ID=Py17XNL_1303518.1-5UTR1;Parent=Py17XNL_1303518.1;gene_name=conserved protein;Name=Py17XNL_1303518.1-5UTR1;transcript_id=Py17XNL_1303518.1;locus_tag=Py17XNL_1303518
Py17XNL_13	AUGUSTUS	exon	2811886	2813530	.	+	.	ID=Py17XNL_1303518.1-exon1;Parent=Py17XNL_1303518.1;gene_name=conserved protein;Name=Py17XNL_1303518.1-exon1;transcript_id=Py17XNL_1303518.1;locus_tag=Py17XNL_1303518;protein_id=Py17XNL_1303518.1-p1;product=conserved protein, unknown function
Py17XNL_13	AUGUSTUS	start_codon	2812259	2812261	.	+	0	ID=Py17XNL_1303518.1-start1;Parent=Py17XNL_1303518.1;gene_name=conserved protein;Name=Py17XNL_1303518.1-start1;transcript_id=Py17XNL_1303518.1;locus_tag=Py17XNL_1303518
Py17XNL_13	AUGUSTUS	CDS	2812259	2813293	0.63	+	0	ID=Py17XNL_1303518.1-CDS1;Parent=Py17XNL_1303518.1;gene_name=conserved protein;Name=Py17XNL_1303518.1-p1;transcript_id=Py17XNL_1303518.1;locus_tag=Py17XNL_1303518;protein_id=Py17XNL_1303518.1-p1;product=conserved protein, unknown function
Py17XNL_13	AUGUSTUS	stop_codon	2813291	2813293	.	+	0	ID=Py17XNL_1303518.1-stop1;Parent=Py17XNL_1303518.1;gene_name=conserved protein;Name=Py17XNL_1303518.1-stop1;transcript_id=Py17XNL_1303518.1;locus_tag=Py17XNL_1303518
Py17XNL_13	AUGUSTUS	three_prime_UTR	2813294	2813530	0.2	+	.	ID=Py17XNL_1303518.1-3UTR1;Parent=Py17XNL_1303518.1;gene_name=conserved protein;Name=Py17XNL_1303518.1-3UTR1;transcript_id=Py17XNL_1303518.1;locus_tag=Py17XNL_1303518
Py17XNL_13	AUGUSTUS	transcription_end_site	2813530	2813530	.	+	.	ID=Py17XNL_1303518.1-tts1;Parent=Py17XNL_1303518.1;gene_name=conserved protein;Name=Py17XNL_1303518.1-tts1;transcript_id=Py17XNL_1303518.1;locus_tag=Py17XNL_1303518
###
Py17XNL_13	AUGUSTUS	gene	2813776	2816400	0.18	+	.	ID=Py17XNL_1303519;gene_id=Py17XNL_1303519;gene_name=Py17XNL_1303519;Name=ubiquitin-activating enzyme E1;best_match=PY17X_1368900.1-p1;query_coverage=99.0;percentage_identity=100.0;locus_tag=Py17XNL_1303519
Py17XNL_13	AUGUSTUS	mRNA	2813776	2816400	0.18	+	.	ID=Py17XNL_1303519.1;Parent=Py17XNL_1303519;gene_name=Py17XNL_1303519;Name=ubiquitin-activating enzyme E1.1;best_match=PY17X_1368900.1-p1;query_coverage=99.0;percentage_identity=100.0;transcript_id=Py17XNL_1303519.1;locus_tag=Py17XNL_1303519;protein_id=Py17XNL_1303519.1-p1;product=ubiquitin-activating enzyme E1, putative
Py17XNL_13	AUGUSTUS	transcription_start_site	2813776	2813776	.	+	.	ID=Py17XNL_1303519.1-tss1;Parent=Py17XNL_1303519.1;gene_name=ubiquitin-activating enzyme E1;Name=Py17XNL_1303519.1-tss1;transcript_id=Py17XNL_1303519.1;locus_tag=Py17XNL_1303519
Py17XNL_13	AUGUSTUS	five_prime_UTR	2813776	2814114	0.93	+	.	ID=Py17XNL_1303519.1-5UTR1;Parent=Py17XNL_1303519.1;gene_name=ubiquitin-activating enzyme E1;Name=Py17XNL_1303519.1-5UTR1;transcript_id=Py17XNL_1303519.1;locus_tag=Py17XNL_1303519
Py17XNL_13	AUGUSTUS	exon	2813776	2816400	.	+	.	ID=Py17XNL_1303519.1-exon1;Parent=Py17XNL_1303519.1;gene_name=ubiquitin-activating enzyme E1;Name=Py17XNL_1303519.1-exon1;transcript_id=Py17XNL_1303519.1;locus_tag=Py17XNL_1303519;protein_id=Py17XNL_1303519.1-p1;product=ubiquitin-activating enzyme E1, putative
Py17XNL_13	AUGUSTUS	start_codon	2814115	2814117	.	+	0	ID=Py17XNL_1303519.1-start1;Parent=Py17XNL_1303519.1;gene_name=ubiquitin-activating enzyme E1;Name=Py17XNL_1303519.1-start1;transcript_id=Py17XNL_1303519.1;locus_tag=Py17XNL_1303519
Py17XNL_13	AUGUSTUS	CDS	2814115	2815839	1	+	0	ID=Py17XNL_1303519.1-CDS1;Parent=Py17XNL_1303519.1;gene_name=ubiquitin-activating enzyme E1;Name=Py17XNL_1303519.1-p1;transcript_id=Py17XNL_1303519.1;locus_tag=Py17XNL_1303519;protein_id=Py17XNL_1303519.1-p1;product=ubiquitin-activating enzyme E1, putative
Py17XNL_13	AUGUSTUS	stop_codon	2815837	2815839	.	+	0	ID=Py17XNL_1303519.1-stop1;Parent=Py17XNL_1303519.1;gene_name=ubiquitin-activating enzyme E1;Name=Py17XNL_1303519.1-stop1;transcript_id=Py17XNL_1303519.1;locus_tag=Py17XNL_1303519
Py17XNL_13	AUGUSTUS	three_prime_UTR	2815840	2816400	0.18	+	.	ID=Py17XNL_1303519.1-3UTR1;Parent=Py17XNL_1303519.1;gene_name=ubiquitin-activating enzyme E1;Name=Py17XNL_1303519.1-3UTR1;transcript_id=Py17XNL_1303519.1;locus_tag=Py17XNL_1303519
Py17XNL_13	AUGUSTUS	transcription_end_site	2816400	2816400	.	+	.	ID=Py17XNL_1303519.1-tts1;Parent=Py17XNL_1303519.1;gene_name=ubiquitin-activating enzyme E1;Name=Py17XNL_1303519.1-tts1;transcript_id=Py17XNL_1303519.1;locus_tag=Py17XNL_1303519
###
Py17XNL_13	AUGUSTUS	gene	2816407	2820726	0.09	-	.	ID=Py17XNL_1303520;gene_id=Py17XNL_1303520;gene_name=Py17XNL_1303520;Name=conserved Plasmodium protein;best_match=PY17X_1369000.1-p1;query_coverage=99.0;percentage_identity=100.0;locus_tag=Py17XNL_1303520
Py17XNL_13	AUGUSTUS	mRNA	2816407	2820726	0.09	-	.	ID=Py17XNL_1303520.1;Parent=Py17XNL_1303520;gene_name=Py17XNL_1303520;Name=conserved Plasmodium protein.1;best_match=PY17X_1369000.1-p1;query_coverage=99.0;percentage_identity=100.0;transcript_id=Py17XNL_1303520.1;locus_tag=Py17XNL_1303520;protein_id=Py17XNL_1303520.1-p1;product=conserved Plasmodium protein, unknown function
Py17XNL_13	AUGUSTUS	transcription_end_site	2816407	2816407	.	-	.	ID=Py17XNL_1303520.1-tts1;Parent=Py17XNL_1303520.1;gene_name=conserved Plasmodium protein;Name=Py17XNL_1303520.1-tts1;transcript_id=Py17XNL_1303520.1;locus_tag=Py17XNL_1303520
Py17XNL_13	AUGUSTUS	three_prime_UTR	2816407	2816448	0.54	-	.	ID=Py17XNL_1303520.1-3UTR1;Parent=Py17XNL_1303520.1;gene_name=conserved Plasmodium protein;Name=Py17XNL_1303520.1-3UTR1;transcript_id=Py17XNL_1303520.1;locus_tag=Py17XNL_1303520
Py17XNL_13	AUGUSTUS	exon	2816407	2819454	.	-	.	ID=Py17XNL_1303520.1-exon1;Parent=Py17XNL_1303520.1;gene_name=conserved Plasmodium protein;Name=Py17XNL_1303520.1-exon1;transcript_id=Py17XNL_1303520.1;locus_tag=Py17XNL_1303520;protein_id=Py17XNL_1303520.1-p1;product=conserved Plasmodium protein, unknown function
Py17XNL_13	AUGUSTUS	stop_codon	2816449	2816451	.	-	0	ID=Py17XNL_1303520.1-stop1;Parent=Py17XNL_1303520.1;gene_name=conserved Plasmodium protein;Name=Py17XNL_1303520.1-stop1;transcript_id=Py17XNL_1303520.1;locus_tag=Py17XNL_1303520
Py17XNL_13	AUGUSTUS	CDS	2816449	2819043	1	-	0	ID=Py17XNL_1303520.1-CDS1;Parent=Py17XNL_1303520.1;gene_name=conserved Plasmodium protein;Name=Py17XNL_1303520.1-p1;transcript_id=Py17XNL_1303520.1;locus_tag=Py17XNL_1303520;protein_id=Py17XNL_1303520.1-p1;product=conserved Plasmodium protein, unknown function
Py17XNL_13	AUGUSTUS	start_codon	2819041	2819043	.	-	0	ID=Py17XNL_1303520.1-start1;Parent=Py17XNL_1303520.1;gene_name=conserved Plasmodium protein;Name=Py17XNL_1303520.1-start1;transcript_id=Py17XNL_1303520.1;locus_tag=Py17XNL_1303520
Py17XNL_13	AUGUSTUS	five_prime_UTR	2819044	2819454	0.49	-	.	ID=Py17XNL_1303520.1-5UTR1;Parent=Py17XNL_1303520.1;gene_name=conserved Plasmodium protein;Name=Py17XNL_1303520.1-5UTR1;transcript_id=Py17XNL_1303520.1;locus_tag=Py17XNL_1303520
Py17XNL_13	AUGUSTUS	exon	2820374	2820534	.	-	.	ID=Py17XNL_1303520.1-exon2;Parent=Py17XNL_1303520.1;gene_name=conserved Plasmodium protein;Name=Py17XNL_1303520.1-exon2;transcript_id=Py17XNL_1303520.1;locus_tag=Py17XNL_1303520;protein_id=Py17XNL_1303520.1-p1;product=conserved Plasmodium protein, unknown function
Py17XNL_13	AUGUSTUS	five_prime_UTR	2820374	2820534	0.28	-	.	ID=Py17XNL_1303520.1-5UTR2;Parent=Py17XNL_1303520.1;gene_name=conserved Plasmodium protein;Name=Py17XNL_1303520.1-5UTR2;transcript_id=Py17XNL_1303520.1;locus_tag=Py17XNL_1303520
Py17XNL_13	AUGUSTUS	exon	2820695	2820726	.	-	.	ID=Py17XNL_1303520.1-exon3;Parent=Py17XNL_1303520.1;gene_name=conserved Plasmodium protein;Name=Py17XNL_1303520.1-exon3;transcript_id=Py17XNL_1303520.1;locus_tag=Py17XNL_1303520;protein_id=Py17XNL_1303520.1-p1;product=conserved Plasmodium protein, unknown function
Py17XNL_13	AUGUSTUS	five_prime_UTR	2820695	2820726	0.59	-	.	ID=Py17XNL_1303520.1-5UTR3;Parent=Py17XNL_1303520.1;gene_name=conserved Plasmodium protein;Name=Py17XNL_1303520.1-5UTR3;transcript_id=Py17XNL_1303520.1;locus_tag=Py17XNL_1303520
Py17XNL_13	AUGUSTUS	transcription_start_site	2820726	2820726	.	-	.	ID=Py17XNL_1303520.1-tss1;Parent=Py17XNL_1303520.1;gene_name=conserved Plasmodium protein;Name=Py17XNL_1303520.1-tss1;transcript_id=Py17XNL_1303520.1;locus_tag=Py17XNL_1303520
###
Py17XNL_13	AUGUSTUS	gene	2820826	2823260	0.55	+	.	ID=Py17XNL_1303521;gene_id=Py17XNL_1303521;gene_name=Py17XNL_1303521;Name=conserved Plasmodium protein;best_match=PY17X_1369100.1-p1;query_coverage=99.0;percentage_identity=100.0;locus_tag=Py17XNL_1303521
Py17XNL_13	AUGUSTUS	mRNA	2820826	2822930	0.33	+	.	ID=Py17XNL_1303521.2;Parent=Py17XNL_1303521;gene_name=Py17XNL_1303521;Name=conserved Plasmodium protein.2;best_match=PY17X_1369100.1-p1;query_coverage=99.0;percentage_identity=100.0;transcript_id=Py17XNL_1303521.2;locus_tag=Py17XNL_1303521;protein_id=Py17XNL_1303521.2-p2;product=conserved Plasmodium protein, unknown function
Py17XNL_13	AUGUSTUS	transcription_start_site	2820826	2820826	.	+	.	ID=Py17XNL_1303521.2-tss1;Parent=Py17XNL_1303521.2;gene_name=conserved Plasmodium protein;Name=Py17XNL_1303521.2-tss1;transcript_id=Py17XNL_1303521.2;locus_tag=Py17XNL_1303521
Py17XNL_13	AUGUSTUS	five_prime_UTR	2820826	2821477	0.65	+	.	ID=Py17XNL_1303521.2-5UTR1;Parent=Py17XNL_1303521.2;gene_name=conserved Plasmodium protein;Name=Py17XNL_1303521.2-5UTR1;transcript_id=Py17XNL_1303521.2;locus_tag=Py17XNL_1303521
Py17XNL_13	AUGUSTUS	exon	2820826	2822123	.	+	.	ID=Py17XNL_1303521.2-exon1;Parent=Py17XNL_1303521.2;gene_name=conserved Plasmodium protein;Name=Py17XNL_1303521.2-exon1;transcript_id=Py17XNL_1303521.2;locus_tag=Py17XNL_1303521;protein_id=Py17XNL_1303521.2-p2;product=conserved Plasmodium protein, unknown function
Py17XNL_13	AUGUSTUS	start_codon	2821478	2821480	.	+	0	ID=Py17XNL_1303521.2-start1;Parent=Py17XNL_1303521.2;gene_name=conserved Plasmodium protein;Name=Py17XNL_1303521.2-start1;transcript_id=Py17XNL_1303521.2;locus_tag=Py17XNL_1303521
Py17XNL_13	AUGUSTUS	CDS	2821478	2822123	1	+	0	ID=Py17XNL_1303521.2-CDS1;Parent=Py17XNL_1303521.2;gene_name=conserved Plasmodium protein;Name=Py17XNL_1303521.2-p2;transcript_id=Py17XNL_1303521.2;locus_tag=Py17XNL_1303521;protein_id=Py17XNL_1303521.2-p2;product=conserved Plasmodium protein, unknown function
Py17XNL_13	AUGUSTUS	intron	2822124	2822263	1	+	.	ID=Py17XNL_1303521.2-intron1;Parent=Py17XNL_1303521.2;gene_name=conserved Plasmodium protein;Name=Py17XNL_1303521.2-intron1;transcript_id=Py17XNL_1303521.2;locus_tag=Py17XNL_1303521
Py17XNL_13	AUGUSTUS	CDS	2822264	2822364	1	+	2	ID=Py17XNL_1303521.2-CDS2;Parent=Py17XNL_1303521.2;gene_name=conserved Plasmodium protein;Name=Py17XNL_1303521.2-p2;transcript_id=Py17XNL_1303521.2;locus_tag=Py17XNL_1303521;protein_id=Py17XNL_1303521.2-p2;product=conserved Plasmodium protein, unknown function
Py17XNL_13	AUGUSTUS	exon	2822264	2822930	.	+	.	ID=Py17XNL_1303521.2-exon2;Parent=Py17XNL_1303521.2;gene_name=conserved Plasmodium protein;Name=Py17XNL_1303521.2-exon2;transcript_id=Py17XNL_1303521.2;locus_tag=Py17XNL_1303521;protein_id=Py17XNL_1303521.2-p2;product=conserved Plasmodium protein, unknown function
Py17XNL_13	AUGUSTUS	stop_codon	2822362	2822364	.	+	0	ID=Py17XNL_1303521.2-stop1;Parent=Py17XNL_1303521.2;gene_name=conserved Plasmodium protein;Name=Py17XNL_1303521.2-stop1;transcript_id=Py17XNL_1303521.2;locus_tag=Py17XNL_1303521
Py17XNL_13	AUGUSTUS	three_prime_UTR	2822365	2822930	0.51	+	.	ID=Py17XNL_1303521.2-3UTR1;Parent=Py17XNL_1303521.2;gene_name=conserved Plasmodium protein;Name=Py17XNL_1303521.2-3UTR1;transcript_id=Py17XNL_1303521.2;locus_tag=Py17XNL_1303521
Py17XNL_13	AUGUSTUS	transcription_end_site	2822930	2822930	.	+	.	ID=Py17XNL_1303521.2-tts1;Parent=Py17XNL_1303521.2;gene_name=conserved Plasmodium protein;Name=Py17XNL_1303521.2-tts1;transcript_id=Py17XNL_1303521.2;locus_tag=Py17XNL_1303521
Py17XNL_13	AUGUSTUS	mRNA	2820826	2823260	0.22	+	.	ID=Py17XNL_1303521.1;Parent=Py17XNL_1303521;gene_name=Py17XNL_1303521;Name=conserved Plasmodium protein.1;best_match=PY17X_1369100.1-p1;query_coverage=98.0;percentage_identity=99.597;transcript_id=Py17XNL_1303521.1;locus_tag=Py17XNL_1303521;protein_id=Py17XNL_1303521.1-p1;product=conserved Plasmodium protein, unknown function
Py17XNL_13	AUGUSTUS	transcription_start_site	2820826	2820826	.	+	.	ID=Py17XNL_1303521.1-tss1;Parent=Py17XNL_1303521.1;gene_name=conserved Plasmodium protein;Name=Py17XNL_1303521.1-tss1;transcript_id=Py17XNL_1303521.1;locus_tag=Py17XNL_1303521
Py17XNL_13	AUGUSTUS	five_prime_UTR	2820826	2821477	0.72	+	.	ID=Py17XNL_1303521.1-5UTR1;Parent=Py17XNL_1303521.1;gene_name=conserved Plasmodium protein;Name=Py17XNL_1303521.1-5UTR1;transcript_id=Py17XNL_1303521.1;locus_tag=Py17XNL_1303521
Py17XNL_13	AUGUSTUS	exon	2820826	2822123	.	+	.	ID=Py17XNL_1303521.1-exon1;Parent=Py17XNL_1303521.1;gene_name=conserved Plasmodium protein;Name=Py17XNL_1303521.1-exon1;transcript_id=Py17XNL_1303521.1;locus_tag=Py17XNL_1303521;protein_id=Py17XNL_1303521.1-p1;product=conserved Plasmodium protein, unknown function
Py17XNL_13	AUGUSTUS	start_codon	2821478	2821480	.	+	0	ID=Py17XNL_1303521.1-start1;Parent=Py17XNL_1303521.1;gene_name=conserved Plasmodium protein;Name=Py17XNL_1303521.1-start1;transcript_id=Py17XNL_1303521.1;locus_tag=Py17XNL_1303521
Py17XNL_13	AUGUSTUS	CDS	2821478	2822123	1	+	0	ID=Py17XNL_1303521.1-CDS1;Parent=Py17XNL_1303521.1;gene_name=conserved Plasmodium protein;Name=Py17XNL_1303521.1-p1;transcript_id=Py17XNL_1303521.1;locus_tag=Py17XNL_1303521;protein_id=Py17XNL_1303521.1-p1;product=conserved Plasmodium protein, unknown function
Py17XNL_13	AUGUSTUS	intron	2822124	2822263	1	+	.	ID=Py17XNL_1303521.1-intron1;Parent=Py17XNL_1303521.1;gene_name=conserved Plasmodium protein;Name=Py17XNL_1303521.1-intron1;transcript_id=Py17XNL_1303521.1;locus_tag=Py17XNL_1303521
Py17XNL_13	AUGUSTUS	exon	2822264	2822360	.	+	.	ID=Py17XNL_1303521.1-exon2;Parent=Py17XNL_1303521.1;gene_name=conserved Plasmodium protein;Name=Py17XNL_1303521.1-exon2;transcript_id=Py17XNL_1303521.1;locus_tag=Py17XNL_1303521;protein_id=Py17XNL_1303521.1-p1;product=conserved Plasmodium protein, unknown function
Py17XNL_13	AUGUSTUS	CDS	2822264	2822360	1	+	2	ID=Py17XNL_1303521.1-CDS2;Parent=Py17XNL_1303521.1;gene_name=conserved Plasmodium protein;Name=Py17XNL_1303521.1-p1;transcript_id=Py17XNL_1303521.1;locus_tag=Py17XNL_1303521;protein_id=Py17XNL_1303521.1-p1;product=conserved Plasmodium protein, unknown function
Py17XNL_13	AUGUSTUS	intron	2822361	2822623	1	+	.	ID=Py17XNL_1303521.1-intron2;Parent=Py17XNL_1303521.1;gene_name=conserved Plasmodium protein;Name=Py17XNL_1303521.1-intron2;transcript_id=Py17XNL_1303521.1;locus_tag=Py17XNL_1303521
Py17XNL_13	AUGUSTUS	CDS	2822624	2822639	1	+	1	ID=Py17XNL_1303521.1-CDS3;Parent=Py17XNL_1303521.1;gene_name=conserved Plasmodium protein;Name=Py17XNL_1303521.1-p1;transcript_id=Py17XNL_1303521.1;locus_tag=Py17XNL_1303521;protein_id=Py17XNL_1303521.1-p1;product=conserved Plasmodium protein, unknown function
Py17XNL_13	AUGUSTUS	exon	2822624	2823260	.	+	.	ID=Py17XNL_1303521.1-exon3;Parent=Py17XNL_1303521.1;gene_name=conserved Plasmodium protein;Name=Py17XNL_1303521.1-exon3;transcript_id=Py17XNL_1303521.1;locus_tag=Py17XNL_1303521;protein_id=Py17XNL_1303521.1-p1;product=conserved Plasmodium protein, unknown function
Py17XNL_13	AUGUSTUS	stop_codon	2822637	2822639	.	+	0	ID=Py17XNL_1303521.1-stop1;Parent=Py17XNL_1303521.1;gene_name=conserved Plasmodium protein;Name=Py17XNL_1303521.1-stop1;transcript_id=Py17XNL_1303521.1;locus_tag=Py17XNL_1303521
Py17XNL_13	AUGUSTUS	three_prime_UTR	2822640	2823260	0.34	+	.	ID=Py17XNL_1303521.1-3UTR1;Parent=Py17XNL_1303521.1;gene_name=conserved Plasmodium protein;Name=Py17XNL_1303521.1-3UTR1;transcript_id=Py17XNL_1303521.1;locus_tag=Py17XNL_1303521
Py17XNL_13	AUGUSTUS	transcription_end_site	2823260	2823260	.	+	.	ID=Py17XNL_1303521.1-tts1;Parent=Py17XNL_1303521.1;gene_name=conserved Plasmodium protein;Name=Py17XNL_1303521.1-tts1;transcript_id=Py17XNL_1303521.1;locus_tag=Py17XNL_1303521
###
Py17XNL_13	AUGUSTUS	gene	2822986	2825060	0.43	+	.	ID=Py17XNL_1303522;gene_id=Py17XNL_1303522;gene_name=Py17XNL_1303522;Name=N6-adenine-specific methylase;best_match=PY17X_1369200.1-p1;query_coverage=99.0;percentage_identity=100.0;locus_tag=Py17XNL_1303522
Py17XNL_13	AUGUSTUS	mRNA	2822986	2825060	0.43	+	.	ID=Py17XNL_1303522.1;Parent=Py17XNL_1303522;gene_name=Py17XNL_1303522;Name=N6-adenine-specific methylase.1;best_match=PY17X_1369200.1-p1;query_coverage=99.0;percentage_identity=100.0;transcript_id=Py17XNL_1303522.1;locus_tag=Py17XNL_1303522;protein_id=Py17XNL_1303522.1-p1;product=N6-adenine-specific methylase, putative
Py17XNL_13	AUGUSTUS	transcription_start_site	2822986	2822986	.	+	.	ID=Py17XNL_1303522.1-tss1;Parent=Py17XNL_1303522.1;gene_name=N6-adenine-specific methylase;Name=Py17XNL_1303522.1-tss1;transcript_id=Py17XNL_1303522.1;locus_tag=Py17XNL_1303522
Py17XNL_13	AUGUSTUS	five_prime_UTR	2822986	2823480	0.51	+	.	ID=Py17XNL_1303522.1-5UTR1;Parent=Py17XNL_1303522.1;gene_name=N6-adenine-specific methylase;Name=Py17XNL_1303522.1-5UTR1;transcript_id=Py17XNL_1303522.1;locus_tag=Py17XNL_1303522
Py17XNL_13	AUGUSTUS	exon	2822986	2825060	.	+	.	ID=Py17XNL_1303522.1-exon1;Parent=Py17XNL_1303522.1;gene_name=N6-adenine-specific methylase;Name=Py17XNL_1303522.1-exon1;transcript_id=Py17XNL_1303522.1;locus_tag=Py17XNL_1303522;protein_id=Py17XNL_1303522.1-p1;product=N6-adenine-specific methylase, putative
Py17XNL_13	AUGUSTUS	start_codon	2823481	2823483	.	+	0	ID=Py17XNL_1303522.1-start1;Parent=Py17XNL_1303522.1;gene_name=N6-adenine-specific methylase;Name=Py17XNL_1303522.1-start1;transcript_id=Py17XNL_1303522.1;locus_tag=Py17XNL_1303522
Py17XNL_13	AUGUSTUS	CDS	2823481	2824848	1	+	0	ID=Py17XNL_1303522.1-CDS1;Parent=Py17XNL_1303522.1;gene_name=N6-adenine-specific methylase;Name=Py17XNL_1303522.1-p1;transcript_id=Py17XNL_1303522.1;locus_tag=Py17XNL_1303522;protein_id=Py17XNL_1303522.1-p1;product=N6-adenine-specific methylase, putative
Py17XNL_13	AUGUSTUS	stop_codon	2824846	2824848	.	+	0	ID=Py17XNL_1303522.1-stop1;Parent=Py17XNL_1303522.1;gene_name=N6-adenine-specific methylase;Name=Py17XNL_1303522.1-stop1;transcript_id=Py17XNL_1303522.1;locus_tag=Py17XNL_1303522
Py17XNL_13	AUGUSTUS	three_prime_UTR	2824849	2825060	0.81	+	.	ID=Py17XNL_1303522.1-3UTR1;Parent=Py17XNL_1303522.1;gene_name=N6-adenine-specific methylase;Name=Py17XNL_1303522.1-3UTR1;transcript_id=Py17XNL_1303522.1;locus_tag=Py17XNL_1303522
Py17XNL_13	AUGUSTUS	transcription_end_site	2825060	2825060	.	+	.	ID=Py17XNL_1303522.1-tts1;Parent=Py17XNL_1303522.1;gene_name=N6-adenine-specific methylase;Name=Py17XNL_1303522.1-tts1;transcript_id=Py17XNL_1303522.1;locus_tag=Py17XNL_1303522
###
Py17XNL_13	AUGUSTUS	gene	2825067	2826506	0.32	-	.	ID=Py17XNL_1303523;gene_id=Py17XNL_1303523;gene_name=Py17XNL_1303523;Name=conserved Plasmodium protein;best_match=PY17X_1369300.1-p1;query_coverage=99.0;percentage_identity=100.0;locus_tag=Py17XNL_1303523
Py17XNL_13	AUGUSTUS	mRNA	2825067	2826506	0.32	-	.	ID=Py17XNL_1303523.1;Parent=Py17XNL_1303523;gene_name=Py17XNL_1303523;Name=conserved Plasmodium protein.1;best_match=PY17X_1369300.1-p1;query_coverage=99.0;percentage_identity=100.0;transcript_id=Py17XNL_1303523.1;locus_tag=Py17XNL_1303523;protein_id=Py17XNL_1303523.1-p1;product=conserved Plasmodium protein, unknown function
Py17XNL_13	AUGUSTUS	transcription_end_site	2825067	2825067	.	-	.	ID=Py17XNL_1303523.1-tts1;Parent=Py17XNL_1303523.1;gene_name=conserved Plasmodium protein;Name=Py17XNL_1303523.1-tts1;transcript_id=Py17XNL_1303523.1;locus_tag=Py17XNL_1303523
Py17XNL_13	AUGUSTUS	three_prime_UTR	2825067	2825113	0.55	-	.	ID=Py17XNL_1303523.1-3UTR1;Parent=Py17XNL_1303523.1;gene_name=conserved Plasmodium protein;Name=Py17XNL_1303523.1-3UTR1;transcript_id=Py17XNL_1303523.1;locus_tag=Py17XNL_1303523
Py17XNL_13	AUGUSTUS	exon	2825067	2826506	.	-	.	ID=Py17XNL_1303523.1-exon1;Parent=Py17XNL_1303523.1;gene_name=conserved Plasmodium protein;Name=Py17XNL_1303523.1-exon1;transcript_id=Py17XNL_1303523.1;locus_tag=Py17XNL_1303523;protein_id=Py17XNL_1303523.1-p1;product=conserved Plasmodium protein, unknown function
Py17XNL_13	AUGUSTUS	stop_codon	2825114	2825116	.	-	0	ID=Py17XNL_1303523.1-stop1;Parent=Py17XNL_1303523.1;gene_name=conserved Plasmodium protein;Name=Py17XNL_1303523.1-stop1;transcript_id=Py17XNL_1303523.1;locus_tag=Py17XNL_1303523
Py17XNL_13	AUGUSTUS	CDS	2825114	2825941	1	-	0	ID=Py17XNL_1303523.1-CDS1;Parent=Py17XNL_1303523.1;gene_name=conserved Plasmodium protein;Name=Py17XNL_1303523.1-p1;transcript_id=Py17XNL_1303523.1;locus_tag=Py17XNL_1303523;protein_id=Py17XNL_1303523.1-p1;product=conserved Plasmodium protein, unknown function
Py17XNL_13	AUGUSTUS	start_codon	2825939	2825941	.	-	0	ID=Py17XNL_1303523.1-start1;Parent=Py17XNL_1303523.1;gene_name=conserved Plasmodium protein;Name=Py17XNL_1303523.1-start1;transcript_id=Py17XNL_1303523.1;locus_tag=Py17XNL_1303523
Py17XNL_13	AUGUSTUS	five_prime_UTR	2825942	2826506	0.56	-	.	ID=Py17XNL_1303523.1-5UTR1;Parent=Py17XNL_1303523.1;gene_name=conserved Plasmodium protein;Name=Py17XNL_1303523.1-5UTR1;transcript_id=Py17XNL_1303523.1;locus_tag=Py17XNL_1303523
Py17XNL_13	AUGUSTUS	transcription_start_site	2826506	2826506	.	-	.	ID=Py17XNL_1303523.1-tss1;Parent=Py17XNL_1303523.1;gene_name=conserved Plasmodium protein;Name=Py17XNL_1303523.1-tss1;transcript_id=Py17XNL_1303523.1;locus_tag=Py17XNL_1303523
###
Py17XNL_13	AUGUSTUS	gene	2826727	2830476	0.11	-	.	ID=Py17XNL_1303524;gene_id=Py17XNL_1303524;gene_name=Py17XNL_1303524;Name=AP2-O4;best_match=PY17X_1369400.1-p1;query_coverage=99.0;percentage_identity=100.0;locus_tag=Py17XNL_1303524
Py17XNL_13	AUGUSTUS	mRNA	2826727	2830476	0.11	-	.	ID=Py17XNL_1303524.1;Parent=Py17XNL_1303524;gene_name=Py17XNL_1303524;Name=AP2-O4.1;best_match=PY17X_1369400.1-p1;query_coverage=99.0;percentage_identity=100.0;transcript_id=Py17XNL_1303524.1;locus_tag=Py17XNL_1303524;protein_id=Py17XNL_1303524.1-p1;product=AP2 domain transcription factor AP2-O4
Py17XNL_13	AUGUSTUS	transcription_end_site	2826727	2826727	.	-	.	ID=Py17XNL_1303524.1-tts1;Parent=Py17XNL_1303524.1;gene_name=AP2-O4;Name=Py17XNL_1303524.1-tts1;transcript_id=Py17XNL_1303524.1;locus_tag=Py17XNL_1303524
Py17XNL_13	AUGUSTUS	three_prime_UTR	2826727	2827112	0.2	-	.	ID=Py17XNL_1303524.1-3UTR1;Parent=Py17XNL_1303524.1;gene_name=AP2-O4;Name=Py17XNL_1303524.1-3UTR1;transcript_id=Py17XNL_1303524.1;locus_tag=Py17XNL_1303524
Py17XNL_13	AUGUSTUS	exon	2826727	2829353	.	-	.	ID=Py17XNL_1303524.1-exon1;Parent=Py17XNL_1303524.1;gene_name=AP2-O4;Name=Py17XNL_1303524.1-exon1;transcript_id=Py17XNL_1303524.1;locus_tag=Py17XNL_1303524;protein_id=Py17XNL_1303524.1-p1;product=AP2 domain transcription factor AP2-O4
Py17XNL_13	AUGUSTUS	stop_codon	2827113	2827115	.	-	0	ID=Py17XNL_1303524.1-stop1;Parent=Py17XNL_1303524.1;gene_name=AP2-O4;Name=Py17XNL_1303524.1-stop1;transcript_id=Py17XNL_1303524.1;locus_tag=Py17XNL_1303524
Py17XNL_13	AUGUSTUS	CDS	2827113	2828807	1	-	0	ID=Py17XNL_1303524.1-CDS1;Parent=Py17XNL_1303524.1;gene_name=AP2-O4;Name=Py17XNL_1303524.1-p1;transcript_id=Py17XNL_1303524.1;locus_tag=Py17XNL_1303524;protein_id=Py17XNL_1303524.1-p1;product=AP2 domain transcription factor AP2-O4
Py17XNL_13	AUGUSTUS	start_codon	2828805	2828807	.	-	0	ID=Py17XNL_1303524.1-start1;Parent=Py17XNL_1303524.1;gene_name=AP2-O4;Name=Py17XNL_1303524.1-start1;transcript_id=Py17XNL_1303524.1;locus_tag=Py17XNL_1303524
Py17XNL_13	AUGUSTUS	five_prime_UTR	2828808	2829353	0.99	-	.	ID=Py17XNL_1303524.1-5UTR1;Parent=Py17XNL_1303524.1;gene_name=AP2-O4;Name=Py17XNL_1303524.1-5UTR1;transcript_id=Py17XNL_1303524.1;locus_tag=Py17XNL_1303524
Py17XNL_13	AUGUSTUS	exon	2829443	2830108	.	-	.	ID=Py17XNL_1303524.1-exon2;Parent=Py17XNL_1303524.1;gene_name=AP2-O4;Name=Py17XNL_1303524.1-exon2;transcript_id=Py17XNL_1303524.1;locus_tag=Py17XNL_1303524;protein_id=Py17XNL_1303524.1-p1;product=AP2 domain transcription factor AP2-O4
Py17XNL_13	AUGUSTUS	five_prime_UTR	2829443	2830108	0.43	-	.	ID=Py17XNL_1303524.1-5UTR2;Parent=Py17XNL_1303524.1;gene_name=AP2-O4;Name=Py17XNL_1303524.1-5UTR2;transcript_id=Py17XNL_1303524.1;locus_tag=Py17XNL_1303524
Py17XNL_13	AUGUSTUS	exon	2830244	2830262	.	-	.	ID=Py17XNL_1303524.1-exon3;Parent=Py17XNL_1303524.1;gene_name=AP2-O4;Name=Py17XNL_1303524.1-exon3;transcript_id=Py17XNL_1303524.1;locus_tag=Py17XNL_1303524;protein_id=Py17XNL_1303524.1-p1;product=AP2 domain transcription factor AP2-O4
Py17XNL_13	AUGUSTUS	five_prime_UTR	2830244	2830262	1	-	.	ID=Py17XNL_1303524.1-5UTR3;Parent=Py17XNL_1303524.1;gene_name=AP2-O4;Name=Py17XNL_1303524.1-5UTR3;transcript_id=Py17XNL_1303524.1;locus_tag=Py17XNL_1303524
Py17XNL_13	AUGUSTUS	exon	2830413	2830476	.	-	.	ID=Py17XNL_1303524.1-exon4;Parent=Py17XNL_1303524.1;gene_name=AP2-O4;Name=Py17XNL_1303524.1-exon4;transcript_id=Py17XNL_1303524.1;locus_tag=Py17XNL_1303524;protein_id=Py17XNL_1303524.1-p1;product=AP2 domain transcription factor AP2-O4
Py17XNL_13	AUGUSTUS	five_prime_UTR	2830413	2830476	0.97	-	.	ID=Py17XNL_1303524.1-5UTR4;Parent=Py17XNL_1303524.1;gene_name=AP2-O4;Name=Py17XNL_1303524.1-5UTR4;transcript_id=Py17XNL_1303524.1;locus_tag=Py17XNL_1303524
Py17XNL_13	AUGUSTUS	transcription_start_site	2830476	2830476	.	-	.	ID=Py17XNL_1303524.1-tss1;Parent=Py17XNL_1303524.1;gene_name=AP2-O4;Name=Py17XNL_1303524.1-tss1;transcript_id=Py17XNL_1303524.1;locus_tag=Py17XNL_1303524
###
Py17XNL_13	AUGUSTUS	gene	2830576	2837950	0.21	+	.	ID=Py17XNL_1303525;gene_id=Py17XNL_1303525;gene_name=Py17XNL_1303525;Name=phosphatidylinositol transfer protein;best_match=PY17X_1369500.1-p1;query_coverage=99.0;percentage_identity=100.0;locus_tag=Py17XNL_1303525
Py17XNL_13	AUGUSTUS	mRNA	2830576	2837890	0.12	+	.	ID=Py17XNL_1303525.2;Parent=Py17XNL_1303525;gene_name=Py17XNL_1303525;Name=phosphatidylinositol transfer protein.2;best_match=PY17X_1369500.1-p1;query_coverage=99.0;percentage_identity=100.0;transcript_id=Py17XNL_1303525.2;locus_tag=Py17XNL_1303525;protein_id=Py17XNL_1303525.2-p2;product=phosphatidylinositol transfer protein, putative
Py17XNL_13	AUGUSTUS	transcription_start_site	2830576	2830576	.	+	.	ID=Py17XNL_1303525.2-tss1;Parent=Py17XNL_1303525.2;gene_name=phosphatidylinositol transfer protein;Name=Py17XNL_1303525.2-tss1;transcript_id=Py17XNL_1303525.2;locus_tag=Py17XNL_1303525
Py17XNL_13	AUGUSTUS	exon	2830576	2830635	.	+	.	ID=Py17XNL_1303525.2-exon1;Parent=Py17XNL_1303525.2;gene_name=phosphatidylinositol transfer protein;Name=Py17XNL_1303525.2-exon1;transcript_id=Py17XNL_1303525.2;locus_tag=Py17XNL_1303525;protein_id=Py17XNL_1303525.2-p2;product=phosphatidylinositol transfer protein, putative
Py17XNL_13	AUGUSTUS	five_prime_UTR	2830576	2830635	0.28	+	.	ID=Py17XNL_1303525.2-5UTR1;Parent=Py17XNL_1303525.2;gene_name=phosphatidylinositol transfer protein;Name=Py17XNL_1303525.2-5UTR1;transcript_id=Py17XNL_1303525.2;locus_tag=Py17XNL_1303525
Py17XNL_13	AUGUSTUS	exon	2830911	2831003	.	+	.	ID=Py17XNL_1303525.2-exon2;Parent=Py17XNL_1303525.2;gene_name=phosphatidylinositol transfer protein;Name=Py17XNL_1303525.2-exon2;transcript_id=Py17XNL_1303525.2;locus_tag=Py17XNL_1303525;protein_id=Py17XNL_1303525.2-p2;product=phosphatidylinositol transfer protein, putative
Py17XNL_13	AUGUSTUS	five_prime_UTR	2830911	2831003	0.98	+	.	ID=Py17XNL_1303525.2-5UTR2;Parent=Py17XNL_1303525.2;gene_name=phosphatidylinositol transfer protein;Name=Py17XNL_1303525.2-5UTR2;transcript_id=Py17XNL_1303525.2;locus_tag=Py17XNL_1303525
Py17XNL_13	AUGUSTUS	exon	2831109	2831840	.	+	.	ID=Py17XNL_1303525.2-exon3;Parent=Py17XNL_1303525.2;gene_name=phosphatidylinositol transfer protein;Name=Py17XNL_1303525.2-exon3;transcript_id=Py17XNL_1303525.2;locus_tag=Py17XNL_1303525;protein_id=Py17XNL_1303525.2-p2;product=phosphatidylinositol transfer protein, putative
Py17XNL_13	AUGUSTUS	five_prime_UTR	2831109	2831840	0.95	+	.	ID=Py17XNL_1303525.2-5UTR3;Parent=Py17XNL_1303525.2;gene_name=phosphatidylinositol transfer protein;Name=Py17XNL_1303525.2-5UTR3;transcript_id=Py17XNL_1303525.2;locus_tag=Py17XNL_1303525
Py17XNL_13	AUGUSTUS	exon	2831940	2832063	.	+	.	ID=Py17XNL_1303525.2-exon4;Parent=Py17XNL_1303525.2;gene_name=phosphatidylinositol transfer protein;Name=Py17XNL_1303525.2-exon4;transcript_id=Py17XNL_1303525.2;locus_tag=Py17XNL_1303525;protein_id=Py17XNL_1303525.2-p2;product=phosphatidylinositol transfer protein, putative
Py17XNL_13	AUGUSTUS	five_prime_UTR	2831940	2832063	0.97	+	.	ID=Py17XNL_1303525.2-5UTR4;Parent=Py17XNL_1303525.2;gene_name=phosphatidylinositol transfer protein;Name=Py17XNL_1303525.2-5UTR4;transcript_id=Py17XNL_1303525.2;locus_tag=Py17XNL_1303525
Py17XNL_13	AUGUSTUS	five_prime_UTR	2832287	2832642	0.97	+	.	ID=Py17XNL_1303525.2-5UTR5;Parent=Py17XNL_1303525.2;gene_name=phosphatidylinositol transfer protein;Name=Py17XNL_1303525.2-5UTR5;transcript_id=Py17XNL_1303525.2;locus_tag=Py17XNL_1303525
Py17XNL_13	AUGUSTUS	exon	2832287	2836956	.	+	.	ID=Py17XNL_1303525.2-exon5;Parent=Py17XNL_1303525.2;gene_name=phosphatidylinositol transfer protein;Name=Py17XNL_1303525.2-exon5;transcript_id=Py17XNL_1303525.2;locus_tag=Py17XNL_1303525;protein_id=Py17XNL_1303525.2-p2;product=phosphatidylinositol transfer protein, putative
Py17XNL_13	AUGUSTUS	start_codon	2832643	2832645	.	+	0	ID=Py17XNL_1303525.2-start1;Parent=Py17XNL_1303525.2;gene_name=phosphatidylinositol transfer protein;Name=Py17XNL_1303525.2-start1;transcript_id=Py17XNL_1303525.2;locus_tag=Py17XNL_1303525
Py17XNL_13	AUGUSTUS	CDS	2832643	2836956	0.97	+	0	ID=Py17XNL_1303525.2-CDS1;Parent=Py17XNL_1303525.2;gene_name=phosphatidylinositol transfer protein;Name=Py17XNL_1303525.2-p2;transcript_id=Py17XNL_1303525.2;locus_tag=Py17XNL_1303525;protein_id=Py17XNL_1303525.2-p2;product=phosphatidylinositol transfer protein, putative
Py17XNL_13	AUGUSTUS	intron	2836957	2837081	1	+	.	ID=Py17XNL_1303525.2-intron1;Parent=Py17XNL_1303525.2;gene_name=phosphatidylinositol transfer protein;Name=Py17XNL_1303525.2-intron1;transcript_id=Py17XNL_1303525.2;locus_tag=Py17XNL_1303525
Py17XNL_13	AUGUSTUS	CDS	2837082	2837204	0.78	+	0	ID=Py17XNL_1303525.2-CDS2;Parent=Py17XNL_1303525.2;gene_name=phosphatidylinositol transfer protein;Name=Py17XNL_1303525.2-p2;transcript_id=Py17XNL_1303525.2;locus_tag=Py17XNL_1303525;protein_id=Py17XNL_1303525.2-p2;product=phosphatidylinositol transfer protein, putative
Py17XNL_13	AUGUSTUS	exon	2837082	2837431	.	+	.	ID=Py17XNL_1303525.2-exon6;Parent=Py17XNL_1303525.2;gene_name=phosphatidylinositol transfer protein;Name=Py17XNL_1303525.2-exon6;transcript_id=Py17XNL_1303525.2;locus_tag=Py17XNL_1303525;protein_id=Py17XNL_1303525.2-p2;product=phosphatidylinositol transfer protein, putative
Py17XNL_13	AUGUSTUS	stop_codon	2837202	2837204	.	+	0	ID=Py17XNL_1303525.2-stop1;Parent=Py17XNL_1303525.2;gene_name=phosphatidylinositol transfer protein;Name=Py17XNL_1303525.2-stop1;transcript_id=Py17XNL_1303525.2;locus_tag=Py17XNL_1303525
Py17XNL_13	AUGUSTUS	three_prime_UTR	2837205	2837431	0.78	+	.	ID=Py17XNL_1303525.2-3UTR1;Parent=Py17XNL_1303525.2;gene_name=phosphatidylinositol transfer protein;Name=Py17XNL_1303525.2-3UTR1;transcript_id=Py17XNL_1303525.2;locus_tag=Py17XNL_1303525
Py17XNL_13	AUGUSTUS	exon	2837539	2837890	.	+	.	ID=Py17XNL_1303525.2-exon7;Parent=Py17XNL_1303525.2;gene_name=phosphatidylinositol transfer protein;Name=Py17XNL_1303525.2-exon7;transcript_id=Py17XNL_1303525.2;locus_tag=Py17XNL_1303525;protein_id=Py17XNL_1303525.2-p2;product=phosphatidylinositol transfer protein, putative
Py17XNL_13	AUGUSTUS	three_prime_UTR	2837539	2837890	0.4	+	.	ID=Py17XNL_1303525.2-3UTR2;Parent=Py17XNL_1303525.2;gene_name=phosphatidylinositol transfer protein;Name=Py17XNL_1303525.2-3UTR2;transcript_id=Py17XNL_1303525.2;locus_tag=Py17XNL_1303525
Py17XNL_13	AUGUSTUS	transcription_end_site	2837890	2837890	.	+	.	ID=Py17XNL_1303525.2-tts1;Parent=Py17XNL_1303525.2;gene_name=phosphatidylinositol transfer protein;Name=Py17XNL_1303525.2-tts1;transcript_id=Py17XNL_1303525.2;locus_tag=Py17XNL_1303525
Py17XNL_13	AUGUSTUS	mRNA	2830576	2837950	0.09	+	.	ID=Py17XNL_1303525.1;Parent=Py17XNL_1303525;gene_name=Py17XNL_1303525;Name=phosphatidylinositol transfer protein.1;best_match=PY17X_1369500.1-p1;query_coverage=99.0;percentage_identity=100.0;transcript_id=Py17XNL_1303525.1;locus_tag=Py17XNL_1303525;protein_id=Py17XNL_1303525.1-p1;product=phosphatidylinositol transfer protein, putative
Py17XNL_13	AUGUSTUS	transcription_start_site	2830576	2830576	.	+	.	ID=Py17XNL_1303525.1-tss1;Parent=Py17XNL_1303525.1;gene_name=phosphatidylinositol transfer protein;Name=Py17XNL_1303525.1-tss1;transcript_id=Py17XNL_1303525.1;locus_tag=Py17XNL_1303525
Py17XNL_13	AUGUSTUS	exon	2830576	2830635	.	+	.	ID=Py17XNL_1303525.1-exon1;Parent=Py17XNL_1303525.1;gene_name=phosphatidylinositol transfer protein;Name=Py17XNL_1303525.1-exon1;transcript_id=Py17XNL_1303525.1;locus_tag=Py17XNL_1303525;protein_id=Py17XNL_1303525.1-p1;product=phosphatidylinositol transfer protein, putative
Py17XNL_13	AUGUSTUS	five_prime_UTR	2830576	2830635	0.32	+	.	ID=Py17XNL_1303525.1-5UTR1;Parent=Py17XNL_1303525.1;gene_name=phosphatidylinositol transfer protein;Name=Py17XNL_1303525.1-5UTR1;transcript_id=Py17XNL_1303525.1;locus_tag=Py17XNL_1303525
Py17XNL_13	AUGUSTUS	exon	2830911	2831003	.	+	.	ID=Py17XNL_1303525.1-exon2;Parent=Py17XNL_1303525.1;gene_name=phosphatidylinositol transfer protein;Name=Py17XNL_1303525.1-exon2;transcript_id=Py17XNL_1303525.1;locus_tag=Py17XNL_1303525;protein_id=Py17XNL_1303525.1-p1;product=phosphatidylinositol transfer protein, putative
Py17XNL_13	AUGUSTUS	five_prime_UTR	2830911	2831003	0.96	+	.	ID=Py17XNL_1303525.1-5UTR2;Parent=Py17XNL_1303525.1;gene_name=phosphatidylinositol transfer protein;Name=Py17XNL_1303525.1-5UTR2;transcript_id=Py17XNL_1303525.1;locus_tag=Py17XNL_1303525
Py17XNL_13	AUGUSTUS	exon	2831109	2831840	.	+	.	ID=Py17XNL_1303525.1-exon3;Parent=Py17XNL_1303525.1;gene_name=phosphatidylinositol transfer protein;Name=Py17XNL_1303525.1-exon3;transcript_id=Py17XNL_1303525.1;locus_tag=Py17XNL_1303525;protein_id=Py17XNL_1303525.1-p1;product=phosphatidylinositol transfer protein, putative
Py17XNL_13	AUGUSTUS	five_prime_UTR	2831109	2831840	0.98	+	.	ID=Py17XNL_1303525.1-5UTR3;Parent=Py17XNL_1303525.1;gene_name=phosphatidylinositol transfer protein;Name=Py17XNL_1303525.1-5UTR3;transcript_id=Py17XNL_1303525.1;locus_tag=Py17XNL_1303525
Py17XNL_13	AUGUSTUS	exon	2831940	2832063	.	+	.	ID=Py17XNL_1303525.1-exon4;Parent=Py17XNL_1303525.1;gene_name=phosphatidylinositol transfer protein;Name=Py17XNL_1303525.1-exon4;transcript_id=Py17XNL_1303525.1;locus_tag=Py17XNL_1303525;protein_id=Py17XNL_1303525.1-p1;product=phosphatidylinositol transfer protein, putative
Py17XNL_13	AUGUSTUS	five_prime_UTR	2831940	2832063	0.98	+	.	ID=Py17XNL_1303525.1-5UTR4;Parent=Py17XNL_1303525.1;gene_name=phosphatidylinositol transfer protein;Name=Py17XNL_1303525.1-5UTR4;transcript_id=Py17XNL_1303525.1;locus_tag=Py17XNL_1303525
Py17XNL_13	AUGUSTUS	five_prime_UTR	2832287	2832642	1	+	.	ID=Py17XNL_1303525.1-5UTR5;Parent=Py17XNL_1303525.1;gene_name=phosphatidylinositol transfer protein;Name=Py17XNL_1303525.1-5UTR5;transcript_id=Py17XNL_1303525.1;locus_tag=Py17XNL_1303525
Py17XNL_13	AUGUSTUS	exon	2832287	2836956	.	+	.	ID=Py17XNL_1303525.1-exon5;Parent=Py17XNL_1303525.1;gene_name=phosphatidylinositol transfer protein;Name=Py17XNL_1303525.1-exon5;transcript_id=Py17XNL_1303525.1;locus_tag=Py17XNL_1303525;protein_id=Py17XNL_1303525.1-p1;product=phosphatidylinositol transfer protein, putative
Py17XNL_13	AUGUSTUS	start_codon	2832643	2832645	.	+	0	ID=Py17XNL_1303525.1-start1;Parent=Py17XNL_1303525.1;gene_name=phosphatidylinositol transfer protein;Name=Py17XNL_1303525.1-start1;transcript_id=Py17XNL_1303525.1;locus_tag=Py17XNL_1303525
Py17XNL_13	AUGUSTUS	CDS	2832643	2836956	1	+	0	ID=Py17XNL_1303525.1-CDS1;Parent=Py17XNL_1303525.1;gene_name=phosphatidylinositol transfer protein;Name=Py17XNL_1303525.1-p1;transcript_id=Py17XNL_1303525.1;locus_tag=Py17XNL_1303525;protein_id=Py17XNL_1303525.1-p1;product=phosphatidylinositol transfer protein, putative
Py17XNL_13	AUGUSTUS	intron	2836957	2837081	1	+	.	ID=Py17XNL_1303525.1-intron1;Parent=Py17XNL_1303525.1;gene_name=phosphatidylinositol transfer protein;Name=Py17XNL_1303525.1-intron1;transcript_id=Py17XNL_1303525.1;locus_tag=Py17XNL_1303525
Py17XNL_13	AUGUSTUS	exon	2837082	2837200	.	+	.	ID=Py17XNL_1303525.1-exon6;Parent=Py17XNL_1303525.1;gene_name=phosphatidylinositol transfer protein;Name=Py17XNL_1303525.1-exon6;transcript_id=Py17XNL_1303525.1;locus_tag=Py17XNL_1303525;protein_id=Py17XNL_1303525.1-p1;product=phosphatidylinositol transfer protein, putative
Py17XNL_13	AUGUSTUS	CDS	2837082	2837200	1	+	0	ID=Py17XNL_1303525.1-CDS2;Parent=Py17XNL_1303525.1;gene_name=phosphatidylinositol transfer protein;Name=Py17XNL_1303525.1-p1;transcript_id=Py17XNL_1303525.1;locus_tag=Py17XNL_1303525;protein_id=Py17XNL_1303525.1-p1;product=phosphatidylinositol transfer protein, putative
Py17XNL_13	AUGUSTUS	intron	2837201	2837368	1	+	.	ID=Py17XNL_1303525.1-intron2;Parent=Py17XNL_1303525.1;gene_name=phosphatidylinositol transfer protein;Name=Py17XNL_1303525.1-intron2;transcript_id=Py17XNL_1303525.1;locus_tag=Py17XNL_1303525
Py17XNL_13	AUGUSTUS	CDS	2837369	2837435	1	+	1	ID=Py17XNL_1303525.1-CDS3;Parent=Py17XNL_1303525.1;gene_name=phosphatidylinositol transfer protein;Name=Py17XNL_1303525.1-p1;transcript_id=Py17XNL_1303525.1;locus_tag=Py17XNL_1303525;protein_id=Py17XNL_1303525.1-p1;product=phosphatidylinositol transfer protein, putative
Py17XNL_13	AUGUSTUS	exon	2837369	2837950	.	+	.	ID=Py17XNL_1303525.1-exon7;Parent=Py17XNL_1303525.1;gene_name=phosphatidylinositol transfer protein;Name=Py17XNL_1303525.1-exon7;transcript_id=Py17XNL_1303525.1;locus_tag=Py17XNL_1303525;protein_id=Py17XNL_1303525.1-p1;product=phosphatidylinositol transfer protein, putative
Py17XNL_13	AUGUSTUS	stop_codon	2837433	2837435	.	+	0	ID=Py17XNL_1303525.1-stop1;Parent=Py17XNL_1303525.1;gene_name=phosphatidylinositol transfer protein;Name=Py17XNL_1303525.1-stop1;transcript_id=Py17XNL_1303525.1;locus_tag=Py17XNL_1303525
Py17XNL_13	AUGUSTUS	three_prime_UTR	2837436	2837950	0.31	+	.	ID=Py17XNL_1303525.1-3UTR1;Parent=Py17XNL_1303525.1;gene_name=phosphatidylinositol transfer protein;Name=Py17XNL_1303525.1-3UTR1;transcript_id=Py17XNL_1303525.1;locus_tag=Py17XNL_1303525
Py17XNL_13	AUGUSTUS	transcription_end_site	2837950	2837950	.	+	.	ID=Py17XNL_1303525.1-tts1;Parent=Py17XNL_1303525.1;gene_name=phosphatidylinositol transfer protein;Name=Py17XNL_1303525.1-tts1;transcript_id=Py17XNL_1303525.1;locus_tag=Py17XNL_1303525
###
Py17XNL_13	AUGUSTUS	gene	2837917	2839936	0.37	-	.	ID=Py17XNL_1303526;gene_id=Py17XNL_1303526;gene_name=Py17XNL_1303526;Name=conserved protein;best_match=PY17X_1369600.1-p1;query_coverage=99.0;percentage_identity=100.0;locus_tag=Py17XNL_1303526
Py17XNL_13	AUGUSTUS	mRNA	2837917	2839936	0.29	-	.	ID=Py17XNL_1303526.1;Parent=Py17XNL_1303526;gene_name=Py17XNL_1303526;Name=conserved protein.1;best_match=PY17X_1369600.1-p1;query_coverage=99.0;percentage_identity=100.0;transcript_id=Py17XNL_1303526.1;locus_tag=Py17XNL_1303526;protein_id=Py17XNL_1303526.1-p1;product=conserved protein, unknown function
Py17XNL_13	AUGUSTUS	transcription_end_site	2837917	2837917	.	-	.	ID=Py17XNL_1303526.1-tts1;Parent=Py17XNL_1303526.1;gene_name=conserved protein;Name=Py17XNL_1303526.1-tts1;transcript_id=Py17XNL_1303526.1;locus_tag=Py17XNL_1303526
Py17XNL_13	AUGUSTUS	three_prime_UTR	2837917	2838088	0.68	-	.	ID=Py17XNL_1303526.1-3UTR1;Parent=Py17XNL_1303526.1;gene_name=conserved protein;Name=Py17XNL_1303526.1-3UTR1;transcript_id=Py17XNL_1303526.1;locus_tag=Py17XNL_1303526
Py17XNL_13	AUGUSTUS	exon	2837917	2838139	.	-	.	ID=Py17XNL_1303526.1-exon1;Parent=Py17XNL_1303526.1;gene_name=conserved protein;Name=Py17XNL_1303526.1-exon1;transcript_id=Py17XNL_1303526.1;locus_tag=Py17XNL_1303526;protein_id=Py17XNL_1303526.1-p1;product=conserved protein, unknown function
Py17XNL_13	AUGUSTUS	stop_codon	2838089	2838091	.	-	0	ID=Py17XNL_1303526.1-stop1;Parent=Py17XNL_1303526.1;gene_name=conserved protein;Name=Py17XNL_1303526.1-stop1;transcript_id=Py17XNL_1303526.1;locus_tag=Py17XNL_1303526
Py17XNL_13	AUGUSTUS	CDS	2838089	2838139	1	-	0	ID=Py17XNL_1303526.1-CDS1;Parent=Py17XNL_1303526.1;gene_name=conserved protein;Name=Py17XNL_1303526.1-p1;transcript_id=Py17XNL_1303526.1;locus_tag=Py17XNL_1303526;protein_id=Py17XNL_1303526.1-p1;product=conserved protein, unknown function
Py17XNL_13	AUGUSTUS	intron	2838140	2838302	1	-	.	ID=Py17XNL_1303526.1-intron1;Parent=Py17XNL_1303526.1;gene_name=conserved protein;Name=Py17XNL_1303526.1-intron1;transcript_id=Py17XNL_1303526.1;locus_tag=Py17XNL_1303526
Py17XNL_13	AUGUSTUS	exon	2838303	2838414	.	-	.	ID=Py17XNL_1303526.1-exon2;Parent=Py17XNL_1303526.1;gene_name=conserved protein;Name=Py17XNL_1303526.1-exon2;transcript_id=Py17XNL_1303526.1;locus_tag=Py17XNL_1303526;protein_id=Py17XNL_1303526.1-p1;product=conserved protein, unknown function
Py17XNL_13	AUGUSTUS	CDS	2838303	2838414	1	-	1	ID=Py17XNL_1303526.1-CDS2;Parent=Py17XNL_1303526.1;gene_name=conserved protein;Name=Py17XNL_1303526.1-p1;transcript_id=Py17XNL_1303526.1;locus_tag=Py17XNL_1303526;protein_id=Py17XNL_1303526.1-p1;product=conserved protein, unknown function
Py17XNL_13	AUGUSTUS	intron	2838415	2838553	1	-	.	ID=Py17XNL_1303526.1-intron2;Parent=Py17XNL_1303526.1;gene_name=conserved protein;Name=Py17XNL_1303526.1-intron2;transcript_id=Py17XNL_1303526.1;locus_tag=Py17XNL_1303526
Py17XNL_13	AUGUSTUS	exon	2838554	2838624	.	-	.	ID=Py17XNL_1303526.1-exon3;Parent=Py17XNL_1303526.1;gene_name=conserved protein;Name=Py17XNL_1303526.1-exon3;transcript_id=Py17XNL_1303526.1;locus_tag=Py17XNL_1303526;protein_id=Py17XNL_1303526.1-p1;product=conserved protein, unknown function
Py17XNL_13	AUGUSTUS	CDS	2838554	2838624	1	-	0	ID=Py17XNL_1303526.1-CDS3;Parent=Py17XNL_1303526.1;gene_name=conserved protein;Name=Py17XNL_1303526.1-p1;transcript_id=Py17XNL_1303526.1;locus_tag=Py17XNL_1303526;protein_id=Py17XNL_1303526.1-p1;product=conserved protein, unknown function
Py17XNL_13	AUGUSTUS	intron	2838625	2838809	1	-	.	ID=Py17XNL_1303526.1-intron3;Parent=Py17XNL_1303526.1;gene_name=conserved protein;Name=Py17XNL_1303526.1-intron3;transcript_id=Py17XNL_1303526.1;locus_tag=Py17XNL_1303526
Py17XNL_13	AUGUSTUS	exon	2838810	2838873	.	-	.	ID=Py17XNL_1303526.1-exon4;Parent=Py17XNL_1303526.1;gene_name=conserved protein;Name=Py17XNL_1303526.1-exon4;transcript_id=Py17XNL_1303526.1;locus_tag=Py17XNL_1303526;protein_id=Py17XNL_1303526.1-p1;product=conserved protein, unknown function
Py17XNL_13	AUGUSTUS	CDS	2838810	2838873	1	-	1	ID=Py17XNL_1303526.1-CDS4;Parent=Py17XNL_1303526.1;gene_name=conserved protein;Name=Py17XNL_1303526.1-p1;transcript_id=Py17XNL_1303526.1;locus_tag=Py17XNL_1303526;protein_id=Py17XNL_1303526.1-p1;product=conserved protein, unknown function
Py17XNL_13	AUGUSTUS	intron	2838874	2838958	1	-	.	ID=Py17XNL_1303526.1-intron4;Parent=Py17XNL_1303526.1;gene_name=conserved protein;Name=Py17XNL_1303526.1-intron4;transcript_id=Py17XNL_1303526.1;locus_tag=Py17XNL_1303526
Py17XNL_13	AUGUSTUS	exon	2838959	2839040	.	-	.	ID=Py17XNL_1303526.1-exon5;Parent=Py17XNL_1303526.1;gene_name=conserved protein;Name=Py17XNL_1303526.1-exon5;transcript_id=Py17XNL_1303526.1;locus_tag=Py17XNL_1303526;protein_id=Py17XNL_1303526.1-p1;product=conserved protein, unknown function
Py17XNL_13	AUGUSTUS	CDS	2838959	2839040	1	-	2	ID=Py17XNL_1303526.1-CDS5;Parent=Py17XNL_1303526.1;gene_name=conserved protein;Name=Py17XNL_1303526.1-p1;transcript_id=Py17XNL_1303526.1;locus_tag=Py17XNL_1303526;protein_id=Py17XNL_1303526.1-p1;product=conserved protein, unknown function
Py17XNL_13	AUGUSTUS	intron	2839041	2839160	1	-	.	ID=Py17XNL_1303526.1-intron5;Parent=Py17XNL_1303526.1;gene_name=conserved protein;Name=Py17XNL_1303526.1-intron5;transcript_id=Py17XNL_1303526.1;locus_tag=Py17XNL_1303526
Py17XNL_13	AUGUSTUS	CDS	2839161	2839248	1	-	0	ID=Py17XNL_1303526.1-CDS6;Parent=Py17XNL_1303526.1;gene_name=conserved protein;Name=Py17XNL_1303526.1-p1;transcript_id=Py17XNL_1303526.1;locus_tag=Py17XNL_1303526;protein_id=Py17XNL_1303526.1-p1;product=conserved protein, unknown function
Py17XNL_13	AUGUSTUS	exon	2839161	2839364	.	-	.	ID=Py17XNL_1303526.1-exon6;Parent=Py17XNL_1303526.1;gene_name=conserved protein;Name=Py17XNL_1303526.1-exon6;transcript_id=Py17XNL_1303526.1;locus_tag=Py17XNL_1303526;protein_id=Py17XNL_1303526.1-p1;product=conserved protein, unknown function
Py17XNL_13	AUGUSTUS	start_codon	2839246	2839248	.	-	0	ID=Py17XNL_1303526.1-start1;Parent=Py17XNL_1303526.1;gene_name=conserved protein;Name=Py17XNL_1303526.1-start1;transcript_id=Py17XNL_1303526.1;locus_tag=Py17XNL_1303526
Py17XNL_13	AUGUSTUS	five_prime_UTR	2839249	2839364	1	-	.	ID=Py17XNL_1303526.1-5UTR1;Parent=Py17XNL_1303526.1;gene_name=conserved protein;Name=Py17XNL_1303526.1-5UTR1;transcript_id=Py17XNL_1303526.1;locus_tag=Py17XNL_1303526
Py17XNL_13	AUGUSTUS	exon	2839696	2839712	.	-	.	ID=Py17XNL_1303526.1-exon7;Parent=Py17XNL_1303526.1;gene_name=conserved protein;Name=Py17XNL_1303526.1-exon7;transcript_id=Py17XNL_1303526.1;locus_tag=Py17XNL_1303526;protein_id=Py17XNL_1303526.1-p1;product=conserved protein, unknown function
Py17XNL_13	AUGUSTUS	five_prime_UTR	2839696	2839712	0.88	-	.	ID=Py17XNL_1303526.1-5UTR2;Parent=Py17XNL_1303526.1;gene_name=conserved protein;Name=Py17XNL_1303526.1-5UTR2;transcript_id=Py17XNL_1303526.1;locus_tag=Py17XNL_1303526
Py17XNL_13	AUGUSTUS	exon	2839901	2839936	.	-	.	ID=Py17XNL_1303526.1-exon8;Parent=Py17XNL_1303526.1;gene_name=conserved protein;Name=Py17XNL_1303526.1-exon8;transcript_id=Py17XNL_1303526.1;locus_tag=Py17XNL_1303526;protein_id=Py17XNL_1303526.1-p1;product=conserved protein, unknown function
Py17XNL_13	AUGUSTUS	five_prime_UTR	2839901	2839936	0.42	-	.	ID=Py17XNL_1303526.1-5UTR3;Parent=Py17XNL_1303526.1;gene_name=conserved protein;Name=Py17XNL_1303526.1-5UTR3;transcript_id=Py17XNL_1303526.1;locus_tag=Py17XNL_1303526
Py17XNL_13	AUGUSTUS	transcription_start_site	2839936	2839936	.	-	.	ID=Py17XNL_1303526.1-tss1;Parent=Py17XNL_1303526.1;gene_name=conserved protein;Name=Py17XNL_1303526.1-tss1;transcript_id=Py17XNL_1303526.1;locus_tag=Py17XNL_1303526
Py17XNL_13	AUGUSTUS	mRNA	2837917	2839936	0.08	-	.	ID=Py17XNL_1303526.2;Parent=Py17XNL_1303526;gene_name=Py17XNL_1303526;Name=conserved protein.2;best_match=PY17X_1369600.1-p1;query_coverage=99.0;percentage_identity=96.212;transcript_id=Py17XNL_1303526.2;locus_tag=Py17XNL_1303526;protein_id=Py17XNL_1303526.2-p2;product=conserved protein, unknown function
Py17XNL_13	AUGUSTUS	transcription_end_site	2837917	2837917	.	-	.	ID=Py17XNL_1303526.2-tts1;Parent=Py17XNL_1303526.2;gene_name=conserved protein;Name=Py17XNL_1303526.2-tts1;transcript_id=Py17XNL_1303526.2;locus_tag=Py17XNL_1303526
Py17XNL_13	AUGUSTUS	three_prime_UTR	2837917	2838088	0.54	-	.	ID=Py17XNL_1303526.2-3UTR1;Parent=Py17XNL_1303526.2;gene_name=conserved protein;Name=Py17XNL_1303526.2-3UTR1;transcript_id=Py17XNL_1303526.2;locus_tag=Py17XNL_1303526
Py17XNL_13	AUGUSTUS	exon	2837917	2838139	.	-	.	ID=Py17XNL_1303526.2-exon1;Parent=Py17XNL_1303526.2;gene_name=conserved protein;Name=Py17XNL_1303526.2-exon1;transcript_id=Py17XNL_1303526.2;locus_tag=Py17XNL_1303526;protein_id=Py17XNL_1303526.2-p2;product=conserved protein, unknown function
Py17XNL_13	AUGUSTUS	stop_codon	2838089	2838091	.	-	0	ID=Py17XNL_1303526.2-stop1;Parent=Py17XNL_1303526.2;gene_name=conserved protein;Name=Py17XNL_1303526.2-stop1;transcript_id=Py17XNL_1303526.2;locus_tag=Py17XNL_1303526
Py17XNL_13	AUGUSTUS	CDS	2838089	2838139	1	-	0	ID=Py17XNL_1303526.2-CDS1;Parent=Py17XNL_1303526.2;gene_name=conserved protein;Name=Py17XNL_1303526.2-p2;transcript_id=Py17XNL_1303526.2;locus_tag=Py17XNL_1303526;protein_id=Py17XNL_1303526.2-p2;product=conserved protein, unknown function
Py17XNL_13	AUGUSTUS	intron	2838140	2838302	1	-	.	ID=Py17XNL_1303526.2-intron1;Parent=Py17XNL_1303526.2;gene_name=conserved protein;Name=Py17XNL_1303526.2-intron1;transcript_id=Py17XNL_1303526.2;locus_tag=Py17XNL_1303526
Py17XNL_13	AUGUSTUS	exon	2838303	2838414	.	-	.	ID=Py17XNL_1303526.2-exon2;Parent=Py17XNL_1303526.2;gene_name=conserved protein;Name=Py17XNL_1303526.2-exon2;transcript_id=Py17XNL_1303526.2;locus_tag=Py17XNL_1303526;protein_id=Py17XNL_1303526.2-p2;product=conserved protein, unknown function
Py17XNL_13	AUGUSTUS	CDS	2838303	2838414	1	-	1	ID=Py17XNL_1303526.2-CDS2;Parent=Py17XNL_1303526.2;gene_name=conserved protein;Name=Py17XNL_1303526.2-p2;transcript_id=Py17XNL_1303526.2;locus_tag=Py17XNL_1303526;protein_id=Py17XNL_1303526.2-p2;product=conserved protein, unknown function
Py17XNL_13	AUGUSTUS	intron	2838415	2838553	1	-	.	ID=Py17XNL_1303526.2-intron2;Parent=Py17XNL_1303526.2;gene_name=conserved protein;Name=Py17XNL_1303526.2-intron2;transcript_id=Py17XNL_1303526.2;locus_tag=Py17XNL_1303526
Py17XNL_13	AUGUSTUS	exon	2838554	2838624	.	-	.	ID=Py17XNL_1303526.2-exon3;Parent=Py17XNL_1303526.2;gene_name=conserved protein;Name=Py17XNL_1303526.2-exon3;transcript_id=Py17XNL_1303526.2;locus_tag=Py17XNL_1303526;protein_id=Py17XNL_1303526.2-p2;product=conserved protein, unknown function
Py17XNL_13	AUGUSTUS	CDS	2838554	2838624	1	-	0	ID=Py17XNL_1303526.2-CDS3;Parent=Py17XNL_1303526.2;gene_name=conserved protein;Name=Py17XNL_1303526.2-p2;transcript_id=Py17XNL_1303526.2;locus_tag=Py17XNL_1303526;protein_id=Py17XNL_1303526.2-p2;product=conserved protein, unknown function
Py17XNL_13	AUGUSTUS	intron	2838625	2838809	1	-	.	ID=Py17XNL_1303526.2-intron3;Parent=Py17XNL_1303526.2;gene_name=conserved protein;Name=Py17XNL_1303526.2-intron3;transcript_id=Py17XNL_1303526.2;locus_tag=Py17XNL_1303526
Py17XNL_13	AUGUSTUS	exon	2838810	2838873	.	-	.	ID=Py17XNL_1303526.2-exon4;Parent=Py17XNL_1303526.2;gene_name=conserved protein;Name=Py17XNL_1303526.2-exon4;transcript_id=Py17XNL_1303526.2;locus_tag=Py17XNL_1303526;protein_id=Py17XNL_1303526.2-p2;product=conserved protein, unknown function
Py17XNL_13	AUGUSTUS	CDS	2838810	2838873	1	-	1	ID=Py17XNL_1303526.2-CDS4;Parent=Py17XNL_1303526.2;gene_name=conserved protein;Name=Py17XNL_1303526.2-p2;transcript_id=Py17XNL_1303526.2;locus_tag=Py17XNL_1303526;protein_id=Py17XNL_1303526.2-p2;product=conserved protein, unknown function
Py17XNL_13	AUGUSTUS	intron	2838874	2838958	1	-	.	ID=Py17XNL_1303526.2-intron4;Parent=Py17XNL_1303526.2;gene_name=conserved protein;Name=Py17XNL_1303526.2-intron4;transcript_id=Py17XNL_1303526.2;locus_tag=Py17XNL_1303526
Py17XNL_13	AUGUSTUS	CDS	2838959	2839062	0.53	-	0	ID=Py17XNL_1303526.2-CDS5;Parent=Py17XNL_1303526.2;gene_name=conserved protein;Name=Py17XNL_1303526.2-p2;transcript_id=Py17XNL_1303526.2;locus_tag=Py17XNL_1303526;protein_id=Py17XNL_1303526.2-p2;product=conserved protein, unknown function
Py17XNL_13	AUGUSTUS	exon	2838959	2839543	.	-	.	ID=Py17XNL_1303526.2-exon5;Parent=Py17XNL_1303526.2;gene_name=conserved protein;Name=Py17XNL_1303526.2-exon5;transcript_id=Py17XNL_1303526.2;locus_tag=Py17XNL_1303526;protein_id=Py17XNL_1303526.2-p2;product=conserved protein, unknown function
Py17XNL_13	AUGUSTUS	start_codon	2839060	2839062	.	-	0	ID=Py17XNL_1303526.2-start1;Parent=Py17XNL_1303526.2;gene_name=conserved protein;Name=Py17XNL_1303526.2-start1;transcript_id=Py17XNL_1303526.2;locus_tag=Py17XNL_1303526
Py17XNL_13	AUGUSTUS	five_prime_UTR	2839063	2839543	0.52	-	.	ID=Py17XNL_1303526.2-5UTR1;Parent=Py17XNL_1303526.2;gene_name=conserved protein;Name=Py17XNL_1303526.2-5UTR1;transcript_id=Py17XNL_1303526.2;locus_tag=Py17XNL_1303526
Py17XNL_13	AUGUSTUS	exon	2839696	2839712	.	-	.	ID=Py17XNL_1303526.2-exon6;Parent=Py17XNL_1303526.2;gene_name=conserved protein;Name=Py17XNL_1303526.2-exon6;transcript_id=Py17XNL_1303526.2;locus_tag=Py17XNL_1303526;protein_id=Py17XNL_1303526.2-p2;product=conserved protein, unknown function
Py17XNL_13	AUGUSTUS	five_prime_UTR	2839696	2839712	0.89	-	.	ID=Py17XNL_1303526.2-5UTR2;Parent=Py17XNL_1303526.2;gene_name=conserved protein;Name=Py17XNL_1303526.2-5UTR2;transcript_id=Py17XNL_1303526.2;locus_tag=Py17XNL_1303526
Py17XNL_13	AUGUSTUS	exon	2839901	2839936	.	-	.	ID=Py17XNL_1303526.2-exon7;Parent=Py17XNL_1303526.2;gene_name=conserved protein;Name=Py17XNL_1303526.2-exon7;transcript_id=Py17XNL_1303526.2;locus_tag=Py17XNL_1303526;protein_id=Py17XNL_1303526.2-p2;product=conserved protein, unknown function
Py17XNL_13	AUGUSTUS	five_prime_UTR	2839901	2839936	0.42	-	.	ID=Py17XNL_1303526.2-5UTR3;Parent=Py17XNL_1303526.2;gene_name=conserved protein;Name=Py17XNL_1303526.2-5UTR3;transcript_id=Py17XNL_1303526.2;locus_tag=Py17XNL_1303526
Py17XNL_13	AUGUSTUS	transcription_start_site	2839936	2839936	.	-	.	ID=Py17XNL_1303526.2-tss1;Parent=Py17XNL_1303526.2;gene_name=conserved protein;Name=Py17XNL_1303526.2-tss1;transcript_id=Py17XNL_1303526.2;locus_tag=Py17XNL_1303526
###
Py17XNL_13	AUGUSTUS	gene	2840236	2845650	0.07	+	.	ID=Py17XNL_1303527;gene_id=Py17XNL_1303527;gene_name=Py17XNL_1303527;Name=conserved Plasmodium protein;best_match=PY17X_1369700.1-p1;query_coverage=99.0;percentage_identity=100.0;locus_tag=Py17XNL_1303527
Py17XNL_13	AUGUSTUS	mRNA	2840236	2845650	0.07	+	.	ID=Py17XNL_1303527.1;Parent=Py17XNL_1303527;gene_name=Py17XNL_1303527;Name=conserved Plasmodium protein.1;best_match=PY17X_1369700.1-p1;query_coverage=99.0;percentage_identity=100.0;transcript_id=Py17XNL_1303527.1;locus_tag=Py17XNL_1303527;protein_id=Py17XNL_1303527.1-p1;product=conserved Plasmodium protein, unknown function
Py17XNL_13	AUGUSTUS	transcription_start_site	2840236	2840236	.	+	.	ID=Py17XNL_1303527.1-tss1;Parent=Py17XNL_1303527.1;gene_name=conserved Plasmodium protein;Name=Py17XNL_1303527.1-tss1;transcript_id=Py17XNL_1303527.1;locus_tag=Py17XNL_1303527
Py17XNL_13	AUGUSTUS	five_prime_UTR	2840236	2840690	0.42	+	.	ID=Py17XNL_1303527.1-5UTR1;Parent=Py17XNL_1303527.1;gene_name=conserved Plasmodium protein;Name=Py17XNL_1303527.1-5UTR1;transcript_id=Py17XNL_1303527.1;locus_tag=Py17XNL_1303527
Py17XNL_13	AUGUSTUS	exon	2840236	2845650	.	+	.	ID=Py17XNL_1303527.1-exon1;Parent=Py17XNL_1303527.1;gene_name=conserved Plasmodium protein;Name=Py17XNL_1303527.1-exon1;transcript_id=Py17XNL_1303527.1;locus_tag=Py17XNL_1303527;protein_id=Py17XNL_1303527.1-p1;product=conserved Plasmodium protein, unknown function
Py17XNL_13	AUGUSTUS	start_codon	2840691	2840693	.	+	0	ID=Py17XNL_1303527.1-start1;Parent=Py17XNL_1303527.1;gene_name=conserved Plasmodium protein;Name=Py17XNL_1303527.1-start1;transcript_id=Py17XNL_1303527.1;locus_tag=Py17XNL_1303527
Py17XNL_13	AUGUSTUS	CDS	2840691	2845061	0.95	+	0	ID=Py17XNL_1303527.1-CDS1;Parent=Py17XNL_1303527.1;gene_name=conserved Plasmodium protein;Name=Py17XNL_1303527.1-p1;transcript_id=Py17XNL_1303527.1;locus_tag=Py17XNL_1303527;protein_id=Py17XNL_1303527.1-p1;product=conserved Plasmodium protein, unknown function
Py17XNL_13	AUGUSTUS	stop_codon	2845059	2845061	.	+	0	ID=Py17XNL_1303527.1-stop1;Parent=Py17XNL_1303527.1;gene_name=conserved Plasmodium protein;Name=Py17XNL_1303527.1-stop1;transcript_id=Py17XNL_1303527.1;locus_tag=Py17XNL_1303527
Py17XNL_13	AUGUSTUS	three_prime_UTR	2845062	2845650	0.17	+	.	ID=Py17XNL_1303527.1-3UTR1;Parent=Py17XNL_1303527.1;gene_name=conserved Plasmodium protein;Name=Py17XNL_1303527.1-3UTR1;transcript_id=Py17XNL_1303527.1;locus_tag=Py17XNL_1303527
Py17XNL_13	AUGUSTUS	transcription_end_site	2845650	2845650	.	+	.	ID=Py17XNL_1303527.1-tts1;Parent=Py17XNL_1303527.1;gene_name=conserved Plasmodium protein;Name=Py17XNL_1303527.1-tts1;transcript_id=Py17XNL_1303527.1;locus_tag=Py17XNL_1303527
###
Py17XNL_13	AUGUSTUS	gene	2845717	2847286	0.07	-	.	ID=Py17XNL_1303528;gene_id=Py17XNL_1303528;gene_name=Py17XNL_1303528;Name=conserved Plasmodium protein;best_match=PY17X_1369800.1-p1;query_coverage=99.0;percentage_identity=100.0;locus_tag=Py17XNL_1303528
Py17XNL_13	AUGUSTUS	mRNA	2845717	2847286	0.07	-	.	ID=Py17XNL_1303528.1;Parent=Py17XNL_1303528;gene_name=Py17XNL_1303528;Name=conserved Plasmodium protein.1;best_match=PY17X_1369800.1-p1;query_coverage=99.0;percentage_identity=100.0;transcript_id=Py17XNL_1303528.1;locus_tag=Py17XNL_1303528;protein_id=Py17XNL_1303528.1-p1;product=conserved Plasmodium protein, unknown function
Py17XNL_13	AUGUSTUS	transcription_end_site	2845717	2845717	.	-	.	ID=Py17XNL_1303528.1-tts1;Parent=Py17XNL_1303528.1;gene_name=conserved Plasmodium protein;Name=Py17XNL_1303528.1-tts1;transcript_id=Py17XNL_1303528.1;locus_tag=Py17XNL_1303528
Py17XNL_13	AUGUSTUS	three_prime_UTR	2845717	2845941	0.36	-	.	ID=Py17XNL_1303528.1-3UTR1;Parent=Py17XNL_1303528.1;gene_name=conserved Plasmodium protein;Name=Py17XNL_1303528.1-3UTR1;transcript_id=Py17XNL_1303528.1;locus_tag=Py17XNL_1303528
Py17XNL_13	AUGUSTUS	exon	2845717	2847286	.	-	.	ID=Py17XNL_1303528.1-exon1;Parent=Py17XNL_1303528.1;gene_name=conserved Plasmodium protein;Name=Py17XNL_1303528.1-exon1;transcript_id=Py17XNL_1303528.1;locus_tag=Py17XNL_1303528;protein_id=Py17XNL_1303528.1-p1;product=conserved Plasmodium protein, unknown function
Py17XNL_13	AUGUSTUS	stop_codon	2845942	2845944	.	-	0	ID=Py17XNL_1303528.1-stop1;Parent=Py17XNL_1303528.1;gene_name=conserved Plasmodium protein;Name=Py17XNL_1303528.1-stop1;transcript_id=Py17XNL_1303528.1;locus_tag=Py17XNL_1303528
Py17XNL_13	AUGUSTUS	CDS	2845942	2846889	0.6	-	0	ID=Py17XNL_1303528.1-CDS1;Parent=Py17XNL_1303528.1;gene_name=conserved Plasmodium protein;Name=Py17XNL_1303528.1-p1;transcript_id=Py17XNL_1303528.1;locus_tag=Py17XNL_1303528;protein_id=Py17XNL_1303528.1-p1;product=conserved Plasmodium protein, unknown function
Py17XNL_13	AUGUSTUS	start_codon	2846887	2846889	.	-	0	ID=Py17XNL_1303528.1-start1;Parent=Py17XNL_1303528.1;gene_name=conserved Plasmodium protein;Name=Py17XNL_1303528.1-start1;transcript_id=Py17XNL_1303528.1;locus_tag=Py17XNL_1303528
Py17XNL_13	AUGUSTUS	five_prime_UTR	2846890	2847286	0.22	-	.	ID=Py17XNL_1303528.1-5UTR1;Parent=Py17XNL_1303528.1;gene_name=conserved Plasmodium protein;Name=Py17XNL_1303528.1-5UTR1;transcript_id=Py17XNL_1303528.1;locus_tag=Py17XNL_1303528
Py17XNL_13	AUGUSTUS	transcription_start_site	2847286	2847286	.	-	.	ID=Py17XNL_1303528.1-tss1;Parent=Py17XNL_1303528.1;gene_name=conserved Plasmodium protein;Name=Py17XNL_1303528.1-tss1;transcript_id=Py17XNL_1303528.1;locus_tag=Py17XNL_1303528
###
Py17XNL_13	AUGUSTUS	gene	2848406	2850050	2.08	+	.	ID=Py17XNL_1303529;gene_id=Py17XNL_1303529;gene_name=Py17XNL_1303529;Name=60S ribosomal protein L17;best_match=PY17X_1369900.1-p1;query_coverage=97.0;percentage_identity=100.0;locus_tag=Py17XNL_1303529
Py17XNL_13	AUGUSTUS	mRNA	2848406	2850000	0.8	+	.	ID=Py17XNL_1303529.2;Parent=Py17XNL_1303529;gene_name=Py17XNL_1303529;Name=60S ribosomal protein L17.2;best_match=PY17X_1369900.1-p1;query_coverage=96.0;percentage_identity=100.0;transcript_id=Py17XNL_1303529.2;locus_tag=Py17XNL_1303529;protein_id=Py17XNL_1303529.2-p2;product=60S ribosomal protein L17, putative
Py17XNL_13	AUGUSTUS	transcription_start_site	2848406	2848406	.	+	.	ID=Py17XNL_1303529.2-tss1;Parent=Py17XNL_1303529.2;gene_name=60S ribosomal protein L17;Name=Py17XNL_1303529.2-tss1;transcript_id=Py17XNL_1303529.2;locus_tag=Py17XNL_1303529
Py17XNL_13	AUGUSTUS	five_prime_UTR	2848406	2848938	0.8	+	.	ID=Py17XNL_1303529.2-5UTR1;Parent=Py17XNL_1303529.2;gene_name=60S ribosomal protein L17;Name=Py17XNL_1303529.2-5UTR1;transcript_id=Py17XNL_1303529.2;locus_tag=Py17XNL_1303529
Py17XNL_13	AUGUSTUS	exon	2848406	2850000	.	+	.	ID=Py17XNL_1303529.2-exon1;Parent=Py17XNL_1303529.2;gene_name=60S ribosomal protein L17;Name=Py17XNL_1303529.2-exon1;transcript_id=Py17XNL_1303529.2;locus_tag=Py17XNL_1303529;protein_id=Py17XNL_1303529.2-p2;product=60S ribosomal protein L17, putative
Py17XNL_13	AUGUSTUS	start_codon	2848939	2848941	.	+	0	ID=Py17XNL_1303529.2-start1;Parent=Py17XNL_1303529.2;gene_name=60S ribosomal protein L17;Name=Py17XNL_1303529.2-start1;transcript_id=Py17XNL_1303529.2;locus_tag=Py17XNL_1303529
Py17XNL_13	AUGUSTUS	CDS	2848939	2849142	1	+	0	ID=Py17XNL_1303529.2-CDS1;Parent=Py17XNL_1303529.2;gene_name=60S ribosomal protein L17;Name=Py17XNL_1303529.2-p2;transcript_id=Py17XNL_1303529.2;locus_tag=Py17XNL_1303529;protein_id=Py17XNL_1303529.2-p2;product=60S ribosomal protein L17, putative
Py17XNL_13	AUGUSTUS	stop_codon	2849140	2849142	.	+	0	ID=Py17XNL_1303529.2-stop1;Parent=Py17XNL_1303529.2;gene_name=60S ribosomal protein L17;Name=Py17XNL_1303529.2-stop1;transcript_id=Py17XNL_1303529.2;locus_tag=Py17XNL_1303529
Py17XNL_13	AUGUSTUS	three_prime_UTR	2849143	2850000	1	+	.	ID=Py17XNL_1303529.2-3UTR1;Parent=Py17XNL_1303529.2;gene_name=60S ribosomal protein L17;Name=Py17XNL_1303529.2-3UTR1;transcript_id=Py17XNL_1303529.2;locus_tag=Py17XNL_1303529
Py17XNL_13	AUGUSTUS	transcription_end_site	2850000	2850000	.	+	.	ID=Py17XNL_1303529.2-tts1;Parent=Py17XNL_1303529.2;gene_name=60S ribosomal protein L17;Name=Py17XNL_1303529.2-tts1;transcript_id=Py17XNL_1303529.2;locus_tag=Py17XNL_1303529
Py17XNL_13	AUGUSTUS	mRNA	2848406	2850000	0.52	+	.	ID=Py17XNL_1303529.3;Parent=Py17XNL_1303529;gene_name=Py17XNL_1303529;Name=60S ribosomal protein L17.3;best_match=PY17X_1369900.1-p1;query_coverage=97.0;percentage_identity=100.0;transcript_id=Py17XNL_1303529.3;locus_tag=Py17XNL_1303529;protein_id=Py17XNL_1303529.3-p3;product=60S ribosomal protein L17, putative
Py17XNL_13	AUGUSTUS	transcription_start_site	2848406	2848406	.	+	.	ID=Py17XNL_1303529.3-tss1;Parent=Py17XNL_1303529.3;gene_name=60S ribosomal protein L17;Name=Py17XNL_1303529.3-tss1;transcript_id=Py17XNL_1303529.3;locus_tag=Py17XNL_1303529
Py17XNL_13	AUGUSTUS	five_prime_UTR	2848406	2848478	0.52	+	.	ID=Py17XNL_1303529.3-5UTR1;Parent=Py17XNL_1303529.3;gene_name=60S ribosomal protein L17;Name=Py17XNL_1303529.3-5UTR1;transcript_id=Py17XNL_1303529.3;locus_tag=Py17XNL_1303529
Py17XNL_13	AUGUSTUS	exon	2848406	2848518	.	+	.	ID=Py17XNL_1303529.3-exon1;Parent=Py17XNL_1303529.3;gene_name=60S ribosomal protein L17;Name=Py17XNL_1303529.3-exon1;transcript_id=Py17XNL_1303529.3;locus_tag=Py17XNL_1303529;protein_id=Py17XNL_1303529.3-p3;product=60S ribosomal protein L17, putative
Py17XNL_13	AUGUSTUS	start_codon	2848479	2848481	.	+	0	ID=Py17XNL_1303529.3-start1;Parent=Py17XNL_1303529.3;gene_name=60S ribosomal protein L17;Name=Py17XNL_1303529.3-start1;transcript_id=Py17XNL_1303529.3;locus_tag=Py17XNL_1303529
Py17XNL_13	AUGUSTUS	CDS	2848479	2848518	1	+	0	ID=Py17XNL_1303529.3-CDS1;Parent=Py17XNL_1303529.3;gene_name=60S ribosomal protein L17;Name=Py17XNL_1303529.3-p3;transcript_id=Py17XNL_1303529.3;locus_tag=Py17XNL_1303529;protein_id=Py17XNL_1303529.3-p3;product=60S ribosomal protein L17, putative
Py17XNL_13	AUGUSTUS	intron	2848519	2848864	1	+	.	ID=Py17XNL_1303529.3-intron1;Parent=Py17XNL_1303529.3;gene_name=60S ribosomal protein L17;Name=Py17XNL_1303529.3-intron1;transcript_id=Py17XNL_1303529.3;locus_tag=Py17XNL_1303529
Py17XNL_13	AUGUSTUS	CDS	2848865	2849142	1	+	2	ID=Py17XNL_1303529.3-CDS2;Parent=Py17XNL_1303529.3;gene_name=60S ribosomal protein L17;Name=Py17XNL_1303529.3-p3;transcript_id=Py17XNL_1303529.3;locus_tag=Py17XNL_1303529;protein_id=Py17XNL_1303529.3-p3;product=60S ribosomal protein L17, putative
Py17XNL_13	AUGUSTUS	exon	2848865	2850000	.	+	.	ID=Py17XNL_1303529.3-exon2;Parent=Py17XNL_1303529.3;gene_name=60S ribosomal protein L17;Name=Py17XNL_1303529.3-exon2;transcript_id=Py17XNL_1303529.3;locus_tag=Py17XNL_1303529;protein_id=Py17XNL_1303529.3-p3;product=60S ribosomal protein L17, putative
Py17XNL_13	AUGUSTUS	stop_codon	2849140	2849142	.	+	0	ID=Py17XNL_1303529.3-stop1;Parent=Py17XNL_1303529.3;gene_name=60S ribosomal protein L17;Name=Py17XNL_1303529.3-stop1;transcript_id=Py17XNL_1303529.3;locus_tag=Py17XNL_1303529
Py17XNL_13	AUGUSTUS	three_prime_UTR	2849143	2850000	0.99	+	.	ID=Py17XNL_1303529.3-3UTR1;Parent=Py17XNL_1303529.3;gene_name=60S ribosomal protein L17;Name=Py17XNL_1303529.3-3UTR1;transcript_id=Py17XNL_1303529.3;locus_tag=Py17XNL_1303529
Py17XNL_13	AUGUSTUS	transcription_end_site	2850000	2850000	.	+	.	ID=Py17XNL_1303529.3-tts1;Parent=Py17XNL_1303529.3;gene_name=60S ribosomal protein L17;Name=Py17XNL_1303529.3-tts1;transcript_id=Py17XNL_1303529.3;locus_tag=Py17XNL_1303529
Py17XNL_13	AUGUSTUS	mRNA	2848406	2850050	0.76	+	.	ID=Py17XNL_1303529.1;Parent=Py17XNL_1303529;gene_name=Py17XNL_1303529;Name=60S ribosomal protein L17.1;best_match=PY17X_1369900.1-p1;query_coverage=99.0;percentage_identity=100.0;transcript_id=Py17XNL_1303529.1;locus_tag=Py17XNL_1303529;protein_id=Py17XNL_1303529.1-p1;product=60S ribosomal protein L17, putative
Py17XNL_13	AUGUSTUS	transcription_start_site	2848406	2848406	.	+	.	ID=Py17XNL_1303529.1-tss1;Parent=Py17XNL_1303529.1;gene_name=60S ribosomal protein L17;Name=Py17XNL_1303529.1-tss1;transcript_id=Py17XNL_1303529.1;locus_tag=Py17XNL_1303529
Py17XNL_13	AUGUSTUS	five_prime_UTR	2848406	2848938	0.88	+	.	ID=Py17XNL_1303529.1-5UTR1;Parent=Py17XNL_1303529.1;gene_name=60S ribosomal protein L17;Name=Py17XNL_1303529.1-5UTR1;transcript_id=Py17XNL_1303529.1;locus_tag=Py17XNL_1303529
Py17XNL_13	AUGUSTUS	exon	2848406	2849133	.	+	.	ID=Py17XNL_1303529.1-exon1;Parent=Py17XNL_1303529.1;gene_name=60S ribosomal protein L17;Name=Py17XNL_1303529.1-exon1;transcript_id=Py17XNL_1303529.1;locus_tag=Py17XNL_1303529;protein_id=Py17XNL_1303529.1-p1;product=60S ribosomal protein L17, putative
Py17XNL_13	AUGUSTUS	start_codon	2848939	2848941	.	+	0	ID=Py17XNL_1303529.1-start1;Parent=Py17XNL_1303529.1;gene_name=60S ribosomal protein L17;Name=Py17XNL_1303529.1-start1;transcript_id=Py17XNL_1303529.1;locus_tag=Py17XNL_1303529
Py17XNL_13	AUGUSTUS	CDS	2848939	2849133	1	+	0	ID=Py17XNL_1303529.1-CDS1;Parent=Py17XNL_1303529.1;gene_name=60S ribosomal protein L17;Name=Py17XNL_1303529.1-p1;transcript_id=Py17XNL_1303529.1;locus_tag=Py17XNL_1303529;protein_id=Py17XNL_1303529.1-p1;product=60S ribosomal protein L17, putative
Py17XNL_13	AUGUSTUS	intron	2849134	2849733	1	+	.	ID=Py17XNL_1303529.1-intron1;Parent=Py17XNL_1303529.1;gene_name=60S ribosomal protein L17;Name=Py17XNL_1303529.1-intron1;transcript_id=Py17XNL_1303529.1;locus_tag=Py17XNL_1303529
Py17XNL_13	AUGUSTUS	CDS	2849734	2850021	1	+	0	ID=Py17XNL_1303529.1-CDS2;Parent=Py17XNL_1303529.1;gene_name=60S ribosomal protein L17;Name=Py17XNL_1303529.1-p1;transcript_id=Py17XNL_1303529.1;locus_tag=Py17XNL_1303529;protein_id=Py17XNL_1303529.1-p1;product=60S ribosomal protein L17, putative
Py17XNL_13	AUGUSTUS	exon	2849734	2850050	.	+	.	ID=Py17XNL_1303529.1-exon2;Parent=Py17XNL_1303529.1;gene_name=60S ribosomal protein L17;Name=Py17XNL_1303529.1-exon2;transcript_id=Py17XNL_1303529.1;locus_tag=Py17XNL_1303529;protein_id=Py17XNL_1303529.1-p1;product=60S ribosomal protein L17, putative
Py17XNL_13	AUGUSTUS	stop_codon	2850019	2850021	.	+	0	ID=Py17XNL_1303529.1-stop1;Parent=Py17XNL_1303529.1;gene_name=60S ribosomal protein L17;Name=Py17XNL_1303529.1-stop1;transcript_id=Py17XNL_1303529.1;locus_tag=Py17XNL_1303529
Py17XNL_13	AUGUSTUS	three_prime_UTR	2850022	2850050	0.85	+	.	ID=Py17XNL_1303529.1-3UTR1;Parent=Py17XNL_1303529.1;gene_name=60S ribosomal protein L17;Name=Py17XNL_1303529.1-3UTR1;transcript_id=Py17XNL_1303529.1;locus_tag=Py17XNL_1303529
Py17XNL_13	AUGUSTUS	transcription_end_site	2850050	2850050	.	+	.	ID=Py17XNL_1303529.1-tts1;Parent=Py17XNL_1303529.1;gene_name=60S ribosomal protein L17;Name=Py17XNL_1303529.1-tts1;transcript_id=Py17XNL_1303529.1;locus_tag=Py17XNL_1303529
###
Py17XNL_13	AUGUSTUS	gene	2851146	2853900	0.15	+	.	ID=Py17XNL_1303530;gene_id=Py17XNL_1303530;gene_name=Py17XNL_1303530;Name=glycerol kinase;best_match=PY17X_1370100.1-p1;query_coverage=99.0;percentage_identity=100.0;locus_tag=Py17XNL_1303530
Py17XNL_13	AUGUSTUS	mRNA	2851146	2853900	0.15	+	.	ID=Py17XNL_1303530.1;Parent=Py17XNL_1303530;gene_name=Py17XNL_1303530;Name=glycerol kinase.1;best_match=PY17X_1370100.1-p1;query_coverage=99.0;percentage_identity=100.0;transcript_id=Py17XNL_1303530.1;locus_tag=Py17XNL_1303530;protein_id=Py17XNL_1303530.1-p1;product=glycerol kinase, putative
Py17XNL_13	AUGUSTUS	transcription_start_site	2851146	2851146	.	+	.	ID=Py17XNL_1303530.1-tss1;Parent=Py17XNL_1303530.1;gene_name=glycerol kinase;Name=Py17XNL_1303530.1-tss1;transcript_id=Py17XNL_1303530.1;locus_tag=Py17XNL_1303530
Py17XNL_13	AUGUSTUS	exon	2851146	2851332	.	+	.	ID=Py17XNL_1303530.1-exon1;Parent=Py17XNL_1303530.1;gene_name=glycerol kinase;Name=Py17XNL_1303530.1-exon1;transcript_id=Py17XNL_1303530.1;locus_tag=Py17XNL_1303530;protein_id=Py17XNL_1303530.1-p1;product=glycerol kinase, putative
Py17XNL_13	AUGUSTUS	five_prime_UTR	2851146	2851332	0.44	+	.	ID=Py17XNL_1303530.1-5UTR1;Parent=Py17XNL_1303530.1;gene_name=glycerol kinase;Name=Py17XNL_1303530.1-5UTR1;transcript_id=Py17XNL_1303530.1;locus_tag=Py17XNL_1303530
Py17XNL_13	AUGUSTUS	five_prime_UTR	2851457	2851521	1	+	.	ID=Py17XNL_1303530.1-5UTR2;Parent=Py17XNL_1303530.1;gene_name=glycerol kinase;Name=Py17XNL_1303530.1-5UTR2;transcript_id=Py17XNL_1303530.1;locus_tag=Py17XNL_1303530
Py17XNL_13	AUGUSTUS	exon	2851457	2853582	.	+	.	ID=Py17XNL_1303530.1-exon2;Parent=Py17XNL_1303530.1;gene_name=glycerol kinase;Name=Py17XNL_1303530.1-exon2;transcript_id=Py17XNL_1303530.1;locus_tag=Py17XNL_1303530;protein_id=Py17XNL_1303530.1-p1;product=glycerol kinase, putative
Py17XNL_13	AUGUSTUS	start_codon	2851522	2851524	.	+	0	ID=Py17XNL_1303530.1-start1;Parent=Py17XNL_1303530.1;gene_name=glycerol kinase;Name=Py17XNL_1303530.1-start1;transcript_id=Py17XNL_1303530.1;locus_tag=Py17XNL_1303530
Py17XNL_13	AUGUSTUS	CDS	2851522	2853027	1	+	0	ID=Py17XNL_1303530.1-CDS1;Parent=Py17XNL_1303530.1;gene_name=glycerol kinase;Name=Py17XNL_1303530.1-p1;transcript_id=Py17XNL_1303530.1;locus_tag=Py17XNL_1303530;protein_id=Py17XNL_1303530.1-p1;product=glycerol kinase, putative
Py17XNL_13	AUGUSTUS	stop_codon	2853025	2853027	.	+	0	ID=Py17XNL_1303530.1-stop1;Parent=Py17XNL_1303530.1;gene_name=glycerol kinase;Name=Py17XNL_1303530.1-stop1;transcript_id=Py17XNL_1303530.1;locus_tag=Py17XNL_1303530
Py17XNL_13	AUGUSTUS	three_prime_UTR	2853028	2853582	0.51	+	.	ID=Py17XNL_1303530.1-3UTR1;Parent=Py17XNL_1303530.1;gene_name=glycerol kinase;Name=Py17XNL_1303530.1-3UTR1;transcript_id=Py17XNL_1303530.1;locus_tag=Py17XNL_1303530
Py17XNL_13	AUGUSTUS	exon	2853789	2853900	.	+	.	ID=Py17XNL_1303530.1-exon3;Parent=Py17XNL_1303530.1;gene_name=glycerol kinase;Name=Py17XNL_1303530.1-exon3;transcript_id=Py17XNL_1303530.1;locus_tag=Py17XNL_1303530;protein_id=Py17XNL_1303530.1-p1;product=glycerol kinase, putative
Py17XNL_13	AUGUSTUS	three_prime_UTR	2853789	2853900	0.36	+	.	ID=Py17XNL_1303530.1-3UTR2;Parent=Py17XNL_1303530.1;gene_name=glycerol kinase;Name=Py17XNL_1303530.1-3UTR2;transcript_id=Py17XNL_1303530.1;locus_tag=Py17XNL_1303530
Py17XNL_13	AUGUSTUS	transcription_end_site	2853900	2853900	.	+	.	ID=Py17XNL_1303530.1-tts1;Parent=Py17XNL_1303530.1;gene_name=glycerol kinase;Name=Py17XNL_1303530.1-tts1;transcript_id=Py17XNL_1303530.1;locus_tag=Py17XNL_1303530
###
Py17XNL_13	AUGUSTUS	gene	2855206	2859700	0.21	+	.	ID=Py17XNL_1303531;gene_id=Py17XNL_1303531;gene_name=Py17XNL_1303531;Name=IMC1f;best_match=PY17X_1370200.1-p1;query_coverage=99.0;percentage_identity=100.0;locus_tag=Py17XNL_1303531
Py17XNL_13	AUGUSTUS	mRNA	2855206	2859700	0.21	+	.	ID=Py17XNL_1303531.1;Parent=Py17XNL_1303531;gene_name=Py17XNL_1303531;Name=IMC1f.1;best_match=PY17X_1370200.1-p1;query_coverage=99.0;percentage_identity=100.0;transcript_id=Py17XNL_1303531.1;locus_tag=Py17XNL_1303531;protein_id=Py17XNL_1303531.1-p1;product=inner membrane complex protein 1f, putative
Py17XNL_13	AUGUSTUS	transcription_start_site	2855206	2855206	.	+	.	ID=Py17XNL_1303531.1-tss1;Parent=Py17XNL_1303531.1;gene_name=IMC1f;Name=Py17XNL_1303531.1-tss1;transcript_id=Py17XNL_1303531.1;locus_tag=Py17XNL_1303531
Py17XNL_13	AUGUSTUS	five_prime_UTR	2855206	2855441	0.48	+	.	ID=Py17XNL_1303531.1-5UTR1;Parent=Py17XNL_1303531.1;gene_name=IMC1f;Name=Py17XNL_1303531.1-5UTR1;transcript_id=Py17XNL_1303531.1;locus_tag=Py17XNL_1303531
Py17XNL_13	AUGUSTUS	exon	2855206	2855486	.	+	.	ID=Py17XNL_1303531.1-exon1;Parent=Py17XNL_1303531.1;gene_name=IMC1f;Name=Py17XNL_1303531.1-exon1;transcript_id=Py17XNL_1303531.1;locus_tag=Py17XNL_1303531;protein_id=Py17XNL_1303531.1-p1;product=inner membrane complex protein 1f, putative
Py17XNL_13	AUGUSTUS	start_codon	2855442	2855444	.	+	0	ID=Py17XNL_1303531.1-start1;Parent=Py17XNL_1303531.1;gene_name=IMC1f;Name=Py17XNL_1303531.1-start1;transcript_id=Py17XNL_1303531.1;locus_tag=Py17XNL_1303531
Py17XNL_13	AUGUSTUS	CDS	2855442	2855486	1	+	0	ID=Py17XNL_1303531.1-CDS1;Parent=Py17XNL_1303531.1;gene_name=IMC1f;Name=Py17XNL_1303531.1-p1;transcript_id=Py17XNL_1303531.1;locus_tag=Py17XNL_1303531;protein_id=Py17XNL_1303531.1-p1;product=inner membrane complex protein 1f, putative
Py17XNL_13	AUGUSTUS	intron	2855487	2855611	1	+	.	ID=Py17XNL_1303531.1-intron1;Parent=Py17XNL_1303531.1;gene_name=IMC1f;Name=Py17XNL_1303531.1-intron1;transcript_id=Py17XNL_1303531.1;locus_tag=Py17XNL_1303531
Py17XNL_13	AUGUSTUS	exon	2855612	2855671	.	+	.	ID=Py17XNL_1303531.1-exon2;Parent=Py17XNL_1303531.1;gene_name=IMC1f;Name=Py17XNL_1303531.1-exon2;transcript_id=Py17XNL_1303531.1;locus_tag=Py17XNL_1303531;protein_id=Py17XNL_1303531.1-p1;product=inner membrane complex protein 1f, putative
Py17XNL_13	AUGUSTUS	CDS	2855612	2855671	1	+	0	ID=Py17XNL_1303531.1-CDS2;Parent=Py17XNL_1303531.1;gene_name=IMC1f;Name=Py17XNL_1303531.1-p1;transcript_id=Py17XNL_1303531.1;locus_tag=Py17XNL_1303531;protein_id=Py17XNL_1303531.1-p1;product=inner membrane complex protein 1f, putative
Py17XNL_13	AUGUSTUS	intron	2855672	2855836	1	+	.	ID=Py17XNL_1303531.1-intron2;Parent=Py17XNL_1303531.1;gene_name=IMC1f;Name=Py17XNL_1303531.1-intron2;transcript_id=Py17XNL_1303531.1;locus_tag=Py17XNL_1303531
Py17XNL_13	AUGUSTUS	CDS	2855837	2859100	1	+	0	ID=Py17XNL_1303531.1-CDS3;Parent=Py17XNL_1303531.1;gene_name=IMC1f;Name=Py17XNL_1303531.1-p1;transcript_id=Py17XNL_1303531.1;locus_tag=Py17XNL_1303531;protein_id=Py17XNL_1303531.1-p1;product=inner membrane complex protein 1f, putative
Py17XNL_13	AUGUSTUS	exon	2855837	2859417	.	+	.	ID=Py17XNL_1303531.1-exon3;Parent=Py17XNL_1303531.1;gene_name=IMC1f;Name=Py17XNL_1303531.1-exon3;transcript_id=Py17XNL_1303531.1;locus_tag=Py17XNL_1303531;protein_id=Py17XNL_1303531.1-p1;product=inner membrane complex protein 1f, putative
Py17XNL_13	AUGUSTUS	stop_codon	2859098	2859100	.	+	0	ID=Py17XNL_1303531.1-stop1;Parent=Py17XNL_1303531.1;gene_name=IMC1f;Name=Py17XNL_1303531.1-stop1;transcript_id=Py17XNL_1303531.1;locus_tag=Py17XNL_1303531
Py17XNL_13	AUGUSTUS	three_prime_UTR	2859101	2859417	1	+	.	ID=Py17XNL_1303531.1-3UTR1;Parent=Py17XNL_1303531.1;gene_name=IMC1f;Name=Py17XNL_1303531.1-3UTR1;transcript_id=Py17XNL_1303531.1;locus_tag=Py17XNL_1303531
Py17XNL_13	AUGUSTUS	exon	2859593	2859700	.	+	.	ID=Py17XNL_1303531.1-exon4;Parent=Py17XNL_1303531.1;gene_name=IMC1f;Name=Py17XNL_1303531.1-exon4;transcript_id=Py17XNL_1303531.1;locus_tag=Py17XNL_1303531;protein_id=Py17XNL_1303531.1-p1;product=inner membrane complex protein 1f, putative
Py17XNL_13	AUGUSTUS	three_prime_UTR	2859593	2859700	0.44	+	.	ID=Py17XNL_1303531.1-3UTR2;Parent=Py17XNL_1303531.1;gene_name=IMC1f;Name=Py17XNL_1303531.1-3UTR2;transcript_id=Py17XNL_1303531.1;locus_tag=Py17XNL_1303531
Py17XNL_13	AUGUSTUS	transcription_end_site	2859700	2859700	.	+	.	ID=Py17XNL_1303531.1-tts1;Parent=Py17XNL_1303531.1;gene_name=IMC1f;Name=Py17XNL_1303531.1-tts1;transcript_id=Py17XNL_1303531.1;locus_tag=Py17XNL_1303531
###
Py17XNL_13	AUGUSTUS	gene	2860066	2861690	0.2	+	.	ID=Py17XNL_1303532;gene_id=Py17XNL_1303532;gene_name=Py17XNL_1303532;Name=conserved Plasmodium protein;best_match=PY17X_1370300.1-p1;query_coverage=99.0;percentage_identity=100.0;locus_tag=Py17XNL_1303532
Py17XNL_13	AUGUSTUS	mRNA	2860066	2861690	0.13	+	.	ID=Py17XNL_1303532.1;Parent=Py17XNL_1303532;gene_name=Py17XNL_1303532;Name=conserved Plasmodium protein.1;best_match=PY17X_1370300.1-p1;query_coverage=99.0;percentage_identity=100.0;transcript_id=Py17XNL_1303532.1;locus_tag=Py17XNL_1303532;protein_id=Py17XNL_1303532.1-p1;product=conserved Plasmodium protein, unknown function
Py17XNL_13	AUGUSTUS	transcription_start_site	2860066	2860066	.	+	.	ID=Py17XNL_1303532.1-tss1;Parent=Py17XNL_1303532.1;gene_name=conserved Plasmodium protein;Name=Py17XNL_1303532.1-tss1;transcript_id=Py17XNL_1303532.1;locus_tag=Py17XNL_1303532
Py17XNL_13	AUGUSTUS	five_prime_UTR	2860066	2860209	0.41	+	.	ID=Py17XNL_1303532.1-5UTR1;Parent=Py17XNL_1303532.1;gene_name=conserved Plasmodium protein;Name=Py17XNL_1303532.1-5UTR1;transcript_id=Py17XNL_1303532.1;locus_tag=Py17XNL_1303532
Py17XNL_13	AUGUSTUS	exon	2860066	2860291	.	+	.	ID=Py17XNL_1303532.1-exon1;Parent=Py17XNL_1303532.1;gene_name=conserved Plasmodium protein;Name=Py17XNL_1303532.1-exon1;transcript_id=Py17XNL_1303532.1;locus_tag=Py17XNL_1303532;protein_id=Py17XNL_1303532.1-p1;product=conserved Plasmodium protein, unknown function
Py17XNL_13	AUGUSTUS	start_codon	2860210	2860212	.	+	0	ID=Py17XNL_1303532.1-start1;Parent=Py17XNL_1303532.1;gene_name=conserved Plasmodium protein;Name=Py17XNL_1303532.1-start1;transcript_id=Py17XNL_1303532.1;locus_tag=Py17XNL_1303532
Py17XNL_13	AUGUSTUS	CDS	2860210	2860291	1	+	0	ID=Py17XNL_1303532.1-CDS1;Parent=Py17XNL_1303532.1;gene_name=conserved Plasmodium protein;Name=Py17XNL_1303532.1-p1;transcript_id=Py17XNL_1303532.1;locus_tag=Py17XNL_1303532;protein_id=Py17XNL_1303532.1-p1;product=conserved Plasmodium protein, unknown function
Py17XNL_13	AUGUSTUS	intron	2860292	2860505	1	+	.	ID=Py17XNL_1303532.1-intron1;Parent=Py17XNL_1303532.1;gene_name=conserved Plasmodium protein;Name=Py17XNL_1303532.1-intron1;transcript_id=Py17XNL_1303532.1;locus_tag=Py17XNL_1303532
Py17XNL_13	AUGUSTUS	CDS	2860506	2860963	1	+	2	ID=Py17XNL_1303532.1-CDS2;Parent=Py17XNL_1303532.1;gene_name=conserved Plasmodium protein;Name=Py17XNL_1303532.1-p1;transcript_id=Py17XNL_1303532.1;locus_tag=Py17XNL_1303532;protein_id=Py17XNL_1303532.1-p1;product=conserved Plasmodium protein, unknown function
Py17XNL_13	AUGUSTUS	exon	2860506	2861690	.	+	.	ID=Py17XNL_1303532.1-exon2;Parent=Py17XNL_1303532.1;gene_name=conserved Plasmodium protein;Name=Py17XNL_1303532.1-exon2;transcript_id=Py17XNL_1303532.1;locus_tag=Py17XNL_1303532;protein_id=Py17XNL_1303532.1-p1;product=conserved Plasmodium protein, unknown function
Py17XNL_13	AUGUSTUS	stop_codon	2860961	2860963	.	+	0	ID=Py17XNL_1303532.1-stop1;Parent=Py17XNL_1303532.1;gene_name=conserved Plasmodium protein;Name=Py17XNL_1303532.1-stop1;transcript_id=Py17XNL_1303532.1;locus_tag=Py17XNL_1303532
Py17XNL_13	AUGUSTUS	three_prime_UTR	2860964	2861690	0.26	+	.	ID=Py17XNL_1303532.1-3UTR1;Parent=Py17XNL_1303532.1;gene_name=conserved Plasmodium protein;Name=Py17XNL_1303532.1-3UTR1;transcript_id=Py17XNL_1303532.1;locus_tag=Py17XNL_1303532
Py17XNL_13	AUGUSTUS	transcription_end_site	2861690	2861690	.	+	.	ID=Py17XNL_1303532.1-tts1;Parent=Py17XNL_1303532.1;gene_name=conserved Plasmodium protein;Name=Py17XNL_1303532.1-tts1;transcript_id=Py17XNL_1303532.1;locus_tag=Py17XNL_1303532
Py17XNL_13	AUGUSTUS	mRNA	2860066	2861690	0.07	+	.	ID=Py17XNL_1303532.2;Parent=Py17XNL_1303532;gene_name=Py17XNL_1303532;Name=conserved Plasmodium protein.2;best_match=PY17X_1370300.1-p1;query_coverage=99.0;percentage_identity=97.207;transcript_id=Py17XNL_1303532.2;locus_tag=Py17XNL_1303532;protein_id=Py17XNL_1303532.2-p2;product=conserved Plasmodium protein, unknown function
Py17XNL_13	AUGUSTUS	transcription_start_site	2860066	2860066	.	+	.	ID=Py17XNL_1303532.2-tss1;Parent=Py17XNL_1303532.2;gene_name=conserved Plasmodium protein;Name=Py17XNL_1303532.2-tss1;transcript_id=Py17XNL_1303532.2;locus_tag=Py17XNL_1303532
Py17XNL_13	AUGUSTUS	five_prime_UTR	2860066	2860209	0.31	+	.	ID=Py17XNL_1303532.2-5UTR1;Parent=Py17XNL_1303532.2;gene_name=conserved Plasmodium protein;Name=Py17XNL_1303532.2-5UTR1;transcript_id=Py17XNL_1303532.2;locus_tag=Py17XNL_1303532
Py17XNL_13	AUGUSTUS	exon	2860066	2860291	.	+	.	ID=Py17XNL_1303532.2-exon1;Parent=Py17XNL_1303532.2;gene_name=conserved Plasmodium protein;Name=Py17XNL_1303532.2-exon1;transcript_id=Py17XNL_1303532.2;locus_tag=Py17XNL_1303532;protein_id=Py17XNL_1303532.2-p2;product=conserved Plasmodium protein, unknown function
Py17XNL_13	AUGUSTUS	start_codon	2860210	2860212	.	+	0	ID=Py17XNL_1303532.2-start1;Parent=Py17XNL_1303532.2;gene_name=conserved Plasmodium protein;Name=Py17XNL_1303532.2-start1;transcript_id=Py17XNL_1303532.2;locus_tag=Py17XNL_1303532
Py17XNL_13	AUGUSTUS	CDS	2860210	2860291	1	+	0	ID=Py17XNL_1303532.2-CDS1;Parent=Py17XNL_1303532.2;gene_name=conserved Plasmodium protein;Name=Py17XNL_1303532.2-p2;transcript_id=Py17XNL_1303532.2;locus_tag=Py17XNL_1303532;protein_id=Py17XNL_1303532.2-p2;product=conserved Plasmodium protein, unknown function
Py17XNL_13	AUGUSTUS	intron	2860292	2860520	1	+	.	ID=Py17XNL_1303532.2-intron1;Parent=Py17XNL_1303532.2;gene_name=conserved Plasmodium protein;Name=Py17XNL_1303532.2-intron1;transcript_id=Py17XNL_1303532.2;locus_tag=Py17XNL_1303532
Py17XNL_13	AUGUSTUS	CDS	2860521	2860963	1	+	2	ID=Py17XNL_1303532.2-CDS2;Parent=Py17XNL_1303532.2;gene_name=conserved Plasmodium protein;Name=Py17XNL_1303532.2-p2;transcript_id=Py17XNL_1303532.2;locus_tag=Py17XNL_1303532;protein_id=Py17XNL_1303532.2-p2;product=conserved Plasmodium protein, unknown function
Py17XNL_13	AUGUSTUS	exon	2860521	2861690	.	+	.	ID=Py17XNL_1303532.2-exon2;Parent=Py17XNL_1303532.2;gene_name=conserved Plasmodium protein;Name=Py17XNL_1303532.2-exon2;transcript_id=Py17XNL_1303532.2;locus_tag=Py17XNL_1303532;protein_id=Py17XNL_1303532.2-p2;product=conserved Plasmodium protein, unknown function
Py17XNL_13	AUGUSTUS	stop_codon	2860961	2860963	.	+	0	ID=Py17XNL_1303532.2-stop1;Parent=Py17XNL_1303532.2;gene_name=conserved Plasmodium protein;Name=Py17XNL_1303532.2-stop1;transcript_id=Py17XNL_1303532.2;locus_tag=Py17XNL_1303532
Py17XNL_13	AUGUSTUS	three_prime_UTR	2860964	2861690	0.22	+	.	ID=Py17XNL_1303532.2-3UTR1;Parent=Py17XNL_1303532.2;gene_name=conserved Plasmodium protein;Name=Py17XNL_1303532.2-3UTR1;transcript_id=Py17XNL_1303532.2;locus_tag=Py17XNL_1303532
Py17XNL_13	AUGUSTUS	transcription_end_site	2861690	2861690	.	+	.	ID=Py17XNL_1303532.2-tts1;Parent=Py17XNL_1303532.2;gene_name=conserved Plasmodium protein;Name=Py17XNL_1303532.2-tts1;transcript_id=Py17XNL_1303532.2;locus_tag=Py17XNL_1303532
###
Py17XNL_13	AUGUSTUS	gene	2861777	2863636	0.3	-	.	ID=Py17XNL_1303533;gene_id=Py17XNL_1303533;gene_name=Py17XNL_1303533;Name=conserved protein;best_match=PY17X_1370400.1-p1;query_coverage=99.0;percentage_identity=100.0;locus_tag=Py17XNL_1303533
Py17XNL_13	AUGUSTUS	mRNA	2861777	2863636	0.3	-	.	ID=Py17XNL_1303533.1;Parent=Py17XNL_1303533;gene_name=Py17XNL_1303533;Name=conserved protein.1;best_match=PY17X_1370400.1-p1;query_coverage=99.0;percentage_identity=100.0;transcript_id=Py17XNL_1303533.1;locus_tag=Py17XNL_1303533;protein_id=Py17XNL_1303533.1-p1;product=conserved protein, unknown function
Py17XNL_13	AUGUSTUS	transcription_end_site	2861777	2861777	.	-	.	ID=Py17XNL_1303533.1-tts1;Parent=Py17XNL_1303533.1;gene_name=conserved protein;Name=Py17XNL_1303533.1-tts1;transcript_id=Py17XNL_1303533.1;locus_tag=Py17XNL_1303533
Py17XNL_13	AUGUSTUS	three_prime_UTR	2861777	2862259	0.32	-	.	ID=Py17XNL_1303533.1-3UTR1;Parent=Py17XNL_1303533.1;gene_name=conserved protein;Name=Py17XNL_1303533.1-3UTR1;transcript_id=Py17XNL_1303533.1;locus_tag=Py17XNL_1303533
Py17XNL_13	AUGUSTUS	exon	2861777	2863636	.	-	.	ID=Py17XNL_1303533.1-exon1;Parent=Py17XNL_1303533.1;gene_name=conserved protein;Name=Py17XNL_1303533.1-exon1;transcript_id=Py17XNL_1303533.1;locus_tag=Py17XNL_1303533;protein_id=Py17XNL_1303533.1-p1;product=conserved protein, unknown function
Py17XNL_13	AUGUSTUS	stop_codon	2862260	2862262	.	-	0	ID=Py17XNL_1303533.1-stop1;Parent=Py17XNL_1303533.1;gene_name=conserved protein;Name=Py17XNL_1303533.1-stop1;transcript_id=Py17XNL_1303533.1;locus_tag=Py17XNL_1303533
Py17XNL_13	AUGUSTUS	CDS	2862260	2863576	1	-	0	ID=Py17XNL_1303533.1-CDS1;Parent=Py17XNL_1303533.1;gene_name=conserved protein;Name=Py17XNL_1303533.1-p1;transcript_id=Py17XNL_1303533.1;locus_tag=Py17XNL_1303533;protein_id=Py17XNL_1303533.1-p1;product=conserved protein, unknown function
Py17XNL_13	AUGUSTUS	start_codon	2863574	2863576	.	-	0	ID=Py17XNL_1303533.1-start1;Parent=Py17XNL_1303533.1;gene_name=conserved protein;Name=Py17XNL_1303533.1-start1;transcript_id=Py17XNL_1303533.1;locus_tag=Py17XNL_1303533
Py17XNL_13	AUGUSTUS	five_prime_UTR	2863577	2863636	0.88	-	.	ID=Py17XNL_1303533.1-5UTR1;Parent=Py17XNL_1303533.1;gene_name=conserved protein;Name=Py17XNL_1303533.1-5UTR1;transcript_id=Py17XNL_1303533.1;locus_tag=Py17XNL_1303533
Py17XNL_13	AUGUSTUS	transcription_start_site	2863636	2863636	.	-	.	ID=Py17XNL_1303533.1-tss1;Parent=Py17XNL_1303533.1;gene_name=conserved protein;Name=Py17XNL_1303533.1-tss1;transcript_id=Py17XNL_1303533.1;locus_tag=Py17XNL_1303533
###
Py17XNL_13	AUGUSTUS	gene	2864036	2869520	0.32	+	.	ID=Py17XNL_1303534;gene_id=Py17XNL_1303534;gene_name=Py17XNL_1303534;Name=GTP-binding protein;best_match=PY17X_1370500.1-p1;query_coverage=99.0;percentage_identity=100.0;locus_tag=Py17XNL_1303534
Py17XNL_13	AUGUSTUS	mRNA	2864036	2869520	0.32	+	.	ID=Py17XNL_1303534.1;Parent=Py17XNL_1303534;gene_name=Py17XNL_1303534;Name=GTP-binding protein.1;best_match=PY17X_1370500.1-p1;query_coverage=99.0;percentage_identity=100.0;transcript_id=Py17XNL_1303534.1;locus_tag=Py17XNL_1303534;protein_id=Py17XNL_1303534.1-p1;product=GTP-binding protein, putative
Py17XNL_13	AUGUSTUS	transcription_start_site	2864036	2864036	.	+	.	ID=Py17XNL_1303534.1-tss1;Parent=Py17XNL_1303534.1;gene_name=GTP-binding protein;Name=Py17XNL_1303534.1-tss1;transcript_id=Py17XNL_1303534.1;locus_tag=Py17XNL_1303534
Py17XNL_13	AUGUSTUS	five_prime_UTR	2864036	2864061	0.59	+	.	ID=Py17XNL_1303534.1-5UTR1;Parent=Py17XNL_1303534.1;gene_name=GTP-binding protein;Name=Py17XNL_1303534.1-5UTR1;transcript_id=Py17XNL_1303534.1;locus_tag=Py17XNL_1303534
Py17XNL_13	AUGUSTUS	exon	2864036	2869520	.	+	.	ID=Py17XNL_1303534.1-exon1;Parent=Py17XNL_1303534.1;gene_name=GTP-binding protein;Name=Py17XNL_1303534.1-exon1;transcript_id=Py17XNL_1303534.1;locus_tag=Py17XNL_1303534;protein_id=Py17XNL_1303534.1-p1;product=GTP-binding protein, putative
Py17XNL_13	AUGUSTUS	start_codon	2864062	2864064	.	+	0	ID=Py17XNL_1303534.1-start1;Parent=Py17XNL_1303534.1;gene_name=GTP-binding protein;Name=Py17XNL_1303534.1-start1;transcript_id=Py17XNL_1303534.1;locus_tag=Py17XNL_1303534
Py17XNL_13	AUGUSTUS	CDS	2864062	2869368	1	+	0	ID=Py17XNL_1303534.1-CDS1;Parent=Py17XNL_1303534.1;gene_name=GTP-binding protein;Name=Py17XNL_1303534.1-p1;transcript_id=Py17XNL_1303534.1;locus_tag=Py17XNL_1303534;protein_id=Py17XNL_1303534.1-p1;product=GTP-binding protein, putative
Py17XNL_13	AUGUSTUS	stop_codon	2869366	2869368	.	+	0	ID=Py17XNL_1303534.1-stop1;Parent=Py17XNL_1303534.1;gene_name=GTP-binding protein;Name=Py17XNL_1303534.1-stop1;transcript_id=Py17XNL_1303534.1;locus_tag=Py17XNL_1303534
Py17XNL_13	AUGUSTUS	three_prime_UTR	2869369	2869520	0.5	+	.	ID=Py17XNL_1303534.1-3UTR1;Parent=Py17XNL_1303534.1;gene_name=GTP-binding protein;Name=Py17XNL_1303534.1-3UTR1;transcript_id=Py17XNL_1303534.1;locus_tag=Py17XNL_1303534
Py17XNL_13	AUGUSTUS	transcription_end_site	2869520	2869520	.	+	.	ID=Py17XNL_1303534.1-tts1;Parent=Py17XNL_1303534.1;gene_name=GTP-binding protein;Name=Py17XNL_1303534.1-tts1;transcript_id=Py17XNL_1303534.1;locus_tag=Py17XNL_1303534
###
Py17XNL_13	AUGUSTUS	gene	2869887	2873176	0.29	-	.	ID=Py17XNL_1303535;gene_id=Py17XNL_1303535;gene_name=Py17XNL_1303535;Name=ABCB6;best_match=PY17X_1370600.1-p1;query_coverage=99.0;percentage_identity=100.0;locus_tag=Py17XNL_1303535
Py17XNL_13	AUGUSTUS	mRNA	2869887	2873176	0.29	-	.	ID=Py17XNL_1303535.1;Parent=Py17XNL_1303535;gene_name=Py17XNL_1303535;Name=ABCB6.1;best_match=PY17X_1370600.1-p1;query_coverage=99.0;percentage_identity=100.0;transcript_id=Py17XNL_1303535.1;locus_tag=Py17XNL_1303535;protein_id=Py17XNL_1303535.1-p1;product=ABC transporter B family member 6, putative
Py17XNL_13	AUGUSTUS	transcription_end_site	2869887	2869887	.	-	.	ID=Py17XNL_1303535.1-tts1;Parent=Py17XNL_1303535.1;gene_name=ABCB6;Name=Py17XNL_1303535.1-tts1;transcript_id=Py17XNL_1303535.1;locus_tag=Py17XNL_1303535
Py17XNL_13	AUGUSTUS	three_prime_UTR	2869887	2870079	0.3	-	.	ID=Py17XNL_1303535.1-3UTR1;Parent=Py17XNL_1303535.1;gene_name=ABCB6;Name=Py17XNL_1303535.1-3UTR1;transcript_id=Py17XNL_1303535.1;locus_tag=Py17XNL_1303535
Py17XNL_13	AUGUSTUS	exon	2869887	2873176	.	-	.	ID=Py17XNL_1303535.1-exon1;Parent=Py17XNL_1303535.1;gene_name=ABCB6;Name=Py17XNL_1303535.1-exon1;transcript_id=Py17XNL_1303535.1;locus_tag=Py17XNL_1303535;protein_id=Py17XNL_1303535.1-p1;product=ABC transporter B family member 6, putative
Py17XNL_13	AUGUSTUS	stop_codon	2870080	2870082	.	-	0	ID=Py17XNL_1303535.1-stop1;Parent=Py17XNL_1303535.1;gene_name=ABCB6;Name=Py17XNL_1303535.1-stop1;transcript_id=Py17XNL_1303535.1;locus_tag=Py17XNL_1303535
Py17XNL_13	AUGUSTUS	CDS	2870080	2873166	0.99	-	0	ID=Py17XNL_1303535.1-CDS1;Parent=Py17XNL_1303535.1;gene_name=ABCB6;Name=Py17XNL_1303535.1-p1;transcript_id=Py17XNL_1303535.1;locus_tag=Py17XNL_1303535;protein_id=Py17XNL_1303535.1-p1;product=ABC transporter B family member 6, putative
Py17XNL_13	AUGUSTUS	start_codon	2873164	2873166	.	-	0	ID=Py17XNL_1303535.1-start1;Parent=Py17XNL_1303535.1;gene_name=ABCB6;Name=Py17XNL_1303535.1-start1;transcript_id=Py17XNL_1303535.1;locus_tag=Py17XNL_1303535
Py17XNL_13	AUGUSTUS	five_prime_UTR	2873167	2873176	0.94	-	.	ID=Py17XNL_1303535.1-5UTR1;Parent=Py17XNL_1303535.1;gene_name=ABCB6;Name=Py17XNL_1303535.1-5UTR1;transcript_id=Py17XNL_1303535.1;locus_tag=Py17XNL_1303535
Py17XNL_13	AUGUSTUS	transcription_start_site	2873176	2873176	.	-	.	ID=Py17XNL_1303535.1-tss1;Parent=Py17XNL_1303535.1;gene_name=ABCB6;Name=Py17XNL_1303535.1-tss1;transcript_id=Py17XNL_1303535.1;locus_tag=Py17XNL_1303535
###
Py17XNL_13	AUGUSTUS	gene	2874286	2876800	0.24	+	.	ID=Py17XNL_1303536;gene_id=Py17XNL_1303536;gene_name=Py17XNL_1303536;Name=UTP15;best_match=PY17X_1370700.1-p1;query_coverage=99.0;percentage_identity=100.0;locus_tag=Py17XNL_1303536
Py17XNL_13	AUGUSTUS	mRNA	2874286	2876800	0.24	+	.	ID=Py17XNL_1303536.1;Parent=Py17XNL_1303536;gene_name=Py17XNL_1303536;Name=UTP15.1;best_match=PY17X_1370700.1-p1;query_coverage=99.0;percentage_identity=100.0;transcript_id=Py17XNL_1303536.1;locus_tag=Py17XNL_1303536;protein_id=Py17XNL_1303536.1-p1;product=U3 small nucleolar RNA-associated protein 15, putative
Py17XNL_13	AUGUSTUS	transcription_start_site	2874286	2874286	.	+	.	ID=Py17XNL_1303536.1-tss1;Parent=Py17XNL_1303536.1;gene_name=UTP15;Name=Py17XNL_1303536.1-tss1;transcript_id=Py17XNL_1303536.1;locus_tag=Py17XNL_1303536
Py17XNL_13	AUGUSTUS	exon	2874286	2874519	.	+	.	ID=Py17XNL_1303536.1-exon1;Parent=Py17XNL_1303536.1;gene_name=UTP15;Name=Py17XNL_1303536.1-exon1;transcript_id=Py17XNL_1303536.1;locus_tag=Py17XNL_1303536;protein_id=Py17XNL_1303536.1-p1;product=U3 small nucleolar RNA-associated protein 15, putative
Py17XNL_13	AUGUSTUS	five_prime_UTR	2874286	2874519	0.71	+	.	ID=Py17XNL_1303536.1-5UTR1;Parent=Py17XNL_1303536.1;gene_name=UTP15;Name=Py17XNL_1303536.1-5UTR1;transcript_id=Py17XNL_1303536.1;locus_tag=Py17XNL_1303536
Py17XNL_13	AUGUSTUS	five_prime_UTR	2874635	2874724	0.99	+	.	ID=Py17XNL_1303536.1-5UTR2;Parent=Py17XNL_1303536.1;gene_name=UTP15;Name=Py17XNL_1303536.1-5UTR2;transcript_id=Py17XNL_1303536.1;locus_tag=Py17XNL_1303536
Py17XNL_13	AUGUSTUS	exon	2874635	2875285	.	+	.	ID=Py17XNL_1303536.1-exon2;Parent=Py17XNL_1303536.1;gene_name=UTP15;Name=Py17XNL_1303536.1-exon2;transcript_id=Py17XNL_1303536.1;locus_tag=Py17XNL_1303536;protein_id=Py17XNL_1303536.1-p1;product=U3 small nucleolar RNA-associated protein 15, putative
Py17XNL_13	AUGUSTUS	start_codon	2874725	2874727	.	+	0	ID=Py17XNL_1303536.1-start1;Parent=Py17XNL_1303536.1;gene_name=UTP15;Name=Py17XNL_1303536.1-start1;transcript_id=Py17XNL_1303536.1;locus_tag=Py17XNL_1303536
Py17XNL_13	AUGUSTUS	CDS	2874725	2875285	0.99	+	0	ID=Py17XNL_1303536.1-CDS1;Parent=Py17XNL_1303536.1;gene_name=UTP15;Name=Py17XNL_1303536.1-p1;transcript_id=Py17XNL_1303536.1;locus_tag=Py17XNL_1303536;protein_id=Py17XNL_1303536.1-p1;product=U3 small nucleolar RNA-associated protein 15, putative
Py17XNL_13	AUGUSTUS	intron	2875286	2875505	1	+	.	ID=Py17XNL_1303536.1-intron1;Parent=Py17XNL_1303536.1;gene_name=UTP15;Name=Py17XNL_1303536.1-intron1;transcript_id=Py17XNL_1303536.1;locus_tag=Py17XNL_1303536
Py17XNL_13	AUGUSTUS	exon	2875506	2875591	.	+	.	ID=Py17XNL_1303536.1-exon3;Parent=Py17XNL_1303536.1;gene_name=UTP15;Name=Py17XNL_1303536.1-exon3;transcript_id=Py17XNL_1303536.1;locus_tag=Py17XNL_1303536;protein_id=Py17XNL_1303536.1-p1;product=U3 small nucleolar RNA-associated protein 15, putative
Py17XNL_13	AUGUSTUS	CDS	2875506	2875591	1	+	0	ID=Py17XNL_1303536.1-CDS2;Parent=Py17XNL_1303536.1;gene_name=UTP15;Name=Py17XNL_1303536.1-p1;transcript_id=Py17XNL_1303536.1;locus_tag=Py17XNL_1303536;protein_id=Py17XNL_1303536.1-p1;product=U3 small nucleolar RNA-associated protein 15, putative
Py17XNL_13	AUGUSTUS	intron	2875592	2875696	1	+	.	ID=Py17XNL_1303536.1-intron2;Parent=Py17XNL_1303536.1;gene_name=UTP15;Name=Py17XNL_1303536.1-intron2;transcript_id=Py17XNL_1303536.1;locus_tag=Py17XNL_1303536
Py17XNL_13	AUGUSTUS	exon	2875697	2875784	.	+	.	ID=Py17XNL_1303536.1-exon4;Parent=Py17XNL_1303536.1;gene_name=UTP15;Name=Py17XNL_1303536.1-exon4;transcript_id=Py17XNL_1303536.1;locus_tag=Py17XNL_1303536;protein_id=Py17XNL_1303536.1-p1;product=U3 small nucleolar RNA-associated protein 15, putative
Py17XNL_13	AUGUSTUS	CDS	2875697	2875784	1	+	1	ID=Py17XNL_1303536.1-CDS3;Parent=Py17XNL_1303536.1;gene_name=UTP15;Name=Py17XNL_1303536.1-p1;transcript_id=Py17XNL_1303536.1;locus_tag=Py17XNL_1303536;protein_id=Py17XNL_1303536.1-p1;product=U3 small nucleolar RNA-associated protein 15, putative
Py17XNL_13	AUGUSTUS	intron	2875785	2875916	1	+	.	ID=Py17XNL_1303536.1-intron3;Parent=Py17XNL_1303536.1;gene_name=UTP15;Name=Py17XNL_1303536.1-intron3;transcript_id=Py17XNL_1303536.1;locus_tag=Py17XNL_1303536
Py17XNL_13	AUGUSTUS	exon	2875917	2876008	.	+	.	ID=Py17XNL_1303536.1-exon5;Parent=Py17XNL_1303536.1;gene_name=UTP15;Name=Py17XNL_1303536.1-exon5;transcript_id=Py17XNL_1303536.1;locus_tag=Py17XNL_1303536;protein_id=Py17XNL_1303536.1-p1;product=U3 small nucleolar RNA-associated protein 15, putative
Py17XNL_13	AUGUSTUS	CDS	2875917	2876008	1	+	0	ID=Py17XNL_1303536.1-CDS4;Parent=Py17XNL_1303536.1;gene_name=UTP15;Name=Py17XNL_1303536.1-p1;transcript_id=Py17XNL_1303536.1;locus_tag=Py17XNL_1303536;protein_id=Py17XNL_1303536.1-p1;product=U3 small nucleolar RNA-associated protein 15, putative
Py17XNL_13	AUGUSTUS	intron	2876009	2876106	1	+	.	ID=Py17XNL_1303536.1-intron4;Parent=Py17XNL_1303536.1;gene_name=UTP15;Name=Py17XNL_1303536.1-intron4;transcript_id=Py17XNL_1303536.1;locus_tag=Py17XNL_1303536
Py17XNL_13	AUGUSTUS	exon	2876107	2876270	.	+	.	ID=Py17XNL_1303536.1-exon6;Parent=Py17XNL_1303536.1;gene_name=UTP15;Name=Py17XNL_1303536.1-exon6;transcript_id=Py17XNL_1303536.1;locus_tag=Py17XNL_1303536;protein_id=Py17XNL_1303536.1-p1;product=U3 small nucleolar RNA-associated protein 15, putative
Py17XNL_13	AUGUSTUS	CDS	2876107	2876270	0.66	+	1	ID=Py17XNL_1303536.1-CDS5;Parent=Py17XNL_1303536.1;gene_name=UTP15;Name=Py17XNL_1303536.1-p1;transcript_id=Py17XNL_1303536.1;locus_tag=Py17XNL_1303536;protein_id=Py17XNL_1303536.1-p1;product=U3 small nucleolar RNA-associated protein 15, putative
Py17XNL_13	AUGUSTUS	intron	2876271	2876377	0.66	+	.	ID=Py17XNL_1303536.1-intron5;Parent=Py17XNL_1303536.1;gene_name=UTP15;Name=Py17XNL_1303536.1-intron5;transcript_id=Py17XNL_1303536.1;locus_tag=Py17XNL_1303536
Py17XNL_13	AUGUSTUS	exon	2876378	2876445	.	+	.	ID=Py17XNL_1303536.1-exon7;Parent=Py17XNL_1303536.1;gene_name=UTP15;Name=Py17XNL_1303536.1-exon7;transcript_id=Py17XNL_1303536.1;locus_tag=Py17XNL_1303536;protein_id=Py17XNL_1303536.1-p1;product=U3 small nucleolar RNA-associated protein 15, putative
Py17XNL_13	AUGUSTUS	CDS	2876378	2876445	0.66	+	2	ID=Py17XNL_1303536.1-CDS6;Parent=Py17XNL_1303536.1;gene_name=UTP15;Name=Py17XNL_1303536.1-p1;transcript_id=Py17XNL_1303536.1;locus_tag=Py17XNL_1303536;protein_id=Py17XNL_1303536.1-p1;product=U3 small nucleolar RNA-associated protein 15, putative
Py17XNL_13	AUGUSTUS	intron	2876446	2876594	0.66	+	.	ID=Py17XNL_1303536.1-intron6;Parent=Py17XNL_1303536.1;gene_name=UTP15;Name=Py17XNL_1303536.1-intron6;transcript_id=Py17XNL_1303536.1;locus_tag=Py17XNL_1303536
Py17XNL_13	AUGUSTUS	CDS	2876595	2876672	0.66	+	0	ID=Py17XNL_1303536.1-CDS7;Parent=Py17XNL_1303536.1;gene_name=UTP15;Name=Py17XNL_1303536.1-p1;transcript_id=Py17XNL_1303536.1;locus_tag=Py17XNL_1303536;protein_id=Py17XNL_1303536.1-p1;product=U3 small nucleolar RNA-associated protein 15, putative
Py17XNL_13	AUGUSTUS	exon	2876595	2876800	.	+	.	ID=Py17XNL_1303536.1-exon8;Parent=Py17XNL_1303536.1;gene_name=UTP15;Name=Py17XNL_1303536.1-exon8;transcript_id=Py17XNL_1303536.1;locus_tag=Py17XNL_1303536;protein_id=Py17XNL_1303536.1-p1;product=U3 small nucleolar RNA-associated protein 15, putative
Py17XNL_13	AUGUSTUS	stop_codon	2876670	2876672	.	+	0	ID=Py17XNL_1303536.1-stop1;Parent=Py17XNL_1303536.1;gene_name=UTP15;Name=Py17XNL_1303536.1-stop1;transcript_id=Py17XNL_1303536.1;locus_tag=Py17XNL_1303536
Py17XNL_13	AUGUSTUS	three_prime_UTR	2876673	2876800	0.36	+	.	ID=Py17XNL_1303536.1-3UTR1;Parent=Py17XNL_1303536.1;gene_name=UTP15;Name=Py17XNL_1303536.1-3UTR1;transcript_id=Py17XNL_1303536.1;locus_tag=Py17XNL_1303536
Py17XNL_13	AUGUSTUS	transcription_end_site	2876800	2876800	.	+	.	ID=Py17XNL_1303536.1-tts1;Parent=Py17XNL_1303536.1;gene_name=UTP15;Name=Py17XNL_1303536.1-tts1;transcript_id=Py17XNL_1303536.1;locus_tag=Py17XNL_1303536
###
Py17XNL_13	AUGUSTUS	gene	2877057	2879046	0.28	-	.	ID=Py17XNL_1303537;gene_id=Py17XNL_1303537;gene_name=Py17XNL_1303537;Name=conserved Plasmodium protein;best_match=PY17X_1370800.1-p1;query_coverage=99.0;percentage_identity=100.0;locus_tag=Py17XNL_1303537
Py17XNL_13	AUGUSTUS	mRNA	2877057	2879046	0.28	-	.	ID=Py17XNL_1303537.1;Parent=Py17XNL_1303537;gene_name=Py17XNL_1303537;Name=conserved Plasmodium protein.1;best_match=PY17X_1370800.1-p1;query_coverage=99.0;percentage_identity=100.0;transcript_id=Py17XNL_1303537.1;locus_tag=Py17XNL_1303537;protein_id=Py17XNL_1303537.1-p1;product=conserved Plasmodium protein, unknown function
Py17XNL_13	AUGUSTUS	transcription_end_site	2877057	2877057	.	-	.	ID=Py17XNL_1303537.1-tts1;Parent=Py17XNL_1303537.1;gene_name=conserved Plasmodium protein;Name=Py17XNL_1303537.1-tts1;transcript_id=Py17XNL_1303537.1;locus_tag=Py17XNL_1303537
Py17XNL_13	AUGUSTUS	three_prime_UTR	2877057	2877163	0.41	-	.	ID=Py17XNL_1303537.1-3UTR1;Parent=Py17XNL_1303537.1;gene_name=conserved Plasmodium protein;Name=Py17XNL_1303537.1-3UTR1;transcript_id=Py17XNL_1303537.1;locus_tag=Py17XNL_1303537
Py17XNL_13	AUGUSTUS	exon	2877057	2879046	.	-	.	ID=Py17XNL_1303537.1-exon1;Parent=Py17XNL_1303537.1;gene_name=conserved Plasmodium protein;Name=Py17XNL_1303537.1-exon1;transcript_id=Py17XNL_1303537.1;locus_tag=Py17XNL_1303537;protein_id=Py17XNL_1303537.1-p1;product=conserved Plasmodium protein, unknown function
Py17XNL_13	AUGUSTUS	stop_codon	2877164	2877166	.	-	0	ID=Py17XNL_1303537.1-stop1;Parent=Py17XNL_1303537.1;gene_name=conserved Plasmodium protein;Name=Py17XNL_1303537.1-stop1;transcript_id=Py17XNL_1303537.1;locus_tag=Py17XNL_1303537
Py17XNL_13	AUGUSTUS	CDS	2877164	2878810	0.89	-	0	ID=Py17XNL_1303537.1-CDS1;Parent=Py17XNL_1303537.1;gene_name=conserved Plasmodium protein;Name=Py17XNL_1303537.1-p1;transcript_id=Py17XNL_1303537.1;locus_tag=Py17XNL_1303537;protein_id=Py17XNL_1303537.1-p1;product=conserved Plasmodium protein, unknown function
Py17XNL_13	AUGUSTUS	start_codon	2878808	2878810	.	-	0	ID=Py17XNL_1303537.1-start1;Parent=Py17XNL_1303537.1;gene_name=conserved Plasmodium protein;Name=Py17XNL_1303537.1-start1;transcript_id=Py17XNL_1303537.1;locus_tag=Py17XNL_1303537
Py17XNL_13	AUGUSTUS	five_prime_UTR	2878811	2879046	0.75	-	.	ID=Py17XNL_1303537.1-5UTR1;Parent=Py17XNL_1303537.1;gene_name=conserved Plasmodium protein;Name=Py17XNL_1303537.1-5UTR1;transcript_id=Py17XNL_1303537.1;locus_tag=Py17XNL_1303537
Py17XNL_13	AUGUSTUS	transcription_start_site	2879046	2879046	.	-	.	ID=Py17XNL_1303537.1-tss1;Parent=Py17XNL_1303537.1;gene_name=conserved Plasmodium protein;Name=Py17XNL_1303537.1-tss1;transcript_id=Py17XNL_1303537.1;locus_tag=Py17XNL_1303537
###
Py17XNL_13	AUGUSTUS	gene	2879986	2886170	0.16	+	.	ID=Py17XNL_1303538;gene_id=Py17XNL_1303538;gene_name=Py17XNL_1303538;Name=conserved Plasmodium protein;best_match=PY17X_1370900.1-p1;query_coverage=99.0;percentage_identity=100.0;locus_tag=Py17XNL_1303538
Py17XNL_13	AUGUSTUS	mRNA	2879986	2886170	0.16	+	.	ID=Py17XNL_1303538.1;Parent=Py17XNL_1303538;gene_name=Py17XNL_1303538;Name=conserved Plasmodium protein.1;best_match=PY17X_1370900.1-p1;query_coverage=99.0;percentage_identity=100.0;transcript_id=Py17XNL_1303538.1;locus_tag=Py17XNL_1303538;protein_id=Py17XNL_1303538.1-p1;product=conserved Plasmodium protein, unknown function
Py17XNL_13	AUGUSTUS	transcription_start_site	2879986	2879986	.	+	.	ID=Py17XNL_1303538.1-tss1;Parent=Py17XNL_1303538.1;gene_name=conserved Plasmodium protein;Name=Py17XNL_1303538.1-tss1;transcript_id=Py17XNL_1303538.1;locus_tag=Py17XNL_1303538
Py17XNL_13	AUGUSTUS	five_prime_UTR	2879986	2880261	0.38	+	.	ID=Py17XNL_1303538.1-5UTR1;Parent=Py17XNL_1303538.1;gene_name=conserved Plasmodium protein;Name=Py17XNL_1303538.1-5UTR1;transcript_id=Py17XNL_1303538.1;locus_tag=Py17XNL_1303538
Py17XNL_13	AUGUSTUS	exon	2879986	2886170	.	+	.	ID=Py17XNL_1303538.1-exon1;Parent=Py17XNL_1303538.1;gene_name=conserved Plasmodium protein;Name=Py17XNL_1303538.1-exon1;transcript_id=Py17XNL_1303538.1;locus_tag=Py17XNL_1303538;protein_id=Py17XNL_1303538.1-p1;product=conserved Plasmodium protein, unknown function
Py17XNL_13	AUGUSTUS	start_codon	2880262	2880264	.	+	0	ID=Py17XNL_1303538.1-start1;Parent=Py17XNL_1303538.1;gene_name=conserved Plasmodium protein;Name=Py17XNL_1303538.1-start1;transcript_id=Py17XNL_1303538.1;locus_tag=Py17XNL_1303538
Py17XNL_13	AUGUSTUS	CDS	2880262	2884671	0.99	+	0	ID=Py17XNL_1303538.1-CDS1;Parent=Py17XNL_1303538.1;gene_name=conserved Plasmodium protein;Name=Py17XNL_1303538.1-p1;transcript_id=Py17XNL_1303538.1;locus_tag=Py17XNL_1303538;protein_id=Py17XNL_1303538.1-p1;product=conserved Plasmodium protein, unknown function
Py17XNL_13	AUGUSTUS	stop_codon	2884669	2884671	.	+	0	ID=Py17XNL_1303538.1-stop1;Parent=Py17XNL_1303538.1;gene_name=conserved Plasmodium protein;Name=Py17XNL_1303538.1-stop1;transcript_id=Py17XNL_1303538.1;locus_tag=Py17XNL_1303538
Py17XNL_13	AUGUSTUS	three_prime_UTR	2884672	2886170	0.4	+	.	ID=Py17XNL_1303538.1-3UTR1;Parent=Py17XNL_1303538.1;gene_name=conserved Plasmodium protein;Name=Py17XNL_1303538.1-3UTR1;transcript_id=Py17XNL_1303538.1;locus_tag=Py17XNL_1303538
Py17XNL_13	AUGUSTUS	transcription_end_site	2886170	2886170	.	+	.	ID=Py17XNL_1303538.1-tts1;Parent=Py17XNL_1303538.1;gene_name=conserved Plasmodium protein;Name=Py17XNL_1303538.1-tts1;transcript_id=Py17XNL_1303538.1;locus_tag=Py17XNL_1303538
###
Py17XNL_13	AUGUSTUS	gene	2886177	2887476	0.62	-	.	ID=Py17XNL_1303539;gene_id=Py17XNL_1303539;gene_name=Py17XNL_1303539;Name=thioredoxin-related protein;best_match=PY17X_1371000.1-p1;query_coverage=99.0;percentage_identity=100.0;locus_tag=Py17XNL_1303539
Py17XNL_13	AUGUSTUS	mRNA	2886177	2887476	0.29	-	.	ID=Py17XNL_1303539.1;Parent=Py17XNL_1303539;gene_name=Py17XNL_1303539;Name=thioredoxin-related protein.1;best_match=PY17X_1371000.1-p1;query_coverage=99.0;percentage_identity=100.0;transcript_id=Py17XNL_1303539.1;locus_tag=Py17XNL_1303539;protein_id=Py17XNL_1303539.1-p1;product=thioredoxin-related protein, putative
Py17XNL_13	AUGUSTUS	transcription_end_site	2886177	2886177	.	-	.	ID=Py17XNL_1303539.1-tts1;Parent=Py17XNL_1303539.1;gene_name=thioredoxin-related protein;Name=Py17XNL_1303539.1-tts1;transcript_id=Py17XNL_1303539.1;locus_tag=Py17XNL_1303539
Py17XNL_13	AUGUSTUS	three_prime_UTR	2886177	2886380	0.47	-	.	ID=Py17XNL_1303539.1-3UTR1;Parent=Py17XNL_1303539.1;gene_name=thioredoxin-related protein;Name=Py17XNL_1303539.1-3UTR1;transcript_id=Py17XNL_1303539.1;locus_tag=Py17XNL_1303539
Py17XNL_13	AUGUSTUS	exon	2886177	2886865	.	-	.	ID=Py17XNL_1303539.1-exon1;Parent=Py17XNL_1303539.1;gene_name=thioredoxin-related protein;Name=Py17XNL_1303539.1-exon1;transcript_id=Py17XNL_1303539.1;locus_tag=Py17XNL_1303539;protein_id=Py17XNL_1303539.1-p1;product=thioredoxin-related protein, putative
Py17XNL_13	AUGUSTUS	stop_codon	2886381	2886383	.	-	0	ID=Py17XNL_1303539.1-stop1;Parent=Py17XNL_1303539.1;gene_name=thioredoxin-related protein;Name=Py17XNL_1303539.1-stop1;transcript_id=Py17XNL_1303539.1;locus_tag=Py17XNL_1303539
Py17XNL_13	AUGUSTUS	CDS	2886381	2886865	1	-	2	ID=Py17XNL_1303539.1-CDS1;Parent=Py17XNL_1303539.1;gene_name=thioredoxin-related protein;Name=Py17XNL_1303539.1-p1;transcript_id=Py17XNL_1303539.1;locus_tag=Py17XNL_1303539;protein_id=Py17XNL_1303539.1-p1;product=thioredoxin-related protein, putative
Py17XNL_13	AUGUSTUS	intron	2886866	2887124	1	-	.	ID=Py17XNL_1303539.1-intron1;Parent=Py17XNL_1303539.1;gene_name=thioredoxin-related protein;Name=Py17XNL_1303539.1-intron1;transcript_id=Py17XNL_1303539.1;locus_tag=Py17XNL_1303539
Py17XNL_13	AUGUSTUS	CDS	2887125	2887260	1	-	0	ID=Py17XNL_1303539.1-CDS2;Parent=Py17XNL_1303539.1;gene_name=thioredoxin-related protein;Name=Py17XNL_1303539.1-p1;transcript_id=Py17XNL_1303539.1;locus_tag=Py17XNL_1303539;protein_id=Py17XNL_1303539.1-p1;product=thioredoxin-related protein, putative
Py17XNL_13	AUGUSTUS	exon	2887125	2887476	.	-	.	ID=Py17XNL_1303539.1-exon2;Parent=Py17XNL_1303539.1;gene_name=thioredoxin-related protein;Name=Py17XNL_1303539.1-exon2;transcript_id=Py17XNL_1303539.1;locus_tag=Py17XNL_1303539;protein_id=Py17XNL_1303539.1-p1;product=thioredoxin-related protein, putative
Py17XNL_13	AUGUSTUS	start_codon	2887258	2887260	.	-	0	ID=Py17XNL_1303539.1-start1;Parent=Py17XNL_1303539.1;gene_name=thioredoxin-related protein;Name=Py17XNL_1303539.1-start1;transcript_id=Py17XNL_1303539.1;locus_tag=Py17XNL_1303539
Py17XNL_13	AUGUSTUS	five_prime_UTR	2887261	2887476	0.68	-	.	ID=Py17XNL_1303539.1-5UTR1;Parent=Py17XNL_1303539.1;gene_name=thioredoxin-related protein;Name=Py17XNL_1303539.1-5UTR1;transcript_id=Py17XNL_1303539.1;locus_tag=Py17XNL_1303539
Py17XNL_13	AUGUSTUS	transcription_start_site	2887476	2887476	.	-	.	ID=Py17XNL_1303539.1-tss1;Parent=Py17XNL_1303539.1;gene_name=thioredoxin-related protein;Name=Py17XNL_1303539.1-tss1;transcript_id=Py17XNL_1303539.1;locus_tag=Py17XNL_1303539
Py17XNL_13	AUGUSTUS	mRNA	2886177	2887476	0.33	-	.	ID=Py17XNL_1303539.2;Parent=Py17XNL_1303539;gene_name=Py17XNL_1303539;Name=thioredoxin-related protein.2;best_match=PY17X_1371000.1-p1;query_coverage=99.0;percentage_identity=100.0;transcript_id=Py17XNL_1303539.2;locus_tag=Py17XNL_1303539;protein_id=Py17XNL_1303539.2-p2;product=thioredoxin-related protein, putative
Py17XNL_13	AUGUSTUS	transcription_end_site	2886177	2886177	.	-	.	ID=Py17XNL_1303539.2-tts1;Parent=Py17XNL_1303539.2;gene_name=thioredoxin-related protein;Name=Py17XNL_1303539.2-tts1;transcript_id=Py17XNL_1303539.2;locus_tag=Py17XNL_1303539
Py17XNL_13	AUGUSTUS	three_prime_UTR	2886177	2886380	0.39	-	.	ID=Py17XNL_1303539.2-3UTR1;Parent=Py17XNL_1303539.2;gene_name=thioredoxin-related protein;Name=Py17XNL_1303539.2-3UTR1;transcript_id=Py17XNL_1303539.2;locus_tag=Py17XNL_1303539
Py17XNL_13	AUGUSTUS	exon	2886177	2887476	.	-	.	ID=Py17XNL_1303539.2-exon1;Parent=Py17XNL_1303539.2;gene_name=thioredoxin-related protein;Name=Py17XNL_1303539.2-exon1;transcript_id=Py17XNL_1303539.2;locus_tag=Py17XNL_1303539;protein_id=Py17XNL_1303539.2-p2;product=thioredoxin-related protein, putative
Py17XNL_13	AUGUSTUS	stop_codon	2886381	2886383	.	-	0	ID=Py17XNL_1303539.2-stop1;Parent=Py17XNL_1303539.2;gene_name=thioredoxin-related protein;Name=Py17XNL_1303539.2-stop1;transcript_id=Py17XNL_1303539.2;locus_tag=Py17XNL_1303539
Py17XNL_13	AUGUSTUS	CDS	2886381	2886815	0.96	-	0	ID=Py17XNL_1303539.2-CDS1;Parent=Py17XNL_1303539.2;gene_name=thioredoxin-related protein;Name=Py17XNL_1303539.2-p2;transcript_id=Py17XNL_1303539.2;locus_tag=Py17XNL_1303539;protein_id=Py17XNL_1303539.2-p2;product=thioredoxin-related protein, putative
Py17XNL_13	AUGUSTUS	start_codon	2886813	2886815	.	-	0	ID=Py17XNL_1303539.2-start1;Parent=Py17XNL_1303539.2;gene_name=thioredoxin-related protein;Name=Py17XNL_1303539.2-start1;transcript_id=Py17XNL_1303539.2;locus_tag=Py17XNL_1303539
Py17XNL_13	AUGUSTUS	five_prime_UTR	2886816	2887476	0.8	-	.	ID=Py17XNL_1303539.2-5UTR1;Parent=Py17XNL_1303539.2;gene_name=thioredoxin-related protein;Name=Py17XNL_1303539.2-5UTR1;transcript_id=Py17XNL_1303539.2;locus_tag=Py17XNL_1303539
Py17XNL_13	AUGUSTUS	transcription_start_site	2887476	2887476	.	-	.	ID=Py17XNL_1303539.2-tss1;Parent=Py17XNL_1303539.2;gene_name=thioredoxin-related protein;Name=Py17XNL_1303539.2-tss1;transcript_id=Py17XNL_1303539.2;locus_tag=Py17XNL_1303539
###
Py17XNL_13	AUGUSTUS	gene	2889586	2898810	0.09	+	.	ID=Py17XNL_1303540;gene_id=Py17XNL_1303540;gene_name=Py17XNL_1303540;Name=AQR;best_match=PY17X_1371100.1-p1;query_coverage=99.0;percentage_identity=100.0;locus_tag=Py17XNL_1303540
Py17XNL_13	AUGUSTUS	mRNA	2889586	2898810	0.09	+	.	ID=Py17XNL_1303540.1;Parent=Py17XNL_1303540;gene_name=Py17XNL_1303540;Name=AQR.1;best_match=PY17X_1371100.1-p1;query_coverage=99.0;percentage_identity=100.0;transcript_id=Py17XNL_1303540.1;locus_tag=Py17XNL_1303540;protein_id=Py17XNL_1303540.1-p1;product=intron-binding protein aquarius, putative
Py17XNL_13	AUGUSTUS	transcription_start_site	2889586	2889586	.	+	.	ID=Py17XNL_1303540.1-tss1;Parent=Py17XNL_1303540.1;gene_name=AQR;Name=Py17XNL_1303540.1-tss1;transcript_id=Py17XNL_1303540.1;locus_tag=Py17XNL_1303540
Py17XNL_13	AUGUSTUS	exon	2889586	2889670	.	+	.	ID=Py17XNL_1303540.1-exon1;Parent=Py17XNL_1303540.1;gene_name=AQR;Name=Py17XNL_1303540.1-exon1;transcript_id=Py17XNL_1303540.1;locus_tag=Py17XNL_1303540;protein_id=Py17XNL_1303540.1-p1;product=intron-binding protein aquarius, putative
Py17XNL_13	AUGUSTUS	five_prime_UTR	2889586	2889670	0.15	+	.	ID=Py17XNL_1303540.1-5UTR1;Parent=Py17XNL_1303540.1;gene_name=AQR;Name=Py17XNL_1303540.1-5UTR1;transcript_id=Py17XNL_1303540.1;locus_tag=Py17XNL_1303540
Py17XNL_13	AUGUSTUS	five_prime_UTR	2891578	2891690	0.81	+	.	ID=Py17XNL_1303540.1-5UTR2;Parent=Py17XNL_1303540.1;gene_name=AQR;Name=Py17XNL_1303540.1-5UTR2;transcript_id=Py17XNL_1303540.1;locus_tag=Py17XNL_1303540
Py17XNL_13	AUGUSTUS	exon	2891578	2898810	.	+	.	ID=Py17XNL_1303540.1-exon2;Parent=Py17XNL_1303540.1;gene_name=AQR;Name=Py17XNL_1303540.1-exon2;transcript_id=Py17XNL_1303540.1;locus_tag=Py17XNL_1303540;protein_id=Py17XNL_1303540.1-p1;product=intron-binding protein aquarius, putative
Py17XNL_13	AUGUSTUS	start_codon	2891691	2891693	.	+	0	ID=Py17XNL_1303540.1-start1;Parent=Py17XNL_1303540.1;gene_name=AQR;Name=Py17XNL_1303540.1-start1;transcript_id=Py17XNL_1303540.1;locus_tag=Py17XNL_1303540
Py17XNL_13	AUGUSTUS	CDS	2891691	2898404	1	+	0	ID=Py17XNL_1303540.1-CDS1;Parent=Py17XNL_1303540.1;gene_name=AQR;Name=Py17XNL_1303540.1-p1;transcript_id=Py17XNL_1303540.1;locus_tag=Py17XNL_1303540;protein_id=Py17XNL_1303540.1-p1;product=intron-binding protein aquarius, putative
Py17XNL_13	AUGUSTUS	stop_codon	2898402	2898404	.	+	0	ID=Py17XNL_1303540.1-stop1;Parent=Py17XNL_1303540.1;gene_name=AQR;Name=Py17XNL_1303540.1-stop1;transcript_id=Py17XNL_1303540.1;locus_tag=Py17XNL_1303540
Py17XNL_13	AUGUSTUS	three_prime_UTR	2898405	2898810	0.6	+	.	ID=Py17XNL_1303540.1-3UTR1;Parent=Py17XNL_1303540.1;gene_name=AQR;Name=Py17XNL_1303540.1-3UTR1;transcript_id=Py17XNL_1303540.1;locus_tag=Py17XNL_1303540
Py17XNL_13	AUGUSTUS	transcription_end_site	2898810	2898810	.	+	.	ID=Py17XNL_1303540.1-tts1;Parent=Py17XNL_1303540.1;gene_name=AQR;Name=Py17XNL_1303540.1-tts1;transcript_id=Py17XNL_1303540.1;locus_tag=Py17XNL_1303540
###
Py17XNL_13	AUGUSTUS	gene	2899266	2902540	0.78	+	.	ID=Py17XNL_1303541;gene_id=Py17XNL_1303541;gene_name=Py17XNL_1303541;Name=MON1;best_match=PY17X_1371200.1-p1;query_coverage=99.0;percentage_identity=100.0;locus_tag=Py17XNL_1303541
Py17XNL_13	AUGUSTUS	mRNA	2899266	2902540	0.2	+	.	ID=Py17XNL_1303541.1;Parent=Py17XNL_1303541;gene_name=Py17XNL_1303541;Name=MON1.1;best_match=PY17X_1371200.1-p1;query_coverage=99.0;percentage_identity=100.0;transcript_id=Py17XNL_1303541.1;locus_tag=Py17XNL_1303541;protein_id=Py17XNL_1303541.1-p1;product=vacuolar fusion protein MON1, putative
Py17XNL_13	AUGUSTUS	transcription_start_site	2899266	2899266	.	+	.	ID=Py17XNL_1303541.1-tss1;Parent=Py17XNL_1303541.1;gene_name=MON1;Name=Py17XNL_1303541.1-tss1;transcript_id=Py17XNL_1303541.1;locus_tag=Py17XNL_1303541
Py17XNL_13	AUGUSTUS	five_prime_UTR	2899266	2899387	0.83	+	.	ID=Py17XNL_1303541.1-5UTR1;Parent=Py17XNL_1303541.1;gene_name=MON1;Name=Py17XNL_1303541.1-5UTR1;transcript_id=Py17XNL_1303541.1;locus_tag=Py17XNL_1303541
Py17XNL_13	AUGUSTUS	exon	2899266	2901117	.	+	.	ID=Py17XNL_1303541.1-exon1;Parent=Py17XNL_1303541.1;gene_name=MON1;Name=Py17XNL_1303541.1-exon1;transcript_id=Py17XNL_1303541.1;locus_tag=Py17XNL_1303541;protein_id=Py17XNL_1303541.1-p1;product=vacuolar fusion protein MON1, putative
Py17XNL_13	AUGUSTUS	start_codon	2899388	2899390	.	+	0	ID=Py17XNL_1303541.1-start1;Parent=Py17XNL_1303541.1;gene_name=MON1;Name=Py17XNL_1303541.1-start1;transcript_id=Py17XNL_1303541.1;locus_tag=Py17XNL_1303541
Py17XNL_13	AUGUSTUS	CDS	2899388	2901117	1	+	0	ID=Py17XNL_1303541.1-CDS1;Parent=Py17XNL_1303541.1;gene_name=MON1;Name=Py17XNL_1303541.1-p1;transcript_id=Py17XNL_1303541.1;locus_tag=Py17XNL_1303541;protein_id=Py17XNL_1303541.1-p1;product=vacuolar fusion protein MON1, putative
Py17XNL_13	AUGUSTUS	intron	2901118	2901316	1	+	.	ID=Py17XNL_1303541.1-intron1;Parent=Py17XNL_1303541.1;gene_name=MON1;Name=Py17XNL_1303541.1-intron1;transcript_id=Py17XNL_1303541.1;locus_tag=Py17XNL_1303541
Py17XNL_13	AUGUSTUS	exon	2901317	2901437	.	+	.	ID=Py17XNL_1303541.1-exon2;Parent=Py17XNL_1303541.1;gene_name=MON1;Name=Py17XNL_1303541.1-exon2;transcript_id=Py17XNL_1303541.1;locus_tag=Py17XNL_1303541;protein_id=Py17XNL_1303541.1-p1;product=vacuolar fusion protein MON1, putative
Py17XNL_13	AUGUSTUS	CDS	2901317	2901437	1	+	1	ID=Py17XNL_1303541.1-CDS2;Parent=Py17XNL_1303541.1;gene_name=MON1;Name=Py17XNL_1303541.1-p1;transcript_id=Py17XNL_1303541.1;locus_tag=Py17XNL_1303541;protein_id=Py17XNL_1303541.1-p1;product=vacuolar fusion protein MON1, putative
Py17XNL_13	AUGUSTUS	intron	2901438	2901646	1	+	.	ID=Py17XNL_1303541.1-intron2;Parent=Py17XNL_1303541.1;gene_name=MON1;Name=Py17XNL_1303541.1-intron2;transcript_id=Py17XNL_1303541.1;locus_tag=Py17XNL_1303541
Py17XNL_13	AUGUSTUS	CDS	2901647	2902051	1	+	0	ID=Py17XNL_1303541.1-CDS3;Parent=Py17XNL_1303541.1;gene_name=MON1;Name=Py17XNL_1303541.1-p1;transcript_id=Py17XNL_1303541.1;locus_tag=Py17XNL_1303541;protein_id=Py17XNL_1303541.1-p1;product=vacuolar fusion protein MON1, putative
Py17XNL_13	AUGUSTUS	exon	2901647	2902161	.	+	.	ID=Py17XNL_1303541.1-exon3;Parent=Py17XNL_1303541.1;gene_name=MON1;Name=Py17XNL_1303541.1-exon3;transcript_id=Py17XNL_1303541.1;locus_tag=Py17XNL_1303541;protein_id=Py17XNL_1303541.1-p1;product=vacuolar fusion protein MON1, putative
Py17XNL_13	AUGUSTUS	stop_codon	2902049	2902051	.	+	0	ID=Py17XNL_1303541.1-stop1;Parent=Py17XNL_1303541.1;gene_name=MON1;Name=Py17XNL_1303541.1-stop1;transcript_id=Py17XNL_1303541.1;locus_tag=Py17XNL_1303541
Py17XNL_13	AUGUSTUS	three_prime_UTR	2902052	2902161	1	+	.	ID=Py17XNL_1303541.1-3UTR1;Parent=Py17XNL_1303541.1;gene_name=MON1;Name=Py17XNL_1303541.1-3UTR1;transcript_id=Py17XNL_1303541.1;locus_tag=Py17XNL_1303541
Py17XNL_13	AUGUSTUS	exon	2902297	2902540	.	+	.	ID=Py17XNL_1303541.1-exon4;Parent=Py17XNL_1303541.1;gene_name=MON1;Name=Py17XNL_1303541.1-exon4;transcript_id=Py17XNL_1303541.1;locus_tag=Py17XNL_1303541;protein_id=Py17XNL_1303541.1-p1;product=vacuolar fusion protein MON1, putative
Py17XNL_13	AUGUSTUS	three_prime_UTR	2902297	2902540	0.27	+	.	ID=Py17XNL_1303541.1-3UTR2;Parent=Py17XNL_1303541.1;gene_name=MON1;Name=Py17XNL_1303541.1-3UTR2;transcript_id=Py17XNL_1303541.1;locus_tag=Py17XNL_1303541
Py17XNL_13	AUGUSTUS	transcription_end_site	2902540	2902540	.	+	.	ID=Py17XNL_1303541.1-tts1;Parent=Py17XNL_1303541.1;gene_name=MON1;Name=Py17XNL_1303541.1-tts1;transcript_id=Py17XNL_1303541.1;locus_tag=Py17XNL_1303541
Py17XNL_13	AUGUSTUS	mRNA	2899266	2902540	0.24	+	.	ID=Py17XNL_1303541.2;Parent=Py17XNL_1303541;gene_name=Py17XNL_1303541;Name=MON1.2;best_match=PY17X_1371200.1-p1;query_coverage=98.0;percentage_identity=99.675;transcript_id=Py17XNL_1303541.2;locus_tag=Py17XNL_1303541;protein_id=Py17XNL_1303541.2-p2;product=vacuolar fusion protein MON1, putative
Py17XNL_13	AUGUSTUS	transcription_start_site	2899266	2899266	.	+	.	ID=Py17XNL_1303541.2-tss1;Parent=Py17XNL_1303541.2;gene_name=MON1;Name=Py17XNL_1303541.2-tss1;transcript_id=Py17XNL_1303541.2;locus_tag=Py17XNL_1303541
Py17XNL_13	AUGUSTUS	five_prime_UTR	2899266	2899387	0.83	+	.	ID=Py17XNL_1303541.2-5UTR1;Parent=Py17XNL_1303541.2;gene_name=MON1;Name=Py17XNL_1303541.2-5UTR1;transcript_id=Py17XNL_1303541.2;locus_tag=Py17XNL_1303541
Py17XNL_13	AUGUSTUS	exon	2899266	2901117	.	+	.	ID=Py17XNL_1303541.2-exon1;Parent=Py17XNL_1303541.2;gene_name=MON1;Name=Py17XNL_1303541.2-exon1;transcript_id=Py17XNL_1303541.2;locus_tag=Py17XNL_1303541;protein_id=Py17XNL_1303541.2-p2;product=vacuolar fusion protein MON1, putative
Py17XNL_13	AUGUSTUS	start_codon	2899388	2899390	.	+	0	ID=Py17XNL_1303541.2-start1;Parent=Py17XNL_1303541.2;gene_name=MON1;Name=Py17XNL_1303541.2-start1;transcript_id=Py17XNL_1303541.2;locus_tag=Py17XNL_1303541
Py17XNL_13	AUGUSTUS	CDS	2899388	2901117	1	+	0	ID=Py17XNL_1303541.2-CDS1;Parent=Py17XNL_1303541.2;gene_name=MON1;Name=Py17XNL_1303541.2-p2;transcript_id=Py17XNL_1303541.2;locus_tag=Py17XNL_1303541;protein_id=Py17XNL_1303541.2-p2;product=vacuolar fusion protein MON1, putative
Py17XNL_13	AUGUSTUS	intron	2901118	2901316	1	+	.	ID=Py17XNL_1303541.2-intron1;Parent=Py17XNL_1303541.2;gene_name=MON1;Name=Py17XNL_1303541.2-intron1;transcript_id=Py17XNL_1303541.2;locus_tag=Py17XNL_1303541
Py17XNL_13	AUGUSTUS	CDS	2901317	2901467	0.97	+	1	ID=Py17XNL_1303541.2-CDS2;Parent=Py17XNL_1303541.2;gene_name=MON1;Name=Py17XNL_1303541.2-p2;transcript_id=Py17XNL_1303541.2;locus_tag=Py17XNL_1303541;protein_id=Py17XNL_1303541.2-p2;product=vacuolar fusion protein MON1, putative
Py17XNL_13	AUGUSTUS	exon	2901317	2902161	.	+	.	ID=Py17XNL_1303541.2-exon2;Parent=Py17XNL_1303541.2;gene_name=MON1;Name=Py17XNL_1303541.2-exon2;transcript_id=Py17XNL_1303541.2;locus_tag=Py17XNL_1303541;protein_id=Py17XNL_1303541.2-p2;product=vacuolar fusion protein MON1, putative
Py17XNL_13	AUGUSTUS	stop_codon	2901465	2901467	.	+	0	ID=Py17XNL_1303541.2-stop1;Parent=Py17XNL_1303541.2;gene_name=MON1;Name=Py17XNL_1303541.2-stop1;transcript_id=Py17XNL_1303541.2;locus_tag=Py17XNL_1303541
Py17XNL_13	AUGUSTUS	three_prime_UTR	2901468	2902161	0.97	+	.	ID=Py17XNL_1303541.2-3UTR1;Parent=Py17XNL_1303541.2;gene_name=MON1;Name=Py17XNL_1303541.2-3UTR1;transcript_id=Py17XNL_1303541.2;locus_tag=Py17XNL_1303541
Py17XNL_13	AUGUSTUS	exon	2902297	2902540	.	+	.	ID=Py17XNL_1303541.2-exon3;Parent=Py17XNL_1303541.2;gene_name=MON1;Name=Py17XNL_1303541.2-exon3;transcript_id=Py17XNL_1303541.2;locus_tag=Py17XNL_1303541;protein_id=Py17XNL_1303541.2-p2;product=vacuolar fusion protein MON1, putative
Py17XNL_13	AUGUSTUS	three_prime_UTR	2902297	2902540	0.29	+	.	ID=Py17XNL_1303541.2-3UTR2;Parent=Py17XNL_1303541.2;gene_name=MON1;Name=Py17XNL_1303541.2-3UTR2;transcript_id=Py17XNL_1303541.2;locus_tag=Py17XNL_1303541
Py17XNL_13	AUGUSTUS	transcription_end_site	2902540	2902540	.	+	.	ID=Py17XNL_1303541.2-tts1;Parent=Py17XNL_1303541.2;gene_name=MON1;Name=Py17XNL_1303541.2-tts1;transcript_id=Py17XNL_1303541.2;locus_tag=Py17XNL_1303541
Py17XNL_13	AUGUSTUS	mRNA	2899266	2902540	0.34	+	.	ID=Py17XNL_1303541.3;Parent=Py17XNL_1303541;gene_name=Py17XNL_1303541;Name=MON1.3;best_match=PY17X_1371200.1-p1;query_coverage=99.0;percentage_identity=100.0;transcript_id=Py17XNL_1303541.3;locus_tag=Py17XNL_1303541;protein_id=Py17XNL_1303541.3-p3;product=vacuolar fusion protein MON1, putative
Py17XNL_13	AUGUSTUS	transcription_start_site	2899266	2899266	.	+	.	ID=Py17XNL_1303541.3-tss1;Parent=Py17XNL_1303541.3;gene_name=MON1;Name=Py17XNL_1303541.3-tss1;transcript_id=Py17XNL_1303541.3;locus_tag=Py17XNL_1303541
Py17XNL_13	AUGUSTUS	five_prime_UTR	2899266	2899387	0.88	+	.	ID=Py17XNL_1303541.3-5UTR1;Parent=Py17XNL_1303541.3;gene_name=MON1;Name=Py17XNL_1303541.3-5UTR1;transcript_id=Py17XNL_1303541.3;locus_tag=Py17XNL_1303541
Py17XNL_13	AUGUSTUS	exon	2899266	2902161	.	+	.	ID=Py17XNL_1303541.3-exon1;Parent=Py17XNL_1303541.3;gene_name=MON1;Name=Py17XNL_1303541.3-exon1;transcript_id=Py17XNL_1303541.3;locus_tag=Py17XNL_1303541;protein_id=Py17XNL_1303541.3-p3;product=vacuolar fusion protein MON1, putative
Py17XNL_13	AUGUSTUS	start_codon	2899388	2899390	.	+	0	ID=Py17XNL_1303541.3-start1;Parent=Py17XNL_1303541.3;gene_name=MON1;Name=Py17XNL_1303541.3-start1;transcript_id=Py17XNL_1303541.3;locus_tag=Py17XNL_1303541
Py17XNL_13	AUGUSTUS	CDS	2899388	2901124	1	+	0	ID=Py17XNL_1303541.3-CDS1;Parent=Py17XNL_1303541.3;gene_name=MON1;Name=Py17XNL_1303541.3-p3;transcript_id=Py17XNL_1303541.3;locus_tag=Py17XNL_1303541;protein_id=Py17XNL_1303541.3-p3;product=vacuolar fusion protein MON1, putative
Py17XNL_13	AUGUSTUS	stop_codon	2901122	2901124	.	+	0	ID=Py17XNL_1303541.3-stop1;Parent=Py17XNL_1303541.3;gene_name=MON1;Name=Py17XNL_1303541.3-stop1;transcript_id=Py17XNL_1303541.3;locus_tag=Py17XNL_1303541
Py17XNL_13	AUGUSTUS	three_prime_UTR	2901125	2902161	1	+	.	ID=Py17XNL_1303541.3-3UTR1;Parent=Py17XNL_1303541.3;gene_name=MON1;Name=Py17XNL_1303541.3-3UTR1;transcript_id=Py17XNL_1303541.3;locus_tag=Py17XNL_1303541
Py17XNL_13	AUGUSTUS	exon	2902297	2902540	.	+	.	ID=Py17XNL_1303541.3-exon2;Parent=Py17XNL_1303541.3;gene_name=MON1;Name=Py17XNL_1303541.3-exon2;transcript_id=Py17XNL_1303541.3;locus_tag=Py17XNL_1303541;protein_id=Py17XNL_1303541.3-p3;product=vacuolar fusion protein MON1, putative
Py17XNL_13	AUGUSTUS	three_prime_UTR	2902297	2902540	0.41	+	.	ID=Py17XNL_1303541.3-3UTR2;Parent=Py17XNL_1303541.3;gene_name=MON1;Name=Py17XNL_1303541.3-3UTR2;transcript_id=Py17XNL_1303541.3;locus_tag=Py17XNL_1303541
Py17XNL_13	AUGUSTUS	transcription_end_site	2902540	2902540	.	+	.	ID=Py17XNL_1303541.3-tts1;Parent=Py17XNL_1303541.3;gene_name=MON1;Name=Py17XNL_1303541.3-tts1;transcript_id=Py17XNL_1303541.3;locus_tag=Py17XNL_1303541
###
Py17XNL_13	AUGUSTUS	gene	2904366	2905850	0.69	+	.	ID=Py17XNL_1303542;gene_id=Py17XNL_1303542;gene_name=Py17XNL_1303542;Name=IBIS1;best_match=PY17X_1371300.1-p1;query_coverage=99.0;percentage_identity=100.0;locus_tag=Py17XNL_1303542
Py17XNL_13	AUGUSTUS	mRNA	2904366	2905850	0.69	+	.	ID=Py17XNL_1303542.1;Parent=Py17XNL_1303542;gene_name=Py17XNL_1303542;Name=IBIS1.1;best_match=PY17X_1371300.1-p1;query_coverage=99.0;percentage_identity=100.0;transcript_id=Py17XNL_1303542.1;locus_tag=Py17XNL_1303542;protein_id=Py17XNL_1303542.1-p1;product=exported protein IBIS1, putative
Py17XNL_13	AUGUSTUS	transcription_start_site	2904366	2904366	.	+	.	ID=Py17XNL_1303542.1-tss1;Parent=Py17XNL_1303542.1;gene_name=IBIS1;Name=Py17XNL_1303542.1-tss1;transcript_id=Py17XNL_1303542.1;locus_tag=Py17XNL_1303542
Py17XNL_13	AUGUSTUS	five_prime_UTR	2904366	2904394	0.84	+	.	ID=Py17XNL_1303542.1-5UTR1;Parent=Py17XNL_1303542.1;gene_name=IBIS1;Name=Py17XNL_1303542.1-5UTR1;transcript_id=Py17XNL_1303542.1;locus_tag=Py17XNL_1303542
Py17XNL_13	AUGUSTUS	exon	2904366	2904508	.	+	.	ID=Py17XNL_1303542.1-exon1;Parent=Py17XNL_1303542.1;gene_name=IBIS1;Name=Py17XNL_1303542.1-exon1;transcript_id=Py17XNL_1303542.1;locus_tag=Py17XNL_1303542;protein_id=Py17XNL_1303542.1-p1;product=exported protein IBIS1, putative
Py17XNL_13	AUGUSTUS	start_codon	2904395	2904397	.	+	0	ID=Py17XNL_1303542.1-start1;Parent=Py17XNL_1303542.1;gene_name=IBIS1;Name=Py17XNL_1303542.1-start1;transcript_id=Py17XNL_1303542.1;locus_tag=Py17XNL_1303542
Py17XNL_13	AUGUSTUS	CDS	2904395	2904508	0.87	+	0	ID=Py17XNL_1303542.1-CDS1;Parent=Py17XNL_1303542.1;gene_name=IBIS1;Name=Py17XNL_1303542.1-p1;transcript_id=Py17XNL_1303542.1;locus_tag=Py17XNL_1303542;protein_id=Py17XNL_1303542.1-p1;product=exported protein IBIS1, putative
Py17XNL_13	AUGUSTUS	intron	2904509	2904715	1	+	.	ID=Py17XNL_1303542.1-intron1;Parent=Py17XNL_1303542.1;gene_name=IBIS1;Name=Py17XNL_1303542.1-intron1;transcript_id=Py17XNL_1303542.1;locus_tag=Py17XNL_1303542
Py17XNL_13	AUGUSTUS	CDS	2904716	2905696	1	+	0	ID=Py17XNL_1303542.1-CDS2;Parent=Py17XNL_1303542.1;gene_name=IBIS1;Name=Py17XNL_1303542.1-p1;transcript_id=Py17XNL_1303542.1;locus_tag=Py17XNL_1303542;protein_id=Py17XNL_1303542.1-p1;product=exported protein IBIS1, putative
Py17XNL_13	AUGUSTUS	exon	2904716	2905850	.	+	.	ID=Py17XNL_1303542.1-exon2;Parent=Py17XNL_1303542.1;gene_name=IBIS1;Name=Py17XNL_1303542.1-exon2;transcript_id=Py17XNL_1303542.1;locus_tag=Py17XNL_1303542;protein_id=Py17XNL_1303542.1-p1;product=exported protein IBIS1, putative
Py17XNL_13	AUGUSTUS	stop_codon	2905694	2905696	.	+	0	ID=Py17XNL_1303542.1-stop1;Parent=Py17XNL_1303542.1;gene_name=IBIS1;Name=Py17XNL_1303542.1-stop1;transcript_id=Py17XNL_1303542.1;locus_tag=Py17XNL_1303542
Py17XNL_13	AUGUSTUS	three_prime_UTR	2905697	2905850	0.85	+	.	ID=Py17XNL_1303542.1-3UTR1;Parent=Py17XNL_1303542.1;gene_name=IBIS1;Name=Py17XNL_1303542.1-3UTR1;transcript_id=Py17XNL_1303542.1;locus_tag=Py17XNL_1303542
Py17XNL_13	AUGUSTUS	transcription_end_site	2905850	2905850	.	+	.	ID=Py17XNL_1303542.1-tts1;Parent=Py17XNL_1303542.1;gene_name=IBIS1;Name=Py17XNL_1303542.1-tts1;transcript_id=Py17XNL_1303542.1;locus_tag=Py17XNL_1303542
###
Py17XNL_13	AUGUSTUS	gene	2905877	2910896	0.17	-	.	ID=Py17XNL_1303543;gene_id=Py17XNL_1303543;gene_name=Py17XNL_1303543;Name=fam-a protein;best_match=PY17X_1371400.1-p1;query_coverage=99.0;percentage_identity=100.0;locus_tag=Py17XNL_1303543
Py17XNL_13	AUGUSTUS	mRNA	2905877	2910896	0.17	-	.	ID=Py17XNL_1303543.1;Parent=Py17XNL_1303543;gene_name=Py17XNL_1303543;Name=fam-a protein.1;best_match=PY17X_1371400.1-p1;query_coverage=99.0;percentage_identity=100.0;transcript_id=Py17XNL_1303543.1;locus_tag=Py17XNL_1303543;protein_id=Py17XNL_1303543.1-p1;product=fam-a protein
Py17XNL_13	AUGUSTUS	transcription_end_site	2905877	2905877	.	-	.	ID=Py17XNL_1303543.1-tts1;Parent=Py17XNL_1303543.1;gene_name=fam-a protein;Name=Py17XNL_1303543.1-tts1;transcript_id=Py17XNL_1303543.1;locus_tag=Py17XNL_1303543
Py17XNL_13	AUGUSTUS	exon	2905877	2906206	.	-	.	ID=Py17XNL_1303543.1-exon1;Parent=Py17XNL_1303543.1;gene_name=fam-a protein;Name=Py17XNL_1303543.1-exon1;transcript_id=Py17XNL_1303543.1;locus_tag=Py17XNL_1303543;protein_id=Py17XNL_1303543.1-p1;product=fam-a protein
Py17XNL_13	AUGUSTUS	three_prime_UTR	2905877	2906206	0.73	-	.	ID=Py17XNL_1303543.1-3UTR1;Parent=Py17XNL_1303543.1;gene_name=fam-a protein;Name=Py17XNL_1303543.1-3UTR1;transcript_id=Py17XNL_1303543.1;locus_tag=Py17XNL_1303543
Py17XNL_13	AUGUSTUS	three_prime_UTR	2908424	2909072	0.44	-	.	ID=Py17XNL_1303543.1-3UTR2;Parent=Py17XNL_1303543.1;gene_name=fam-a protein;Name=Py17XNL_1303543.1-3UTR2;transcript_id=Py17XNL_1303543.1;locus_tag=Py17XNL_1303543
Py17XNL_13	AUGUSTUS	exon	2908424	2909177	.	-	.	ID=Py17XNL_1303543.1-exon2;Parent=Py17XNL_1303543.1;gene_name=fam-a protein;Name=Py17XNL_1303543.1-exon2;transcript_id=Py17XNL_1303543.1;locus_tag=Py17XNL_1303543;protein_id=Py17XNL_1303543.1-p1;product=fam-a protein
Py17XNL_13	AUGUSTUS	stop_codon	2909073	2909075	.	-	0	ID=Py17XNL_1303543.1-stop1;Parent=Py17XNL_1303543.1;gene_name=fam-a protein;Name=Py17XNL_1303543.1-stop1;transcript_id=Py17XNL_1303543.1;locus_tag=Py17XNL_1303543
Py17XNL_13	AUGUSTUS	CDS	2909073	2909177	0.98	-	0	ID=Py17XNL_1303543.1-CDS1;Parent=Py17XNL_1303543.1;gene_name=fam-a protein;Name=Py17XNL_1303543.1-p1;transcript_id=Py17XNL_1303543.1;locus_tag=Py17XNL_1303543;protein_id=Py17XNL_1303543.1-p1;product=fam-a protein
Py17XNL_13	AUGUSTUS	intron	2909178	2909370	0.98	-	.	ID=Py17XNL_1303543.1-intron1;Parent=Py17XNL_1303543.1;gene_name=fam-a protein;Name=Py17XNL_1303543.1-intron1;transcript_id=Py17XNL_1303543.1;locus_tag=Py17XNL_1303543
Py17XNL_13	AUGUSTUS	exon	2909371	2909601	.	-	.	ID=Py17XNL_1303543.1-exon3;Parent=Py17XNL_1303543.1;gene_name=fam-a protein;Name=Py17XNL_1303543.1-exon3;transcript_id=Py17XNL_1303543.1;locus_tag=Py17XNL_1303543;protein_id=Py17XNL_1303543.1-p1;product=fam-a protein
Py17XNL_13	AUGUSTUS	CDS	2909371	2909601	0.98	-	0	ID=Py17XNL_1303543.1-CDS2;Parent=Py17XNL_1303543.1;gene_name=fam-a protein;Name=Py17XNL_1303543.1-p1;transcript_id=Py17XNL_1303543.1;locus_tag=Py17XNL_1303543;protein_id=Py17XNL_1303543.1-p1;product=fam-a protein
Py17XNL_13	AUGUSTUS	intron	2909602	2909695	1	-	.	ID=Py17XNL_1303543.1-intron2;Parent=Py17XNL_1303543.1;gene_name=fam-a protein;Name=Py17XNL_1303543.1-intron2;transcript_id=Py17XNL_1303543.1;locus_tag=Py17XNL_1303543
Py17XNL_13	AUGUSTUS	exon	2909696	2909805	.	-	.	ID=Py17XNL_1303543.1-exon4;Parent=Py17XNL_1303543.1;gene_name=fam-a protein;Name=Py17XNL_1303543.1-exon4;transcript_id=Py17XNL_1303543.1;locus_tag=Py17XNL_1303543;protein_id=Py17XNL_1303543.1-p1;product=fam-a protein
Py17XNL_13	AUGUSTUS	CDS	2909696	2909805	0.98	-	2	ID=Py17XNL_1303543.1-CDS3;Parent=Py17XNL_1303543.1;gene_name=fam-a protein;Name=Py17XNL_1303543.1-p1;transcript_id=Py17XNL_1303543.1;locus_tag=Py17XNL_1303543;protein_id=Py17XNL_1303543.1-p1;product=fam-a protein
Py17XNL_13	AUGUSTUS	intron	2909806	2909956	0.98	-	.	ID=Py17XNL_1303543.1-intron3;Parent=Py17XNL_1303543.1;gene_name=fam-a protein;Name=Py17XNL_1303543.1-intron3;transcript_id=Py17XNL_1303543.1;locus_tag=Py17XNL_1303543
Py17XNL_13	AUGUSTUS	exon	2909957	2910026	.	-	.	ID=Py17XNL_1303543.1-exon5;Parent=Py17XNL_1303543.1;gene_name=fam-a protein;Name=Py17XNL_1303543.1-exon5;transcript_id=Py17XNL_1303543.1;locus_tag=Py17XNL_1303543;protein_id=Py17XNL_1303543.1-p1;product=fam-a protein
Py17XNL_13	AUGUSTUS	CDS	2909957	2910026	0.98	-	0	ID=Py17XNL_1303543.1-CDS4;Parent=Py17XNL_1303543.1;gene_name=fam-a protein;Name=Py17XNL_1303543.1-p1;transcript_id=Py17XNL_1303543.1;locus_tag=Py17XNL_1303543;protein_id=Py17XNL_1303543.1-p1;product=fam-a protein
Py17XNL_13	AUGUSTUS	intron	2910027	2910128	0.97	-	.	ID=Py17XNL_1303543.1-intron4;Parent=Py17XNL_1303543.1;gene_name=fam-a protein;Name=Py17XNL_1303543.1-intron4;transcript_id=Py17XNL_1303543.1;locus_tag=Py17XNL_1303543
Py17XNL_13	AUGUSTUS	exon	2910129	2910360	.	-	.	ID=Py17XNL_1303543.1-exon6;Parent=Py17XNL_1303543.1;gene_name=fam-a protein;Name=Py17XNL_1303543.1-exon6;transcript_id=Py17XNL_1303543.1;locus_tag=Py17XNL_1303543;protein_id=Py17XNL_1303543.1-p1;product=fam-a protein
Py17XNL_13	AUGUSTUS	CDS	2910129	2910360	0.97	-	1	ID=Py17XNL_1303543.1-CDS5;Parent=Py17XNL_1303543.1;gene_name=fam-a protein;Name=Py17XNL_1303543.1-p1;transcript_id=Py17XNL_1303543.1;locus_tag=Py17XNL_1303543;protein_id=Py17XNL_1303543.1-p1;product=fam-a protein
Py17XNL_13	AUGUSTUS	intron	2910361	2910547	0.98	-	.	ID=Py17XNL_1303543.1-intron5;Parent=Py17XNL_1303543.1;gene_name=fam-a protein;Name=Py17XNL_1303543.1-intron5;transcript_id=Py17XNL_1303543.1;locus_tag=Py17XNL_1303543
Py17XNL_13	AUGUSTUS	CDS	2910548	2910723	0.92	-	0	ID=Py17XNL_1303543.1-CDS6;Parent=Py17XNL_1303543.1;gene_name=fam-a protein;Name=Py17XNL_1303543.1-p1;transcript_id=Py17XNL_1303543.1;locus_tag=Py17XNL_1303543;protein_id=Py17XNL_1303543.1-p1;product=fam-a protein
Py17XNL_13	AUGUSTUS	exon	2910548	2910896	.	-	.	ID=Py17XNL_1303543.1-exon7;Parent=Py17XNL_1303543.1;gene_name=fam-a protein;Name=Py17XNL_1303543.1-exon7;transcript_id=Py17XNL_1303543.1;locus_tag=Py17XNL_1303543;protein_id=Py17XNL_1303543.1-p1;product=fam-a protein
Py17XNL_13	AUGUSTUS	start_codon	2910721	2910723	.	-	0	ID=Py17XNL_1303543.1-start1;Parent=Py17XNL_1303543.1;gene_name=fam-a protein;Name=Py17XNL_1303543.1-start1;transcript_id=Py17XNL_1303543.1;locus_tag=Py17XNL_1303543
Py17XNL_13	AUGUSTUS	five_prime_UTR	2910724	2910896	0.46	-	.	ID=Py17XNL_1303543.1-5UTR1;Parent=Py17XNL_1303543.1;gene_name=fam-a protein;Name=Py17XNL_1303543.1-5UTR1;transcript_id=Py17XNL_1303543.1;locus_tag=Py17XNL_1303543
Py17XNL_13	AUGUSTUS	transcription_start_site	2910896	2910896	.	-	.	ID=Py17XNL_1303543.1-tss1;Parent=Py17XNL_1303543.1;gene_name=fam-a protein;Name=Py17XNL_1303543.1-tss1;transcript_id=Py17XNL_1303543.1;locus_tag=Py17XNL_1303543
###
Py17XNL_13	AUGUSTUS	gene	2913036	2914760	0.13	+	.	ID=Py17XNL_1303544;gene_id=Py17XNL_1303544;gene_name=Py17XNL_1303544;Name=fam-c protein;best_match=PY17X_1371500.1-p1;query_coverage=99.0;percentage_identity=100.0;locus_tag=Py17XNL_1303544
Py17XNL_13	AUGUSTUS	mRNA	2913036	2914760	0.13	+	.	ID=Py17XNL_1303544.1;Parent=Py17XNL_1303544;gene_name=Py17XNL_1303544;Name=fam-c protein.1;best_match=PY17X_1371500.1-p1;query_coverage=99.0;percentage_identity=100.0;transcript_id=Py17XNL_1303544.1;locus_tag=Py17XNL_1303544;protein_id=Py17XNL_1303544.1-p1;product=fam-c protein
Py17XNL_13	AUGUSTUS	transcription_start_site	2913036	2913036	.	+	.	ID=Py17XNL_1303544.1-tss1;Parent=Py17XNL_1303544.1;gene_name=fam-c protein;Name=Py17XNL_1303544.1-tss1;transcript_id=Py17XNL_1303544.1;locus_tag=Py17XNL_1303544
Py17XNL_13	AUGUSTUS	five_prime_UTR	2913036	2913180	0.3	+	.	ID=Py17XNL_1303544.1-5UTR1;Parent=Py17XNL_1303544.1;gene_name=fam-c protein;Name=Py17XNL_1303544.1-5UTR1;transcript_id=Py17XNL_1303544.1;locus_tag=Py17XNL_1303544
Py17XNL_13	AUGUSTUS	exon	2913036	2913261	.	+	.	ID=Py17XNL_1303544.1-exon1;Parent=Py17XNL_1303544.1;gene_name=fam-c protein;Name=Py17XNL_1303544.1-exon1;transcript_id=Py17XNL_1303544.1;locus_tag=Py17XNL_1303544;protein_id=Py17XNL_1303544.1-p1;product=fam-c protein
Py17XNL_13	AUGUSTUS	start_codon	2913181	2913183	.	+	0	ID=Py17XNL_1303544.1-start1;Parent=Py17XNL_1303544.1;gene_name=fam-c protein;Name=Py17XNL_1303544.1-start1;transcript_id=Py17XNL_1303544.1;locus_tag=Py17XNL_1303544
Py17XNL_13	AUGUSTUS	CDS	2913181	2913261	1	+	0	ID=Py17XNL_1303544.1-CDS1;Parent=Py17XNL_1303544.1;gene_name=fam-c protein;Name=Py17XNL_1303544.1-p1;transcript_id=Py17XNL_1303544.1;locus_tag=Py17XNL_1303544;protein_id=Py17XNL_1303544.1-p1;product=fam-c protein
Py17XNL_13	AUGUSTUS	intron	2913262	2913391	1	+	.	ID=Py17XNL_1303544.1-intron1;Parent=Py17XNL_1303544.1;gene_name=fam-c protein;Name=Py17XNL_1303544.1-intron1;transcript_id=Py17XNL_1303544.1;locus_tag=Py17XNL_1303544
Py17XNL_13	AUGUSTUS	CDS	2913392	2913595	1	+	0	ID=Py17XNL_1303544.1-CDS2;Parent=Py17XNL_1303544.1;gene_name=fam-c protein;Name=Py17XNL_1303544.1-p1;transcript_id=Py17XNL_1303544.1;locus_tag=Py17XNL_1303544;protein_id=Py17XNL_1303544.1-p1;product=fam-c protein
Py17XNL_13	AUGUSTUS	exon	2913392	2914760	.	+	.	ID=Py17XNL_1303544.1-exon2;Parent=Py17XNL_1303544.1;gene_name=fam-c protein;Name=Py17XNL_1303544.1-exon2;transcript_id=Py17XNL_1303544.1;locus_tag=Py17XNL_1303544;protein_id=Py17XNL_1303544.1-p1;product=fam-c protein
Py17XNL_13	AUGUSTUS	stop_codon	2913593	2913595	.	+	0	ID=Py17XNL_1303544.1-stop1;Parent=Py17XNL_1303544.1;gene_name=fam-c protein;Name=Py17XNL_1303544.1-stop1;transcript_id=Py17XNL_1303544.1;locus_tag=Py17XNL_1303544
Py17XNL_13	AUGUSTUS	three_prime_UTR	2913596	2914760	0.47	+	.	ID=Py17XNL_1303544.1-3UTR1;Parent=Py17XNL_1303544.1;gene_name=fam-c protein;Name=Py17XNL_1303544.1-3UTR1;transcript_id=Py17XNL_1303544.1;locus_tag=Py17XNL_1303544
Py17XNL_13	AUGUSTUS	transcription_end_site	2914760	2914760	.	+	.	ID=Py17XNL_1303544.1-tts1;Parent=Py17XNL_1303544.1;gene_name=fam-c protein;Name=Py17XNL_1303544.1-tts1;transcript_id=Py17XNL_1303544.1;locus_tag=Py17XNL_1303544
###
Py17XNL_13	AUGUSTUS	gene	2915007	2917006	0.14	-	.	ID=Py17XNL_1303545;gene_id=Py17XNL_1303545;gene_name=Py17XNL_1303545;Name=lysophospholipase;best_match=PY17X_1371600.1-p1;query_coverage=99.0;percentage_identity=100.0;locus_tag=Py17XNL_1303545
Py17XNL_13	AUGUSTUS	mRNA	2915007	2917006	0.14	-	.	ID=Py17XNL_1303545.1;Parent=Py17XNL_1303545;gene_name=Py17XNL_1303545;Name=lysophospholipase.1;best_match=PY17X_1371600.1-p1;query_coverage=99.0;percentage_identity=100.0;transcript_id=Py17XNL_1303545.1;locus_tag=Py17XNL_1303545;protein_id=Py17XNL_1303545.1-p1;product=lysophospholipase, putative
Py17XNL_13	AUGUSTUS	transcription_end_site	2915007	2915007	.	-	.	ID=Py17XNL_1303545.1-tts1;Parent=Py17XNL_1303545.1;gene_name=lysophospholipase;Name=Py17XNL_1303545.1-tts1;transcript_id=Py17XNL_1303545.1;locus_tag=Py17XNL_1303545
Py17XNL_13	AUGUSTUS	three_prime_UTR	2915007	2915393	0.43	-	.	ID=Py17XNL_1303545.1-3UTR1;Parent=Py17XNL_1303545.1;gene_name=lysophospholipase;Name=Py17XNL_1303545.1-3UTR1;transcript_id=Py17XNL_1303545.1;locus_tag=Py17XNL_1303545
Py17XNL_13	AUGUSTUS	exon	2915007	2917006	.	-	.	ID=Py17XNL_1303545.1-exon1;Parent=Py17XNL_1303545.1;gene_name=lysophospholipase;Name=Py17XNL_1303545.1-exon1;transcript_id=Py17XNL_1303545.1;locus_tag=Py17XNL_1303545;protein_id=Py17XNL_1303545.1-p1;product=lysophospholipase, putative
Py17XNL_13	AUGUSTUS	stop_codon	2915394	2915396	.	-	0	ID=Py17XNL_1303545.1-stop1;Parent=Py17XNL_1303545.1;gene_name=lysophospholipase;Name=Py17XNL_1303545.1-stop1;transcript_id=Py17XNL_1303545.1;locus_tag=Py17XNL_1303545
Py17XNL_13	AUGUSTUS	CDS	2915394	2916875	0.62	-	0	ID=Py17XNL_1303545.1-CDS1;Parent=Py17XNL_1303545.1;gene_name=lysophospholipase;Name=Py17XNL_1303545.1-p1;transcript_id=Py17XNL_1303545.1;locus_tag=Py17XNL_1303545;protein_id=Py17XNL_1303545.1-p1;product=lysophospholipase, putative
Py17XNL_13	AUGUSTUS	start_codon	2916873	2916875	.	-	0	ID=Py17XNL_1303545.1-start1;Parent=Py17XNL_1303545.1;gene_name=lysophospholipase;Name=Py17XNL_1303545.1-start1;transcript_id=Py17XNL_1303545.1;locus_tag=Py17XNL_1303545
Py17XNL_13	AUGUSTUS	five_prime_UTR	2916876	2917006	0.34	-	.	ID=Py17XNL_1303545.1-5UTR1;Parent=Py17XNL_1303545.1;gene_name=lysophospholipase;Name=Py17XNL_1303545.1-5UTR1;transcript_id=Py17XNL_1303545.1;locus_tag=Py17XNL_1303545
Py17XNL_13	AUGUSTUS	transcription_start_site	2917006	2917006	.	-	.	ID=Py17XNL_1303545.1-tss1;Parent=Py17XNL_1303545.1;gene_name=lysophospholipase;Name=Py17XNL_1303545.1-tss1;transcript_id=Py17XNL_1303545.1;locus_tag=Py17XNL_1303545
###
Py17XNL_13	AUGUSTUS	gene	2918076	2921170	0.2	+	.	ID=Py17XNL_1303546;gene_id=Py17XNL_1303546;gene_name=Py17XNL_1303546;Name=fam-c protein;best_match=PY17X_1371800.1-p1;query_coverage=99.0;percentage_identity=100.0;locus_tag=Py17XNL_1303546
Py17XNL_13	AUGUSTUS	mRNA	2918076	2921170	0.2	+	.	ID=Py17XNL_1303546.1;Parent=Py17XNL_1303546;gene_name=Py17XNL_1303546;Name=fam-c protein.1;best_match=PY17X_1371800.1-p1;query_coverage=99.0;percentage_identity=100.0;transcript_id=Py17XNL_1303546.1;locus_tag=Py17XNL_1303546;protein_id=Py17XNL_1303546.1-p1;product=fam-c protein
Py17XNL_13	AUGUSTUS	transcription_start_site	2918076	2918076	.	+	.	ID=Py17XNL_1303546.1-tss1;Parent=Py17XNL_1303546.1;gene_name=fam-c protein;Name=Py17XNL_1303546.1-tss1;transcript_id=Py17XNL_1303546.1;locus_tag=Py17XNL_1303546
Py17XNL_13	AUGUSTUS	exon	2918076	2918785	.	+	.	ID=Py17XNL_1303546.1-exon1;Parent=Py17XNL_1303546.1;gene_name=fam-c protein;Name=Py17XNL_1303546.1-exon1;transcript_id=Py17XNL_1303546.1;locus_tag=Py17XNL_1303546;protein_id=Py17XNL_1303546.1-p1;product=fam-c protein
Py17XNL_13	AUGUSTUS	five_prime_UTR	2918076	2918785	0.93	+	.	ID=Py17XNL_1303546.1-5UTR1;Parent=Py17XNL_1303546.1;gene_name=fam-c protein;Name=Py17XNL_1303546.1-5UTR1;transcript_id=Py17XNL_1303546.1;locus_tag=Py17XNL_1303546
Py17XNL_13	AUGUSTUS	exon	2918872	2919215	.	+	.	ID=Py17XNL_1303546.1-exon2;Parent=Py17XNL_1303546.1;gene_name=fam-c protein;Name=Py17XNL_1303546.1-exon2;transcript_id=Py17XNL_1303546.1;locus_tag=Py17XNL_1303546;protein_id=Py17XNL_1303546.1-p1;product=fam-c protein
Py17XNL_13	AUGUSTUS	five_prime_UTR	2918872	2919215	0.98	+	.	ID=Py17XNL_1303546.1-5UTR2;Parent=Py17XNL_1303546.1;gene_name=fam-c protein;Name=Py17XNL_1303546.1-5UTR2;transcript_id=Py17XNL_1303546.1;locus_tag=Py17XNL_1303546
Py17XNL_13	AUGUSTUS	exon	2919402	2919434	.	+	.	ID=Py17XNL_1303546.1-exon3;Parent=Py17XNL_1303546.1;gene_name=fam-c protein;Name=Py17XNL_1303546.1-exon3;transcript_id=Py17XNL_1303546.1;locus_tag=Py17XNL_1303546;protein_id=Py17XNL_1303546.1-p1;product=fam-c protein
Py17XNL_13	AUGUSTUS	five_prime_UTR	2919402	2919434	0.97	+	.	ID=Py17XNL_1303546.1-5UTR3;Parent=Py17XNL_1303546.1;gene_name=fam-c protein;Name=Py17XNL_1303546.1-5UTR3;transcript_id=Py17XNL_1303546.1;locus_tag=Py17XNL_1303546
Py17XNL_13	AUGUSTUS	five_prime_UTR	2920315	2920554	0.82	+	.	ID=Py17XNL_1303546.1-5UTR4;Parent=Py17XNL_1303546.1;gene_name=fam-c protein;Name=Py17XNL_1303546.1-5UTR4;transcript_id=Py17XNL_1303546.1;locus_tag=Py17XNL_1303546
Py17XNL_13	AUGUSTUS	exon	2920315	2920635	.	+	.	ID=Py17XNL_1303546.1-exon4;Parent=Py17XNL_1303546.1;gene_name=fam-c protein;Name=Py17XNL_1303546.1-exon4;transcript_id=Py17XNL_1303546.1;locus_tag=Py17XNL_1303546;protein_id=Py17XNL_1303546.1-p1;product=fam-c protein
Py17XNL_13	AUGUSTUS	start_codon	2920555	2920557	.	+	0	ID=Py17XNL_1303546.1-start1;Parent=Py17XNL_1303546.1;gene_name=fam-c protein;Name=Py17XNL_1303546.1-start1;transcript_id=Py17XNL_1303546.1;locus_tag=Py17XNL_1303546
Py17XNL_13	AUGUSTUS	CDS	2920555	2920635	1	+	0	ID=Py17XNL_1303546.1-CDS1;Parent=Py17XNL_1303546.1;gene_name=fam-c protein;Name=Py17XNL_1303546.1-p1;transcript_id=Py17XNL_1303546.1;locus_tag=Py17XNL_1303546;protein_id=Py17XNL_1303546.1-p1;product=fam-c protein
Py17XNL_13	AUGUSTUS	intron	2920636	2920764	1	+	.	ID=Py17XNL_1303546.1-intron1;Parent=Py17XNL_1303546.1;gene_name=fam-c protein;Name=Py17XNL_1303546.1-intron1;transcript_id=Py17XNL_1303546.1;locus_tag=Py17XNL_1303546
Py17XNL_13	AUGUSTUS	CDS	2920765	2920965	1	+	0	ID=Py17XNL_1303546.1-CDS2;Parent=Py17XNL_1303546.1;gene_name=fam-c protein;Name=Py17XNL_1303546.1-p1;transcript_id=Py17XNL_1303546.1;locus_tag=Py17XNL_1303546;protein_id=Py17XNL_1303546.1-p1;product=fam-c protein
Py17XNL_13	AUGUSTUS	exon	2920765	2921170	.	+	.	ID=Py17XNL_1303546.1-exon5;Parent=Py17XNL_1303546.1;gene_name=fam-c protein;Name=Py17XNL_1303546.1-exon5;transcript_id=Py17XNL_1303546.1;locus_tag=Py17XNL_1303546;protein_id=Py17XNL_1303546.1-p1;product=fam-c protein
Py17XNL_13	AUGUSTUS	stop_codon	2920963	2920965	.	+	0	ID=Py17XNL_1303546.1-stop1;Parent=Py17XNL_1303546.1;gene_name=fam-c protein;Name=Py17XNL_1303546.1-stop1;transcript_id=Py17XNL_1303546.1;locus_tag=Py17XNL_1303546
Py17XNL_13	AUGUSTUS	three_prime_UTR	2920966	2921170	0.3	+	.	ID=Py17XNL_1303546.1-3UTR1;Parent=Py17XNL_1303546.1;gene_name=fam-c protein;Name=Py17XNL_1303546.1-3UTR1;transcript_id=Py17XNL_1303546.1;locus_tag=Py17XNL_1303546
Py17XNL_13	AUGUSTUS	transcription_end_site	2921170	2921170	.	+	.	ID=Py17XNL_1303546.1-tts1;Parent=Py17XNL_1303546.1;gene_name=fam-c protein;Name=Py17XNL_1303546.1-tts1;transcript_id=Py17XNL_1303546.1;locus_tag=Py17XNL_1303546
###
Py17XNL_13	AUGUSTUS	gene	2924566	2926290	0.24	+	.	ID=Py17XNL_1303547;gene_id=Py17XNL_1303547;gene_name=Py17XNL_1303547;Name=PIR protein;best_match=PY17X_1371900.1-p1;query_coverage=99.0;percentage_identity=100.0;locus_tag=Py17XNL_1303547
Py17XNL_13	AUGUSTUS	mRNA	2924566	2926290	0.24	+	.	ID=Py17XNL_1303547.1;Parent=Py17XNL_1303547;gene_name=Py17XNL_1303547;Name=PIR protein.1;best_match=PY17X_1371900.1-p1;query_coverage=99.0;percentage_identity=100.0;transcript_id=Py17XNL_1303547.1;locus_tag=Py17XNL_1303547;protein_id=Py17XNL_1303547.1-p1;product=PIR protein
Py17XNL_13	AUGUSTUS	transcription_start_site	2924566	2924566	.	+	.	ID=Py17XNL_1303547.1-tss1;Parent=Py17XNL_1303547.1;gene_name=PIR protein;Name=Py17XNL_1303547.1-tss1;transcript_id=Py17XNL_1303547.1;locus_tag=Py17XNL_1303547
Py17XNL_13	AUGUSTUS	five_prime_UTR	2924566	2924627	0.98	+	.	ID=Py17XNL_1303547.1-5UTR1;Parent=Py17XNL_1303547.1;gene_name=PIR protein;Name=Py17XNL_1303547.1-5UTR1;transcript_id=Py17XNL_1303547.1;locus_tag=Py17XNL_1303547
Py17XNL_13	AUGUSTUS	exon	2924566	2924642	.	+	.	ID=Py17XNL_1303547.1-exon1;Parent=Py17XNL_1303547.1;gene_name=PIR protein;Name=Py17XNL_1303547.1-exon1;transcript_id=Py17XNL_1303547.1;locus_tag=Py17XNL_1303547;protein_id=Py17XNL_1303547.1-p1;product=PIR protein
Py17XNL_13	AUGUSTUS	start_codon	2924628	2924630	.	+	0	ID=Py17XNL_1303547.1-start1;Parent=Py17XNL_1303547.1;gene_name=PIR protein;Name=Py17XNL_1303547.1-start1;transcript_id=Py17XNL_1303547.1;locus_tag=Py17XNL_1303547
Py17XNL_13	AUGUSTUS	CDS	2924628	2924642	1	+	0	ID=Py17XNL_1303547.1-CDS1;Parent=Py17XNL_1303547.1;gene_name=PIR protein;Name=Py17XNL_1303547.1-p1;transcript_id=Py17XNL_1303547.1;locus_tag=Py17XNL_1303547;protein_id=Py17XNL_1303547.1-p1;product=PIR protein
Py17XNL_13	AUGUSTUS	intron	2924643	2924748	1	+	.	ID=Py17XNL_1303547.1-intron1;Parent=Py17XNL_1303547.1;gene_name=PIR protein;Name=Py17XNL_1303547.1-intron1;transcript_id=Py17XNL_1303547.1;locus_tag=Py17XNL_1303547
Py17XNL_13	AUGUSTUS	exon	2924749	2925540	.	+	.	ID=Py17XNL_1303547.1-exon2;Parent=Py17XNL_1303547.1;gene_name=PIR protein;Name=Py17XNL_1303547.1-exon2;transcript_id=Py17XNL_1303547.1;locus_tag=Py17XNL_1303547;protein_id=Py17XNL_1303547.1-p1;product=PIR protein
Py17XNL_13	AUGUSTUS	CDS	2924749	2925540	1	+	0	ID=Py17XNL_1303547.1-CDS2;Parent=Py17XNL_1303547.1;gene_name=PIR protein;Name=Py17XNL_1303547.1-p1;transcript_id=Py17XNL_1303547.1;locus_tag=Py17XNL_1303547;protein_id=Py17XNL_1303547.1-p1;product=PIR protein
Py17XNL_13	AUGUSTUS	intron	2925541	2925630	1	+	.	ID=Py17XNL_1303547.1-intron2;Parent=Py17XNL_1303547.1;gene_name=PIR protein;Name=Py17XNL_1303547.1-intron2;transcript_id=Py17XNL_1303547.1;locus_tag=Py17XNL_1303547
Py17XNL_13	AUGUSTUS	CDS	2925631	2925717	1	+	0	ID=Py17XNL_1303547.1-CDS3;Parent=Py17XNL_1303547.1;gene_name=PIR protein;Name=Py17XNL_1303547.1-p1;transcript_id=Py17XNL_1303547.1;locus_tag=Py17XNL_1303547;protein_id=Py17XNL_1303547.1-p1;product=PIR protein
Py17XNL_13	AUGUSTUS	exon	2925631	2926290	.	+	.	ID=Py17XNL_1303547.1-exon3;Parent=Py17XNL_1303547.1;gene_name=PIR protein;Name=Py17XNL_1303547.1-exon3;transcript_id=Py17XNL_1303547.1;locus_tag=Py17XNL_1303547;protein_id=Py17XNL_1303547.1-p1;product=PIR protein
Py17XNL_13	AUGUSTUS	stop_codon	2925715	2925717	.	+	0	ID=Py17XNL_1303547.1-stop1;Parent=Py17XNL_1303547.1;gene_name=PIR protein;Name=Py17XNL_1303547.1-stop1;transcript_id=Py17XNL_1303547.1;locus_tag=Py17XNL_1303547
Py17XNL_13	AUGUSTUS	three_prime_UTR	2925718	2926290	0.24	+	.	ID=Py17XNL_1303547.1-3UTR1;Parent=Py17XNL_1303547.1;gene_name=PIR protein;Name=Py17XNL_1303547.1-3UTR1;transcript_id=Py17XNL_1303547.1;locus_tag=Py17XNL_1303547
Py17XNL_13	AUGUSTUS	transcription_end_site	2926290	2926290	.	+	.	ID=Py17XNL_1303547.1-tts1;Parent=Py17XNL_1303547.1;gene_name=PIR protein;Name=Py17XNL_1303547.1-tts1;transcript_id=Py17XNL_1303547.1;locus_tag=Py17XNL_1303547
###
Py17XNL_13	AUGUSTUS	gene	2928236	2930070	0.17	+	.	ID=Py17XNL_1303548;gene_id=Py17XNL_1303548;gene_name=Py17XNL_1303548;Name=PIR protein;best_match=PY17X_1372000.1-p1;query_coverage=99.0;percentage_identity=100.0;locus_tag=Py17XNL_1303548
Py17XNL_13	AUGUSTUS	mRNA	2928236	2930070	0.17	+	.	ID=Py17XNL_1303548.1;Parent=Py17XNL_1303548;gene_name=Py17XNL_1303548;Name=PIR protein.1;best_match=PY17X_1372000.1-p1;query_coverage=99.0;percentage_identity=100.0;transcript_id=Py17XNL_1303548.1;locus_tag=Py17XNL_1303548;protein_id=Py17XNL_1303548.1-p1;product=PIR protein
Py17XNL_13	AUGUSTUS	transcription_start_site	2928236	2928236	.	+	.	ID=Py17XNL_1303548.1-tss1;Parent=Py17XNL_1303548.1;gene_name=PIR protein;Name=Py17XNL_1303548.1-tss1;transcript_id=Py17XNL_1303548.1;locus_tag=Py17XNL_1303548
Py17XNL_13	AUGUSTUS	five_prime_UTR	2928236	2928545	0.29	+	.	ID=Py17XNL_1303548.1-5UTR1;Parent=Py17XNL_1303548.1;gene_name=PIR protein;Name=Py17XNL_1303548.1-5UTR1;transcript_id=Py17XNL_1303548.1;locus_tag=Py17XNL_1303548
Py17XNL_13	AUGUSTUS	exon	2928236	2928560	.	+	.	ID=Py17XNL_1303548.1-exon1;Parent=Py17XNL_1303548.1;gene_name=PIR protein;Name=Py17XNL_1303548.1-exon1;transcript_id=Py17XNL_1303548.1;locus_tag=Py17XNL_1303548;protein_id=Py17XNL_1303548.1-p1;product=PIR protein
Py17XNL_13	AUGUSTUS	start_codon	2928546	2928548	.	+	0	ID=Py17XNL_1303548.1-start1;Parent=Py17XNL_1303548.1;gene_name=PIR protein;Name=Py17XNL_1303548.1-start1;transcript_id=Py17XNL_1303548.1;locus_tag=Py17XNL_1303548
Py17XNL_13	AUGUSTUS	CDS	2928546	2928560	1	+	0	ID=Py17XNL_1303548.1-CDS1;Parent=Py17XNL_1303548.1;gene_name=PIR protein;Name=Py17XNL_1303548.1-p1;transcript_id=Py17XNL_1303548.1;locus_tag=Py17XNL_1303548;protein_id=Py17XNL_1303548.1-p1;product=PIR protein
Py17XNL_13	AUGUSTUS	intron	2928561	2928696	1	+	.	ID=Py17XNL_1303548.1-intron1;Parent=Py17XNL_1303548.1;gene_name=PIR protein;Name=Py17XNL_1303548.1-intron1;transcript_id=Py17XNL_1303548.1;locus_tag=Py17XNL_1303548
Py17XNL_13	AUGUSTUS	exon	2928697	2929464	.	+	.	ID=Py17XNL_1303548.1-exon2;Parent=Py17XNL_1303548.1;gene_name=PIR protein;Name=Py17XNL_1303548.1-exon2;transcript_id=Py17XNL_1303548.1;locus_tag=Py17XNL_1303548;protein_id=Py17XNL_1303548.1-p1;product=PIR protein
Py17XNL_13	AUGUSTUS	CDS	2928697	2929464	1	+	0	ID=Py17XNL_1303548.1-CDS2;Parent=Py17XNL_1303548.1;gene_name=PIR protein;Name=Py17XNL_1303548.1-p1;transcript_id=Py17XNL_1303548.1;locus_tag=Py17XNL_1303548;protein_id=Py17XNL_1303548.1-p1;product=PIR protein
Py17XNL_13	AUGUSTUS	intron	2929465	2929551	1	+	.	ID=Py17XNL_1303548.1-intron2;Parent=Py17XNL_1303548.1;gene_name=PIR protein;Name=Py17XNL_1303548.1-intron2;transcript_id=Py17XNL_1303548.1;locus_tag=Py17XNL_1303548
Py17XNL_13	AUGUSTUS	CDS	2929552	2929638	1	+	0	ID=Py17XNL_1303548.1-CDS3;Parent=Py17XNL_1303548.1;gene_name=PIR protein;Name=Py17XNL_1303548.1-p1;transcript_id=Py17XNL_1303548.1;locus_tag=Py17XNL_1303548;protein_id=Py17XNL_1303548.1-p1;product=PIR protein
Py17XNL_13	AUGUSTUS	exon	2929552	2930070	.	+	.	ID=Py17XNL_1303548.1-exon3;Parent=Py17XNL_1303548.1;gene_name=PIR protein;Name=Py17XNL_1303548.1-exon3;transcript_id=Py17XNL_1303548.1;locus_tag=Py17XNL_1303548;protein_id=Py17XNL_1303548.1-p1;product=PIR protein
Py17XNL_13	AUGUSTUS	stop_codon	2929636	2929638	.	+	0	ID=Py17XNL_1303548.1-stop1;Parent=Py17XNL_1303548.1;gene_name=PIR protein;Name=Py17XNL_1303548.1-stop1;transcript_id=Py17XNL_1303548.1;locus_tag=Py17XNL_1303548
Py17XNL_13	AUGUSTUS	three_prime_UTR	2929639	2930070	0.36	+	.	ID=Py17XNL_1303548.1-3UTR1;Parent=Py17XNL_1303548.1;gene_name=PIR protein;Name=Py17XNL_1303548.1-3UTR1;transcript_id=Py17XNL_1303548.1;locus_tag=Py17XNL_1303548
Py17XNL_13	AUGUSTUS	transcription_end_site	2930070	2930070	.	+	.	ID=Py17XNL_1303548.1-tts1;Parent=Py17XNL_1303548.1;gene_name=PIR protein;Name=Py17XNL_1303548.1-tts1;transcript_id=Py17XNL_1303548.1;locus_tag=Py17XNL_1303548
###
Py17XNL_13	AUGUSTUS	gene	2931886	2933200	0.05	+	.	ID=Py17XNL_1303549;gene_id=Py17XNL_1303549;gene_name=Py17XNL_1303549;Name=Py17XNL_1303549;best_match=augustus;locus_tag=Py17XNL_1303549
Py17XNL_13	AUGUSTUS	mRNA	2931886	2933200	0.05	+	.	ID=Py17XNL_1303549.1;Parent=Py17XNL_1303549;gene_name=Py17XNL_1303549;Name=Py17XNL_1303549.1;best_match=augustus;transcript_id=Py17XNL_1303549.1;locus_tag=Py17XNL_1303549;protein_id=Py17XNL_1303549.1-p1;product=Unknown
Py17XNL_13	AUGUSTUS	transcription_start_site	2931886	2931886	.	+	.	ID=Py17XNL_1303549.1-tss1;Parent=Py17XNL_1303549.1;Name=Py17XNL_1303549.1-tss1;transcript_id=Py17XNL_1303549.1;locus_tag=Py17XNL_1303549
Py17XNL_13	AUGUSTUS	five_prime_UTR	2931886	2931907	0.25	+	.	ID=Py17XNL_1303549.1-5UTR1;Parent=Py17XNL_1303549.1;Name=Py17XNL_1303549.1-5UTR1;transcript_id=Py17XNL_1303549.1;locus_tag=Py17XNL_1303549
Py17XNL_13	AUGUSTUS	exon	2931886	2931922	.	+	.	ID=Py17XNL_1303549.1-exon1;Parent=Py17XNL_1303549.1;Name=Py17XNL_1303549.1-exon1;transcript_id=Py17XNL_1303549.1;locus_tag=Py17XNL_1303549;protein_id=Py17XNL_1303549.1-p1;product=Unknown
Py17XNL_13	AUGUSTUS	start_codon	2931908	2931910	.	+	0	ID=Py17XNL_1303549.1-start1;Parent=Py17XNL_1303549.1;Name=Py17XNL_1303549.1-start1;transcript_id=Py17XNL_1303549.1;locus_tag=Py17XNL_1303549
Py17XNL_13	AUGUSTUS	CDS	2931908	2931922	1	+	0	ID=Py17XNL_1303549.1-CDS1;Parent=Py17XNL_1303549.1;Name=Py17XNL_1303549.1-p1;transcript_id=Py17XNL_1303549.1;locus_tag=Py17XNL_1303549;protein_id=Py17XNL_1303549.1-p1;product=Unknown
Py17XNL_13	AUGUSTUS	intron	2931923	2932058	1	+	.	ID=Py17XNL_1303549.1-intron1;Parent=Py17XNL_1303549.1;Name=Py17XNL_1303549.1-intron1;transcript_id=Py17XNL_1303549.1;locus_tag=Py17XNL_1303549
Py17XNL_13	AUGUSTUS	exon	2932059	2932131	.	+	.	ID=Py17XNL_1303549.1-exon2;Parent=Py17XNL_1303549.1;Name=Py17XNL_1303549.1-exon2;transcript_id=Py17XNL_1303549.1;locus_tag=Py17XNL_1303549;protein_id=Py17XNL_1303549.1-p1;product=Unknown
Py17XNL_13	AUGUSTUS	CDS	2932059	2932131	1	+	0	ID=Py17XNL_1303549.1-CDS2;Parent=Py17XNL_1303549.1;Name=Py17XNL_1303549.1-p1;transcript_id=Py17XNL_1303549.1;locus_tag=Py17XNL_1303549;protein_id=Py17XNL_1303549.1-p1;product=Unknown
Py17XNL_13	AUGUSTUS	intron	2932132	2932387	1	+	.	ID=Py17XNL_1303549.1-intron2;Parent=Py17XNL_1303549.1;Name=Py17XNL_1303549.1-intron2;transcript_id=Py17XNL_1303549.1;locus_tag=Py17XNL_1303549
Py17XNL_13	AUGUSTUS	exon	2932388	2932613	.	+	.	ID=Py17XNL_1303549.1-exon3;Parent=Py17XNL_1303549.1;Name=Py17XNL_1303549.1-exon3;transcript_id=Py17XNL_1303549.1;locus_tag=Py17XNL_1303549;protein_id=Py17XNL_1303549.1-p1;product=Unknown
Py17XNL_13	AUGUSTUS	CDS	2932388	2932613	0.99	+	2	ID=Py17XNL_1303549.1-CDS3;Parent=Py17XNL_1303549.1;Name=Py17XNL_1303549.1-p1;transcript_id=Py17XNL_1303549.1;locus_tag=Py17XNL_1303549;protein_id=Py17XNL_1303549.1-p1;product=Unknown
Py17XNL_13	AUGUSTUS	intron	2932614	2932766	0.99	+	.	ID=Py17XNL_1303549.1-intron3;Parent=Py17XNL_1303549.1;Name=Py17XNL_1303549.1-intron3;transcript_id=Py17XNL_1303549.1;locus_tag=Py17XNL_1303549
Py17XNL_13	AUGUSTUS	exon	2932767	2932902	.	+	.	ID=Py17XNL_1303549.1-exon4;Parent=Py17XNL_1303549.1;Name=Py17XNL_1303549.1-exon4;transcript_id=Py17XNL_1303549.1;locus_tag=Py17XNL_1303549;protein_id=Py17XNL_1303549.1-p1;product=Unknown
Py17XNL_13	AUGUSTUS	CDS	2932767	2932902	1	+	1	ID=Py17XNL_1303549.1-CDS4;Parent=Py17XNL_1303549.1;Name=Py17XNL_1303549.1-p1;transcript_id=Py17XNL_1303549.1;locus_tag=Py17XNL_1303549;protein_id=Py17XNL_1303549.1-p1;product=Unknown
Py17XNL_13	AUGUSTUS	intron	2932903	2932989	1	+	.	ID=Py17XNL_1303549.1-intron4;Parent=Py17XNL_1303549.1;Name=Py17XNL_1303549.1-intron4;transcript_id=Py17XNL_1303549.1;locus_tag=Py17XNL_1303549
Py17XNL_13	AUGUSTUS	CDS	2932990	2933055	1	+	0	ID=Py17XNL_1303549.1-CDS5;Parent=Py17XNL_1303549.1;Name=Py17XNL_1303549.1-p1;transcript_id=Py17XNL_1303549.1;locus_tag=Py17XNL_1303549;protein_id=Py17XNL_1303549.1-p1;product=Unknown
Py17XNL_13	AUGUSTUS	exon	2932990	2933200	.	+	.	ID=Py17XNL_1303549.1-exon5;Parent=Py17XNL_1303549.1;Name=Py17XNL_1303549.1-exon5;transcript_id=Py17XNL_1303549.1;locus_tag=Py17XNL_1303549;protein_id=Py17XNL_1303549.1-p1;product=Unknown
Py17XNL_13	AUGUSTUS	stop_codon	2933053	2933055	.	+	0	ID=Py17XNL_1303549.1-stop1;Parent=Py17XNL_1303549.1;Name=Py17XNL_1303549.1-stop1;transcript_id=Py17XNL_1303549.1;locus_tag=Py17XNL_1303549
Py17XNL_13	AUGUSTUS	three_prime_UTR	2933056	2933200	0.21	+	.	ID=Py17XNL_1303549.1-3UTR1;Parent=Py17XNL_1303549.1;Name=Py17XNL_1303549.1-3UTR1;transcript_id=Py17XNL_1303549.1;locus_tag=Py17XNL_1303549
Py17XNL_13	AUGUSTUS	transcription_end_site	2933200	2933200	.	+	.	ID=Py17XNL_1303549.1-tts1;Parent=Py17XNL_1303549.1;Name=Py17XNL_1303549.1-tts1;transcript_id=Py17XNL_1303549.1;locus_tag=Py17XNL_1303549
###
Py17XNL_13	AUGUSTUS	gene	2934776	2936260	0.25	+	.	ID=Py17XNL_1303550;gene_id=Py17XNL_1303550;gene_name=Py17XNL_1303550;Name=fam-b protein;best_match=PY17X_1372200.1-p1;query_coverage=99.0;percentage_identity=100.0;locus_tag=Py17XNL_1303550
Py17XNL_13	AUGUSTUS	mRNA	2934776	2936260	0.07	+	.	ID=Py17XNL_1303550.1;Parent=Py17XNL_1303550;gene_name=Py17XNL_1303550;Name=fam-b protein.1;best_match=PY17X_1372200.1-p1;query_coverage=99.0;percentage_identity=100.0;transcript_id=Py17XNL_1303550.1;locus_tag=Py17XNL_1303550;protein_id=Py17XNL_1303550.1-p1;product=fam-b protein
Py17XNL_13	AUGUSTUS	transcription_start_site	2934776	2934776	.	+	.	ID=Py17XNL_1303550.1-tss1;Parent=Py17XNL_1303550.1;gene_name=fam-b protein;Name=Py17XNL_1303550.1-tss1;transcript_id=Py17XNL_1303550.1;locus_tag=Py17XNL_1303550
Py17XNL_13	AUGUSTUS	exon	2934776	2935060	.	+	.	ID=Py17XNL_1303550.1-exon1;Parent=Py17XNL_1303550.1;gene_name=fam-b protein;Name=Py17XNL_1303550.1-exon1;transcript_id=Py17XNL_1303550.1;locus_tag=Py17XNL_1303550;protein_id=Py17XNL_1303550.1-p1;product=fam-b protein
Py17XNL_13	AUGUSTUS	five_prime_UTR	2934776	2935060	0.42	+	.	ID=Py17XNL_1303550.1-5UTR1;Parent=Py17XNL_1303550.1;gene_name=fam-b protein;Name=Py17XNL_1303550.1-5UTR1;transcript_id=Py17XNL_1303550.1;locus_tag=Py17XNL_1303550
Py17XNL_13	AUGUSTUS	five_prime_UTR	2935229	2935255	1	+	.	ID=Py17XNL_1303550.1-5UTR2;Parent=Py17XNL_1303550.1;gene_name=fam-b protein;Name=Py17XNL_1303550.1-5UTR2;transcript_id=Py17XNL_1303550.1;locus_tag=Py17XNL_1303550
Py17XNL_13	AUGUSTUS	exon	2935229	2936260	.	+	.	ID=Py17XNL_1303550.1-exon2;Parent=Py17XNL_1303550.1;gene_name=fam-b protein;Name=Py17XNL_1303550.1-exon2;transcript_id=Py17XNL_1303550.1;locus_tag=Py17XNL_1303550;protein_id=Py17XNL_1303550.1-p1;product=fam-b protein
Py17XNL_13	AUGUSTUS	start_codon	2935256	2935258	.	+	0	ID=Py17XNL_1303550.1-start1;Parent=Py17XNL_1303550.1;gene_name=fam-b protein;Name=Py17XNL_1303550.1-start1;transcript_id=Py17XNL_1303550.1;locus_tag=Py17XNL_1303550
Py17XNL_13	AUGUSTUS	CDS	2935256	2935900	1	+	0	ID=Py17XNL_1303550.1-CDS1;Parent=Py17XNL_1303550.1;gene_name=fam-b protein;Name=Py17XNL_1303550.1-p1;transcript_id=Py17XNL_1303550.1;locus_tag=Py17XNL_1303550;protein_id=Py17XNL_1303550.1-p1;product=fam-b protein
Py17XNL_13	AUGUSTUS	stop_codon	2935898	2935900	.	+	0	ID=Py17XNL_1303550.1-stop1;Parent=Py17XNL_1303550.1;gene_name=fam-b protein;Name=Py17XNL_1303550.1-stop1;transcript_id=Py17XNL_1303550.1;locus_tag=Py17XNL_1303550
Py17XNL_13	AUGUSTUS	three_prime_UTR	2935901	2936260	0.16	+	.	ID=Py17XNL_1303550.1-3UTR1;Parent=Py17XNL_1303550.1;gene_name=fam-b protein;Name=Py17XNL_1303550.1-3UTR1;transcript_id=Py17XNL_1303550.1;locus_tag=Py17XNL_1303550
Py17XNL_13	AUGUSTUS	transcription_end_site	2936260	2936260	.	+	.	ID=Py17XNL_1303550.1-tts1;Parent=Py17XNL_1303550.1;gene_name=fam-b protein;Name=Py17XNL_1303550.1-tts1;transcript_id=Py17XNL_1303550.1;locus_tag=Py17XNL_1303550
Py17XNL_13	AUGUSTUS	mRNA	2934776	2936260	0.18	+	.	ID=Py17XNL_1303550.2;Parent=Py17XNL_1303550;gene_name=Py17XNL_1303550;Name=fam-b protein.2;best_match=PY17X_1372200.1-p1;query_coverage=99.0;percentage_identity=100.0;transcript_id=Py17XNL_1303550.2;locus_tag=Py17XNL_1303550;protein_id=Py17XNL_1303550.2-p2;product=fam-b protein
Py17XNL_13	AUGUSTUS	transcription_start_site	2934776	2934776	.	+	.	ID=Py17XNL_1303550.2-tss1;Parent=Py17XNL_1303550.2;gene_name=fam-b protein;Name=Py17XNL_1303550.2-tss1;transcript_id=Py17XNL_1303550.2;locus_tag=Py17XNL_1303550
Py17XNL_13	AUGUSTUS	five_prime_UTR	2934776	2934987	0.53	+	.	ID=Py17XNL_1303550.2-5UTR1;Parent=Py17XNL_1303550.2;gene_name=fam-b protein;Name=Py17XNL_1303550.2-5UTR1;transcript_id=Py17XNL_1303550.2;locus_tag=Py17XNL_1303550
Py17XNL_13	AUGUSTUS	exon	2934776	2935056	.	+	.	ID=Py17XNL_1303550.2-exon1;Parent=Py17XNL_1303550.2;gene_name=fam-b protein;Name=Py17XNL_1303550.2-exon1;transcript_id=Py17XNL_1303550.2;locus_tag=Py17XNL_1303550;protein_id=Py17XNL_1303550.2-p2;product=fam-b protein
Py17XNL_13	AUGUSTUS	start_codon	2934988	2934990	.	+	0	ID=Py17XNL_1303550.2-start1;Parent=Py17XNL_1303550.2;gene_name=fam-b protein;Name=Py17XNL_1303550.2-start1;transcript_id=Py17XNL_1303550.2;locus_tag=Py17XNL_1303550
Py17XNL_13	AUGUSTUS	CDS	2934988	2935056	1	+	0	ID=Py17XNL_1303550.2-CDS1;Parent=Py17XNL_1303550.2;gene_name=fam-b protein;Name=Py17XNL_1303550.2-p2;transcript_id=Py17XNL_1303550.2;locus_tag=Py17XNL_1303550;protein_id=Py17XNL_1303550.2-p2;product=fam-b protein
Py17XNL_13	AUGUSTUS	intron	2935057	2935228	1	+	.	ID=Py17XNL_1303550.2-intron1;Parent=Py17XNL_1303550.2;gene_name=fam-b protein;Name=Py17XNL_1303550.2-intron1;transcript_id=Py17XNL_1303550.2;locus_tag=Py17XNL_1303550
Py17XNL_13	AUGUSTUS	CDS	2935229	2935900	1	+	0	ID=Py17XNL_1303550.2-CDS2;Parent=Py17XNL_1303550.2;gene_name=fam-b protein;Name=Py17XNL_1303550.2-p2;transcript_id=Py17XNL_1303550.2;locus_tag=Py17XNL_1303550;protein_id=Py17XNL_1303550.2-p2;product=fam-b protein
Py17XNL_13	AUGUSTUS	exon	2935229	2936260	.	+	.	ID=Py17XNL_1303550.2-exon2;Parent=Py17XNL_1303550.2;gene_name=fam-b protein;Name=Py17XNL_1303550.2-exon2;transcript_id=Py17XNL_1303550.2;locus_tag=Py17XNL_1303550;protein_id=Py17XNL_1303550.2-p2;product=fam-b protein
Py17XNL_13	AUGUSTUS	stop_codon	2935898	2935900	.	+	0	ID=Py17XNL_1303550.2-stop1;Parent=Py17XNL_1303550.2;gene_name=fam-b protein;Name=Py17XNL_1303550.2-stop1;transcript_id=Py17XNL_1303550.2;locus_tag=Py17XNL_1303550
Py17XNL_13	AUGUSTUS	three_prime_UTR	2935901	2936260	0.29	+	.	ID=Py17XNL_1303550.2-3UTR1;Parent=Py17XNL_1303550.2;gene_name=fam-b protein;Name=Py17XNL_1303550.2-3UTR1;transcript_id=Py17XNL_1303550.2;locus_tag=Py17XNL_1303550
Py17XNL_13	AUGUSTUS	transcription_end_site	2936260	2936260	.	+	.	ID=Py17XNL_1303550.2-tts1;Parent=Py17XNL_1303550.2;gene_name=fam-b protein;Name=Py17XNL_1303550.2-tts1;transcript_id=Py17XNL_1303550.2;locus_tag=Py17XNL_1303550
###
Py17XNL_13	AUGUSTUS	gene	2938857	2941161	0.24	+	.	ID=Py17XNL_1303551;gene_id=Py17XNL_1303551;gene_name=Py17XNL_1303551;Name=PIR protein;best_match=PY17X_1372300.1-p1;query_coverage=99.0;percentage_identity=100.0;locus_tag=Py17XNL_1303551
Py17XNL_13	AUGUSTUS	mRNA	2938857	2941161	0.24	+	.	ID=Py17XNL_1303551.1;Parent=Py17XNL_1303551;gene_name=Py17XNL_1303551;Name=PIR protein.1;best_match=PY17X_1372300.1-p1;query_coverage=99.0;percentage_identity=100.0;transcript_id=Py17XNL_1303551.1;locus_tag=Py17XNL_1303551;protein_id=Py17XNL_1303551.1-p1;product=PIR protein
Py17XNL_13	AUGUSTUS	transcription_start_site	2938857	2938857	.	+	.	ID=Py17XNL_1303551.1-tss1;Parent=Py17XNL_1303551.1;gene_name=PIR protein;Name=Py17XNL_1303551.1-tss1;transcript_id=Py17XNL_1303551.1;locus_tag=Py17XNL_1303551
Py17XNL_13	AUGUSTUS	five_prime_UTR	2938857	2938943	0.41	+	.	ID=Py17XNL_1303551.1-5UTR1;Parent=Py17XNL_1303551.1;gene_name=PIR protein;Name=Py17XNL_1303551.1-5UTR1;transcript_id=Py17XNL_1303551.1;locus_tag=Py17XNL_1303551
Py17XNL_13	AUGUSTUS	exon	2938857	2938958	.	+	.	ID=Py17XNL_1303551.1-exon1;Parent=Py17XNL_1303551.1;gene_name=PIR protein;Name=Py17XNL_1303551.1-exon1;transcript_id=Py17XNL_1303551.1;locus_tag=Py17XNL_1303551;protein_id=Py17XNL_1303551.1-p1;product=PIR protein
Py17XNL_13	AUGUSTUS	start_codon	2938944	2938946	.	+	0	ID=Py17XNL_1303551.1-start1;Parent=Py17XNL_1303551.1;gene_name=PIR protein;Name=Py17XNL_1303551.1-start1;transcript_id=Py17XNL_1303551.1;locus_tag=Py17XNL_1303551
Py17XNL_13	AUGUSTUS	CDS	2938944	2938958	0.99	+	0	ID=Py17XNL_1303551.1-CDS1;Parent=Py17XNL_1303551.1;gene_name=PIR protein;Name=Py17XNL_1303551.1-p1;transcript_id=Py17XNL_1303551.1;locus_tag=Py17XNL_1303551;protein_id=Py17XNL_1303551.1-p1;product=PIR protein
Py17XNL_13	AUGUSTUS	intron	2938959	2939065	0.99	+	.	ID=Py17XNL_1303551.1-intron1;Parent=Py17XNL_1303551.1;gene_name=PIR protein;Name=Py17XNL_1303551.1-intron1;transcript_id=Py17XNL_1303551.1;locus_tag=Py17XNL_1303551
Py17XNL_13	AUGUSTUS	exon	2939066	2940427	.	+	.	ID=Py17XNL_1303551.1-exon2;Parent=Py17XNL_1303551.1;gene_name=PIR protein;Name=Py17XNL_1303551.1-exon2;transcript_id=Py17XNL_1303551.1;locus_tag=Py17XNL_1303551;protein_id=Py17XNL_1303551.1-p1;product=PIR protein
Py17XNL_13	AUGUSTUS	CDS	2939066	2940427	1	+	0	ID=Py17XNL_1303551.1-CDS2;Parent=Py17XNL_1303551.1;gene_name=PIR protein;Name=Py17XNL_1303551.1-p1;transcript_id=Py17XNL_1303551.1;locus_tag=Py17XNL_1303551;protein_id=Py17XNL_1303551.1-p1;product=PIR protein
Py17XNL_13	AUGUSTUS	intron	2940428	2940515	1	+	.	ID=Py17XNL_1303551.1-intron2;Parent=Py17XNL_1303551.1;gene_name=PIR protein;Name=Py17XNL_1303551.1-intron2;transcript_id=Py17XNL_1303551.1;locus_tag=Py17XNL_1303551
Py17XNL_13	AUGUSTUS	CDS	2940516	2941100	0.99	+	0	ID=Py17XNL_1303551.1-CDS3;Parent=Py17XNL_1303551.1;gene_name=PIR protein;Name=Py17XNL_1303551.1-p1;transcript_id=Py17XNL_1303551.1;locus_tag=Py17XNL_1303551;protein_id=Py17XNL_1303551.1-p1;product=PIR protein
Py17XNL_13	AUGUSTUS	exon	2940516	2941161	.	+	.	ID=Py17XNL_1303551.1-exon3;Parent=Py17XNL_1303551.1;gene_name=PIR protein;Name=Py17XNL_1303551.1-exon3;transcript_id=Py17XNL_1303551.1;locus_tag=Py17XNL_1303551;protein_id=Py17XNL_1303551.1-p1;product=PIR protein
Py17XNL_13	AUGUSTUS	stop_codon	2941098	2941100	.	+	0	ID=Py17XNL_1303551.1-stop1;Parent=Py17XNL_1303551.1;gene_name=PIR protein;Name=Py17XNL_1303551.1-stop1;transcript_id=Py17XNL_1303551.1;locus_tag=Py17XNL_1303551
Py17XNL_13	AUGUSTUS	three_prime_UTR	2941101	2941161	0.63	+	.	ID=Py17XNL_1303551.1-3UTR1;Parent=Py17XNL_1303551.1;gene_name=PIR protein;Name=Py17XNL_1303551.1-3UTR1;transcript_id=Py17XNL_1303551.1;locus_tag=Py17XNL_1303551
Py17XNL_13	AUGUSTUS	transcription_end_site	2941161	2941161	.	+	.	ID=Py17XNL_1303551.1-tts1;Parent=Py17XNL_1303551.1;gene_name=PIR protein;Name=Py17XNL_1303551.1-tts1;transcript_id=Py17XNL_1303551.1;locus_tag=Py17XNL_1303551
###
Py17XNL_13	AUGUSTUS	gene	2941438	2943287	0.16	-	.	ID=Py17XNL_1303552;gene_id=Py17XNL_1303552;gene_name=Py17XNL_1303552;Name=fam-a protein;best_match=PY17X_0300031.1-p1;query_coverage=99.0;percentage_identity=94.928;locus_tag=Py17XNL_1303552
Py17XNL_13	AUGUSTUS	mRNA	2941438	2943287	0.16	-	.	ID=Py17XNL_1303552.1;Parent=Py17XNL_1303552;gene_name=Py17XNL_1303552;Name=fam-a protein.1;best_match=PY17X_0300031.1-p1;query_coverage=99.0;percentage_identity=94.928;transcript_id=Py17XNL_1303552.1;locus_tag=Py17XNL_1303552;protein_id=Py17XNL_1303552.1-p1;product=fam-a protein
Py17XNL_13	AUGUSTUS	transcription_end_site	2941438	2941438	.	-	.	ID=Py17XNL_1303552.1-tts1;Parent=Py17XNL_1303552.1;gene_name=fam-a protein;Name=Py17XNL_1303552.1-tts1;transcript_id=Py17XNL_1303552.1;locus_tag=Py17XNL_1303552
Py17XNL_13	AUGUSTUS	three_prime_UTR	2941438	2941577	0.3	-	.	ID=Py17XNL_1303552.1-3UTR1;Parent=Py17XNL_1303552.1;gene_name=fam-a protein;Name=Py17XNL_1303552.1-3UTR1;transcript_id=Py17XNL_1303552.1;locus_tag=Py17XNL_1303552
Py17XNL_13	AUGUSTUS	exon	2941438	2941634	.	-	.	ID=Py17XNL_1303552.1-exon1;Parent=Py17XNL_1303552.1;gene_name=fam-a protein;Name=Py17XNL_1303552.1-exon1;transcript_id=Py17XNL_1303552.1;locus_tag=Py17XNL_1303552;protein_id=Py17XNL_1303552.1-p1;product=fam-a protein
Py17XNL_13	AUGUSTUS	stop_codon	2941578	2941580	.	-	0	ID=Py17XNL_1303552.1-stop1;Parent=Py17XNL_1303552.1;gene_name=fam-a protein;Name=Py17XNL_1303552.1-stop1;transcript_id=Py17XNL_1303552.1;locus_tag=Py17XNL_1303552
Py17XNL_13	AUGUSTUS	CDS	2941578	2941634	1	-	0	ID=Py17XNL_1303552.1-CDS1;Parent=Py17XNL_1303552.1;gene_name=fam-a protein;Name=Py17XNL_1303552.1-p1;transcript_id=Py17XNL_1303552.1;locus_tag=Py17XNL_1303552;protein_id=Py17XNL_1303552.1-p1;product=fam-a protein
Py17XNL_13	AUGUSTUS	intron	2941635	2941790	1	-	.	ID=Py17XNL_1303552.1-intron1;Parent=Py17XNL_1303552.1;gene_name=fam-a protein;Name=Py17XNL_1303552.1-intron1;transcript_id=Py17XNL_1303552.1;locus_tag=Py17XNL_1303552
Py17XNL_13	AUGUSTUS	exon	2941791	2942021	.	-	.	ID=Py17XNL_1303552.1-exon2;Parent=Py17XNL_1303552.1;gene_name=fam-a protein;Name=Py17XNL_1303552.1-exon2;transcript_id=Py17XNL_1303552.1;locus_tag=Py17XNL_1303552;protein_id=Py17XNL_1303552.1-p1;product=fam-a protein
Py17XNL_13	AUGUSTUS	CDS	2941791	2942021	1	-	0	ID=Py17XNL_1303552.1-CDS2;Parent=Py17XNL_1303552.1;gene_name=fam-a protein;Name=Py17XNL_1303552.1-p1;transcript_id=Py17XNL_1303552.1;locus_tag=Py17XNL_1303552;protein_id=Py17XNL_1303552.1-p1;product=fam-a protein
Py17XNL_13	AUGUSTUS	intron	2942022	2942114	1	-	.	ID=Py17XNL_1303552.1-intron2;Parent=Py17XNL_1303552.1;gene_name=fam-a protein;Name=Py17XNL_1303552.1-intron2;transcript_id=Py17XNL_1303552.1;locus_tag=Py17XNL_1303552
Py17XNL_13	AUGUSTUS	exon	2942115	2942218	.	-	.	ID=Py17XNL_1303552.1-exon3;Parent=Py17XNL_1303552.1;gene_name=fam-a protein;Name=Py17XNL_1303552.1-exon3;transcript_id=Py17XNL_1303552.1;locus_tag=Py17XNL_1303552;protein_id=Py17XNL_1303552.1-p1;product=fam-a protein
Py17XNL_13	AUGUSTUS	CDS	2942115	2942218	1	-	2	ID=Py17XNL_1303552.1-CDS3;Parent=Py17XNL_1303552.1;gene_name=fam-a protein;Name=Py17XNL_1303552.1-p1;transcript_id=Py17XNL_1303552.1;locus_tag=Py17XNL_1303552;protein_id=Py17XNL_1303552.1-p1;product=fam-a protein
Py17XNL_13	AUGUSTUS	intron	2942219	2942388	1	-	.	ID=Py17XNL_1303552.1-intron3;Parent=Py17XNL_1303552.1;gene_name=fam-a protein;Name=Py17XNL_1303552.1-intron3;transcript_id=Py17XNL_1303552.1;locus_tag=Py17XNL_1303552
Py17XNL_13	AUGUSTUS	exon	2942389	2942458	.	-	.	ID=Py17XNL_1303552.1-exon4;Parent=Py17XNL_1303552.1;gene_name=fam-a protein;Name=Py17XNL_1303552.1-exon4;transcript_id=Py17XNL_1303552.1;locus_tag=Py17XNL_1303552;protein_id=Py17XNL_1303552.1-p1;product=fam-a protein
Py17XNL_13	AUGUSTUS	CDS	2942389	2942458	1	-	0	ID=Py17XNL_1303552.1-CDS4;Parent=Py17XNL_1303552.1;gene_name=fam-a protein;Name=Py17XNL_1303552.1-p1;transcript_id=Py17XNL_1303552.1;locus_tag=Py17XNL_1303552;protein_id=Py17XNL_1303552.1-p1;product=fam-a protein
Py17XNL_13	AUGUSTUS	intron	2942459	2942553	1	-	.	ID=Py17XNL_1303552.1-intron4;Parent=Py17XNL_1303552.1;gene_name=fam-a protein;Name=Py17XNL_1303552.1-intron4;transcript_id=Py17XNL_1303552.1;locus_tag=Py17XNL_1303552
Py17XNL_13	AUGUSTUS	exon	2942554	2942791	.	-	.	ID=Py17XNL_1303552.1-exon5;Parent=Py17XNL_1303552.1;gene_name=fam-a protein;Name=Py17XNL_1303552.1-exon5;transcript_id=Py17XNL_1303552.1;locus_tag=Py17XNL_1303552;protein_id=Py17XNL_1303552.1-p1;product=fam-a protein
Py17XNL_13	AUGUSTUS	CDS	2942554	2942791	1	-	1	ID=Py17XNL_1303552.1-CDS5;Parent=Py17XNL_1303552.1;gene_name=fam-a protein;Name=Py17XNL_1303552.1-p1;transcript_id=Py17XNL_1303552.1;locus_tag=Py17XNL_1303552;protein_id=Py17XNL_1303552.1-p1;product=fam-a protein
Py17XNL_13	AUGUSTUS	intron	2942792	2942930	1	-	.	ID=Py17XNL_1303552.1-intron5;Parent=Py17XNL_1303552.1;gene_name=fam-a protein;Name=Py17XNL_1303552.1-intron5;transcript_id=Py17XNL_1303552.1;locus_tag=Py17XNL_1303552
Py17XNL_13	AUGUSTUS	CDS	2942931	2943061	0.97	-	0	ID=Py17XNL_1303552.1-CDS6;Parent=Py17XNL_1303552.1;gene_name=fam-a protein;Name=Py17XNL_1303552.1-p1;transcript_id=Py17XNL_1303552.1;locus_tag=Py17XNL_1303552;protein_id=Py17XNL_1303552.1-p1;product=fam-a protein
Py17XNL_13	AUGUSTUS	exon	2942931	2943287	.	-	.	ID=Py17XNL_1303552.1-exon6;Parent=Py17XNL_1303552.1;gene_name=fam-a protein;Name=Py17XNL_1303552.1-exon6;transcript_id=Py17XNL_1303552.1;locus_tag=Py17XNL_1303552;protein_id=Py17XNL_1303552.1-p1;product=fam-a protein
Py17XNL_13	AUGUSTUS	start_codon	2943059	2943061	.	-	0	ID=Py17XNL_1303552.1-start1;Parent=Py17XNL_1303552.1;gene_name=fam-a protein;Name=Py17XNL_1303552.1-start1;transcript_id=Py17XNL_1303552.1;locus_tag=Py17XNL_1303552
Py17XNL_13	AUGUSTUS	five_prime_UTR	2943062	2943287	0.42	-	.	ID=Py17XNL_1303552.1-5UTR1;Parent=Py17XNL_1303552.1;gene_name=fam-a protein;Name=Py17XNL_1303552.1-5UTR1;transcript_id=Py17XNL_1303552.1;locus_tag=Py17XNL_1303552
Py17XNL_13	AUGUSTUS	transcription_start_site	2943287	2943287	.	-	.	ID=Py17XNL_1303552.1-tss1;Parent=Py17XNL_1303552.1;gene_name=fam-a protein;Name=Py17XNL_1303552.1-tss1;transcript_id=Py17XNL_1303552.1;locus_tag=Py17XNL_1303552
###
Py17XNL_13	AUGUSTUS	gene	2945727	2949311	0.05	+	.	ID=Py17XNL_1303553;gene_id=Py17XNL_1303553;gene_name=Py17XNL_1303553;Name=PIR protein;best_match=PY17X_1372400.1-p1;query_coverage=99.0;percentage_identity=100.0;locus_tag=Py17XNL_1303553
Py17XNL_13	AUGUSTUS	mRNA	2945727	2949311	0.05	+	.	ID=Py17XNL_1303553.1;Parent=Py17XNL_1303553;gene_name=Py17XNL_1303553;Name=PIR protein.1;best_match=PY17X_1372400.1-p1;query_coverage=99.0;percentage_identity=100.0;transcript_id=Py17XNL_1303553.1;locus_tag=Py17XNL_1303553;protein_id=Py17XNL_1303553.1-p1;product=PIR protein
Py17XNL_13	AUGUSTUS	transcription_start_site	2945727	2945727	.	+	.	ID=Py17XNL_1303553.1-tss1;Parent=Py17XNL_1303553.1;gene_name=PIR protein;Name=Py17XNL_1303553.1-tss1;transcript_id=Py17XNL_1303553.1;locus_tag=Py17XNL_1303553
Py17XNL_13	AUGUSTUS	five_prime_UTR	2945727	2946004	0.16	+	.	ID=Py17XNL_1303553.1-5UTR1;Parent=Py17XNL_1303553.1;gene_name=PIR protein;Name=Py17XNL_1303553.1-5UTR1;transcript_id=Py17XNL_1303553.1;locus_tag=Py17XNL_1303553
Py17XNL_13	AUGUSTUS	exon	2945727	2946022	.	+	.	ID=Py17XNL_1303553.1-exon1;Parent=Py17XNL_1303553.1;gene_name=PIR protein;Name=Py17XNL_1303553.1-exon1;transcript_id=Py17XNL_1303553.1;locus_tag=Py17XNL_1303553;protein_id=Py17XNL_1303553.1-p1;product=PIR protein
Py17XNL_13	AUGUSTUS	start_codon	2946005	2946007	.	+	0	ID=Py17XNL_1303553.1-start1;Parent=Py17XNL_1303553.1;gene_name=PIR protein;Name=Py17XNL_1303553.1-start1;transcript_id=Py17XNL_1303553.1;locus_tag=Py17XNL_1303553
Py17XNL_13	AUGUSTUS	CDS	2946005	2946022	1	+	0	ID=Py17XNL_1303553.1-CDS1;Parent=Py17XNL_1303553.1;gene_name=PIR protein;Name=Py17XNL_1303553.1-p1;transcript_id=Py17XNL_1303553.1;locus_tag=Py17XNL_1303553;protein_id=Py17XNL_1303553.1-p1;product=PIR protein
Py17XNL_13	AUGUSTUS	intron	2946023	2946161	1	+	.	ID=Py17XNL_1303553.1-intron1;Parent=Py17XNL_1303553.1;gene_name=PIR protein;Name=Py17XNL_1303553.1-intron1;transcript_id=Py17XNL_1303553.1;locus_tag=Py17XNL_1303553
Py17XNL_13	AUGUSTUS	exon	2946162	2948693	.	+	.	ID=Py17XNL_1303553.1-exon2;Parent=Py17XNL_1303553.1;gene_name=PIR protein;Name=Py17XNL_1303553.1-exon2;transcript_id=Py17XNL_1303553.1;locus_tag=Py17XNL_1303553;protein_id=Py17XNL_1303553.1-p1;product=PIR protein
Py17XNL_13	AUGUSTUS	CDS	2946162	2948693	1	+	0	ID=Py17XNL_1303553.1-CDS2;Parent=Py17XNL_1303553.1;gene_name=PIR protein;Name=Py17XNL_1303553.1-p1;transcript_id=Py17XNL_1303553.1;locus_tag=Py17XNL_1303553;protein_id=Py17XNL_1303553.1-p1;product=PIR protein
Py17XNL_13	AUGUSTUS	intron	2948694	2948803	1	+	.	ID=Py17XNL_1303553.1-intron2;Parent=Py17XNL_1303553.1;gene_name=PIR protein;Name=Py17XNL_1303553.1-intron2;transcript_id=Py17XNL_1303553.1;locus_tag=Py17XNL_1303553
Py17XNL_13	AUGUSTUS	CDS	2948804	2948923	1	+	0	ID=Py17XNL_1303553.1-CDS3;Parent=Py17XNL_1303553.1;gene_name=PIR protein;Name=Py17XNL_1303553.1-p1;transcript_id=Py17XNL_1303553.1;locus_tag=Py17XNL_1303553;protein_id=Py17XNL_1303553.1-p1;product=PIR protein
Py17XNL_13	AUGUSTUS	exon	2948804	2949311	.	+	.	ID=Py17XNL_1303553.1-exon3;Parent=Py17XNL_1303553.1;gene_name=PIR protein;Name=Py17XNL_1303553.1-exon3;transcript_id=Py17XNL_1303553.1;locus_tag=Py17XNL_1303553;protein_id=Py17XNL_1303553.1-p1;product=PIR protein
Py17XNL_13	AUGUSTUS	stop_codon	2948921	2948923	.	+	0	ID=Py17XNL_1303553.1-stop1;Parent=Py17XNL_1303553.1;gene_name=PIR protein;Name=Py17XNL_1303553.1-stop1;transcript_id=Py17XNL_1303553.1;locus_tag=Py17XNL_1303553
Py17XNL_13	AUGUSTUS	three_prime_UTR	2948924	2949311	0.22	+	.	ID=Py17XNL_1303553.1-3UTR1;Parent=Py17XNL_1303553.1;gene_name=PIR protein;Name=Py17XNL_1303553.1-3UTR1;transcript_id=Py17XNL_1303553.1;locus_tag=Py17XNL_1303553
Py17XNL_13	AUGUSTUS	transcription_end_site	2949311	2949311	.	+	.	ID=Py17XNL_1303553.1-tts1;Parent=Py17XNL_1303553.1;gene_name=PIR protein;Name=Py17XNL_1303553.1-tts1;transcript_id=Py17XNL_1303553.1;locus_tag=Py17XNL_1303553
###
Py17XNL_13	AUGUSTUS	gene	2948556	2953451	0.03	+	.	ID=Py17XNL_1303554;gene_id=Py17XNL_1303554;gene_name=Py17XNL_1303554;Name=PIR protein;best_match=PY17X_0116700.1-p1;query_coverage=65.0;percentage_identity=69.492;locus_tag=Py17XNL_1303554
Py17XNL_13	AUGUSTUS	mRNA	2948556	2953451	0.03	+	.	ID=Py17XNL_1303554.1;Parent=Py17XNL_1303554;gene_name=Py17XNL_1303554;Name=PIR protein.1;best_match=PY17X_0116700.1-p1;query_coverage=65.0;percentage_identity=69.492;transcript_id=Py17XNL_1303554.1;locus_tag=Py17XNL_1303554;protein_id=Py17XNL_1303554.1-p1;product=PIR protein, fragment
Py17XNL_13	AUGUSTUS	transcription_start_site	2948556	2948556	.	+	.	ID=Py17XNL_1303554.1-tss1;Parent=Py17XNL_1303554.1;gene_name=PIR protein;Name=Py17XNL_1303554.1-tss1;transcript_id=Py17XNL_1303554.1;locus_tag=Py17XNL_1303554
Py17XNL_13	AUGUSTUS	exon	2948556	2948693	.	+	.	ID=Py17XNL_1303554.1-exon1;Parent=Py17XNL_1303554.1;gene_name=PIR protein;Name=Py17XNL_1303554.1-exon1;transcript_id=Py17XNL_1303554.1;locus_tag=Py17XNL_1303554;protein_id=Py17XNL_1303554.1-p1;product=PIR protein, fragment
Py17XNL_13	AUGUSTUS	five_prime_UTR	2948556	2948693	0.11	+	.	ID=Py17XNL_1303554.1-5UTR1;Parent=Py17XNL_1303554.1;gene_name=PIR protein;Name=Py17XNL_1303554.1-5UTR1;transcript_id=Py17XNL_1303554.1;locus_tag=Py17XNL_1303554
Py17XNL_13	AUGUSTUS	exon	2948804	2948919	.	+	.	ID=Py17XNL_1303554.1-exon2;Parent=Py17XNL_1303554.1;gene_name=PIR protein;Name=Py17XNL_1303554.1-exon2;transcript_id=Py17XNL_1303554.1;locus_tag=Py17XNL_1303554;protein_id=Py17XNL_1303554.1-p1;product=PIR protein, fragment
Py17XNL_13	AUGUSTUS	five_prime_UTR	2948804	2948919	0.33	+	.	ID=Py17XNL_1303554.1-5UTR2;Parent=Py17XNL_1303554.1;gene_name=PIR protein;Name=Py17XNL_1303554.1-5UTR2;transcript_id=Py17XNL_1303554.1;locus_tag=Py17XNL_1303554
Py17XNL_13	AUGUSTUS	five_prime_UTR	2951417	2951419	0.52	+	.	ID=Py17XNL_1303554.1-5UTR3;Parent=Py17XNL_1303554.1;gene_name=PIR protein;Name=Py17XNL_1303554.1-5UTR3;transcript_id=Py17XNL_1303554.1;locus_tag=Py17XNL_1303554
Py17XNL_13	AUGUSTUS	exon	2951417	2951576	.	+	.	ID=Py17XNL_1303554.1-exon3;Parent=Py17XNL_1303554.1;gene_name=PIR protein;Name=Py17XNL_1303554.1-exon3;transcript_id=Py17XNL_1303554.1;locus_tag=Py17XNL_1303554;protein_id=Py17XNL_1303554.1-p1;product=PIR protein, fragment
Py17XNL_13	AUGUSTUS	start_codon	2951420	2951422	.	+	0	ID=Py17XNL_1303554.1-start1;Parent=Py17XNL_1303554.1;gene_name=PIR protein;Name=Py17XNL_1303554.1-start1;transcript_id=Py17XNL_1303554.1;locus_tag=Py17XNL_1303554
Py17XNL_13	AUGUSTUS	CDS	2951420	2951576	0.44	+	0	ID=Py17XNL_1303554.1-CDS1;Parent=Py17XNL_1303554.1;gene_name=PIR protein;Name=Py17XNL_1303554.1-p1;transcript_id=Py17XNL_1303554.1;locus_tag=Py17XNL_1303554;protein_id=Py17XNL_1303554.1-p1;product=PIR protein, fragment
Py17XNL_13	AUGUSTUS	intron	2951577	2951673	0.8	+	.	ID=Py17XNL_1303554.1-intron1;Parent=Py17XNL_1303554.1;gene_name=PIR protein;Name=Py17XNL_1303554.1-intron1;transcript_id=Py17XNL_1303554.1;locus_tag=Py17XNL_1303554
Py17XNL_13	AUGUSTUS	exon	2951674	2952000	.	+	.	ID=Py17XNL_1303554.1-exon4;Parent=Py17XNL_1303554.1;gene_name=PIR protein;Name=Py17XNL_1303554.1-exon4;transcript_id=Py17XNL_1303554.1;locus_tag=Py17XNL_1303554;protein_id=Py17XNL_1303554.1-p1;product=PIR protein, fragment
Py17XNL_13	AUGUSTUS	CDS	2951674	2952000	0.63	+	2	ID=Py17XNL_1303554.1-CDS2;Parent=Py17XNL_1303554.1;gene_name=PIR protein;Name=Py17XNL_1303554.1-p1;transcript_id=Py17XNL_1303554.1;locus_tag=Py17XNL_1303554;protein_id=Py17XNL_1303554.1-p1;product=PIR protein, fragment
Py17XNL_13	AUGUSTUS	intron	2952001	2952104	0.74	+	.	ID=Py17XNL_1303554.1-intron2;Parent=Py17XNL_1303554.1;gene_name=PIR protein;Name=Py17XNL_1303554.1-intron2;transcript_id=Py17XNL_1303554.1;locus_tag=Py17XNL_1303554
Py17XNL_13	AUGUSTUS	exon	2952105	2952217	.	+	.	ID=Py17XNL_1303554.1-exon5;Parent=Py17XNL_1303554.1;gene_name=PIR protein;Name=Py17XNL_1303554.1-exon5;transcript_id=Py17XNL_1303554.1;locus_tag=Py17XNL_1303554;protein_id=Py17XNL_1303554.1-p1;product=PIR protein, fragment
Py17XNL_13	AUGUSTUS	CDS	2952105	2952217	0.74	+	2	ID=Py17XNL_1303554.1-CDS3;Parent=Py17XNL_1303554.1;gene_name=PIR protein;Name=Py17XNL_1303554.1-p1;transcript_id=Py17XNL_1303554.1;locus_tag=Py17XNL_1303554;protein_id=Py17XNL_1303554.1-p1;product=PIR protein, fragment
Py17XNL_13	AUGUSTUS	intron	2952218	2952302	1	+	.	ID=Py17XNL_1303554.1-intron3;Parent=Py17XNL_1303554.1;gene_name=PIR protein;Name=Py17XNL_1303554.1-intron3;transcript_id=Py17XNL_1303554.1;locus_tag=Py17XNL_1303554
Py17XNL_13	AUGUSTUS	CDS	2952303	2952368	1	+	0	ID=Py17XNL_1303554.1-CDS4;Parent=Py17XNL_1303554.1;gene_name=PIR protein;Name=Py17XNL_1303554.1-p1;transcript_id=Py17XNL_1303554.1;locus_tag=Py17XNL_1303554;protein_id=Py17XNL_1303554.1-p1;product=PIR protein, fragment
Py17XNL_13	AUGUSTUS	exon	2952303	2953192	.	+	.	ID=Py17XNL_1303554.1-exon6;Parent=Py17XNL_1303554.1;gene_name=PIR protein;Name=Py17XNL_1303554.1-exon6;transcript_id=Py17XNL_1303554.1;locus_tag=Py17XNL_1303554;protein_id=Py17XNL_1303554.1-p1;product=PIR protein, fragment
Py17XNL_13	AUGUSTUS	stop_codon	2952366	2952368	.	+	0	ID=Py17XNL_1303554.1-stop1;Parent=Py17XNL_1303554.1;gene_name=PIR protein;Name=Py17XNL_1303554.1-stop1;transcript_id=Py17XNL_1303554.1;locus_tag=Py17XNL_1303554
Py17XNL_13	AUGUSTUS	three_prime_UTR	2952369	2953192	1	+	.	ID=Py17XNL_1303554.1-3UTR1;Parent=Py17XNL_1303554.1;gene_name=PIR protein;Name=Py17XNL_1303554.1-3UTR1;transcript_id=Py17XNL_1303554.1;locus_tag=Py17XNL_1303554
Py17XNL_13	AUGUSTUS	exon	2953310	2953451	.	+	.	ID=Py17XNL_1303554.1-exon7;Parent=Py17XNL_1303554.1;gene_name=PIR protein;Name=Py17XNL_1303554.1-exon7;transcript_id=Py17XNL_1303554.1;locus_tag=Py17XNL_1303554;protein_id=Py17XNL_1303554.1-p1;product=PIR protein, fragment
Py17XNL_13	AUGUSTUS	three_prime_UTR	2953310	2953451	0.51	+	.	ID=Py17XNL_1303554.1-3UTR2;Parent=Py17XNL_1303554.1;gene_name=PIR protein;Name=Py17XNL_1303554.1-3UTR2;transcript_id=Py17XNL_1303554.1;locus_tag=Py17XNL_1303554
Py17XNL_13	AUGUSTUS	transcription_end_site	2953451	2953451	.	+	.	ID=Py17XNL_1303554.1-tts1;Parent=Py17XNL_1303554.1;gene_name=PIR protein;Name=Py17XNL_1303554.1-tts1;transcript_id=Py17XNL_1303554.1;locus_tag=Py17XNL_1303554
###
Py17XNL_13	AUGUSTUS	gene	2952987	2955701	0.26	+	.	ID=Py17XNL_1303555;gene_id=Py17XNL_1303555;gene_name=Py17XNL_1303555;Name=fam-b protein;best_match=PY17X_1372600.1-p1;query_coverage=99.0;percentage_identity=100.0;locus_tag=Py17XNL_1303555
Py17XNL_13	AUGUSTUS	mRNA	2952987	2955701	0.26	+	.	ID=Py17XNL_1303555.1;Parent=Py17XNL_1303555;gene_name=Py17XNL_1303555;Name=fam-b protein.1;best_match=PY17X_1372600.1-p1;query_coverage=99.0;percentage_identity=100.0;transcript_id=Py17XNL_1303555.1;locus_tag=Py17XNL_1303555;protein_id=Py17XNL_1303555.1-p1;product=fam-b protein
Py17XNL_13	AUGUSTUS	transcription_start_site	2952987	2952987	.	+	.	ID=Py17XNL_1303555.1-tss1;Parent=Py17XNL_1303555.1;gene_name=fam-b protein;Name=Py17XNL_1303555.1-tss1;transcript_id=Py17XNL_1303555.1;locus_tag=Py17XNL_1303555
Py17XNL_13	AUGUSTUS	exon	2952987	2953192	.	+	.	ID=Py17XNL_1303555.1-exon1;Parent=Py17XNL_1303555.1;gene_name=fam-b protein;Name=Py17XNL_1303555.1-exon1;transcript_id=Py17XNL_1303555.1;locus_tag=Py17XNL_1303555;protein_id=Py17XNL_1303555.1-p1;product=fam-b protein
Py17XNL_13	AUGUSTUS	five_prime_UTR	2952987	2953192	0.63	+	.	ID=Py17XNL_1303555.1-5UTR1;Parent=Py17XNL_1303555.1;gene_name=fam-b protein;Name=Py17XNL_1303555.1-5UTR1;transcript_id=Py17XNL_1303555.1;locus_tag=Py17XNL_1303555
Py17XNL_13	AUGUSTUS	exon	2953310	2953374	.	+	.	ID=Py17XNL_1303555.1-exon2;Parent=Py17XNL_1303555.1;gene_name=fam-b protein;Name=Py17XNL_1303555.1-exon2;transcript_id=Py17XNL_1303555.1;locus_tag=Py17XNL_1303555;protein_id=Py17XNL_1303555.1-p1;product=fam-b protein
Py17XNL_13	AUGUSTUS	five_prime_UTR	2953310	2953374	0.35	+	.	ID=Py17XNL_1303555.1-5UTR2;Parent=Py17XNL_1303555.1;gene_name=fam-b protein;Name=Py17XNL_1303555.1-5UTR2;transcript_id=Py17XNL_1303555.1;locus_tag=Py17XNL_1303555
Py17XNL_13	AUGUSTUS	five_prime_UTR	2954749	2954754	0.83	+	.	ID=Py17XNL_1303555.1-5UTR3;Parent=Py17XNL_1303555.1;gene_name=fam-b protein;Name=Py17XNL_1303555.1-5UTR3;transcript_id=Py17XNL_1303555.1;locus_tag=Py17XNL_1303555
Py17XNL_13	AUGUSTUS	exon	2954749	2954823	.	+	.	ID=Py17XNL_1303555.1-exon3;Parent=Py17XNL_1303555.1;gene_name=fam-b protein;Name=Py17XNL_1303555.1-exon3;transcript_id=Py17XNL_1303555.1;locus_tag=Py17XNL_1303555;protein_id=Py17XNL_1303555.1-p1;product=fam-b protein
Py17XNL_13	AUGUSTUS	start_codon	2954755	2954757	.	+	0	ID=Py17XNL_1303555.1-start1;Parent=Py17XNL_1303555.1;gene_name=fam-b protein;Name=Py17XNL_1303555.1-start1;transcript_id=Py17XNL_1303555.1;locus_tag=Py17XNL_1303555
Py17XNL_13	AUGUSTUS	CDS	2954755	2954823	1	+	0	ID=Py17XNL_1303555.1-CDS1;Parent=Py17XNL_1303555.1;gene_name=fam-b protein;Name=Py17XNL_1303555.1-p1;transcript_id=Py17XNL_1303555.1;locus_tag=Py17XNL_1303555;protein_id=Py17XNL_1303555.1-p1;product=fam-b protein
Py17XNL_13	AUGUSTUS	intron	2954824	2955000	1	+	.	ID=Py17XNL_1303555.1-intron1;Parent=Py17XNL_1303555.1;gene_name=fam-b protein;Name=Py17XNL_1303555.1-intron1;transcript_id=Py17XNL_1303555.1;locus_tag=Py17XNL_1303555
Py17XNL_13	AUGUSTUS	CDS	2955001	2955672	1	+	0	ID=Py17XNL_1303555.1-CDS2;Parent=Py17XNL_1303555.1;gene_name=fam-b protein;Name=Py17XNL_1303555.1-p1;transcript_id=Py17XNL_1303555.1;locus_tag=Py17XNL_1303555;protein_id=Py17XNL_1303555.1-p1;product=fam-b protein
Py17XNL_13	AUGUSTUS	exon	2955001	2955701	.	+	.	ID=Py17XNL_1303555.1-exon4;Parent=Py17XNL_1303555.1;gene_name=fam-b protein;Name=Py17XNL_1303555.1-exon4;transcript_id=Py17XNL_1303555.1;locus_tag=Py17XNL_1303555;protein_id=Py17XNL_1303555.1-p1;product=fam-b protein
Py17XNL_13	AUGUSTUS	stop_codon	2955670	2955672	.	+	0	ID=Py17XNL_1303555.1-stop1;Parent=Py17XNL_1303555.1;gene_name=fam-b protein;Name=Py17XNL_1303555.1-stop1;transcript_id=Py17XNL_1303555.1;locus_tag=Py17XNL_1303555
Py17XNL_13	AUGUSTUS	three_prime_UTR	2955673	2955701	0.96	+	.	ID=Py17XNL_1303555.1-3UTR1;Parent=Py17XNL_1303555.1;gene_name=fam-b protein;Name=Py17XNL_1303555.1-3UTR1;transcript_id=Py17XNL_1303555.1;locus_tag=Py17XNL_1303555
Py17XNL_13	AUGUSTUS	transcription_end_site	2955701	2955701	.	+	.	ID=Py17XNL_1303555.1-tts1;Parent=Py17XNL_1303555.1;gene_name=fam-b protein;Name=Py17XNL_1303555.1-tts1;transcript_id=Py17XNL_1303555.1;locus_tag=Py17XNL_1303555
###
Py17XNL_13	AUGUSTUS	gene	2958357	2960451	0.17	+	.	ID=Py17XNL_1303556;gene_id=Py17XNL_1303556;gene_name=Py17XNL_1303556;Name=PIR protein;best_match=PY17X_1372700.1-p1;query_coverage=99.0;percentage_identity=100.0;locus_tag=Py17XNL_1303556
Py17XNL_13	AUGUSTUS	mRNA	2958357	2960451	0.17	+	.	ID=Py17XNL_1303556.1;Parent=Py17XNL_1303556;gene_name=Py17XNL_1303556;Name=PIR protein.1;best_match=PY17X_1372700.1-p1;query_coverage=99.0;percentage_identity=100.0;transcript_id=Py17XNL_1303556.1;locus_tag=Py17XNL_1303556;protein_id=Py17XNL_1303556.1-p1;product=PIR protein
Py17XNL_13	AUGUSTUS	transcription_start_site	2958357	2958357	.	+	.	ID=Py17XNL_1303556.1-tss1;Parent=Py17XNL_1303556.1;gene_name=PIR protein;Name=Py17XNL_1303556.1-tss1;transcript_id=Py17XNL_1303556.1;locus_tag=Py17XNL_1303556
Py17XNL_13	AUGUSTUS	five_prime_UTR	2958357	2958754	0.28	+	.	ID=Py17XNL_1303556.1-5UTR1;Parent=Py17XNL_1303556.1;gene_name=PIR protein;Name=Py17XNL_1303556.1-5UTR1;transcript_id=Py17XNL_1303556.1;locus_tag=Py17XNL_1303556
Py17XNL_13	AUGUSTUS	exon	2958357	2958769	.	+	.	ID=Py17XNL_1303556.1-exon1;Parent=Py17XNL_1303556.1;gene_name=PIR protein;Name=Py17XNL_1303556.1-exon1;transcript_id=Py17XNL_1303556.1;locus_tag=Py17XNL_1303556;protein_id=Py17XNL_1303556.1-p1;product=PIR protein
Py17XNL_13	AUGUSTUS	start_codon	2958755	2958757	.	+	0	ID=Py17XNL_1303556.1-start1;Parent=Py17XNL_1303556.1;gene_name=PIR protein;Name=Py17XNL_1303556.1-start1;transcript_id=Py17XNL_1303556.1;locus_tag=Py17XNL_1303556
Py17XNL_13	AUGUSTUS	CDS	2958755	2958769	1	+	0	ID=Py17XNL_1303556.1-CDS1;Parent=Py17XNL_1303556.1;gene_name=PIR protein;Name=Py17XNL_1303556.1-p1;transcript_id=Py17XNL_1303556.1;locus_tag=Py17XNL_1303556;protein_id=Py17XNL_1303556.1-p1;product=PIR protein
Py17XNL_13	AUGUSTUS	intron	2958770	2958875	1	+	.	ID=Py17XNL_1303556.1-intron1;Parent=Py17XNL_1303556.1;gene_name=PIR protein;Name=Py17XNL_1303556.1-intron1;transcript_id=Py17XNL_1303556.1;locus_tag=Py17XNL_1303556
Py17XNL_13	AUGUSTUS	exon	2958876	2959688	.	+	.	ID=Py17XNL_1303556.1-exon2;Parent=Py17XNL_1303556.1;gene_name=PIR protein;Name=Py17XNL_1303556.1-exon2;transcript_id=Py17XNL_1303556.1;locus_tag=Py17XNL_1303556;protein_id=Py17XNL_1303556.1-p1;product=PIR protein
Py17XNL_13	AUGUSTUS	CDS	2958876	2959688	1	+	0	ID=Py17XNL_1303556.1-CDS2;Parent=Py17XNL_1303556.1;gene_name=PIR protein;Name=Py17XNL_1303556.1-p1;transcript_id=Py17XNL_1303556.1;locus_tag=Py17XNL_1303556;protein_id=Py17XNL_1303556.1-p1;product=PIR protein
Py17XNL_13	AUGUSTUS	intron	2959689	2959777	1	+	.	ID=Py17XNL_1303556.1-intron2;Parent=Py17XNL_1303556.1;gene_name=PIR protein;Name=Py17XNL_1303556.1-intron2;transcript_id=Py17XNL_1303556.1;locus_tag=Py17XNL_1303556
Py17XNL_13	AUGUSTUS	CDS	2959778	2959864	1	+	0	ID=Py17XNL_1303556.1-CDS3;Parent=Py17XNL_1303556.1;gene_name=PIR protein;Name=Py17XNL_1303556.1-p1;transcript_id=Py17XNL_1303556.1;locus_tag=Py17XNL_1303556;protein_id=Py17XNL_1303556.1-p1;product=PIR protein
Py17XNL_13	AUGUSTUS	exon	2959778	2960451	.	+	.	ID=Py17XNL_1303556.1-exon3;Parent=Py17XNL_1303556.1;gene_name=PIR protein;Name=Py17XNL_1303556.1-exon3;transcript_id=Py17XNL_1303556.1;locus_tag=Py17XNL_1303556;protein_id=Py17XNL_1303556.1-p1;product=PIR protein
Py17XNL_13	AUGUSTUS	stop_codon	2959862	2959864	.	+	0	ID=Py17XNL_1303556.1-stop1;Parent=Py17XNL_1303556.1;gene_name=PIR protein;Name=Py17XNL_1303556.1-stop1;transcript_id=Py17XNL_1303556.1;locus_tag=Py17XNL_1303556
Py17XNL_13	AUGUSTUS	three_prime_UTR	2959865	2960451	0.5	+	.	ID=Py17XNL_1303556.1-3UTR1;Parent=Py17XNL_1303556.1;gene_name=PIR protein;Name=Py17XNL_1303556.1-3UTR1;transcript_id=Py17XNL_1303556.1;locus_tag=Py17XNL_1303556
Py17XNL_13	AUGUSTUS	transcription_end_site	2960451	2960451	.	+	.	ID=Py17XNL_1303556.1-tts1;Parent=Py17XNL_1303556.1;gene_name=PIR protein;Name=Py17XNL_1303556.1-tts1;transcript_id=Py17XNL_1303556.1;locus_tag=Py17XNL_1303556
###
Py17XNL_13	AUGUSTUS	gene	2962047	2963861	0.17	+	.	ID=Py17XNL_1303557;gene_id=Py17XNL_1303557;gene_name=Py17XNL_1303557;Name=PIR protein;best_match=PY17X_1372800.1-p1;query_coverage=99.0;percentage_identity=100.0;locus_tag=Py17XNL_1303557
Py17XNL_13	AUGUSTUS	mRNA	2962047	2963861	0.17	+	.	ID=Py17XNL_1303557.1;Parent=Py17XNL_1303557;gene_name=Py17XNL_1303557;Name=PIR protein.1;best_match=PY17X_1372800.1-p1;query_coverage=99.0;percentage_identity=100.0;transcript_id=Py17XNL_1303557.1;locus_tag=Py17XNL_1303557;protein_id=Py17XNL_1303557.1-p1;product=PIR protein
Py17XNL_13	AUGUSTUS	transcription_start_site	2962047	2962047	.	+	.	ID=Py17XNL_1303557.1-tss1;Parent=Py17XNL_1303557.1;gene_name=PIR protein;Name=Py17XNL_1303557.1-tss1;transcript_id=Py17XNL_1303557.1;locus_tag=Py17XNL_1303557
Py17XNL_13	AUGUSTUS	exon	2962047	2962140	.	+	.	ID=Py17XNL_1303557.1-exon1;Parent=Py17XNL_1303557.1;gene_name=PIR protein;Name=Py17XNL_1303557.1-exon1;transcript_id=Py17XNL_1303557.1;locus_tag=Py17XNL_1303557;protein_id=Py17XNL_1303557.1-p1;product=PIR protein
Py17XNL_13	AUGUSTUS	five_prime_UTR	2962047	2962140	0.28	+	.	ID=Py17XNL_1303557.1-5UTR1;Parent=Py17XNL_1303557.1;gene_name=PIR protein;Name=Py17XNL_1303557.1-5UTR1;transcript_id=Py17XNL_1303557.1;locus_tag=Py17XNL_1303557
Py17XNL_13	AUGUSTUS	five_prime_UTR	2962252	2962361	1	+	.	ID=Py17XNL_1303557.1-5UTR2;Parent=Py17XNL_1303557.1;gene_name=PIR protein;Name=Py17XNL_1303557.1-5UTR2;transcript_id=Py17XNL_1303557.1;locus_tag=Py17XNL_1303557
Py17XNL_13	AUGUSTUS	exon	2962252	2962376	.	+	.	ID=Py17XNL_1303557.1-exon2;Parent=Py17XNL_1303557.1;gene_name=PIR protein;Name=Py17XNL_1303557.1-exon2;transcript_id=Py17XNL_1303557.1;locus_tag=Py17XNL_1303557;protein_id=Py17XNL_1303557.1-p1;product=PIR protein
Py17XNL_13	AUGUSTUS	start_codon	2962362	2962364	.	+	0	ID=Py17XNL_1303557.1-start1;Parent=Py17XNL_1303557.1;gene_name=PIR protein;Name=Py17XNL_1303557.1-start1;transcript_id=Py17XNL_1303557.1;locus_tag=Py17XNL_1303557
Py17XNL_13	AUGUSTUS	CDS	2962362	2962376	1	+	0	ID=Py17XNL_1303557.1-CDS1;Parent=Py17XNL_1303557.1;gene_name=PIR protein;Name=Py17XNL_1303557.1-p1;transcript_id=Py17XNL_1303557.1;locus_tag=Py17XNL_1303557;protein_id=Py17XNL_1303557.1-p1;product=PIR protein
Py17XNL_13	AUGUSTUS	intron	2962377	2962515	1	+	.	ID=Py17XNL_1303557.1-intron1;Parent=Py17XNL_1303557.1;gene_name=PIR protein;Name=Py17XNL_1303557.1-intron1;transcript_id=Py17XNL_1303557.1;locus_tag=Py17XNL_1303557
Py17XNL_13	AUGUSTUS	exon	2962516	2963328	.	+	.	ID=Py17XNL_1303557.1-exon3;Parent=Py17XNL_1303557.1;gene_name=PIR protein;Name=Py17XNL_1303557.1-exon3;transcript_id=Py17XNL_1303557.1;locus_tag=Py17XNL_1303557;protein_id=Py17XNL_1303557.1-p1;product=PIR protein
Py17XNL_13	AUGUSTUS	CDS	2962516	2963328	1	+	0	ID=Py17XNL_1303557.1-CDS2;Parent=Py17XNL_1303557.1;gene_name=PIR protein;Name=Py17XNL_1303557.1-p1;transcript_id=Py17XNL_1303557.1;locus_tag=Py17XNL_1303557;protein_id=Py17XNL_1303557.1-p1;product=PIR protein
Py17XNL_13	AUGUSTUS	intron	2963329	2963417	1	+	.	ID=Py17XNL_1303557.1-intron2;Parent=Py17XNL_1303557.1;gene_name=PIR protein;Name=Py17XNL_1303557.1-intron2;transcript_id=Py17XNL_1303557.1;locus_tag=Py17XNL_1303557
Py17XNL_13	AUGUSTUS	CDS	2963418	2963504	1	+	0	ID=Py17XNL_1303557.1-CDS3;Parent=Py17XNL_1303557.1;gene_name=PIR protein;Name=Py17XNL_1303557.1-p1;transcript_id=Py17XNL_1303557.1;locus_tag=Py17XNL_1303557;protein_id=Py17XNL_1303557.1-p1;product=PIR protein
Py17XNL_13	AUGUSTUS	exon	2963418	2963861	.	+	.	ID=Py17XNL_1303557.1-exon4;Parent=Py17XNL_1303557.1;gene_name=PIR protein;Name=Py17XNL_1303557.1-exon4;transcript_id=Py17XNL_1303557.1;locus_tag=Py17XNL_1303557;protein_id=Py17XNL_1303557.1-p1;product=PIR protein
Py17XNL_13	AUGUSTUS	stop_codon	2963502	2963504	.	+	0	ID=Py17XNL_1303557.1-stop1;Parent=Py17XNL_1303557.1;gene_name=PIR protein;Name=Py17XNL_1303557.1-stop1;transcript_id=Py17XNL_1303557.1;locus_tag=Py17XNL_1303557
Py17XNL_13	AUGUSTUS	three_prime_UTR	2963505	2963861	0.64	+	.	ID=Py17XNL_1303557.1-3UTR1;Parent=Py17XNL_1303557.1;gene_name=PIR protein;Name=Py17XNL_1303557.1-3UTR1;transcript_id=Py17XNL_1303557.1;locus_tag=Py17XNL_1303557
Py17XNL_13	AUGUSTUS	transcription_end_site	2963861	2963861	.	+	.	ID=Py17XNL_1303557.1-tts1;Parent=Py17XNL_1303557.1;gene_name=PIR protein;Name=Py17XNL_1303557.1-tts1;transcript_id=Py17XNL_1303557.1;locus_tag=Py17XNL_1303557
###
Py17XNL_13	AUGUSTUS	gene	2965817	2967041	0.28	+	.	ID=Py17XNL_1303558;gene_id=Py17XNL_1303558;gene_name=Py17XNL_1303558;Name=PIR protein;best_match=PY17X_1372900.1-p1;query_coverage=99.0;percentage_identity=100.0;locus_tag=Py17XNL_1303558
Py17XNL_13	AUGUSTUS	mRNA	2965817	2967041	0.28	+	.	ID=Py17XNL_1303558.1;Parent=Py17XNL_1303558;gene_name=Py17XNL_1303558;Name=PIR protein.1;best_match=PY17X_1372900.1-p1;query_coverage=99.0;percentage_identity=100.0;transcript_id=Py17XNL_1303558.1;locus_tag=Py17XNL_1303558;protein_id=Py17XNL_1303558.1-p1;product=PIR protein
Py17XNL_13	AUGUSTUS	transcription_start_site	2965817	2965817	.	+	.	ID=Py17XNL_1303558.1-tss1;Parent=Py17XNL_1303558.1;gene_name=PIR protein;Name=Py17XNL_1303558.1-tss1;transcript_id=Py17XNL_1303558.1;locus_tag=Py17XNL_1303558
Py17XNL_13	AUGUSTUS	five_prime_UTR	2965817	2965851	0.51	+	.	ID=Py17XNL_1303558.1-5UTR1;Parent=Py17XNL_1303558.1;gene_name=PIR protein;Name=Py17XNL_1303558.1-5UTR1;transcript_id=Py17XNL_1303558.1;locus_tag=Py17XNL_1303558
Py17XNL_13	AUGUSTUS	exon	2965817	2965866	.	+	.	ID=Py17XNL_1303558.1-exon1;Parent=Py17XNL_1303558.1;gene_name=PIR protein;Name=Py17XNL_1303558.1-exon1;transcript_id=Py17XNL_1303558.1;locus_tag=Py17XNL_1303558;protein_id=Py17XNL_1303558.1-p1;product=PIR protein
Py17XNL_13	AUGUSTUS	start_codon	2965852	2965854	.	+	0	ID=Py17XNL_1303558.1-start1;Parent=Py17XNL_1303558.1;gene_name=PIR protein;Name=Py17XNL_1303558.1-start1;transcript_id=Py17XNL_1303558.1;locus_tag=Py17XNL_1303558
Py17XNL_13	AUGUSTUS	CDS	2965852	2965866	1	+	0	ID=Py17XNL_1303558.1-CDS1;Parent=Py17XNL_1303558.1;gene_name=PIR protein;Name=Py17XNL_1303558.1-p1;transcript_id=Py17XNL_1303558.1;locus_tag=Py17XNL_1303558;protein_id=Py17XNL_1303558.1-p1;product=PIR protein
Py17XNL_13	AUGUSTUS	intron	2965867	2965991	1	+	.	ID=Py17XNL_1303558.1-intron1;Parent=Py17XNL_1303558.1;gene_name=PIR protein;Name=Py17XNL_1303558.1-intron1;transcript_id=Py17XNL_1303558.1;locus_tag=Py17XNL_1303558
Py17XNL_13	AUGUSTUS	exon	2965992	2966858	.	+	.	ID=Py17XNL_1303558.1-exon2;Parent=Py17XNL_1303558.1;gene_name=PIR protein;Name=Py17XNL_1303558.1-exon2;transcript_id=Py17XNL_1303558.1;locus_tag=Py17XNL_1303558;protein_id=Py17XNL_1303558.1-p1;product=PIR protein
Py17XNL_13	AUGUSTUS	CDS	2965992	2966858	1	+	0	ID=Py17XNL_1303558.1-CDS2;Parent=Py17XNL_1303558.1;gene_name=PIR protein;Name=Py17XNL_1303558.1-p1;transcript_id=Py17XNL_1303558.1;locus_tag=Py17XNL_1303558;protein_id=Py17XNL_1303558.1-p1;product=PIR protein
Py17XNL_13	AUGUSTUS	intron	2966859	2966948	1	+	.	ID=Py17XNL_1303558.1-intron2;Parent=Py17XNL_1303558.1;gene_name=PIR protein;Name=Py17XNL_1303558.1-intron2;transcript_id=Py17XNL_1303558.1;locus_tag=Py17XNL_1303558
Py17XNL_13	AUGUSTUS	CDS	2966949	2967011	1	+	0	ID=Py17XNL_1303558.1-CDS3;Parent=Py17XNL_1303558.1;gene_name=PIR protein;Name=Py17XNL_1303558.1-p1;transcript_id=Py17XNL_1303558.1;locus_tag=Py17XNL_1303558;protein_id=Py17XNL_1303558.1-p1;product=PIR protein
Py17XNL_13	AUGUSTUS	exon	2966949	2967041	.	+	.	ID=Py17XNL_1303558.1-exon3;Parent=Py17XNL_1303558.1;gene_name=PIR protein;Name=Py17XNL_1303558.1-exon3;transcript_id=Py17XNL_1303558.1;locus_tag=Py17XNL_1303558;protein_id=Py17XNL_1303558.1-p1;product=PIR protein
Py17XNL_13	AUGUSTUS	stop_codon	2967009	2967011	.	+	0	ID=Py17XNL_1303558.1-stop1;Parent=Py17XNL_1303558.1;gene_name=PIR protein;Name=Py17XNL_1303558.1-stop1;transcript_id=Py17XNL_1303558.1;locus_tag=Py17XNL_1303558
Py17XNL_13	AUGUSTUS	three_prime_UTR	2967012	2967041	0.56	+	.	ID=Py17XNL_1303558.1-3UTR1;Parent=Py17XNL_1303558.1;gene_name=PIR protein;Name=Py17XNL_1303558.1-3UTR1;transcript_id=Py17XNL_1303558.1;locus_tag=Py17XNL_1303558
Py17XNL_13	AUGUSTUS	transcription_end_site	2967041	2967041	.	+	.	ID=Py17XNL_1303558.1-tts1;Parent=Py17XNL_1303558.1;gene_name=PIR protein;Name=Py17XNL_1303558.1-tts1;transcript_id=Py17XNL_1303558.1;locus_tag=Py17XNL_1303558
###
Py17XNL_13	AUGUSTUS	gene	2969237	2970891	0.75	+	.	ID=Py17XNL_1303559;gene_id=Py17XNL_1303559;gene_name=Py17XNL_1303559;Name=PIR protein;best_match=PY17X_1373000.1-p1;query_coverage=99.0;percentage_identity=100.0;locus_tag=Py17XNL_1303559
Py17XNL_13	AUGUSTUS	mRNA	2969237	2970891	0.75	+	.	ID=Py17XNL_1303559.1;Parent=Py17XNL_1303559;gene_name=Py17XNL_1303559;Name=PIR protein.1;best_match=PY17X_1373000.1-p1;query_coverage=99.0;percentage_identity=100.0;transcript_id=Py17XNL_1303559.1;locus_tag=Py17XNL_1303559;protein_id=Py17XNL_1303559.1-p1;product=PIR protein
Py17XNL_13	AUGUSTUS	transcription_start_site	2969237	2969237	.	+	.	ID=Py17XNL_1303559.1-tss1;Parent=Py17XNL_1303559.1;gene_name=PIR protein;Name=Py17XNL_1303559.1-tss1;transcript_id=Py17XNL_1303559.1;locus_tag=Py17XNL_1303559
Py17XNL_13	AUGUSTUS	five_prime_UTR	2969237	2969375	0.79	+	.	ID=Py17XNL_1303559.1-5UTR1;Parent=Py17XNL_1303559.1;gene_name=PIR protein;Name=Py17XNL_1303559.1-5UTR1;transcript_id=Py17XNL_1303559.1;locus_tag=Py17XNL_1303559
Py17XNL_13	AUGUSTUS	exon	2969237	2969390	.	+	.	ID=Py17XNL_1303559.1-exon1;Parent=Py17XNL_1303559.1;gene_name=PIR protein;Name=Py17XNL_1303559.1-exon1;transcript_id=Py17XNL_1303559.1;locus_tag=Py17XNL_1303559;protein_id=Py17XNL_1303559.1-p1;product=PIR protein
Py17XNL_13	AUGUSTUS	start_codon	2969376	2969378	.	+	0	ID=Py17XNL_1303559.1-start1;Parent=Py17XNL_1303559.1;gene_name=PIR protein;Name=Py17XNL_1303559.1-start1;transcript_id=Py17XNL_1303559.1;locus_tag=Py17XNL_1303559
Py17XNL_13	AUGUSTUS	CDS	2969376	2969390	1	+	0	ID=Py17XNL_1303559.1-CDS1;Parent=Py17XNL_1303559.1;gene_name=PIR protein;Name=Py17XNL_1303559.1-p1;transcript_id=Py17XNL_1303559.1;locus_tag=Py17XNL_1303559;protein_id=Py17XNL_1303559.1-p1;product=PIR protein
Py17XNL_13	AUGUSTUS	intron	2969391	2969525	1	+	.	ID=Py17XNL_1303559.1-intron1;Parent=Py17XNL_1303559.1;gene_name=PIR protein;Name=Py17XNL_1303559.1-intron1;transcript_id=Py17XNL_1303559.1;locus_tag=Py17XNL_1303559
Py17XNL_13	AUGUSTUS	exon	2969526	2970407	.	+	.	ID=Py17XNL_1303559.1-exon2;Parent=Py17XNL_1303559.1;gene_name=PIR protein;Name=Py17XNL_1303559.1-exon2;transcript_id=Py17XNL_1303559.1;locus_tag=Py17XNL_1303559;protein_id=Py17XNL_1303559.1-p1;product=PIR protein
Py17XNL_13	AUGUSTUS	CDS	2969526	2970407	1	+	0	ID=Py17XNL_1303559.1-CDS2;Parent=Py17XNL_1303559.1;gene_name=PIR protein;Name=Py17XNL_1303559.1-p1;transcript_id=Py17XNL_1303559.1;locus_tag=Py17XNL_1303559;protein_id=Py17XNL_1303559.1-p1;product=PIR protein
Py17XNL_13	AUGUSTUS	intron	2970408	2970494	1	+	.	ID=Py17XNL_1303559.1-intron2;Parent=Py17XNL_1303559.1;gene_name=PIR protein;Name=Py17XNL_1303559.1-intron2;transcript_id=Py17XNL_1303559.1;locus_tag=Py17XNL_1303559
Py17XNL_13	AUGUSTUS	CDS	2970495	2970584	1	+	0	ID=Py17XNL_1303559.1-CDS3;Parent=Py17XNL_1303559.1;gene_name=PIR protein;Name=Py17XNL_1303559.1-p1;transcript_id=Py17XNL_1303559.1;locus_tag=Py17XNL_1303559;protein_id=Py17XNL_1303559.1-p1;product=PIR protein
Py17XNL_13	AUGUSTUS	exon	2970495	2970891	.	+	.	ID=Py17XNL_1303559.1-exon3;Parent=Py17XNL_1303559.1;gene_name=PIR protein;Name=Py17XNL_1303559.1-exon3;transcript_id=Py17XNL_1303559.1;locus_tag=Py17XNL_1303559;protein_id=Py17XNL_1303559.1-p1;product=PIR protein
Py17XNL_13	AUGUSTUS	stop_codon	2970582	2970584	.	+	0	ID=Py17XNL_1303559.1-stop1;Parent=Py17XNL_1303559.1;gene_name=PIR protein;Name=Py17XNL_1303559.1-stop1;transcript_id=Py17XNL_1303559.1;locus_tag=Py17XNL_1303559
Py17XNL_13	AUGUSTUS	three_prime_UTR	2970585	2970891	0.96	+	.	ID=Py17XNL_1303559.1-3UTR1;Parent=Py17XNL_1303559.1;gene_name=PIR protein;Name=Py17XNL_1303559.1-3UTR1;transcript_id=Py17XNL_1303559.1;locus_tag=Py17XNL_1303559
Py17XNL_13	AUGUSTUS	transcription_end_site	2970891	2970891	.	+	.	ID=Py17XNL_1303559.1-tts1;Parent=Py17XNL_1303559.1;gene_name=PIR protein;Name=Py17XNL_1303559.1-tts1;transcript_id=Py17XNL_1303559.1;locus_tag=Py17XNL_1303559
###
Py17XNL_13	AUGUSTUS	gene	2970898	2974577	0.53	-	.	ID=Py17XNL_1303560;gene_id=Py17XNL_1303560;gene_name=Py17XNL_1303560;Name=fam-a protein;best_match=PY17X_1373100.1-p1;query_coverage=99.0;percentage_identity=100.0;locus_tag=Py17XNL_1303560
Py17XNL_13	AUGUSTUS	mRNA	2970898	2974577	0.28	-	.	ID=Py17XNL_1303560.1;Parent=Py17XNL_1303560;gene_name=Py17XNL_1303560;Name=fam-a protein.1;best_match=PY17X_1373100.1-p1;query_coverage=99.0;percentage_identity=97.924;transcript_id=Py17XNL_1303560.1;locus_tag=Py17XNL_1303560;protein_id=Py17XNL_1303560.1-p1;product=fam-a protein
Py17XNL_13	AUGUSTUS	transcription_end_site	2970898	2970898	.	-	.	ID=Py17XNL_1303560.1-tts1;Parent=Py17XNL_1303560.1;gene_name=fam-a protein;Name=Py17XNL_1303560.1-tts1;transcript_id=Py17XNL_1303560.1;locus_tag=Py17XNL_1303560
Py17XNL_13	AUGUSTUS	three_prime_UTR	2970898	2971574	0.96	-	.	ID=Py17XNL_1303560.1-3UTR1;Parent=Py17XNL_1303560.1;gene_name=fam-a protein;Name=Py17XNL_1303560.1-3UTR1;transcript_id=Py17XNL_1303560.1;locus_tag=Py17XNL_1303560
Py17XNL_13	AUGUSTUS	exon	2970898	2971670	.	-	.	ID=Py17XNL_1303560.1-exon1;Parent=Py17XNL_1303560.1;gene_name=fam-a protein;Name=Py17XNL_1303560.1-exon1;transcript_id=Py17XNL_1303560.1;locus_tag=Py17XNL_1303560;protein_id=Py17XNL_1303560.1-p1;product=fam-a protein
Py17XNL_13	AUGUSTUS	stop_codon	2971575	2971577	.	-	0	ID=Py17XNL_1303560.1-stop1;Parent=Py17XNL_1303560.1;gene_name=fam-a protein;Name=Py17XNL_1303560.1-stop1;transcript_id=Py17XNL_1303560.1;locus_tag=Py17XNL_1303560
Py17XNL_13	AUGUSTUS	CDS	2971575	2971670	1	-	0	ID=Py17XNL_1303560.1-CDS1;Parent=Py17XNL_1303560.1;gene_name=fam-a protein;Name=Py17XNL_1303560.1-p1;transcript_id=Py17XNL_1303560.1;locus_tag=Py17XNL_1303560;protein_id=Py17XNL_1303560.1-p1;product=fam-a protein
Py17XNL_13	AUGUSTUS	intron	2971671	2971805	1	-	.	ID=Py17XNL_1303560.1-intron1;Parent=Py17XNL_1303560.1;gene_name=fam-a protein;Name=Py17XNL_1303560.1-intron1;transcript_id=Py17XNL_1303560.1;locus_tag=Py17XNL_1303560
Py17XNL_13	AUGUSTUS	exon	2971806	2972027	.	-	.	ID=Py17XNL_1303560.1-exon2;Parent=Py17XNL_1303560.1;gene_name=fam-a protein;Name=Py17XNL_1303560.1-exon2;transcript_id=Py17XNL_1303560.1;locus_tag=Py17XNL_1303560;protein_id=Py17XNL_1303560.1-p1;product=fam-a protein
Py17XNL_13	AUGUSTUS	CDS	2971806	2972027	1	-	0	ID=Py17XNL_1303560.1-CDS2;Parent=Py17XNL_1303560.1;gene_name=fam-a protein;Name=Py17XNL_1303560.1-p1;transcript_id=Py17XNL_1303560.1;locus_tag=Py17XNL_1303560;protein_id=Py17XNL_1303560.1-p1;product=fam-a protein
Py17XNL_13	AUGUSTUS	intron	2972028	2972120	1	-	.	ID=Py17XNL_1303560.1-intron2;Parent=Py17XNL_1303560.1;gene_name=fam-a protein;Name=Py17XNL_1303560.1-intron2;transcript_id=Py17XNL_1303560.1;locus_tag=Py17XNL_1303560
Py17XNL_13	AUGUSTUS	exon	2972121	2972230	.	-	.	ID=Py17XNL_1303560.1-exon3;Parent=Py17XNL_1303560.1;gene_name=fam-a protein;Name=Py17XNL_1303560.1-exon3;transcript_id=Py17XNL_1303560.1;locus_tag=Py17XNL_1303560;protein_id=Py17XNL_1303560.1-p1;product=fam-a protein
Py17XNL_13	AUGUSTUS	CDS	2972121	2972230	1	-	2	ID=Py17XNL_1303560.1-CDS3;Parent=Py17XNL_1303560.1;gene_name=fam-a protein;Name=Py17XNL_1303560.1-p1;transcript_id=Py17XNL_1303560.1;locus_tag=Py17XNL_1303560;protein_id=Py17XNL_1303560.1-p1;product=fam-a protein
Py17XNL_13	AUGUSTUS	intron	2972231	2972319	1	-	.	ID=Py17XNL_1303560.1-intron3;Parent=Py17XNL_1303560.1;gene_name=fam-a protein;Name=Py17XNL_1303560.1-intron3;transcript_id=Py17XNL_1303560.1;locus_tag=Py17XNL_1303560
Py17XNL_13	AUGUSTUS	exon	2972320	2972389	.	-	.	ID=Py17XNL_1303560.1-exon4;Parent=Py17XNL_1303560.1;gene_name=fam-a protein;Name=Py17XNL_1303560.1-exon4;transcript_id=Py17XNL_1303560.1;locus_tag=Py17XNL_1303560;protein_id=Py17XNL_1303560.1-p1;product=fam-a protein
Py17XNL_13	AUGUSTUS	CDS	2972320	2972389	1	-	0	ID=Py17XNL_1303560.1-CDS4;Parent=Py17XNL_1303560.1;gene_name=fam-a protein;Name=Py17XNL_1303560.1-p1;transcript_id=Py17XNL_1303560.1;locus_tag=Py17XNL_1303560;protein_id=Py17XNL_1303560.1-p1;product=fam-a protein
Py17XNL_13	AUGUSTUS	intron	2972390	2972478	1	-	.	ID=Py17XNL_1303560.1-intron4;Parent=Py17XNL_1303560.1;gene_name=fam-a protein;Name=Py17XNL_1303560.1-intron4;transcript_id=Py17XNL_1303560.1;locus_tag=Py17XNL_1303560
Py17XNL_13	AUGUSTUS	exon	2972479	2972701	.	-	.	ID=Py17XNL_1303560.1-exon5;Parent=Py17XNL_1303560.1;gene_name=fam-a protein;Name=Py17XNL_1303560.1-exon5;transcript_id=Py17XNL_1303560.1;locus_tag=Py17XNL_1303560;protein_id=Py17XNL_1303560.1-p1;product=fam-a protein
Py17XNL_13	AUGUSTUS	CDS	2972479	2972701	1	-	1	ID=Py17XNL_1303560.1-CDS5;Parent=Py17XNL_1303560.1;gene_name=fam-a protein;Name=Py17XNL_1303560.1-p1;transcript_id=Py17XNL_1303560.1;locus_tag=Py17XNL_1303560;protein_id=Py17XNL_1303560.1-p1;product=fam-a protein
Py17XNL_13	AUGUSTUS	intron	2972702	2972851	1	-	.	ID=Py17XNL_1303560.1-intron5;Parent=Py17XNL_1303560.1;gene_name=fam-a protein;Name=Py17XNL_1303560.1-intron5;transcript_id=Py17XNL_1303560.1;locus_tag=Py17XNL_1303560
Py17XNL_13	AUGUSTUS	CDS	2972852	2973000	1	-	0	ID=Py17XNL_1303560.1-CDS6;Parent=Py17XNL_1303560.1;gene_name=fam-a protein;Name=Py17XNL_1303560.1-p1;transcript_id=Py17XNL_1303560.1;locus_tag=Py17XNL_1303560;protein_id=Py17XNL_1303560.1-p1;product=fam-a protein
Py17XNL_13	AUGUSTUS	exon	2972852	2974577	.	-	.	ID=Py17XNL_1303560.1-exon6;Parent=Py17XNL_1303560.1;gene_name=fam-a protein;Name=Py17XNL_1303560.1-exon6;transcript_id=Py17XNL_1303560.1;locus_tag=Py17XNL_1303560;protein_id=Py17XNL_1303560.1-p1;product=fam-a protein
Py17XNL_13	AUGUSTUS	start_codon	2972998	2973000	.	-	0	ID=Py17XNL_1303560.1-start1;Parent=Py17XNL_1303560.1;gene_name=fam-a protein;Name=Py17XNL_1303560.1-start1;transcript_id=Py17XNL_1303560.1;locus_tag=Py17XNL_1303560
Py17XNL_13	AUGUSTUS	five_prime_UTR	2973001	2974577	0.3	-	.	ID=Py17XNL_1303560.1-5UTR1;Parent=Py17XNL_1303560.1;gene_name=fam-a protein;Name=Py17XNL_1303560.1-5UTR1;transcript_id=Py17XNL_1303560.1;locus_tag=Py17XNL_1303560
Py17XNL_13	AUGUSTUS	transcription_start_site	2974577	2974577	.	-	.	ID=Py17XNL_1303560.1-tss1;Parent=Py17XNL_1303560.1;gene_name=fam-a protein;Name=Py17XNL_1303560.1-tss1;transcript_id=Py17XNL_1303560.1;locus_tag=Py17XNL_1303560
Py17XNL_13	AUGUSTUS	mRNA	2970898	2974577	0.25	-	.	ID=Py17XNL_1303560.2;Parent=Py17XNL_1303560;gene_name=Py17XNL_1303560;Name=fam-a protein.2;best_match=PY17X_1373100.1-p1;query_coverage=99.0;percentage_identity=100.0;transcript_id=Py17XNL_1303560.2;locus_tag=Py17XNL_1303560;protein_id=Py17XNL_1303560.2-p2;product=fam-a protein
Py17XNL_13	AUGUSTUS	transcription_end_site	2970898	2970898	.	-	.	ID=Py17XNL_1303560.2-tts1;Parent=Py17XNL_1303560.2;gene_name=fam-a protein;Name=Py17XNL_1303560.2-tts1;transcript_id=Py17XNL_1303560.2;locus_tag=Py17XNL_1303560
Py17XNL_13	AUGUSTUS	three_prime_UTR	2970898	2971574	0.95	-	.	ID=Py17XNL_1303560.2-3UTR1;Parent=Py17XNL_1303560.2;gene_name=fam-a protein;Name=Py17XNL_1303560.2-3UTR1;transcript_id=Py17XNL_1303560.2;locus_tag=Py17XNL_1303560
Py17XNL_13	AUGUSTUS	exon	2970898	2971670	.	-	.	ID=Py17XNL_1303560.2-exon1;Parent=Py17XNL_1303560.2;gene_name=fam-a protein;Name=Py17XNL_1303560.2-exon1;transcript_id=Py17XNL_1303560.2;locus_tag=Py17XNL_1303560;protein_id=Py17XNL_1303560.2-p2;product=fam-a protein
Py17XNL_13	AUGUSTUS	stop_codon	2971575	2971577	.	-	0	ID=Py17XNL_1303560.2-stop1;Parent=Py17XNL_1303560.2;gene_name=fam-a protein;Name=Py17XNL_1303560.2-stop1;transcript_id=Py17XNL_1303560.2;locus_tag=Py17XNL_1303560
Py17XNL_13	AUGUSTUS	CDS	2971575	2971670	1	-	0	ID=Py17XNL_1303560.2-CDS1;Parent=Py17XNL_1303560.2;gene_name=fam-a protein;Name=Py17XNL_1303560.2-p2;transcript_id=Py17XNL_1303560.2;locus_tag=Py17XNL_1303560;protein_id=Py17XNL_1303560.2-p2;product=fam-a protein
Py17XNL_13	AUGUSTUS	intron	2971671	2971805	1	-	.	ID=Py17XNL_1303560.2-intron1;Parent=Py17XNL_1303560.2;gene_name=fam-a protein;Name=Py17XNL_1303560.2-intron1;transcript_id=Py17XNL_1303560.2;locus_tag=Py17XNL_1303560
Py17XNL_13	AUGUSTUS	exon	2971806	2972027	.	-	.	ID=Py17XNL_1303560.2-exon2;Parent=Py17XNL_1303560.2;gene_name=fam-a protein;Name=Py17XNL_1303560.2-exon2;transcript_id=Py17XNL_1303560.2;locus_tag=Py17XNL_1303560;protein_id=Py17XNL_1303560.2-p2;product=fam-a protein
Py17XNL_13	AUGUSTUS	CDS	2971806	2972027	1	-	0	ID=Py17XNL_1303560.2-CDS2;Parent=Py17XNL_1303560.2;gene_name=fam-a protein;Name=Py17XNL_1303560.2-p2;transcript_id=Py17XNL_1303560.2;locus_tag=Py17XNL_1303560;protein_id=Py17XNL_1303560.2-p2;product=fam-a protein
Py17XNL_13	AUGUSTUS	intron	2972028	2972120	1	-	.	ID=Py17XNL_1303560.2-intron2;Parent=Py17XNL_1303560.2;gene_name=fam-a protein;Name=Py17XNL_1303560.2-intron2;transcript_id=Py17XNL_1303560.2;locus_tag=Py17XNL_1303560
Py17XNL_13	AUGUSTUS	exon	2972121	2972230	.	-	.	ID=Py17XNL_1303560.2-exon3;Parent=Py17XNL_1303560.2;gene_name=fam-a protein;Name=Py17XNL_1303560.2-exon3;transcript_id=Py17XNL_1303560.2;locus_tag=Py17XNL_1303560;protein_id=Py17XNL_1303560.2-p2;product=fam-a protein
Py17XNL_13	AUGUSTUS	CDS	2972121	2972230	1	-	2	ID=Py17XNL_1303560.2-CDS3;Parent=Py17XNL_1303560.2;gene_name=fam-a protein;Name=Py17XNL_1303560.2-p2;transcript_id=Py17XNL_1303560.2;locus_tag=Py17XNL_1303560;protein_id=Py17XNL_1303560.2-p2;product=fam-a protein
Py17XNL_13	AUGUSTUS	intron	2972231	2972319	1	-	.	ID=Py17XNL_1303560.2-intron3;Parent=Py17XNL_1303560.2;gene_name=fam-a protein;Name=Py17XNL_1303560.2-intron3;transcript_id=Py17XNL_1303560.2;locus_tag=Py17XNL_1303560
Py17XNL_13	AUGUSTUS	exon	2972320	2972389	.	-	.	ID=Py17XNL_1303560.2-exon4;Parent=Py17XNL_1303560.2;gene_name=fam-a protein;Name=Py17XNL_1303560.2-exon4;transcript_id=Py17XNL_1303560.2;locus_tag=Py17XNL_1303560;protein_id=Py17XNL_1303560.2-p2;product=fam-a protein
Py17XNL_13	AUGUSTUS	CDS	2972320	2972389	1	-	0	ID=Py17XNL_1303560.2-CDS4;Parent=Py17XNL_1303560.2;gene_name=fam-a protein;Name=Py17XNL_1303560.2-p2;transcript_id=Py17XNL_1303560.2;locus_tag=Py17XNL_1303560;protein_id=Py17XNL_1303560.2-p2;product=fam-a protein
Py17XNL_13	AUGUSTUS	intron	2972390	2972478	1	-	.	ID=Py17XNL_1303560.2-intron4;Parent=Py17XNL_1303560.2;gene_name=fam-a protein;Name=Py17XNL_1303560.2-intron4;transcript_id=Py17XNL_1303560.2;locus_tag=Py17XNL_1303560
Py17XNL_13	AUGUSTUS	exon	2972479	2972701	.	-	.	ID=Py17XNL_1303560.2-exon5;Parent=Py17XNL_1303560.2;gene_name=fam-a protein;Name=Py17XNL_1303560.2-exon5;transcript_id=Py17XNL_1303560.2;locus_tag=Py17XNL_1303560;protein_id=Py17XNL_1303560.2-p2;product=fam-a protein
Py17XNL_13	AUGUSTUS	CDS	2972479	2972701	0.77	-	1	ID=Py17XNL_1303560.2-CDS5;Parent=Py17XNL_1303560.2;gene_name=fam-a protein;Name=Py17XNL_1303560.2-p2;transcript_id=Py17XNL_1303560.2;locus_tag=Py17XNL_1303560;protein_id=Py17XNL_1303560.2-p2;product=fam-a protein
Py17XNL_13	AUGUSTUS	intron	2972702	2972869	0.77	-	.	ID=Py17XNL_1303560.2-intron5;Parent=Py17XNL_1303560.2;gene_name=fam-a protein;Name=Py17XNL_1303560.2-intron5;transcript_id=Py17XNL_1303560.2;locus_tag=Py17XNL_1303560
Py17XNL_13	AUGUSTUS	CDS	2972870	2973000	0.77	-	0	ID=Py17XNL_1303560.2-CDS6;Parent=Py17XNL_1303560.2;gene_name=fam-a protein;Name=Py17XNL_1303560.2-p2;transcript_id=Py17XNL_1303560.2;locus_tag=Py17XNL_1303560;protein_id=Py17XNL_1303560.2-p2;product=fam-a protein
Py17XNL_13	AUGUSTUS	exon	2972870	2974577	.	-	.	ID=Py17XNL_1303560.2-exon6;Parent=Py17XNL_1303560.2;gene_name=fam-a protein;Name=Py17XNL_1303560.2-exon6;transcript_id=Py17XNL_1303560.2;locus_tag=Py17XNL_1303560;protein_id=Py17XNL_1303560.2-p2;product=fam-a protein
Py17XNL_13	AUGUSTUS	start_codon	2972998	2973000	.	-	0	ID=Py17XNL_1303560.2-start1;Parent=Py17XNL_1303560.2;gene_name=fam-a protein;Name=Py17XNL_1303560.2-start1;transcript_id=Py17XNL_1303560.2;locus_tag=Py17XNL_1303560
Py17XNL_13	AUGUSTUS	five_prime_UTR	2973001	2974577	0.27	-	.	ID=Py17XNL_1303560.2-5UTR1;Parent=Py17XNL_1303560.2;gene_name=fam-a protein;Name=Py17XNL_1303560.2-5UTR1;transcript_id=Py17XNL_1303560.2;locus_tag=Py17XNL_1303560
Py17XNL_13	AUGUSTUS	transcription_start_site	2974577	2974577	.	-	.	ID=Py17XNL_1303560.2-tss1;Parent=Py17XNL_1303560.2;gene_name=fam-a protein;Name=Py17XNL_1303560.2-tss1;transcript_id=Py17XNL_1303560.2;locus_tag=Py17XNL_1303560
###
Py17XNL_13	AUGUSTUS	gene	2975807	2979451	0.51	+	.	ID=Py17XNL_1303561;gene_id=Py17XNL_1303561;gene_name=Py17XNL_1303561;Name=fam-b protein;best_match=PY17X_1373200.1-p1;query_coverage=99.0;percentage_identity=100.0;locus_tag=Py17XNL_1303561
Py17XNL_13	AUGUSTUS	mRNA	2975807	2979451	0.51	+	.	ID=Py17XNL_1303561.1;Parent=Py17XNL_1303561;gene_name=Py17XNL_1303561;Name=fam-b protein.1;best_match=PY17X_1373200.1-p1;query_coverage=99.0;percentage_identity=100.0;transcript_id=Py17XNL_1303561.1;locus_tag=Py17XNL_1303561;protein_id=Py17XNL_1303561.1-p1;product=fam-b protein
Py17XNL_13	AUGUSTUS	transcription_start_site	2975807	2975807	.	+	.	ID=Py17XNL_1303561.1-tss1;Parent=Py17XNL_1303561.1;gene_name=fam-b protein;Name=Py17XNL_1303561.1-tss1;transcript_id=Py17XNL_1303561.1;locus_tag=Py17XNL_1303561
Py17XNL_13	AUGUSTUS	five_prime_UTR	2975807	2975829	0.69	+	.	ID=Py17XNL_1303561.1-5UTR1;Parent=Py17XNL_1303561.1;gene_name=fam-b protein;Name=Py17XNL_1303561.1-5UTR1;transcript_id=Py17XNL_1303561.1;locus_tag=Py17XNL_1303561
Py17XNL_13	AUGUSTUS	exon	2975807	2975898	.	+	.	ID=Py17XNL_1303561.1-exon1;Parent=Py17XNL_1303561.1;gene_name=fam-b protein;Name=Py17XNL_1303561.1-exon1;transcript_id=Py17XNL_1303561.1;locus_tag=Py17XNL_1303561;protein_id=Py17XNL_1303561.1-p1;product=fam-b protein
Py17XNL_13	AUGUSTUS	start_codon	2975830	2975832	.	+	0	ID=Py17XNL_1303561.1-start1;Parent=Py17XNL_1303561.1;gene_name=fam-b protein;Name=Py17XNL_1303561.1-start1;transcript_id=Py17XNL_1303561.1;locus_tag=Py17XNL_1303561
Py17XNL_13	AUGUSTUS	CDS	2975830	2975898	1	+	0	ID=Py17XNL_1303561.1-CDS1;Parent=Py17XNL_1303561.1;gene_name=fam-b protein;Name=Py17XNL_1303561.1-p1;transcript_id=Py17XNL_1303561.1;locus_tag=Py17XNL_1303561;protein_id=Py17XNL_1303561.1-p1;product=fam-b protein
Py17XNL_13	AUGUSTUS	intron	2975899	2976066	1	+	.	ID=Py17XNL_1303561.1-intron1;Parent=Py17XNL_1303561.1;gene_name=fam-b protein;Name=Py17XNL_1303561.1-intron1;transcript_id=Py17XNL_1303561.1;locus_tag=Py17XNL_1303561
Py17XNL_13	AUGUSTUS	CDS	2976067	2976750	1	+	0	ID=Py17XNL_1303561.1-CDS2;Parent=Py17XNL_1303561.1;gene_name=fam-b protein;Name=Py17XNL_1303561.1-p1;transcript_id=Py17XNL_1303561.1;locus_tag=Py17XNL_1303561;protein_id=Py17XNL_1303561.1-p1;product=fam-b protein
Py17XNL_13	AUGUSTUS	exon	2976067	2977303	.	+	.	ID=Py17XNL_1303561.1-exon2;Parent=Py17XNL_1303561.1;gene_name=fam-b protein;Name=Py17XNL_1303561.1-exon2;transcript_id=Py17XNL_1303561.1;locus_tag=Py17XNL_1303561;protein_id=Py17XNL_1303561.1-p1;product=fam-b protein
Py17XNL_13	AUGUSTUS	stop_codon	2976748	2976750	.	+	0	ID=Py17XNL_1303561.1-stop1;Parent=Py17XNL_1303561.1;gene_name=fam-b protein;Name=Py17XNL_1303561.1-stop1;transcript_id=Py17XNL_1303561.1;locus_tag=Py17XNL_1303561
Py17XNL_13	AUGUSTUS	three_prime_UTR	2976751	2977303	1	+	.	ID=Py17XNL_1303561.1-3UTR1;Parent=Py17XNL_1303561.1;gene_name=fam-b protein;Name=Py17XNL_1303561.1-3UTR1;transcript_id=Py17XNL_1303561.1;locus_tag=Py17XNL_1303561
Py17XNL_13	AUGUSTUS	exon	2977439	2977533	.	+	.	ID=Py17XNL_1303561.1-exon3;Parent=Py17XNL_1303561.1;gene_name=fam-b protein;Name=Py17XNL_1303561.1-exon3;transcript_id=Py17XNL_1303561.1;locus_tag=Py17XNL_1303561;protein_id=Py17XNL_1303561.1-p1;product=fam-b protein
Py17XNL_13	AUGUSTUS	three_prime_UTR	2977439	2977533	1	+	.	ID=Py17XNL_1303561.1-3UTR2;Parent=Py17XNL_1303561.1;gene_name=fam-b protein;Name=Py17XNL_1303561.1-3UTR2;transcript_id=Py17XNL_1303561.1;locus_tag=Py17XNL_1303561
Py17XNL_13	AUGUSTUS	exon	2978168	2979451	.	+	.	ID=Py17XNL_1303561.1-exon4;Parent=Py17XNL_1303561.1;gene_name=fam-b protein;Name=Py17XNL_1303561.1-exon4;transcript_id=Py17XNL_1303561.1;locus_tag=Py17XNL_1303561;protein_id=Py17XNL_1303561.1-p1;product=fam-b protein
Py17XNL_13	AUGUSTUS	three_prime_UTR	2978168	2979451	0.77	+	.	ID=Py17XNL_1303561.1-3UTR3;Parent=Py17XNL_1303561.1;gene_name=fam-b protein;Name=Py17XNL_1303561.1-3UTR3;transcript_id=Py17XNL_1303561.1;locus_tag=Py17XNL_1303561
Py17XNL_13	AUGUSTUS	transcription_end_site	2979451	2979451	.	+	.	ID=Py17XNL_1303561.1-tts1;Parent=Py17XNL_1303561.1;gene_name=fam-b protein;Name=Py17XNL_1303561.1-tts1;transcript_id=Py17XNL_1303561.1;locus_tag=Py17XNL_1303561
###
Py17XNL_13	AUGUSTUS	gene	2979458	2981207	0.48	-	.	ID=Py17XNL_1303562;gene_id=Py17XNL_1303562;gene_name=Py17XNL_1303562;Name=fam-a protein;best_match=PY17X_1373300.1-p1;query_coverage=99.0;percentage_identity=99.286;locus_tag=Py17XNL_1303562
Py17XNL_13	AUGUSTUS	mRNA	2979458	2981207	0.48	-	.	ID=Py17XNL_1303562.1;Parent=Py17XNL_1303562;gene_name=Py17XNL_1303562;Name=fam-a protein.1;best_match=PY17X_1373300.1-p1;query_coverage=99.0;percentage_identity=99.286;transcript_id=Py17XNL_1303562.1;locus_tag=Py17XNL_1303562;protein_id=Py17XNL_1303562.1-p1;product=fam-a protein
Py17XNL_13	AUGUSTUS	transcription_end_site	2979458	2979458	.	-	.	ID=Py17XNL_1303562.1-tts1;Parent=Py17XNL_1303562.1;gene_name=fam-a protein;Name=Py17XNL_1303562.1-tts1;transcript_id=Py17XNL_1303562.1;locus_tag=Py17XNL_1303562
Py17XNL_13	AUGUSTUS	three_prime_UTR	2979458	2979618	0.8	-	.	ID=Py17XNL_1303562.1-3UTR1;Parent=Py17XNL_1303562.1;gene_name=fam-a protein;Name=Py17XNL_1303562.1-3UTR1;transcript_id=Py17XNL_1303562.1;locus_tag=Py17XNL_1303562
Py17XNL_13	AUGUSTUS	exon	2979458	2979623	.	-	.	ID=Py17XNL_1303562.1-exon1;Parent=Py17XNL_1303562.1;gene_name=fam-a protein;Name=Py17XNL_1303562.1-exon1;transcript_id=Py17XNL_1303562.1;locus_tag=Py17XNL_1303562;protein_id=Py17XNL_1303562.1-p1;product=fam-a protein
Py17XNL_13	AUGUSTUS	stop_codon	2979619	2979621	.	-	0	ID=Py17XNL_1303562.1-stop1;Parent=Py17XNL_1303562.1;gene_name=fam-a protein;Name=Py17XNL_1303562.1-stop1;transcript_id=Py17XNL_1303562.1;locus_tag=Py17XNL_1303562
Py17XNL_13	AUGUSTUS	CDS	2979619	2979623	1	-	2	ID=Py17XNL_1303562.1-CDS1;Parent=Py17XNL_1303562.1;gene_name=fam-a protein;Name=Py17XNL_1303562.1-p1;transcript_id=Py17XNL_1303562.1;locus_tag=Py17XNL_1303562;protein_id=Py17XNL_1303562.1-p1;product=fam-a protein
Py17XNL_13	AUGUSTUS	intron	2979624	2979760	1	-	.	ID=Py17XNL_1303562.1-intron1;Parent=Py17XNL_1303562.1;gene_name=fam-a protein;Name=Py17XNL_1303562.1-intron1;transcript_id=Py17XNL_1303562.1;locus_tag=Py17XNL_1303562
Py17XNL_13	AUGUSTUS	exon	2979761	2980001	.	-	.	ID=Py17XNL_1303562.1-exon2;Parent=Py17XNL_1303562.1;gene_name=fam-a protein;Name=Py17XNL_1303562.1-exon2;transcript_id=Py17XNL_1303562.1;locus_tag=Py17XNL_1303562;protein_id=Py17XNL_1303562.1-p1;product=fam-a protein
Py17XNL_13	AUGUSTUS	CDS	2979761	2980001	1	-	0	ID=Py17XNL_1303562.1-CDS2;Parent=Py17XNL_1303562.1;gene_name=fam-a protein;Name=Py17XNL_1303562.1-p1;transcript_id=Py17XNL_1303562.1;locus_tag=Py17XNL_1303562;protein_id=Py17XNL_1303562.1-p1;product=fam-a protein
Py17XNL_13	AUGUSTUS	intron	2980002	2980092	1	-	.	ID=Py17XNL_1303562.1-intron2;Parent=Py17XNL_1303562.1;gene_name=fam-a protein;Name=Py17XNL_1303562.1-intron2;transcript_id=Py17XNL_1303562.1;locus_tag=Py17XNL_1303562
Py17XNL_13	AUGUSTUS	exon	2980093	2980202	.	-	.	ID=Py17XNL_1303562.1-exon3;Parent=Py17XNL_1303562.1;gene_name=fam-a protein;Name=Py17XNL_1303562.1-exon3;transcript_id=Py17XNL_1303562.1;locus_tag=Py17XNL_1303562;protein_id=Py17XNL_1303562.1-p1;product=fam-a protein
Py17XNL_13	AUGUSTUS	CDS	2980093	2980202	1	-	2	ID=Py17XNL_1303562.1-CDS3;Parent=Py17XNL_1303562.1;gene_name=fam-a protein;Name=Py17XNL_1303562.1-p1;transcript_id=Py17XNL_1303562.1;locus_tag=Py17XNL_1303562;protein_id=Py17XNL_1303562.1-p1;product=fam-a protein
Py17XNL_13	AUGUSTUS	intron	2980203	2980322	1	-	.	ID=Py17XNL_1303562.1-intron3;Parent=Py17XNL_1303562.1;gene_name=fam-a protein;Name=Py17XNL_1303562.1-intron3;transcript_id=Py17XNL_1303562.1;locus_tag=Py17XNL_1303562
Py17XNL_13	AUGUSTUS	exon	2980323	2980392	.	-	.	ID=Py17XNL_1303562.1-exon4;Parent=Py17XNL_1303562.1;gene_name=fam-a protein;Name=Py17XNL_1303562.1-exon4;transcript_id=Py17XNL_1303562.1;locus_tag=Py17XNL_1303562;protein_id=Py17XNL_1303562.1-p1;product=fam-a protein
Py17XNL_13	AUGUSTUS	CDS	2980323	2980392	1	-	0	ID=Py17XNL_1303562.1-CDS4;Parent=Py17XNL_1303562.1;gene_name=fam-a protein;Name=Py17XNL_1303562.1-p1;transcript_id=Py17XNL_1303562.1;locus_tag=Py17XNL_1303562;protein_id=Py17XNL_1303562.1-p1;product=fam-a protein
Py17XNL_13	AUGUSTUS	intron	2980393	2980488	1	-	.	ID=Py17XNL_1303562.1-intron4;Parent=Py17XNL_1303562.1;gene_name=fam-a protein;Name=Py17XNL_1303562.1-intron4;transcript_id=Py17XNL_1303562.1;locus_tag=Py17XNL_1303562
Py17XNL_13	AUGUSTUS	exon	2980489	2980726	.	-	.	ID=Py17XNL_1303562.1-exon5;Parent=Py17XNL_1303562.1;gene_name=fam-a protein;Name=Py17XNL_1303562.1-exon5;transcript_id=Py17XNL_1303562.1;locus_tag=Py17XNL_1303562;protein_id=Py17XNL_1303562.1-p1;product=fam-a protein
Py17XNL_13	AUGUSTUS	CDS	2980489	2980726	1	-	1	ID=Py17XNL_1303562.1-CDS5;Parent=Py17XNL_1303562.1;gene_name=fam-a protein;Name=Py17XNL_1303562.1-p1;transcript_id=Py17XNL_1303562.1;locus_tag=Py17XNL_1303562;protein_id=Py17XNL_1303562.1-p1;product=fam-a protein
Py17XNL_13	AUGUSTUS	intron	2980727	2980869	1	-	.	ID=Py17XNL_1303562.1-intron5;Parent=Py17XNL_1303562.1;gene_name=fam-a protein;Name=Py17XNL_1303562.1-intron5;transcript_id=Py17XNL_1303562.1;locus_tag=Py17XNL_1303562
Py17XNL_13	AUGUSTUS	CDS	2980870	2981048	1	-	0	ID=Py17XNL_1303562.1-CDS6;Parent=Py17XNL_1303562.1;gene_name=fam-a protein;Name=Py17XNL_1303562.1-p1;transcript_id=Py17XNL_1303562.1;locus_tag=Py17XNL_1303562;protein_id=Py17XNL_1303562.1-p1;product=fam-a protein
Py17XNL_13	AUGUSTUS	exon	2980870	2981207	.	-	.	ID=Py17XNL_1303562.1-exon6;Parent=Py17XNL_1303562.1;gene_name=fam-a protein;Name=Py17XNL_1303562.1-exon6;transcript_id=Py17XNL_1303562.1;locus_tag=Py17XNL_1303562;protein_id=Py17XNL_1303562.1-p1;product=fam-a protein
Py17XNL_13	AUGUSTUS	start_codon	2981046	2981048	.	-	0	ID=Py17XNL_1303562.1-start1;Parent=Py17XNL_1303562.1;gene_name=fam-a protein;Name=Py17XNL_1303562.1-start1;transcript_id=Py17XNL_1303562.1;locus_tag=Py17XNL_1303562
Py17XNL_13	AUGUSTUS	five_prime_UTR	2981049	2981207	0.6	-	.	ID=Py17XNL_1303562.1-5UTR1;Parent=Py17XNL_1303562.1;gene_name=fam-a protein;Name=Py17XNL_1303562.1-5UTR1;transcript_id=Py17XNL_1303562.1;locus_tag=Py17XNL_1303562
Py17XNL_13	AUGUSTUS	transcription_start_site	2981207	2981207	.	-	.	ID=Py17XNL_1303562.1-tss1;Parent=Py17XNL_1303562.1;gene_name=fam-a protein;Name=Py17XNL_1303562.1-tss1;transcript_id=Py17XNL_1303562.1;locus_tag=Py17XNL_1303562
###
Py17XNL_13	AUGUSTUS	gene	2982528	2984557	0.14	-	.	ID=Py17XNL_1303563;gene_id=Py17XNL_1303563;gene_name=Py17XNL_1303563;Name=fam-a protein;best_match=PY17X_1373400.1-p1;query_coverage=99.0;percentage_identity=100.0;locus_tag=Py17XNL_1303563
Py17XNL_13	AUGUSTUS	mRNA	2982528	2984557	0.14	-	.	ID=Py17XNL_1303563.1;Parent=Py17XNL_1303563;gene_name=Py17XNL_1303563;Name=fam-a protein.1;best_match=PY17X_1373400.1-p1;query_coverage=99.0;percentage_identity=100.0;transcript_id=Py17XNL_1303563.1;locus_tag=Py17XNL_1303563;protein_id=Py17XNL_1303563.1-p1;product=fam-a protein
Py17XNL_13	AUGUSTUS	transcription_end_site	2982528	2982528	.	-	.	ID=Py17XNL_1303563.1-tts1;Parent=Py17XNL_1303563.1;gene_name=fam-a protein;Name=Py17XNL_1303563.1-tts1;transcript_id=Py17XNL_1303563.1;locus_tag=Py17XNL_1303563
Py17XNL_13	AUGUSTUS	three_prime_UTR	2982528	2982919	0.26	-	.	ID=Py17XNL_1303563.1-3UTR1;Parent=Py17XNL_1303563.1;gene_name=fam-a protein;Name=Py17XNL_1303563.1-3UTR1;transcript_id=Py17XNL_1303563.1;locus_tag=Py17XNL_1303563
Py17XNL_13	AUGUSTUS	exon	2982528	2982924	.	-	.	ID=Py17XNL_1303563.1-exon1;Parent=Py17XNL_1303563.1;gene_name=fam-a protein;Name=Py17XNL_1303563.1-exon1;transcript_id=Py17XNL_1303563.1;locus_tag=Py17XNL_1303563;protein_id=Py17XNL_1303563.1-p1;product=fam-a protein
Py17XNL_13	AUGUSTUS	stop_codon	2982920	2982922	.	-	0	ID=Py17XNL_1303563.1-stop1;Parent=Py17XNL_1303563.1;gene_name=fam-a protein;Name=Py17XNL_1303563.1-stop1;transcript_id=Py17XNL_1303563.1;locus_tag=Py17XNL_1303563
Py17XNL_13	AUGUSTUS	CDS	2982920	2982924	1	-	2	ID=Py17XNL_1303563.1-CDS1;Parent=Py17XNL_1303563.1;gene_name=fam-a protein;Name=Py17XNL_1303563.1-p1;transcript_id=Py17XNL_1303563.1;locus_tag=Py17XNL_1303563;protein_id=Py17XNL_1303563.1-p1;product=fam-a protein
Py17XNL_13	AUGUSTUS	intron	2982925	2983061	1	-	.	ID=Py17XNL_1303563.1-intron1;Parent=Py17XNL_1303563.1;gene_name=fam-a protein;Name=Py17XNL_1303563.1-intron1;transcript_id=Py17XNL_1303563.1;locus_tag=Py17XNL_1303563
Py17XNL_13	AUGUSTUS	exon	2983062	2983302	.	-	.	ID=Py17XNL_1303563.1-exon2;Parent=Py17XNL_1303563.1;gene_name=fam-a protein;Name=Py17XNL_1303563.1-exon2;transcript_id=Py17XNL_1303563.1;locus_tag=Py17XNL_1303563;protein_id=Py17XNL_1303563.1-p1;product=fam-a protein
Py17XNL_13	AUGUSTUS	CDS	2983062	2983302	1	-	0	ID=Py17XNL_1303563.1-CDS2;Parent=Py17XNL_1303563.1;gene_name=fam-a protein;Name=Py17XNL_1303563.1-p1;transcript_id=Py17XNL_1303563.1;locus_tag=Py17XNL_1303563;protein_id=Py17XNL_1303563.1-p1;product=fam-a protein
Py17XNL_13	AUGUSTUS	intron	2983303	2983382	1	-	.	ID=Py17XNL_1303563.1-intron2;Parent=Py17XNL_1303563.1;gene_name=fam-a protein;Name=Py17XNL_1303563.1-intron2;transcript_id=Py17XNL_1303563.1;locus_tag=Py17XNL_1303563
Py17XNL_13	AUGUSTUS	exon	2983383	2983492	.	-	.	ID=Py17XNL_1303563.1-exon3;Parent=Py17XNL_1303563.1;gene_name=fam-a protein;Name=Py17XNL_1303563.1-exon3;transcript_id=Py17XNL_1303563.1;locus_tag=Py17XNL_1303563;protein_id=Py17XNL_1303563.1-p1;product=fam-a protein
Py17XNL_13	AUGUSTUS	CDS	2983383	2983492	1	-	2	ID=Py17XNL_1303563.1-CDS3;Parent=Py17XNL_1303563.1;gene_name=fam-a protein;Name=Py17XNL_1303563.1-p1;transcript_id=Py17XNL_1303563.1;locus_tag=Py17XNL_1303563;protein_id=Py17XNL_1303563.1-p1;product=fam-a protein
Py17XNL_13	AUGUSTUS	intron	2983493	2983613	1	-	.	ID=Py17XNL_1303563.1-intron3;Parent=Py17XNL_1303563.1;gene_name=fam-a protein;Name=Py17XNL_1303563.1-intron3;transcript_id=Py17XNL_1303563.1;locus_tag=Py17XNL_1303563
Py17XNL_13	AUGUSTUS	exon	2983614	2983683	.	-	.	ID=Py17XNL_1303563.1-exon4;Parent=Py17XNL_1303563.1;gene_name=fam-a protein;Name=Py17XNL_1303563.1-exon4;transcript_id=Py17XNL_1303563.1;locus_tag=Py17XNL_1303563;protein_id=Py17XNL_1303563.1-p1;product=fam-a protein
Py17XNL_13	AUGUSTUS	CDS	2983614	2983683	1	-	0	ID=Py17XNL_1303563.1-CDS4;Parent=Py17XNL_1303563.1;gene_name=fam-a protein;Name=Py17XNL_1303563.1-p1;transcript_id=Py17XNL_1303563.1;locus_tag=Py17XNL_1303563;protein_id=Py17XNL_1303563.1-p1;product=fam-a protein
Py17XNL_13	AUGUSTUS	intron	2983684	2983771	1	-	.	ID=Py17XNL_1303563.1-intron4;Parent=Py17XNL_1303563.1;gene_name=fam-a protein;Name=Py17XNL_1303563.1-intron4;transcript_id=Py17XNL_1303563.1;locus_tag=Py17XNL_1303563
Py17XNL_13	AUGUSTUS	exon	2983772	2984015	.	-	.	ID=Py17XNL_1303563.1-exon5;Parent=Py17XNL_1303563.1;gene_name=fam-a protein;Name=Py17XNL_1303563.1-exon5;transcript_id=Py17XNL_1303563.1;locus_tag=Py17XNL_1303563;protein_id=Py17XNL_1303563.1-p1;product=fam-a protein
Py17XNL_13	AUGUSTUS	CDS	2983772	2984015	1	-	1	ID=Py17XNL_1303563.1-CDS5;Parent=Py17XNL_1303563.1;gene_name=fam-a protein;Name=Py17XNL_1303563.1-p1;transcript_id=Py17XNL_1303563.1;locus_tag=Py17XNL_1303563;protein_id=Py17XNL_1303563.1-p1;product=fam-a protein
Py17XNL_13	AUGUSTUS	intron	2984016	2984145	1	-	.	ID=Py17XNL_1303563.1-intron5;Parent=Py17XNL_1303563.1;gene_name=fam-a protein;Name=Py17XNL_1303563.1-intron5;transcript_id=Py17XNL_1303563.1;locus_tag=Py17XNL_1303563
Py17XNL_13	AUGUSTUS	CDS	2984146	2984276	1	-	0	ID=Py17XNL_1303563.1-CDS6;Parent=Py17XNL_1303563.1;gene_name=fam-a protein;Name=Py17XNL_1303563.1-p1;transcript_id=Py17XNL_1303563.1;locus_tag=Py17XNL_1303563;protein_id=Py17XNL_1303563.1-p1;product=fam-a protein
Py17XNL_13	AUGUSTUS	exon	2984146	2984557	.	-	.	ID=Py17XNL_1303563.1-exon6;Parent=Py17XNL_1303563.1;gene_name=fam-a protein;Name=Py17XNL_1303563.1-exon6;transcript_id=Py17XNL_1303563.1;locus_tag=Py17XNL_1303563;protein_id=Py17XNL_1303563.1-p1;product=fam-a protein
Py17XNL_13	AUGUSTUS	start_codon	2984274	2984276	.	-	0	ID=Py17XNL_1303563.1-start1;Parent=Py17XNL_1303563.1;gene_name=fam-a protein;Name=Py17XNL_1303563.1-start1;transcript_id=Py17XNL_1303563.1;locus_tag=Py17XNL_1303563
Py17XNL_13	AUGUSTUS	five_prime_UTR	2984277	2984557	0.38	-	.	ID=Py17XNL_1303563.1-5UTR1;Parent=Py17XNL_1303563.1;gene_name=fam-a protein;Name=Py17XNL_1303563.1-5UTR1;transcript_id=Py17XNL_1303563.1;locus_tag=Py17XNL_1303563
Py17XNL_13	AUGUSTUS	transcription_start_site	2984557	2984557	.	-	.	ID=Py17XNL_1303563.1-tss1;Parent=Py17XNL_1303563.1;gene_name=fam-a protein;Name=Py17XNL_1303563.1-tss1;transcript_id=Py17XNL_1303563.1;locus_tag=Py17XNL_1303563
###
Py17XNL_13	AUGUSTUS	gene	2985208	2987277	0.81	-	.	ID=Py17XNL_1303564;gene_id=Py17XNL_1303564;gene_name=Py17XNL_1303564;Name=fam-a protein;best_match=PY17X_1373500.1-p1;query_coverage=99.0;percentage_identity=99.634;locus_tag=Py17XNL_1303564
Py17XNL_13	AUGUSTUS	mRNA	2985208	2987277	0.81	-	.	ID=Py17XNL_1303564.1;Parent=Py17XNL_1303564;gene_name=Py17XNL_1303564;Name=fam-a protein.1;best_match=PY17X_1373500.1-p1;query_coverage=99.0;percentage_identity=99.634;transcript_id=Py17XNL_1303564.1;locus_tag=Py17XNL_1303564;protein_id=Py17XNL_1303564.1-p1;product=fam-a protein
Py17XNL_13	AUGUSTUS	transcription_end_site	2985208	2985208	.	-	.	ID=Py17XNL_1303564.1-tts1;Parent=Py17XNL_1303564.1;gene_name=fam-a protein;Name=Py17XNL_1303564.1-tts1;transcript_id=Py17XNL_1303564.1;locus_tag=Py17XNL_1303564
Py17XNL_13	AUGUSTUS	three_prime_UTR	2985208	2985763	0.81	-	.	ID=Py17XNL_1303564.1-3UTR1;Parent=Py17XNL_1303564.1;gene_name=fam-a protein;Name=Py17XNL_1303564.1-3UTR1;transcript_id=Py17XNL_1303564.1;locus_tag=Py17XNL_1303564
Py17XNL_13	AUGUSTUS	exon	2985208	2985768	.	-	.	ID=Py17XNL_1303564.1-exon1;Parent=Py17XNL_1303564.1;gene_name=fam-a protein;Name=Py17XNL_1303564.1-exon1;transcript_id=Py17XNL_1303564.1;locus_tag=Py17XNL_1303564;protein_id=Py17XNL_1303564.1-p1;product=fam-a protein
Py17XNL_13	AUGUSTUS	stop_codon	2985764	2985766	.	-	0	ID=Py17XNL_1303564.1-stop1;Parent=Py17XNL_1303564.1;gene_name=fam-a protein;Name=Py17XNL_1303564.1-stop1;transcript_id=Py17XNL_1303564.1;locus_tag=Py17XNL_1303564
Py17XNL_13	AUGUSTUS	CDS	2985764	2985768	1	-	2	ID=Py17XNL_1303564.1-CDS1;Parent=Py17XNL_1303564.1;gene_name=fam-a protein;Name=Py17XNL_1303564.1-p1;transcript_id=Py17XNL_1303564.1;locus_tag=Py17XNL_1303564;protein_id=Py17XNL_1303564.1-p1;product=fam-a protein
Py17XNL_13	AUGUSTUS	intron	2985769	2985904	1	-	.	ID=Py17XNL_1303564.1-intron1;Parent=Py17XNL_1303564.1;gene_name=fam-a protein;Name=Py17XNL_1303564.1-intron1;transcript_id=Py17XNL_1303564.1;locus_tag=Py17XNL_1303564
Py17XNL_13	AUGUSTUS	exon	2985905	2986145	.	-	.	ID=Py17XNL_1303564.1-exon2;Parent=Py17XNL_1303564.1;gene_name=fam-a protein;Name=Py17XNL_1303564.1-exon2;transcript_id=Py17XNL_1303564.1;locus_tag=Py17XNL_1303564;protein_id=Py17XNL_1303564.1-p1;product=fam-a protein
Py17XNL_13	AUGUSTUS	CDS	2985905	2986145	1	-	0	ID=Py17XNL_1303564.1-CDS2;Parent=Py17XNL_1303564.1;gene_name=fam-a protein;Name=Py17XNL_1303564.1-p1;transcript_id=Py17XNL_1303564.1;locus_tag=Py17XNL_1303564;protein_id=Py17XNL_1303564.1-p1;product=fam-a protein
Py17XNL_13	AUGUSTUS	intron	2986146	2986225	1	-	.	ID=Py17XNL_1303564.1-intron2;Parent=Py17XNL_1303564.1;gene_name=fam-a protein;Name=Py17XNL_1303564.1-intron2;transcript_id=Py17XNL_1303564.1;locus_tag=Py17XNL_1303564
Py17XNL_13	AUGUSTUS	exon	2986226	2986335	.	-	.	ID=Py17XNL_1303564.1-exon3;Parent=Py17XNL_1303564.1;gene_name=fam-a protein;Name=Py17XNL_1303564.1-exon3;transcript_id=Py17XNL_1303564.1;locus_tag=Py17XNL_1303564;protein_id=Py17XNL_1303564.1-p1;product=fam-a protein
Py17XNL_13	AUGUSTUS	CDS	2986226	2986335	1	-	2	ID=Py17XNL_1303564.1-CDS3;Parent=Py17XNL_1303564.1;gene_name=fam-a protein;Name=Py17XNL_1303564.1-p1;transcript_id=Py17XNL_1303564.1;locus_tag=Py17XNL_1303564;protein_id=Py17XNL_1303564.1-p1;product=fam-a protein
Py17XNL_13	AUGUSTUS	intron	2986336	2986456	1	-	.	ID=Py17XNL_1303564.1-intron3;Parent=Py17XNL_1303564.1;gene_name=fam-a protein;Name=Py17XNL_1303564.1-intron3;transcript_id=Py17XNL_1303564.1;locus_tag=Py17XNL_1303564
Py17XNL_13	AUGUSTUS	exon	2986457	2986526	.	-	.	ID=Py17XNL_1303564.1-exon4;Parent=Py17XNL_1303564.1;gene_name=fam-a protein;Name=Py17XNL_1303564.1-exon4;transcript_id=Py17XNL_1303564.1;locus_tag=Py17XNL_1303564;protein_id=Py17XNL_1303564.1-p1;product=fam-a protein
Py17XNL_13	AUGUSTUS	CDS	2986457	2986526	1	-	0	ID=Py17XNL_1303564.1-CDS4;Parent=Py17XNL_1303564.1;gene_name=fam-a protein;Name=Py17XNL_1303564.1-p1;transcript_id=Py17XNL_1303564.1;locus_tag=Py17XNL_1303564;protein_id=Py17XNL_1303564.1-p1;product=fam-a protein
Py17XNL_13	AUGUSTUS	intron	2986527	2986614	1	-	.	ID=Py17XNL_1303564.1-intron4;Parent=Py17XNL_1303564.1;gene_name=fam-a protein;Name=Py17XNL_1303564.1-intron4;transcript_id=Py17XNL_1303564.1;locus_tag=Py17XNL_1303564
Py17XNL_13	AUGUSTUS	exon	2986615	2986861	.	-	.	ID=Py17XNL_1303564.1-exon5;Parent=Py17XNL_1303564.1;gene_name=fam-a protein;Name=Py17XNL_1303564.1-exon5;transcript_id=Py17XNL_1303564.1;locus_tag=Py17XNL_1303564;protein_id=Py17XNL_1303564.1-p1;product=fam-a protein
Py17XNL_13	AUGUSTUS	CDS	2986615	2986861	1	-	1	ID=Py17XNL_1303564.1-CDS5;Parent=Py17XNL_1303564.1;gene_name=fam-a protein;Name=Py17XNL_1303564.1-p1;transcript_id=Py17XNL_1303564.1;locus_tag=Py17XNL_1303564;protein_id=Py17XNL_1303564.1-p1;product=fam-a protein
Py17XNL_13	AUGUSTUS	intron	2986862	2986990	1	-	.	ID=Py17XNL_1303564.1-intron5;Parent=Py17XNL_1303564.1;gene_name=fam-a protein;Name=Py17XNL_1303564.1-intron5;transcript_id=Py17XNL_1303564.1;locus_tag=Py17XNL_1303564
Py17XNL_13	AUGUSTUS	CDS	2986991	2987145	1	-	0	ID=Py17XNL_1303564.1-CDS6;Parent=Py17XNL_1303564.1;gene_name=fam-a protein;Name=Py17XNL_1303564.1-p1;transcript_id=Py17XNL_1303564.1;locus_tag=Py17XNL_1303564;protein_id=Py17XNL_1303564.1-p1;product=fam-a protein
Py17XNL_13	AUGUSTUS	exon	2986991	2987277	.	-	.	ID=Py17XNL_1303564.1-exon6;Parent=Py17XNL_1303564.1;gene_name=fam-a protein;Name=Py17XNL_1303564.1-exon6;transcript_id=Py17XNL_1303564.1;locus_tag=Py17XNL_1303564;protein_id=Py17XNL_1303564.1-p1;product=fam-a protein
Py17XNL_13	AUGUSTUS	start_codon	2987143	2987145	.	-	0	ID=Py17XNL_1303564.1-start1;Parent=Py17XNL_1303564.1;gene_name=fam-a protein;Name=Py17XNL_1303564.1-start1;transcript_id=Py17XNL_1303564.1;locus_tag=Py17XNL_1303564
Py17XNL_13	AUGUSTUS	five_prime_UTR	2987146	2987277	1	-	.	ID=Py17XNL_1303564.1-5UTR1;Parent=Py17XNL_1303564.1;gene_name=fam-a protein;Name=Py17XNL_1303564.1-5UTR1;transcript_id=Py17XNL_1303564.1;locus_tag=Py17XNL_1303564
Py17XNL_13	AUGUSTUS	transcription_start_site	2987277	2987277	.	-	.	ID=Py17XNL_1303564.1-tss1;Parent=Py17XNL_1303564.1;gene_name=fam-a protein;Name=Py17XNL_1303564.1-tss1;transcript_id=Py17XNL_1303564.1;locus_tag=Py17XNL_1303564
###
Py17XNL_13	AUGUSTUS	gene	2990107	2992361	0.02	+	.	ID=Py17XNL_1303565;gene_id=Py17XNL_1303565;gene_name=Py17XNL_1303565;Name=PIR protein;best_match=PY17X_1373600.1-p1;query_coverage=99.0;percentage_identity=100.0;locus_tag=Py17XNL_1303565
Py17XNL_13	AUGUSTUS	mRNA	2990107	2992361	0.02	+	.	ID=Py17XNL_1303565.1;Parent=Py17XNL_1303565;gene_name=Py17XNL_1303565;Name=PIR protein.1;best_match=PY17X_1373600.1-p1;query_coverage=99.0;percentage_identity=100.0;transcript_id=Py17XNL_1303565.1;locus_tag=Py17XNL_1303565;protein_id=Py17XNL_1303565.1-p1;product=PIR protein
Py17XNL_13	AUGUSTUS	transcription_start_site	2990107	2990107	.	+	.	ID=Py17XNL_1303565.1-tss1;Parent=Py17XNL_1303565.1;gene_name=PIR protein;Name=Py17XNL_1303565.1-tss1;transcript_id=Py17XNL_1303565.1;locus_tag=Py17XNL_1303565
Py17XNL_13	AUGUSTUS	exon	2990107	2990195	.	+	.	ID=Py17XNL_1303565.1-exon1;Parent=Py17XNL_1303565.1;gene_name=PIR protein;Name=Py17XNL_1303565.1-exon1;transcript_id=Py17XNL_1303565.1;locus_tag=Py17XNL_1303565;protein_id=Py17XNL_1303565.1-p1;product=PIR protein
Py17XNL_13	AUGUSTUS	five_prime_UTR	2990107	2990195	0.36	+	.	ID=Py17XNL_1303565.1-5UTR1;Parent=Py17XNL_1303565.1;gene_name=PIR protein;Name=Py17XNL_1303565.1-5UTR1;transcript_id=Py17XNL_1303565.1;locus_tag=Py17XNL_1303565
Py17XNL_13	AUGUSTUS	five_prime_UTR	2990455	2990880	0.83	+	.	ID=Py17XNL_1303565.1-5UTR2;Parent=Py17XNL_1303565.1;gene_name=PIR protein;Name=Py17XNL_1303565.1-5UTR2;transcript_id=Py17XNL_1303565.1;locus_tag=Py17XNL_1303565
Py17XNL_13	AUGUSTUS	exon	2990455	2990898	.	+	.	ID=Py17XNL_1303565.1-exon2;Parent=Py17XNL_1303565.1;gene_name=PIR protein;Name=Py17XNL_1303565.1-exon2;transcript_id=Py17XNL_1303565.1;locus_tag=Py17XNL_1303565;protein_id=Py17XNL_1303565.1-p1;product=PIR protein
Py17XNL_13	AUGUSTUS	start_codon	2990881	2990883	.	+	0	ID=Py17XNL_1303565.1-start1;Parent=Py17XNL_1303565.1;gene_name=PIR protein;Name=Py17XNL_1303565.1-start1;transcript_id=Py17XNL_1303565.1;locus_tag=Py17XNL_1303565
Py17XNL_13	AUGUSTUS	CDS	2990881	2990898	0.89	+	0	ID=Py17XNL_1303565.1-CDS1;Parent=Py17XNL_1303565.1;gene_name=PIR protein;Name=Py17XNL_1303565.1-p1;transcript_id=Py17XNL_1303565.1;locus_tag=Py17XNL_1303565;protein_id=Py17XNL_1303565.1-p1;product=PIR protein
Py17XNL_13	AUGUSTUS	intron	2990899	2991022	0.89	+	.	ID=Py17XNL_1303565.1-intron1;Parent=Py17XNL_1303565.1;gene_name=PIR protein;Name=Py17XNL_1303565.1-intron1;transcript_id=Py17XNL_1303565.1;locus_tag=Py17XNL_1303565
Py17XNL_13	AUGUSTUS	exon	2991023	2991892	.	+	.	ID=Py17XNL_1303565.1-exon3;Parent=Py17XNL_1303565.1;gene_name=PIR protein;Name=Py17XNL_1303565.1-exon3;transcript_id=Py17XNL_1303565.1;locus_tag=Py17XNL_1303565;protein_id=Py17XNL_1303565.1-p1;product=PIR protein
Py17XNL_13	AUGUSTUS	CDS	2991023	2991892	1	+	0	ID=Py17XNL_1303565.1-CDS2;Parent=Py17XNL_1303565.1;gene_name=PIR protein;Name=Py17XNL_1303565.1-p1;transcript_id=Py17XNL_1303565.1;locus_tag=Py17XNL_1303565;protein_id=Py17XNL_1303565.1-p1;product=PIR protein
Py17XNL_13	AUGUSTUS	intron	2991893	2991981	1	+	.	ID=Py17XNL_1303565.1-intron2;Parent=Py17XNL_1303565.1;gene_name=PIR protein;Name=Py17XNL_1303565.1-intron2;transcript_id=Py17XNL_1303565.1;locus_tag=Py17XNL_1303565
Py17XNL_13	AUGUSTUS	CDS	2991982	2992047	1	+	0	ID=Py17XNL_1303565.1-CDS3;Parent=Py17XNL_1303565.1;gene_name=PIR protein;Name=Py17XNL_1303565.1-p1;transcript_id=Py17XNL_1303565.1;locus_tag=Py17XNL_1303565;protein_id=Py17XNL_1303565.1-p1;product=PIR protein
Py17XNL_13	AUGUSTUS	exon	2991982	2992361	.	+	.	ID=Py17XNL_1303565.1-exon4;Parent=Py17XNL_1303565.1;gene_name=PIR protein;Name=Py17XNL_1303565.1-exon4;transcript_id=Py17XNL_1303565.1;locus_tag=Py17XNL_1303565;protein_id=Py17XNL_1303565.1-p1;product=PIR protein
Py17XNL_13	AUGUSTUS	stop_codon	2992045	2992047	.	+	0	ID=Py17XNL_1303565.1-stop1;Parent=Py17XNL_1303565.1;gene_name=PIR protein;Name=Py17XNL_1303565.1-stop1;transcript_id=Py17XNL_1303565.1;locus_tag=Py17XNL_1303565
Py17XNL_13	AUGUSTUS	three_prime_UTR	2992048	2992361	0.1	+	.	ID=Py17XNL_1303565.1-3UTR1;Parent=Py17XNL_1303565.1;gene_name=PIR protein;Name=Py17XNL_1303565.1-3UTR1;transcript_id=Py17XNL_1303565.1;locus_tag=Py17XNL_1303565
Py17XNL_13	AUGUSTUS	transcription_end_site	2992361	2992361	.	+	.	ID=Py17XNL_1303565.1-tts1;Parent=Py17XNL_1303565.1;gene_name=PIR protein;Name=Py17XNL_1303565.1-tts1;transcript_id=Py17XNL_1303565.1;locus_tag=Py17XNL_1303565
###
Py17XNL_13	AUGUSTUS	gene	2994297	2995401	0.22	+	.	ID=Py17XNL_1303566;gene_id=Py17XNL_1303566;gene_name=Py17XNL_1303566;Name=fam-b protein;best_match=PY17X_1373700.1-p1;query_coverage=99.0;percentage_identity=100.0;locus_tag=Py17XNL_1303566
Py17XNL_13	AUGUSTUS	mRNA	2994297	2995401	0.22	+	.	ID=Py17XNL_1303566.1;Parent=Py17XNL_1303566;gene_name=Py17XNL_1303566;Name=fam-b protein.1;best_match=PY17X_1373700.1-p1;query_coverage=99.0;percentage_identity=100.0;transcript_id=Py17XNL_1303566.1;locus_tag=Py17XNL_1303566;protein_id=Py17XNL_1303566.1-p1;product=fam-b protein
Py17XNL_13	AUGUSTUS	transcription_start_site	2994297	2994297	.	+	.	ID=Py17XNL_1303566.1-tss1;Parent=Py17XNL_1303566.1;gene_name=fam-b protein;Name=Py17XNL_1303566.1-tss1;transcript_id=Py17XNL_1303566.1;locus_tag=Py17XNL_1303566
Py17XNL_13	AUGUSTUS	five_prime_UTR	2994297	2994320	0.94	+	.	ID=Py17XNL_1303566.1-5UTR1;Parent=Py17XNL_1303566.1;gene_name=fam-b protein;Name=Py17XNL_1303566.1-5UTR1;transcript_id=Py17XNL_1303566.1;locus_tag=Py17XNL_1303566
Py17XNL_13	AUGUSTUS	exon	2994297	2994389	.	+	.	ID=Py17XNL_1303566.1-exon1;Parent=Py17XNL_1303566.1;gene_name=fam-b protein;Name=Py17XNL_1303566.1-exon1;transcript_id=Py17XNL_1303566.1;locus_tag=Py17XNL_1303566;protein_id=Py17XNL_1303566.1-p1;product=fam-b protein
Py17XNL_13	AUGUSTUS	start_codon	2994321	2994323	.	+	0	ID=Py17XNL_1303566.1-start1;Parent=Py17XNL_1303566.1;gene_name=fam-b protein;Name=Py17XNL_1303566.1-start1;transcript_id=Py17XNL_1303566.1;locus_tag=Py17XNL_1303566
Py17XNL_13	AUGUSTUS	CDS	2994321	2994389	0.99	+	0	ID=Py17XNL_1303566.1-CDS1;Parent=Py17XNL_1303566.1;gene_name=fam-b protein;Name=Py17XNL_1303566.1-p1;transcript_id=Py17XNL_1303566.1;locus_tag=Py17XNL_1303566;protein_id=Py17XNL_1303566.1-p1;product=fam-b protein
Py17XNL_13	AUGUSTUS	intron	2994390	2994561	0.99	+	.	ID=Py17XNL_1303566.1-intron1;Parent=Py17XNL_1303566.1;gene_name=fam-b protein;Name=Py17XNL_1303566.1-intron1;transcript_id=Py17XNL_1303566.1;locus_tag=Py17XNL_1303566
Py17XNL_13	AUGUSTUS	CDS	2994562	2995167	0.74	+	0	ID=Py17XNL_1303566.1-CDS2;Parent=Py17XNL_1303566.1;gene_name=fam-b protein;Name=Py17XNL_1303566.1-p1;transcript_id=Py17XNL_1303566.1;locus_tag=Py17XNL_1303566;protein_id=Py17XNL_1303566.1-p1;product=fam-b protein
Py17XNL_13	AUGUSTUS	exon	2994562	2995401	.	+	.	ID=Py17XNL_1303566.1-exon2;Parent=Py17XNL_1303566.1;gene_name=fam-b protein;Name=Py17XNL_1303566.1-exon2;transcript_id=Py17XNL_1303566.1;locus_tag=Py17XNL_1303566;protein_id=Py17XNL_1303566.1-p1;product=fam-b protein
Py17XNL_13	AUGUSTUS	stop_codon	2995165	2995167	.	+	0	ID=Py17XNL_1303566.1-stop1;Parent=Py17XNL_1303566.1;gene_name=fam-b protein;Name=Py17XNL_1303566.1-stop1;transcript_id=Py17XNL_1303566.1;locus_tag=Py17XNL_1303566
Py17XNL_13	AUGUSTUS	three_prime_UTR	2995168	2995401	0.24	+	.	ID=Py17XNL_1303566.1-3UTR1;Parent=Py17XNL_1303566.1;gene_name=fam-b protein;Name=Py17XNL_1303566.1-3UTR1;transcript_id=Py17XNL_1303566.1;locus_tag=Py17XNL_1303566
Py17XNL_13	AUGUSTUS	transcription_end_site	2995401	2995401	.	+	.	ID=Py17XNL_1303566.1-tts1;Parent=Py17XNL_1303566.1;gene_name=fam-b protein;Name=Py17XNL_1303566.1-tts1;transcript_id=Py17XNL_1303566.1;locus_tag=Py17XNL_1303566
###
Py17XNL_13	AUGUSTUS	gene	2998157	2999691	0.1	+	.	ID=Py17XNL_1303567;gene_id=Py17XNL_1303567;gene_name=Py17XNL_1303567;Name=PIR protein;best_match=PY17X_1373800.1-p1;query_coverage=99.0;percentage_identity=100.0;locus_tag=Py17XNL_1303567
Py17XNL_13	AUGUSTUS	mRNA	2998157	2999691	0.1	+	.	ID=Py17XNL_1303567.1;Parent=Py17XNL_1303567;gene_name=Py17XNL_1303567;Name=PIR protein.1;best_match=PY17X_1373800.1-p1;query_coverage=99.0;percentage_identity=100.0;transcript_id=Py17XNL_1303567.1;locus_tag=Py17XNL_1303567;protein_id=Py17XNL_1303567.1-p1;product=PIR protein
Py17XNL_13	AUGUSTUS	transcription_start_site	2998157	2998157	.	+	.	ID=Py17XNL_1303567.1-tss1;Parent=Py17XNL_1303567.1;gene_name=PIR protein;Name=Py17XNL_1303567.1-tss1;transcript_id=Py17XNL_1303567.1;locus_tag=Py17XNL_1303567
Py17XNL_13	AUGUSTUS	five_prime_UTR	2998157	2998179	0.41	+	.	ID=Py17XNL_1303567.1-5UTR1;Parent=Py17XNL_1303567.1;gene_name=PIR protein;Name=Py17XNL_1303567.1-5UTR1;transcript_id=Py17XNL_1303567.1;locus_tag=Py17XNL_1303567
Py17XNL_13	AUGUSTUS	exon	2998157	2998194	.	+	.	ID=Py17XNL_1303567.1-exon1;Parent=Py17XNL_1303567.1;gene_name=PIR protein;Name=Py17XNL_1303567.1-exon1;transcript_id=Py17XNL_1303567.1;locus_tag=Py17XNL_1303567;protein_id=Py17XNL_1303567.1-p1;product=PIR protein
Py17XNL_13	AUGUSTUS	start_codon	2998180	2998182	.	+	0	ID=Py17XNL_1303567.1-start1;Parent=Py17XNL_1303567.1;gene_name=PIR protein;Name=Py17XNL_1303567.1-start1;transcript_id=Py17XNL_1303567.1;locus_tag=Py17XNL_1303567
Py17XNL_13	AUGUSTUS	CDS	2998180	2998194	1	+	0	ID=Py17XNL_1303567.1-CDS1;Parent=Py17XNL_1303567.1;gene_name=PIR protein;Name=Py17XNL_1303567.1-p1;transcript_id=Py17XNL_1303567.1;locus_tag=Py17XNL_1303567;protein_id=Py17XNL_1303567.1-p1;product=PIR protein
Py17XNL_13	AUGUSTUS	intron	2998195	2998326	1	+	.	ID=Py17XNL_1303567.1-intron1;Parent=Py17XNL_1303567.1;gene_name=PIR protein;Name=Py17XNL_1303567.1-intron1;transcript_id=Py17XNL_1303567.1;locus_tag=Py17XNL_1303567
Py17XNL_13	AUGUSTUS	exon	2998327	2999166	.	+	.	ID=Py17XNL_1303567.1-exon2;Parent=Py17XNL_1303567.1;gene_name=PIR protein;Name=Py17XNL_1303567.1-exon2;transcript_id=Py17XNL_1303567.1;locus_tag=Py17XNL_1303567;protein_id=Py17XNL_1303567.1-p1;product=PIR protein
Py17XNL_13	AUGUSTUS	CDS	2998327	2999166	1	+	0	ID=Py17XNL_1303567.1-CDS2;Parent=Py17XNL_1303567.1;gene_name=PIR protein;Name=Py17XNL_1303567.1-p1;transcript_id=Py17XNL_1303567.1;locus_tag=Py17XNL_1303567;protein_id=Py17XNL_1303567.1-p1;product=PIR protein
Py17XNL_13	AUGUSTUS	intron	2999167	2999254	1	+	.	ID=Py17XNL_1303567.1-intron2;Parent=Py17XNL_1303567.1;gene_name=PIR protein;Name=Py17XNL_1303567.1-intron2;transcript_id=Py17XNL_1303567.1;locus_tag=Py17XNL_1303567
Py17XNL_13	AUGUSTUS	CDS	2999255	2999341	1	+	0	ID=Py17XNL_1303567.1-CDS3;Parent=Py17XNL_1303567.1;gene_name=PIR protein;Name=Py17XNL_1303567.1-p1;transcript_id=Py17XNL_1303567.1;locus_tag=Py17XNL_1303567;protein_id=Py17XNL_1303567.1-p1;product=PIR protein
Py17XNL_13	AUGUSTUS	exon	2999255	2999691	.	+	.	ID=Py17XNL_1303567.1-exon3;Parent=Py17XNL_1303567.1;gene_name=PIR protein;Name=Py17XNL_1303567.1-exon3;transcript_id=Py17XNL_1303567.1;locus_tag=Py17XNL_1303567;protein_id=Py17XNL_1303567.1-p1;product=PIR protein
Py17XNL_13	AUGUSTUS	stop_codon	2999339	2999341	.	+	0	ID=Py17XNL_1303567.1-stop1;Parent=Py17XNL_1303567.1;gene_name=PIR protein;Name=Py17XNL_1303567.1-stop1;transcript_id=Py17XNL_1303567.1;locus_tag=Py17XNL_1303567
Py17XNL_13	AUGUSTUS	three_prime_UTR	2999342	2999691	0.27	+	.	ID=Py17XNL_1303567.1-3UTR1;Parent=Py17XNL_1303567.1;gene_name=PIR protein;Name=Py17XNL_1303567.1-3UTR1;transcript_id=Py17XNL_1303567.1;locus_tag=Py17XNL_1303567
Py17XNL_13	AUGUSTUS	transcription_end_site	2999691	2999691	.	+	.	ID=Py17XNL_1303567.1-tts1;Parent=Py17XNL_1303567.1;gene_name=PIR protein;Name=Py17XNL_1303567.1-tts1;transcript_id=Py17XNL_1303567.1;locus_tag=Py17XNL_1303567
###
Py17XNL_13	AUGUSTUS	gene	3001577	3003051	0.27	+	.	ID=Py17XNL_1303568;gene_id=Py17XNL_1303568;gene_name=Py17XNL_1303568;Name=PIR protein;best_match=PY17X_1373900.1-p1;query_coverage=99.0;percentage_identity=100.0;locus_tag=Py17XNL_1303568
Py17XNL_13	AUGUSTUS	mRNA	3001577	3003051	0.27	+	.	ID=Py17XNL_1303568.1;Parent=Py17XNL_1303568;gene_name=Py17XNL_1303568;Name=PIR protein.1;best_match=PY17X_1373900.1-p1;query_coverage=99.0;percentage_identity=100.0;transcript_id=Py17XNL_1303568.1;locus_tag=Py17XNL_1303568;protein_id=Py17XNL_1303568.1-p1;product=PIR protein
Py17XNL_13	AUGUSTUS	transcription_start_site	3001577	3001577	.	+	.	ID=Py17XNL_1303568.1-tss1;Parent=Py17XNL_1303568.1;gene_name=PIR protein;Name=Py17XNL_1303568.1-tss1;transcript_id=Py17XNL_1303568.1;locus_tag=Py17XNL_1303568
Py17XNL_13	AUGUSTUS	five_prime_UTR	3001577	3001724	0.6	+	.	ID=Py17XNL_1303568.1-5UTR1;Parent=Py17XNL_1303568.1;gene_name=PIR protein;Name=Py17XNL_1303568.1-5UTR1;transcript_id=Py17XNL_1303568.1;locus_tag=Py17XNL_1303568
Py17XNL_13	AUGUSTUS	exon	3001577	3001742	.	+	.	ID=Py17XNL_1303568.1-exon1;Parent=Py17XNL_1303568.1;gene_name=PIR protein;Name=Py17XNL_1303568.1-exon1;transcript_id=Py17XNL_1303568.1;locus_tag=Py17XNL_1303568;protein_id=Py17XNL_1303568.1-p1;product=PIR protein
Py17XNL_13	AUGUSTUS	start_codon	3001725	3001727	.	+	0	ID=Py17XNL_1303568.1-start1;Parent=Py17XNL_1303568.1;gene_name=PIR protein;Name=Py17XNL_1303568.1-start1;transcript_id=Py17XNL_1303568.1;locus_tag=Py17XNL_1303568
Py17XNL_13	AUGUSTUS	CDS	3001725	3001742	1	+	0	ID=Py17XNL_1303568.1-CDS1;Parent=Py17XNL_1303568.1;gene_name=PIR protein;Name=Py17XNL_1303568.1-p1;transcript_id=Py17XNL_1303568.1;locus_tag=Py17XNL_1303568;protein_id=Py17XNL_1303568.1-p1;product=PIR protein
Py17XNL_13	AUGUSTUS	intron	3001743	3001867	1	+	.	ID=Py17XNL_1303568.1-intron1;Parent=Py17XNL_1303568.1;gene_name=PIR protein;Name=Py17XNL_1303568.1-intron1;transcript_id=Py17XNL_1303568.1;locus_tag=Py17XNL_1303568
Py17XNL_13	AUGUSTUS	exon	3001868	3002587	.	+	.	ID=Py17XNL_1303568.1-exon2;Parent=Py17XNL_1303568.1;gene_name=PIR protein;Name=Py17XNL_1303568.1-exon2;transcript_id=Py17XNL_1303568.1;locus_tag=Py17XNL_1303568;protein_id=Py17XNL_1303568.1-p1;product=PIR protein
Py17XNL_13	AUGUSTUS	CDS	3001868	3002587	1	+	0	ID=Py17XNL_1303568.1-CDS2;Parent=Py17XNL_1303568.1;gene_name=PIR protein;Name=Py17XNL_1303568.1-p1;transcript_id=Py17XNL_1303568.1;locus_tag=Py17XNL_1303568;protein_id=Py17XNL_1303568.1-p1;product=PIR protein
Py17XNL_13	AUGUSTUS	intron	3002588	3002675	1	+	.	ID=Py17XNL_1303568.1-intron2;Parent=Py17XNL_1303568.1;gene_name=PIR protein;Name=Py17XNL_1303568.1-intron2;transcript_id=Py17XNL_1303568.1;locus_tag=Py17XNL_1303568
Py17XNL_13	AUGUSTUS	CDS	3002676	3002762	1	+	0	ID=Py17XNL_1303568.1-CDS3;Parent=Py17XNL_1303568.1;gene_name=PIR protein;Name=Py17XNL_1303568.1-p1;transcript_id=Py17XNL_1303568.1;locus_tag=Py17XNL_1303568;protein_id=Py17XNL_1303568.1-p1;product=PIR protein
Py17XNL_13	AUGUSTUS	exon	3002676	3002798	.	+	.	ID=Py17XNL_1303568.1-exon3;Parent=Py17XNL_1303568.1;gene_name=PIR protein;Name=Py17XNL_1303568.1-exon3;transcript_id=Py17XNL_1303568.1;locus_tag=Py17XNL_1303568;protein_id=Py17XNL_1303568.1-p1;product=PIR protein
Py17XNL_13	AUGUSTUS	stop_codon	3002760	3002762	.	+	0	ID=Py17XNL_1303568.1-stop1;Parent=Py17XNL_1303568.1;gene_name=PIR protein;Name=Py17XNL_1303568.1-stop1;transcript_id=Py17XNL_1303568.1;locus_tag=Py17XNL_1303568
Py17XNL_13	AUGUSTUS	three_prime_UTR	3002763	3002798	0.95	+	.	ID=Py17XNL_1303568.1-3UTR1;Parent=Py17XNL_1303568.1;gene_name=PIR protein;Name=Py17XNL_1303568.1-3UTR1;transcript_id=Py17XNL_1303568.1;locus_tag=Py17XNL_1303568
Py17XNL_13	AUGUSTUS	exon	3002867	3003051	.	+	.	ID=Py17XNL_1303568.1-exon4;Parent=Py17XNL_1303568.1;gene_name=PIR protein;Name=Py17XNL_1303568.1-exon4;transcript_id=Py17XNL_1303568.1;locus_tag=Py17XNL_1303568;protein_id=Py17XNL_1303568.1-p1;product=PIR protein
Py17XNL_13	AUGUSTUS	three_prime_UTR	3002867	3003051	0.48	+	.	ID=Py17XNL_1303568.1-3UTR2;Parent=Py17XNL_1303568.1;gene_name=PIR protein;Name=Py17XNL_1303568.1-3UTR2;transcript_id=Py17XNL_1303568.1;locus_tag=Py17XNL_1303568
Py17XNL_13	AUGUSTUS	transcription_end_site	3003051	3003051	.	+	.	ID=Py17XNL_1303568.1-tts1;Parent=Py17XNL_1303568.1;gene_name=PIR protein;Name=Py17XNL_1303568.1-tts1;transcript_id=Py17XNL_1303568.1;locus_tag=Py17XNL_1303568
###
Py17XNL_13	AUGUSTUS	gene	3004937	3006261	0.06	+	.	ID=Py17XNL_1303569;gene_id=Py17XNL_1303569;gene_name=Py17XNL_1303569;Name=PIR protein;best_match=PY17X_1374000.1-p1;query_coverage=99.0;percentage_identity=100.0;locus_tag=Py17XNL_1303569
Py17XNL_13	AUGUSTUS	mRNA	3004937	3006261	0.06	+	.	ID=Py17XNL_1303569.1;Parent=Py17XNL_1303569;gene_name=Py17XNL_1303569;Name=PIR protein.1;best_match=PY17X_1374000.1-p1;query_coverage=99.0;percentage_identity=100.0;transcript_id=Py17XNL_1303569.1;locus_tag=Py17XNL_1303569;protein_id=Py17XNL_1303569.1-p1;product=PIR protein
Py17XNL_13	AUGUSTUS	transcription_start_site	3004937	3004937	.	+	.	ID=Py17XNL_1303569.1-tss1;Parent=Py17XNL_1303569.1;gene_name=PIR protein;Name=Py17XNL_1303569.1-tss1;transcript_id=Py17XNL_1303569.1;locus_tag=Py17XNL_1303569
Py17XNL_13	AUGUSTUS	five_prime_UTR	3004937	3005228	0.21	+	.	ID=Py17XNL_1303569.1-5UTR1;Parent=Py17XNL_1303569.1;gene_name=PIR protein;Name=Py17XNL_1303569.1-5UTR1;transcript_id=Py17XNL_1303569.1;locus_tag=Py17XNL_1303569
Py17XNL_13	AUGUSTUS	exon	3004937	3005243	.	+	.	ID=Py17XNL_1303569.1-exon1;Parent=Py17XNL_1303569.1;gene_name=PIR protein;Name=Py17XNL_1303569.1-exon1;transcript_id=Py17XNL_1303569.1;locus_tag=Py17XNL_1303569;protein_id=Py17XNL_1303569.1-p1;product=PIR protein
Py17XNL_13	AUGUSTUS	start_codon	3005229	3005231	.	+	0	ID=Py17XNL_1303569.1-start1;Parent=Py17XNL_1303569.1;gene_name=PIR protein;Name=Py17XNL_1303569.1-start1;transcript_id=Py17XNL_1303569.1;locus_tag=Py17XNL_1303569
Py17XNL_13	AUGUSTUS	CDS	3005229	3005243	0.99	+	0	ID=Py17XNL_1303569.1-CDS1;Parent=Py17XNL_1303569.1;gene_name=PIR protein;Name=Py17XNL_1303569.1-p1;transcript_id=Py17XNL_1303569.1;locus_tag=Py17XNL_1303569;protein_id=Py17XNL_1303569.1-p1;product=PIR protein
Py17XNL_13	AUGUSTUS	intron	3005244	3005363	0.99	+	.	ID=Py17XNL_1303569.1-intron1;Parent=Py17XNL_1303569.1;gene_name=PIR protein;Name=Py17XNL_1303569.1-intron1;transcript_id=Py17XNL_1303569.1;locus_tag=Py17XNL_1303569
Py17XNL_13	AUGUSTUS	exon	3005364	3006092	.	+	.	ID=Py17XNL_1303569.1-exon2;Parent=Py17XNL_1303569.1;gene_name=PIR protein;Name=Py17XNL_1303569.1-exon2;transcript_id=Py17XNL_1303569.1;locus_tag=Py17XNL_1303569;protein_id=Py17XNL_1303569.1-p1;product=PIR protein
Py17XNL_13	AUGUSTUS	CDS	3005364	3006092	1	+	0	ID=Py17XNL_1303569.1-CDS2;Parent=Py17XNL_1303569.1;gene_name=PIR protein;Name=Py17XNL_1303569.1-p1;transcript_id=Py17XNL_1303569.1;locus_tag=Py17XNL_1303569;protein_id=Py17XNL_1303569.1-p1;product=PIR protein
Py17XNL_13	AUGUSTUS	intron	3006093	3006175	1	+	.	ID=Py17XNL_1303569.1-intron2;Parent=Py17XNL_1303569.1;gene_name=PIR protein;Name=Py17XNL_1303569.1-intron2;transcript_id=Py17XNL_1303569.1;locus_tag=Py17XNL_1303569
Py17XNL_13	AUGUSTUS	CDS	3006176	3006241	1	+	0	ID=Py17XNL_1303569.1-CDS3;Parent=Py17XNL_1303569.1;gene_name=PIR protein;Name=Py17XNL_1303569.1-p1;transcript_id=Py17XNL_1303569.1;locus_tag=Py17XNL_1303569;protein_id=Py17XNL_1303569.1-p1;product=PIR protein
Py17XNL_13	AUGUSTUS	exon	3006176	3006261	.	+	.	ID=Py17XNL_1303569.1-exon3;Parent=Py17XNL_1303569.1;gene_name=PIR protein;Name=Py17XNL_1303569.1-exon3;transcript_id=Py17XNL_1303569.1;locus_tag=Py17XNL_1303569;protein_id=Py17XNL_1303569.1-p1;product=PIR protein
Py17XNL_13	AUGUSTUS	stop_codon	3006239	3006241	.	+	0	ID=Py17XNL_1303569.1-stop1;Parent=Py17XNL_1303569.1;gene_name=PIR protein;Name=Py17XNL_1303569.1-stop1;transcript_id=Py17XNL_1303569.1;locus_tag=Py17XNL_1303569
Py17XNL_13	AUGUSTUS	three_prime_UTR	3006242	3006261	0.27	+	.	ID=Py17XNL_1303569.1-3UTR1;Parent=Py17XNL_1303569.1;gene_name=PIR protein;Name=Py17XNL_1303569.1-3UTR1;transcript_id=Py17XNL_1303569.1;locus_tag=Py17XNL_1303569
Py17XNL_13	AUGUSTUS	transcription_end_site	3006261	3006261	.	+	.	ID=Py17XNL_1303569.1-tts1;Parent=Py17XNL_1303569.1;gene_name=PIR protein;Name=Py17XNL_1303569.1-tts1;transcript_id=Py17XNL_1303569.1;locus_tag=Py17XNL_1303569
###
Py17XNL_13	AUGUSTUS	gene	3008377	3009961	0.06	+	.	ID=Py17XNL_1303570;gene_id=Py17XNL_1303570;gene_name=Py17XNL_1303570;Name=PIR protein;best_match=PY17X_1374100.1-p1;query_coverage=99.0;percentage_identity=100.0;locus_tag=Py17XNL_1303570
Py17XNL_13	AUGUSTUS	mRNA	3008377	3009961	0.06	+	.	ID=Py17XNL_1303570.1;Parent=Py17XNL_1303570;gene_name=Py17XNL_1303570;Name=PIR protein.1;best_match=PY17X_1374100.1-p1;query_coverage=99.0;percentage_identity=100.0;transcript_id=Py17XNL_1303570.1;locus_tag=Py17XNL_1303570;protein_id=Py17XNL_1303570.1-p1;product=PIR protein
Py17XNL_13	AUGUSTUS	transcription_start_site	3008377	3008377	.	+	.	ID=Py17XNL_1303570.1-tss1;Parent=Py17XNL_1303570.1;gene_name=PIR protein;Name=Py17XNL_1303570.1-tss1;transcript_id=Py17XNL_1303570.1;locus_tag=Py17XNL_1303570
Py17XNL_13	AUGUSTUS	five_prime_UTR	3008377	3008457	0.21	+	.	ID=Py17XNL_1303570.1-5UTR1;Parent=Py17XNL_1303570.1;gene_name=PIR protein;Name=Py17XNL_1303570.1-5UTR1;transcript_id=Py17XNL_1303570.1;locus_tag=Py17XNL_1303570
Py17XNL_13	AUGUSTUS	exon	3008377	3008472	.	+	.	ID=Py17XNL_1303570.1-exon1;Parent=Py17XNL_1303570.1;gene_name=PIR protein;Name=Py17XNL_1303570.1-exon1;transcript_id=Py17XNL_1303570.1;locus_tag=Py17XNL_1303570;protein_id=Py17XNL_1303570.1-p1;product=PIR protein
Py17XNL_13	AUGUSTUS	start_codon	3008458	3008460	.	+	0	ID=Py17XNL_1303570.1-start1;Parent=Py17XNL_1303570.1;gene_name=PIR protein;Name=Py17XNL_1303570.1-start1;transcript_id=Py17XNL_1303570.1;locus_tag=Py17XNL_1303570
Py17XNL_13	AUGUSTUS	CDS	3008458	3008472	0.73	+	0	ID=Py17XNL_1303570.1-CDS1;Parent=Py17XNL_1303570.1;gene_name=PIR protein;Name=Py17XNL_1303570.1-p1;transcript_id=Py17XNL_1303570.1;locus_tag=Py17XNL_1303570;protein_id=Py17XNL_1303570.1-p1;product=PIR protein
Py17XNL_13	AUGUSTUS	intron	3008473	3008609	1	+	.	ID=Py17XNL_1303570.1-intron1;Parent=Py17XNL_1303570.1;gene_name=PIR protein;Name=Py17XNL_1303570.1-intron1;transcript_id=Py17XNL_1303570.1;locus_tag=Py17XNL_1303570
Py17XNL_13	AUGUSTUS	exon	3008610	3009482	.	+	.	ID=Py17XNL_1303570.1-exon2;Parent=Py17XNL_1303570.1;gene_name=PIR protein;Name=Py17XNL_1303570.1-exon2;transcript_id=Py17XNL_1303570.1;locus_tag=Py17XNL_1303570;protein_id=Py17XNL_1303570.1-p1;product=PIR protein
Py17XNL_13	AUGUSTUS	CDS	3008610	3009482	1	+	0	ID=Py17XNL_1303570.1-CDS2;Parent=Py17XNL_1303570.1;gene_name=PIR protein;Name=Py17XNL_1303570.1-p1;transcript_id=Py17XNL_1303570.1;locus_tag=Py17XNL_1303570;protein_id=Py17XNL_1303570.1-p1;product=PIR protein
Py17XNL_13	AUGUSTUS	intron	3009483	3009586	1	+	.	ID=Py17XNL_1303570.1-intron2;Parent=Py17XNL_1303570.1;gene_name=PIR protein;Name=Py17XNL_1303570.1-intron2;transcript_id=Py17XNL_1303570.1;locus_tag=Py17XNL_1303570
Py17XNL_13	AUGUSTUS	CDS	3009587	3009652	1	+	0	ID=Py17XNL_1303570.1-CDS3;Parent=Py17XNL_1303570.1;gene_name=PIR protein;Name=Py17XNL_1303570.1-p1;transcript_id=Py17XNL_1303570.1;locus_tag=Py17XNL_1303570;protein_id=Py17XNL_1303570.1-p1;product=PIR protein
Py17XNL_13	AUGUSTUS	exon	3009587	3009961	.	+	.	ID=Py17XNL_1303570.1-exon3;Parent=Py17XNL_1303570.1;gene_name=PIR protein;Name=Py17XNL_1303570.1-exon3;transcript_id=Py17XNL_1303570.1;locus_tag=Py17XNL_1303570;protein_id=Py17XNL_1303570.1-p1;product=PIR protein
Py17XNL_13	AUGUSTUS	stop_codon	3009650	3009652	.	+	0	ID=Py17XNL_1303570.1-stop1;Parent=Py17XNL_1303570.1;gene_name=PIR protein;Name=Py17XNL_1303570.1-stop1;transcript_id=Py17XNL_1303570.1;locus_tag=Py17XNL_1303570
Py17XNL_13	AUGUSTUS	three_prime_UTR	3009653	3009961	0.24	+	.	ID=Py17XNL_1303570.1-3UTR1;Parent=Py17XNL_1303570.1;gene_name=PIR protein;Name=Py17XNL_1303570.1-3UTR1;transcript_id=Py17XNL_1303570.1;locus_tag=Py17XNL_1303570
Py17XNL_13	AUGUSTUS	transcription_end_site	3009961	3009961	.	+	.	ID=Py17XNL_1303570.1-tts1;Parent=Py17XNL_1303570.1;gene_name=PIR protein;Name=Py17XNL_1303570.1-tts1;transcript_id=Py17XNL_1303570.1;locus_tag=Py17XNL_1303570
###
Py17XNL_13	AUGUSTUS	gene	3012327	3013681	0.19	+	.	ID=Py17XNL_1303571;gene_id=Py17XNL_1303571;gene_name=Py17XNL_1303571;Name=PIR protein;best_match=PY17X_1374200.1-p1;query_coverage=99.0;percentage_identity=100.0;locus_tag=Py17XNL_1303571
Py17XNL_13	AUGUSTUS	mRNA	3012327	3013681	0.19	+	.	ID=Py17XNL_1303571.1;Parent=Py17XNL_1303571;gene_name=Py17XNL_1303571;Name=PIR protein.1;best_match=PY17X_1374200.1-p1;query_coverage=99.0;percentage_identity=100.0;transcript_id=Py17XNL_1303571.1;locus_tag=Py17XNL_1303571;protein_id=Py17XNL_1303571.1-p1;product=PIR protein
Py17XNL_13	AUGUSTUS	transcription_start_site	3012327	3012327	.	+	.	ID=Py17XNL_1303571.1-tss1;Parent=Py17XNL_1303571.1;gene_name=PIR protein;Name=Py17XNL_1303571.1-tss1;transcript_id=Py17XNL_1303571.1;locus_tag=Py17XNL_1303571
Py17XNL_13	AUGUSTUS	exon	3012327	3012480	.	+	.	ID=Py17XNL_1303571.1-exon1;Parent=Py17XNL_1303571.1;gene_name=PIR protein;Name=Py17XNL_1303571.1-exon1;transcript_id=Py17XNL_1303571.1;locus_tag=Py17XNL_1303571;protein_id=Py17XNL_1303571.1-p1;product=PIR protein
Py17XNL_13	AUGUSTUS	five_prime_UTR	3012327	3012480	0.79	+	.	ID=Py17XNL_1303571.1-5UTR1;Parent=Py17XNL_1303571.1;gene_name=PIR protein;Name=Py17XNL_1303571.1-5UTR1;transcript_id=Py17XNL_1303571.1;locus_tag=Py17XNL_1303571
Py17XNL_13	AUGUSTUS	five_prime_UTR	3012589	3012612	0.94	+	.	ID=Py17XNL_1303571.1-5UTR2;Parent=Py17XNL_1303571.1;gene_name=PIR protein;Name=Py17XNL_1303571.1-5UTR2;transcript_id=Py17XNL_1303571.1;locus_tag=Py17XNL_1303571
Py17XNL_13	AUGUSTUS	exon	3012589	3013389	.	+	.	ID=Py17XNL_1303571.1-exon2;Parent=Py17XNL_1303571.1;gene_name=PIR protein;Name=Py17XNL_1303571.1-exon2;transcript_id=Py17XNL_1303571.1;locus_tag=Py17XNL_1303571;protein_id=Py17XNL_1303571.1-p1;product=PIR protein
Py17XNL_13	AUGUSTUS	start_codon	3012613	3012615	.	+	0	ID=Py17XNL_1303571.1-start1;Parent=Py17XNL_1303571.1;gene_name=PIR protein;Name=Py17XNL_1303571.1-start1;transcript_id=Py17XNL_1303571.1;locus_tag=Py17XNL_1303571
Py17XNL_13	AUGUSTUS	CDS	3012613	3013389	0.94	+	0	ID=Py17XNL_1303571.1-CDS1;Parent=Py17XNL_1303571.1;gene_name=PIR protein;Name=Py17XNL_1303571.1-p1;transcript_id=Py17XNL_1303571.1;locus_tag=Py17XNL_1303571;protein_id=Py17XNL_1303571.1-p1;product=PIR protein
Py17XNL_13	AUGUSTUS	intron	3013390	3013478	1	+	.	ID=Py17XNL_1303571.1-intron1;Parent=Py17XNL_1303571.1;gene_name=PIR protein;Name=Py17XNL_1303571.1-intron1;transcript_id=Py17XNL_1303571.1;locus_tag=Py17XNL_1303571
Py17XNL_13	AUGUSTUS	CDS	3013479	3013565	1	+	0	ID=Py17XNL_1303571.1-CDS2;Parent=Py17XNL_1303571.1;gene_name=PIR protein;Name=Py17XNL_1303571.1-p1;transcript_id=Py17XNL_1303571.1;locus_tag=Py17XNL_1303571;protein_id=Py17XNL_1303571.1-p1;product=PIR protein
Py17XNL_13	AUGUSTUS	exon	3013479	3013681	.	+	.	ID=Py17XNL_1303571.1-exon3;Parent=Py17XNL_1303571.1;gene_name=PIR protein;Name=Py17XNL_1303571.1-exon3;transcript_id=Py17XNL_1303571.1;locus_tag=Py17XNL_1303571;protein_id=Py17XNL_1303571.1-p1;product=PIR protein
Py17XNL_13	AUGUSTUS	stop_codon	3013563	3013565	.	+	0	ID=Py17XNL_1303571.1-stop1;Parent=Py17XNL_1303571.1;gene_name=PIR protein;Name=Py17XNL_1303571.1-stop1;transcript_id=Py17XNL_1303571.1;locus_tag=Py17XNL_1303571
Py17XNL_13	AUGUSTUS	three_prime_UTR	3013566	3013681	0.26	+	.	ID=Py17XNL_1303571.1-3UTR1;Parent=Py17XNL_1303571.1;gene_name=PIR protein;Name=Py17XNL_1303571.1-3UTR1;transcript_id=Py17XNL_1303571.1;locus_tag=Py17XNL_1303571
Py17XNL_13	AUGUSTUS	transcription_end_site	3013681	3013681	.	+	.	ID=Py17XNL_1303571.1-tts1;Parent=Py17XNL_1303571.1;gene_name=PIR protein;Name=Py17XNL_1303571.1-tts1;transcript_id=Py17XNL_1303571.1;locus_tag=Py17XNL_1303571
###
Py17XNL_13	AUGUSTUS	gene	3015607	3017461	0.05	+	.	ID=Py17XNL_1303572;gene_id=Py17XNL_1303572;gene_name=Py17XNL_1303572;Name=PIR protein;best_match=PY17X_1374300.1-p1;query_coverage=99.0;percentage_identity=100.0;locus_tag=Py17XNL_1303572
Py17XNL_13	AUGUSTUS	mRNA	3015607	3017461	0.05	+	.	ID=Py17XNL_1303572.1;Parent=Py17XNL_1303572;gene_name=Py17XNL_1303572;Name=PIR protein.1;best_match=PY17X_1374300.1-p1;query_coverage=99.0;percentage_identity=100.0;transcript_id=Py17XNL_1303572.1;locus_tag=Py17XNL_1303572;protein_id=Py17XNL_1303572.1-p1;product=PIR protein
Py17XNL_13	AUGUSTUS	transcription_start_site	3015607	3015607	.	+	.	ID=Py17XNL_1303572.1-tss1;Parent=Py17XNL_1303572.1;gene_name=PIR protein;Name=Py17XNL_1303572.1-tss1;transcript_id=Py17XNL_1303572.1;locus_tag=Py17XNL_1303572
Py17XNL_13	AUGUSTUS	exon	3015607	3015897	.	+	.	ID=Py17XNL_1303572.1-exon1;Parent=Py17XNL_1303572.1;gene_name=PIR protein;Name=Py17XNL_1303572.1-exon1;transcript_id=Py17XNL_1303572.1;locus_tag=Py17XNL_1303572;protein_id=Py17XNL_1303572.1-p1;product=PIR protein
Py17XNL_13	AUGUSTUS	five_prime_UTR	3015607	3015897	0.16	+	.	ID=Py17XNL_1303572.1-5UTR1;Parent=Py17XNL_1303572.1;gene_name=PIR protein;Name=Py17XNL_1303572.1-5UTR1;transcript_id=Py17XNL_1303572.1;locus_tag=Py17XNL_1303572
Py17XNL_13	AUGUSTUS	five_prime_UTR	3016019	3016036	0.97	+	.	ID=Py17XNL_1303572.1-5UTR2;Parent=Py17XNL_1303572.1;gene_name=PIR protein;Name=Py17XNL_1303572.1-5UTR2;transcript_id=Py17XNL_1303572.1;locus_tag=Py17XNL_1303572
Py17XNL_13	AUGUSTUS	exon	3016019	3016876	.	+	.	ID=Py17XNL_1303572.1-exon2;Parent=Py17XNL_1303572.1;gene_name=PIR protein;Name=Py17XNL_1303572.1-exon2;transcript_id=Py17XNL_1303572.1;locus_tag=Py17XNL_1303572;protein_id=Py17XNL_1303572.1-p1;product=PIR protein
Py17XNL_13	AUGUSTUS	start_codon	3016037	3016039	.	+	0	ID=Py17XNL_1303572.1-start1;Parent=Py17XNL_1303572.1;gene_name=PIR protein;Name=Py17XNL_1303572.1-start1;transcript_id=Py17XNL_1303572.1;locus_tag=Py17XNL_1303572
Py17XNL_13	AUGUSTUS	CDS	3016037	3016876	0.97	+	0	ID=Py17XNL_1303572.1-CDS1;Parent=Py17XNL_1303572.1;gene_name=PIR protein;Name=Py17XNL_1303572.1-p1;transcript_id=Py17XNL_1303572.1;locus_tag=Py17XNL_1303572;protein_id=Py17XNL_1303572.1-p1;product=PIR protein
Py17XNL_13	AUGUSTUS	intron	3016877	3016960	1	+	.	ID=Py17XNL_1303572.1-intron1;Parent=Py17XNL_1303572.1;gene_name=PIR protein;Name=Py17XNL_1303572.1-intron1;transcript_id=Py17XNL_1303572.1;locus_tag=Py17XNL_1303572
Py17XNL_13	AUGUSTUS	CDS	3016961	3017026	1	+	0	ID=Py17XNL_1303572.1-CDS2;Parent=Py17XNL_1303572.1;gene_name=PIR protein;Name=Py17XNL_1303572.1-p1;transcript_id=Py17XNL_1303572.1;locus_tag=Py17XNL_1303572;protein_id=Py17XNL_1303572.1-p1;product=PIR protein
Py17XNL_13	AUGUSTUS	exon	3016961	3017461	.	+	.	ID=Py17XNL_1303572.1-exon3;Parent=Py17XNL_1303572.1;gene_name=PIR protein;Name=Py17XNL_1303572.1-exon3;transcript_id=Py17XNL_1303572.1;locus_tag=Py17XNL_1303572;protein_id=Py17XNL_1303572.1-p1;product=PIR protein
Py17XNL_13	AUGUSTUS	stop_codon	3017024	3017026	.	+	0	ID=Py17XNL_1303572.1-stop1;Parent=Py17XNL_1303572.1;gene_name=PIR protein;Name=Py17XNL_1303572.1-stop1;transcript_id=Py17XNL_1303572.1;locus_tag=Py17XNL_1303572
Py17XNL_13	AUGUSTUS	three_prime_UTR	3017027	3017461	0.36	+	.	ID=Py17XNL_1303572.1-3UTR1;Parent=Py17XNL_1303572.1;gene_name=PIR protein;Name=Py17XNL_1303572.1-3UTR1;transcript_id=Py17XNL_1303572.1;locus_tag=Py17XNL_1303572
Py17XNL_13	AUGUSTUS	transcription_end_site	3017461	3017461	.	+	.	ID=Py17XNL_1303572.1-tts1;Parent=Py17XNL_1303572.1;gene_name=PIR protein;Name=Py17XNL_1303572.1-tts1;transcript_id=Py17XNL_1303572.1;locus_tag=Py17XNL_1303572
###
Py17XNL_13	AUGUSTUS	gene	3019547	3020881	0.08	+	.	ID=Py17XNL_1303573;gene_id=Py17XNL_1303573;gene_name=Py17XNL_1303573;Name=PIR protein;best_match=PY17X_1374400.1-p1;query_coverage=99.0;percentage_identity=100.0;locus_tag=Py17XNL_1303573
Py17XNL_13	AUGUSTUS	mRNA	3019547	3020881	0.08	+	.	ID=Py17XNL_1303573.1;Parent=Py17XNL_1303573;gene_name=Py17XNL_1303573;Name=PIR protein.1;best_match=PY17X_1374400.1-p1;query_coverage=99.0;percentage_identity=100.0;transcript_id=Py17XNL_1303573.1;locus_tag=Py17XNL_1303573;protein_id=Py17XNL_1303573.1-p1;product=PIR protein
Py17XNL_13	AUGUSTUS	transcription_start_site	3019547	3019547	.	+	.	ID=Py17XNL_1303573.1-tss1;Parent=Py17XNL_1303573.1;gene_name=PIR protein;Name=Py17XNL_1303573.1-tss1;transcript_id=Py17XNL_1303573.1;locus_tag=Py17XNL_1303573
Py17XNL_13	AUGUSTUS	five_prime_UTR	3019547	3019612	0.3	+	.	ID=Py17XNL_1303573.1-5UTR1;Parent=Py17XNL_1303573.1;gene_name=PIR protein;Name=Py17XNL_1303573.1-5UTR1;transcript_id=Py17XNL_1303573.1;locus_tag=Py17XNL_1303573
Py17XNL_13	AUGUSTUS	exon	3019547	3019627	.	+	.	ID=Py17XNL_1303573.1-exon1;Parent=Py17XNL_1303573.1;gene_name=PIR protein;Name=Py17XNL_1303573.1-exon1;transcript_id=Py17XNL_1303573.1;locus_tag=Py17XNL_1303573;protein_id=Py17XNL_1303573.1-p1;product=PIR protein
Py17XNL_13	AUGUSTUS	start_codon	3019613	3019615	.	+	0	ID=Py17XNL_1303573.1-start1;Parent=Py17XNL_1303573.1;gene_name=PIR protein;Name=Py17XNL_1303573.1-start1;transcript_id=Py17XNL_1303573.1;locus_tag=Py17XNL_1303573
Py17XNL_13	AUGUSTUS	CDS	3019613	3019627	0.99	+	0	ID=Py17XNL_1303573.1-CDS1;Parent=Py17XNL_1303573.1;gene_name=PIR protein;Name=Py17XNL_1303573.1-p1;transcript_id=Py17XNL_1303573.1;locus_tag=Py17XNL_1303573;protein_id=Py17XNL_1303573.1-p1;product=PIR protein
Py17XNL_13	AUGUSTUS	intron	3019628	3019767	0.99	+	.	ID=Py17XNL_1303573.1-intron1;Parent=Py17XNL_1303573.1;gene_name=PIR protein;Name=Py17XNL_1303573.1-intron1;transcript_id=Py17XNL_1303573.1;locus_tag=Py17XNL_1303573
Py17XNL_13	AUGUSTUS	exon	3019768	3020559	.	+	.	ID=Py17XNL_1303573.1-exon2;Parent=Py17XNL_1303573.1;gene_name=PIR protein;Name=Py17XNL_1303573.1-exon2;transcript_id=Py17XNL_1303573.1;locus_tag=Py17XNL_1303573;protein_id=Py17XNL_1303573.1-p1;product=PIR protein
Py17XNL_13	AUGUSTUS	CDS	3019768	3020559	1	+	0	ID=Py17XNL_1303573.1-CDS2;Parent=Py17XNL_1303573.1;gene_name=PIR protein;Name=Py17XNL_1303573.1-p1;transcript_id=Py17XNL_1303573.1;locus_tag=Py17XNL_1303573;protein_id=Py17XNL_1303573.1-p1;product=PIR protein
Py17XNL_13	AUGUSTUS	intron	3020560	3020646	1	+	.	ID=Py17XNL_1303573.1-intron2;Parent=Py17XNL_1303573.1;gene_name=PIR protein;Name=Py17XNL_1303573.1-intron2;transcript_id=Py17XNL_1303573.1;locus_tag=Py17XNL_1303573
Py17XNL_13	AUGUSTUS	CDS	3020647	3020733	1	+	0	ID=Py17XNL_1303573.1-CDS3;Parent=Py17XNL_1303573.1;gene_name=PIR protein;Name=Py17XNL_1303573.1-p1;transcript_id=Py17XNL_1303573.1;locus_tag=Py17XNL_1303573;protein_id=Py17XNL_1303573.1-p1;product=PIR protein
Py17XNL_13	AUGUSTUS	exon	3020647	3020881	.	+	.	ID=Py17XNL_1303573.1-exon3;Parent=Py17XNL_1303573.1;gene_name=PIR protein;Name=Py17XNL_1303573.1-exon3;transcript_id=Py17XNL_1303573.1;locus_tag=Py17XNL_1303573;protein_id=Py17XNL_1303573.1-p1;product=PIR protein
Py17XNL_13	AUGUSTUS	stop_codon	3020731	3020733	.	+	0	ID=Py17XNL_1303573.1-stop1;Parent=Py17XNL_1303573.1;gene_name=PIR protein;Name=Py17XNL_1303573.1-stop1;transcript_id=Py17XNL_1303573.1;locus_tag=Py17XNL_1303573
Py17XNL_13	AUGUSTUS	three_prime_UTR	3020734	3020881	0.29	+	.	ID=Py17XNL_1303573.1-3UTR1;Parent=Py17XNL_1303573.1;gene_name=PIR protein;Name=Py17XNL_1303573.1-3UTR1;transcript_id=Py17XNL_1303573.1;locus_tag=Py17XNL_1303573
Py17XNL_13	AUGUSTUS	transcription_end_site	3020881	3020881	.	+	.	ID=Py17XNL_1303573.1-tts1;Parent=Py17XNL_1303573.1;gene_name=PIR protein;Name=Py17XNL_1303573.1-tts1;transcript_id=Py17XNL_1303573.1;locus_tag=Py17XNL_1303573
###
Py17XNL_13	AUGUSTUS	gene	3022977	3024461	0.14	+	.	ID=Py17XNL_1303574;gene_id=Py17XNL_1303574;gene_name=Py17XNL_1303574;Name=PIR protein;best_match=PY17X_1374500.1-p1;query_coverage=88.0;percentage_identity=99.624;locus_tag=Py17XNL_1303574
Py17XNL_13	AUGUSTUS	mRNA	3022977	3024461	0.14	+	.	ID=Py17XNL_1303574.1;Parent=Py17XNL_1303574;gene_name=Py17XNL_1303574;Name=PIR protein.1;best_match=PY17X_1374500.1-p1;query_coverage=88.0;percentage_identity=99.624;transcript_id=Py17XNL_1303574.1;locus_tag=Py17XNL_1303574;protein_id=Py17XNL_1303574.1-p1;product=PIR protein
Py17XNL_13	AUGUSTUS	transcription_start_site	3022977	3022977	.	+	.	ID=Py17XNL_1303574.1-tss1;Parent=Py17XNL_1303574.1;gene_name=PIR protein;Name=Py17XNL_1303574.1-tss1;transcript_id=Py17XNL_1303574.1;locus_tag=Py17XNL_1303574
Py17XNL_13	AUGUSTUS	five_prime_UTR	3022977	3023050	0.5	+	.	ID=Py17XNL_1303574.1-5UTR1;Parent=Py17XNL_1303574.1;gene_name=PIR protein;Name=Py17XNL_1303574.1-5UTR1;transcript_id=Py17XNL_1303574.1;locus_tag=Py17XNL_1303574
Py17XNL_13	AUGUSTUS	exon	3022977	3023065	.	+	.	ID=Py17XNL_1303574.1-exon1;Parent=Py17XNL_1303574.1;gene_name=PIR protein;Name=Py17XNL_1303574.1-exon1;transcript_id=Py17XNL_1303574.1;locus_tag=Py17XNL_1303574;protein_id=Py17XNL_1303574.1-p1;product=PIR protein
Py17XNL_13	AUGUSTUS	start_codon	3023051	3023053	.	+	0	ID=Py17XNL_1303574.1-start1;Parent=Py17XNL_1303574.1;gene_name=PIR protein;Name=Py17XNL_1303574.1-start1;transcript_id=Py17XNL_1303574.1;locus_tag=Py17XNL_1303574
Py17XNL_13	AUGUSTUS	CDS	3023051	3023065	0.99	+	0	ID=Py17XNL_1303574.1-CDS1;Parent=Py17XNL_1303574.1;gene_name=PIR protein;Name=Py17XNL_1303574.1-p1;transcript_id=Py17XNL_1303574.1;locus_tag=Py17XNL_1303574;protein_id=Py17XNL_1303574.1-p1;product=PIR protein
Py17XNL_13	AUGUSTUS	intron	3023066	3023173	0.99	+	.	ID=Py17XNL_1303574.1-intron1;Parent=Py17XNL_1303574.1;gene_name=PIR protein;Name=Py17XNL_1303574.1-intron1;transcript_id=Py17XNL_1303574.1;locus_tag=Py17XNL_1303574
Py17XNL_13	AUGUSTUS	exon	3023174	3023953	.	+	.	ID=Py17XNL_1303574.1-exon2;Parent=Py17XNL_1303574.1;gene_name=PIR protein;Name=Py17XNL_1303574.1-exon2;transcript_id=Py17XNL_1303574.1;locus_tag=Py17XNL_1303574;protein_id=Py17XNL_1303574.1-p1;product=PIR protein
Py17XNL_13	AUGUSTUS	CDS	3023174	3023953	1	+	0	ID=Py17XNL_1303574.1-CDS2;Parent=Py17XNL_1303574.1;gene_name=PIR protein;Name=Py17XNL_1303574.1-p1;transcript_id=Py17XNL_1303574.1;locus_tag=Py17XNL_1303574;protein_id=Py17XNL_1303574.1-p1;product=PIR protein
Py17XNL_13	AUGUSTUS	intron	3023954	3024062	0.99	+	.	ID=Py17XNL_1303574.1-intron2;Parent=Py17XNL_1303574.1;gene_name=PIR protein;Name=Py17XNL_1303574.1-intron2;transcript_id=Py17XNL_1303574.1;locus_tag=Py17XNL_1303574
Py17XNL_13	AUGUSTUS	CDS	3024063	3024173	0.98	+	0	ID=Py17XNL_1303574.1-CDS3;Parent=Py17XNL_1303574.1;gene_name=PIR protein;Name=Py17XNL_1303574.1-p1;transcript_id=Py17XNL_1303574.1;locus_tag=Py17XNL_1303574;protein_id=Py17XNL_1303574.1-p1;product=PIR protein
Py17XNL_13	AUGUSTUS	exon	3024063	3024461	.	+	.	ID=Py17XNL_1303574.1-exon3;Parent=Py17XNL_1303574.1;gene_name=PIR protein;Name=Py17XNL_1303574.1-exon3;transcript_id=Py17XNL_1303574.1;locus_tag=Py17XNL_1303574;protein_id=Py17XNL_1303574.1-p1;product=PIR protein
Py17XNL_13	AUGUSTUS	stop_codon	3024171	3024173	.	+	0	ID=Py17XNL_1303574.1-stop1;Parent=Py17XNL_1303574.1;gene_name=PIR protein;Name=Py17XNL_1303574.1-stop1;transcript_id=Py17XNL_1303574.1;locus_tag=Py17XNL_1303574
Py17XNL_13	AUGUSTUS	three_prime_UTR	3024174	3024461	0.28	+	.	ID=Py17XNL_1303574.1-3UTR1;Parent=Py17XNL_1303574.1;gene_name=PIR protein;Name=Py17XNL_1303574.1-3UTR1;transcript_id=Py17XNL_1303574.1;locus_tag=Py17XNL_1303574
Py17XNL_13	AUGUSTUS	transcription_end_site	3024461	3024461	.	+	.	ID=Py17XNL_1303574.1-tts1;Parent=Py17XNL_1303574.1;gene_name=PIR protein;Name=Py17XNL_1303574.1-tts1;transcript_id=Py17XNL_1303574.1;locus_tag=Py17XNL_1303574
###
Py17XNL_13	AUGUSTUS	gene	3026737	3028091	0.11	+	.	ID=Py17XNL_1303575;gene_id=Py17XNL_1303575;gene_name=Py17XNL_1303575;Name=PIR protein;best_match=PY17X_1374600.1-p1;query_coverage=99.0;percentage_identity=100.0;locus_tag=Py17XNL_1303575
Py17XNL_13	AUGUSTUS	mRNA	3026737	3028091	0.11	+	.	ID=Py17XNL_1303575.1;Parent=Py17XNL_1303575;gene_name=Py17XNL_1303575;Name=PIR protein.1;best_match=PY17X_1374600.1-p1;query_coverage=99.0;percentage_identity=100.0;transcript_id=Py17XNL_1303575.1;locus_tag=Py17XNL_1303575;protein_id=Py17XNL_1303575.1-p1;product=PIR protein
Py17XNL_13	AUGUSTUS	transcription_start_site	3026737	3026737	.	+	.	ID=Py17XNL_1303575.1-tss1;Parent=Py17XNL_1303575.1;gene_name=PIR protein;Name=Py17XNL_1303575.1-tss1;transcript_id=Py17XNL_1303575.1;locus_tag=Py17XNL_1303575
Py17XNL_13	AUGUSTUS	five_prime_UTR	3026737	3026758	0.44	+	.	ID=Py17XNL_1303575.1-5UTR1;Parent=Py17XNL_1303575.1;gene_name=PIR protein;Name=Py17XNL_1303575.1-5UTR1;transcript_id=Py17XNL_1303575.1;locus_tag=Py17XNL_1303575
Py17XNL_13	AUGUSTUS	exon	3026737	3026773	.	+	.	ID=Py17XNL_1303575.1-exon1;Parent=Py17XNL_1303575.1;gene_name=PIR protein;Name=Py17XNL_1303575.1-exon1;transcript_id=Py17XNL_1303575.1;locus_tag=Py17XNL_1303575;protein_id=Py17XNL_1303575.1-p1;product=PIR protein
Py17XNL_13	AUGUSTUS	start_codon	3026759	3026761	.	+	0	ID=Py17XNL_1303575.1-start1;Parent=Py17XNL_1303575.1;gene_name=PIR protein;Name=Py17XNL_1303575.1-start1;transcript_id=Py17XNL_1303575.1;locus_tag=Py17XNL_1303575
Py17XNL_13	AUGUSTUS	CDS	3026759	3026773	1	+	0	ID=Py17XNL_1303575.1-CDS1;Parent=Py17XNL_1303575.1;gene_name=PIR protein;Name=Py17XNL_1303575.1-p1;transcript_id=Py17XNL_1303575.1;locus_tag=Py17XNL_1303575;protein_id=Py17XNL_1303575.1-p1;product=PIR protein
Py17XNL_13	AUGUSTUS	intron	3026774	3026914	1	+	.	ID=Py17XNL_1303575.1-intron1;Parent=Py17XNL_1303575.1;gene_name=PIR protein;Name=Py17XNL_1303575.1-intron1;transcript_id=Py17XNL_1303575.1;locus_tag=Py17XNL_1303575
Py17XNL_13	AUGUSTUS	exon	3026915	3027691	.	+	.	ID=Py17XNL_1303575.1-exon2;Parent=Py17XNL_1303575.1;gene_name=PIR protein;Name=Py17XNL_1303575.1-exon2;transcript_id=Py17XNL_1303575.1;locus_tag=Py17XNL_1303575;protein_id=Py17XNL_1303575.1-p1;product=PIR protein
Py17XNL_13	AUGUSTUS	CDS	3026915	3027691	1	+	0	ID=Py17XNL_1303575.1-CDS2;Parent=Py17XNL_1303575.1;gene_name=PIR protein;Name=Py17XNL_1303575.1-p1;transcript_id=Py17XNL_1303575.1;locus_tag=Py17XNL_1303575;protein_id=Py17XNL_1303575.1-p1;product=PIR protein
Py17XNL_13	AUGUSTUS	intron	3027692	3027775	1	+	.	ID=Py17XNL_1303575.1-intron2;Parent=Py17XNL_1303575.1;gene_name=PIR protein;Name=Py17XNL_1303575.1-intron2;transcript_id=Py17XNL_1303575.1;locus_tag=Py17XNL_1303575
Py17XNL_13	AUGUSTUS	CDS	3027776	3027862	1	+	0	ID=Py17XNL_1303575.1-CDS3;Parent=Py17XNL_1303575.1;gene_name=PIR protein;Name=Py17XNL_1303575.1-p1;transcript_id=Py17XNL_1303575.1;locus_tag=Py17XNL_1303575;protein_id=Py17XNL_1303575.1-p1;product=PIR protein
Py17XNL_13	AUGUSTUS	exon	3027776	3028091	.	+	.	ID=Py17XNL_1303575.1-exon3;Parent=Py17XNL_1303575.1;gene_name=PIR protein;Name=Py17XNL_1303575.1-exon3;transcript_id=Py17XNL_1303575.1;locus_tag=Py17XNL_1303575;protein_id=Py17XNL_1303575.1-p1;product=PIR protein
Py17XNL_13	AUGUSTUS	stop_codon	3027860	3027862	.	+	0	ID=Py17XNL_1303575.1-stop1;Parent=Py17XNL_1303575.1;gene_name=PIR protein;Name=Py17XNL_1303575.1-stop1;transcript_id=Py17XNL_1303575.1;locus_tag=Py17XNL_1303575
Py17XNL_13	AUGUSTUS	three_prime_UTR	3027863	3028091	0.23	+	.	ID=Py17XNL_1303575.1-3UTR1;Parent=Py17XNL_1303575.1;gene_name=PIR protein;Name=Py17XNL_1303575.1-3UTR1;transcript_id=Py17XNL_1303575.1;locus_tag=Py17XNL_1303575
Py17XNL_13	AUGUSTUS	transcription_end_site	3028091	3028091	.	+	.	ID=Py17XNL_1303575.1-tts1;Parent=Py17XNL_1303575.1;gene_name=PIR protein;Name=Py17XNL_1303575.1-tts1;transcript_id=Py17XNL_1303575.1;locus_tag=Py17XNL_1303575
###
Py17XNL_13	AUGUSTUS	gene	3030147	3031175	0.1	+	.	ID=Py17XNL_1303576;gene_id=Py17XNL_1303576;gene_name=Py17XNL_1303576;Name=PIR protein;best_match=PY17X_1374700.1-p1;query_coverage=99.0;percentage_identity=99.206;locus_tag=Py17XNL_1303576
Py17XNL_13	AUGUSTUS	mRNA	3030147	3031175	0.1	+	.	ID=Py17XNL_1303576.1;Parent=Py17XNL_1303576;gene_name=Py17XNL_1303576;Name=PIR protein.1;best_match=PY17X_1374700.1-p1;query_coverage=99.0;percentage_identity=99.206;transcript_id=Py17XNL_1303576.1;locus_tag=Py17XNL_1303576;protein_id=Py17XNL_1303576.1-p1;product=PIR protein
Py17XNL_13	AUGUSTUS	transcription_start_site	3030147	3030147	.	+	.	ID=Py17XNL_1303576.1-tss1;Parent=Py17XNL_1303576.1;gene_name=PIR protein;Name=Py17XNL_1303576.1-tss1;transcript_id=Py17XNL_1303576.1;locus_tag=Py17XNL_1303576
Py17XNL_13	AUGUSTUS	five_prime_UTR	3030147	3030166	0.33	+	.	ID=Py17XNL_1303576.1-5UTR1;Parent=Py17XNL_1303576.1;gene_name=PIR protein;Name=Py17XNL_1303576.1-5UTR1;transcript_id=Py17XNL_1303576.1;locus_tag=Py17XNL_1303576
Py17XNL_13	AUGUSTUS	exon	3030147	3030181	.	+	.	ID=Py17XNL_1303576.1-exon1;Parent=Py17XNL_1303576.1;gene_name=PIR protein;Name=Py17XNL_1303576.1-exon1;transcript_id=Py17XNL_1303576.1;locus_tag=Py17XNL_1303576;protein_id=Py17XNL_1303576.1-p1;product=PIR protein
Py17XNL_13	AUGUSTUS	start_codon	3030167	3030169	.	+	0	ID=Py17XNL_1303576.1-start1;Parent=Py17XNL_1303576.1;gene_name=PIR protein;Name=Py17XNL_1303576.1-start1;transcript_id=Py17XNL_1303576.1;locus_tag=Py17XNL_1303576
Py17XNL_13	AUGUSTUS	CDS	3030167	3030181	0.95	+	0	ID=Py17XNL_1303576.1-CDS1;Parent=Py17XNL_1303576.1;gene_name=PIR protein;Name=Py17XNL_1303576.1-p1;transcript_id=Py17XNL_1303576.1;locus_tag=Py17XNL_1303576;protein_id=Py17XNL_1303576.1-p1;product=PIR protein
Py17XNL_13	AUGUSTUS	intron	3030182	3030311	1	+	.	ID=Py17XNL_1303576.1-intron1;Parent=Py17XNL_1303576.1;gene_name=PIR protein;Name=Py17XNL_1303576.1-intron1;transcript_id=Py17XNL_1303576.1;locus_tag=Py17XNL_1303576
Py17XNL_13	AUGUSTUS	exon	3030312	3031035	.	+	.	ID=Py17XNL_1303576.1-exon2;Parent=Py17XNL_1303576.1;gene_name=PIR protein;Name=Py17XNL_1303576.1-exon2;transcript_id=Py17XNL_1303576.1;locus_tag=Py17XNL_1303576;protein_id=Py17XNL_1303576.1-p1;product=PIR protein
Py17XNL_13	AUGUSTUS	CDS	3030312	3031035	0.55	+	0	ID=Py17XNL_1303576.1-CDS2;Parent=Py17XNL_1303576.1;gene_name=PIR protein;Name=Py17XNL_1303576.1-p1;transcript_id=Py17XNL_1303576.1;locus_tag=Py17XNL_1303576;protein_id=Py17XNL_1303576.1-p1;product=PIR protein
Py17XNL_13	AUGUSTUS	intron	3031036	3031153	0.31	+	.	ID=Py17XNL_1303576.1-intron2;Parent=Py17XNL_1303576.1;gene_name=PIR protein;Name=Py17XNL_1303576.1-intron2;transcript_id=Py17XNL_1303576.1;locus_tag=Py17XNL_1303576
Py17XNL_13	AUGUSTUS	CDS	3031154	3031167	0.32	+	2	ID=Py17XNL_1303576.1-CDS3;Parent=Py17XNL_1303576.1;gene_name=PIR protein;Name=Py17XNL_1303576.1-p1;transcript_id=Py17XNL_1303576.1;locus_tag=Py17XNL_1303576;protein_id=Py17XNL_1303576.1-p1;product=PIR protein
Py17XNL_13	AUGUSTUS	exon	3031154	3031175	.	+	.	ID=Py17XNL_1303576.1-exon3;Parent=Py17XNL_1303576.1;gene_name=PIR protein;Name=Py17XNL_1303576.1-exon3;transcript_id=Py17XNL_1303576.1;locus_tag=Py17XNL_1303576;protein_id=Py17XNL_1303576.1-p1;product=PIR protein
Py17XNL_13	AUGUSTUS	stop_codon	3031165	3031167	.	+	0	ID=Py17XNL_1303576.1-stop1;Parent=Py17XNL_1303576.1;gene_name=PIR protein;Name=Py17XNL_1303576.1-stop1;transcript_id=Py17XNL_1303576.1;locus_tag=Py17XNL_1303576
Py17XNL_13	AUGUSTUS	three_prime_UTR	3031168	3031175	0.38	+	.	ID=Py17XNL_1303576.1-3UTR1;Parent=Py17XNL_1303576.1;gene_name=PIR protein;Name=Py17XNL_1303576.1-3UTR1;transcript_id=Py17XNL_1303576.1;locus_tag=Py17XNL_1303576
###
Py17XNL_14	AUGUSTUS	region	1	2859809	.	+	.	ID=Py17XNL_14_chr14;Name=Py17XNL_14;genome=chromosome;mol_type=genomic DNA
###
Py17XNL_14	AUGUSTUS	gene	1084	1930	0.56	+	.	ID=Py17XNL_1400826;gene_id=Py17XNL_1400826;gene_name=Py17XNL_1400826;Name=fam-a protein;best_match=PY17X_1400003.1-p1;query_coverage=99.0;percentage_identity=100.0;locus_tag=Py17XNL_1400826
Py17XNL_14	AUGUSTUS	mRNA	1084	1930	0.56	+	.	ID=Py17XNL_1400826.1;Parent=Py17XNL_1400826;gene_name=Py17XNL_1400826;Name=fam-a protein.1;best_match=PY17X_1400003.1-p1;query_coverage=99.0;percentage_identity=100.0;transcript_id=Py17XNL_1400826.1;locus_tag=Py17XNL_1400826;protein_id=Py17XNL_1400826.1-p1;product=fam-a protein, fragment
Py17XNL_14	AUGUSTUS	five_prime_UTR	1084	1172	0.91	+	.	ID=Py17XNL_1400826.1-5UTR1;Parent=Py17XNL_1400826.1;gene_name=fam-a protein;Name=Py17XNL_1400826.1-5UTR1;transcript_id=Py17XNL_1400826.1;locus_tag=Py17XNL_1400826
Py17XNL_14	AUGUSTUS	exon	1084	1307	.	+	.	ID=Py17XNL_1400826.1-exon1;Parent=Py17XNL_1400826.1;gene_name=fam-a protein;Name=Py17XNL_1400826.1-exon1;transcript_id=Py17XNL_1400826.1;locus_tag=Py17XNL_1400826;protein_id=Py17XNL_1400826.1-p1;product=fam-a protein, fragment
Py17XNL_14	AUGUSTUS	start_codon	1173	1175	.	+	0	ID=Py17XNL_1400826.1-start1;Parent=Py17XNL_1400826.1;gene_name=fam-a protein;Name=Py17XNL_1400826.1-start1;transcript_id=Py17XNL_1400826.1;locus_tag=Py17XNL_1400826
Py17XNL_14	AUGUSTUS	CDS	1173	1307	1	+	0	ID=Py17XNL_1400826.1-CDS1;Parent=Py17XNL_1400826.1;gene_name=fam-a protein;Name=Py17XNL_1400826.1-p1;transcript_id=Py17XNL_1400826.1;locus_tag=Py17XNL_1400826;protein_id=Py17XNL_1400826.1-p1;product=fam-a protein, fragment
Py17XNL_14	AUGUSTUS	intron	1308	1442	1	+	.	ID=Py17XNL_1400826.1-intron1;Parent=Py17XNL_1400826.1;gene_name=fam-a protein;Name=Py17XNL_1400826.1-intron1;transcript_id=Py17XNL_1400826.1;locus_tag=Py17XNL_1400826
Py17XNL_14	AUGUSTUS	CDS	1443	1538	1	+	0	ID=Py17XNL_1400826.1-CDS2;Parent=Py17XNL_1400826.1;gene_name=fam-a protein;Name=Py17XNL_1400826.1-p1;transcript_id=Py17XNL_1400826.1;locus_tag=Py17XNL_1400826;protein_id=Py17XNL_1400826.1-p1;product=fam-a protein, fragment
Py17XNL_14	AUGUSTUS	exon	1443	1930	.	+	.	ID=Py17XNL_1400826.1-exon2;Parent=Py17XNL_1400826.1;gene_name=fam-a protein;Name=Py17XNL_1400826.1-exon2;transcript_id=Py17XNL_1400826.1;locus_tag=Py17XNL_1400826;protein_id=Py17XNL_1400826.1-p1;product=fam-a protein, fragment
Py17XNL_14	AUGUSTUS	stop_codon	1536	1538	.	+	0	ID=Py17XNL_1400826.1-stop1;Parent=Py17XNL_1400826.1;gene_name=fam-a protein;Name=Py17XNL_1400826.1-stop1;transcript_id=Py17XNL_1400826.1;locus_tag=Py17XNL_1400826
Py17XNL_14	AUGUSTUS	three_prime_UTR	1539	1930	0.64	+	.	ID=Py17XNL_1400826.1-3UTR1;Parent=Py17XNL_1400826.1;gene_name=fam-a protein;Name=Py17XNL_1400826.1-3UTR1;transcript_id=Py17XNL_1400826.1;locus_tag=Py17XNL_1400826
Py17XNL_14	AUGUSTUS	transcription_end_site	1930	1930	.	+	.	ID=Py17XNL_1400826.1-tts1;Parent=Py17XNL_1400826.1;gene_name=fam-a protein;Name=Py17XNL_1400826.1-tts1;transcript_id=Py17XNL_1400826.1;locus_tag=Py17XNL_1400826
###
Py17XNL_14	AUGUSTUS	gene	2327	3766	0.4	-	.	ID=Py17XNL_1400827;gene_id=Py17XNL_1400827;gene_name=Py17XNL_1400827;Name=PIR protein;best_match=PY17X_1400005.1-p1;query_coverage=99.0;percentage_identity=100.0;locus_tag=Py17XNL_1400827
Py17XNL_14	AUGUSTUS	mRNA	2327	3766	0.4	-	.	ID=Py17XNL_1400827.1;Parent=Py17XNL_1400827;gene_name=Py17XNL_1400827;Name=PIR protein.1;best_match=PY17X_1400005.1-p1;query_coverage=99.0;percentage_identity=100.0;transcript_id=Py17XNL_1400827.1;locus_tag=Py17XNL_1400827;protein_id=Py17XNL_1400827.1-p1;product=PIR protein
Py17XNL_14	AUGUSTUS	transcription_end_site	2327	2327	.	-	.	ID=Py17XNL_1400827.1-tts1;Parent=Py17XNL_1400827.1;gene_name=PIR protein;Name=Py17XNL_1400827.1-tts1;transcript_id=Py17XNL_1400827.1;locus_tag=Py17XNL_1400827
Py17XNL_14	AUGUSTUS	three_prime_UTR	2327	2443	0.89	-	.	ID=Py17XNL_1400827.1-3UTR1;Parent=Py17XNL_1400827.1;gene_name=PIR protein;Name=Py17XNL_1400827.1-3UTR1;transcript_id=Py17XNL_1400827.1;locus_tag=Py17XNL_1400827
Py17XNL_14	AUGUSTUS	exon	2327	2464	.	-	.	ID=Py17XNL_1400827.1-exon1;Parent=Py17XNL_1400827.1;gene_name=PIR protein;Name=Py17XNL_1400827.1-exon1;transcript_id=Py17XNL_1400827.1;locus_tag=Py17XNL_1400827;protein_id=Py17XNL_1400827.1-p1;product=PIR protein
Py17XNL_14	AUGUSTUS	stop_codon	2444	2446	.	-	0	ID=Py17XNL_1400827.1-stop1;Parent=Py17XNL_1400827.1;gene_name=PIR protein;Name=Py17XNL_1400827.1-stop1;transcript_id=Py17XNL_1400827.1;locus_tag=Py17XNL_1400827
Py17XNL_14	AUGUSTUS	CDS	2444	2464	0.98	-	0	ID=Py17XNL_1400827.1-CDS1;Parent=Py17XNL_1400827.1;gene_name=PIR protein;Name=Py17XNL_1400827.1-p1;transcript_id=Py17XNL_1400827.1;locus_tag=Py17XNL_1400827;protein_id=Py17XNL_1400827.1-p1;product=PIR protein
Py17XNL_14	AUGUSTUS	intron	2465	2569	0.98	-	.	ID=Py17XNL_1400827.1-intron1;Parent=Py17XNL_1400827.1;gene_name=PIR protein;Name=Py17XNL_1400827.1-intron1;transcript_id=Py17XNL_1400827.1;locus_tag=Py17XNL_1400827
Py17XNL_14	AUGUSTUS	exon	2570	3376	.	-	.	ID=Py17XNL_1400827.1-exon2;Parent=Py17XNL_1400827.1;gene_name=PIR protein;Name=Py17XNL_1400827.1-exon2;transcript_id=Py17XNL_1400827.1;locus_tag=Py17XNL_1400827;protein_id=Py17XNL_1400827.1-p1;product=PIR protein
Py17XNL_14	AUGUSTUS	CDS	2570	3376	0.91	-	0	ID=Py17XNL_1400827.1-CDS2;Parent=Py17XNL_1400827.1;gene_name=PIR protein;Name=Py17XNL_1400827.1-p1;transcript_id=Py17XNL_1400827.1;locus_tag=Py17XNL_1400827;protein_id=Py17XNL_1400827.1-p1;product=PIR protein
Py17XNL_14	AUGUSTUS	intron	3377	3512	0.88	-	.	ID=Py17XNL_1400827.1-intron2;Parent=Py17XNL_1400827.1;gene_name=PIR protein;Name=Py17XNL_1400827.1-intron2;transcript_id=Py17XNL_1400827.1;locus_tag=Py17XNL_1400827
Py17XNL_14	AUGUSTUS	CDS	3513	3545	0.97	-	0	ID=Py17XNL_1400827.1-CDS3;Parent=Py17XNL_1400827.1;gene_name=PIR protein;Name=Py17XNL_1400827.1-p1;transcript_id=Py17XNL_1400827.1;locus_tag=Py17XNL_1400827;protein_id=Py17XNL_1400827.1-p1;product=PIR protein
Py17XNL_14	AUGUSTUS	exon	3513	3766	.	-	.	ID=Py17XNL_1400827.1-exon3;Parent=Py17XNL_1400827.1;gene_name=PIR protein;Name=Py17XNL_1400827.1-exon3;transcript_id=Py17XNL_1400827.1;locus_tag=Py17XNL_1400827;protein_id=Py17XNL_1400827.1-p1;product=PIR protein
Py17XNL_14	AUGUSTUS	start_codon	3543	3545	.	-	0	ID=Py17XNL_1400827.1-start1;Parent=Py17XNL_1400827.1;gene_name=PIR protein;Name=Py17XNL_1400827.1-start1;transcript_id=Py17XNL_1400827.1;locus_tag=Py17XNL_1400827
Py17XNL_14	AUGUSTUS	five_prime_UTR	3546	3766	0.52	-	.	ID=Py17XNL_1400827.1-5UTR1;Parent=Py17XNL_1400827.1;gene_name=PIR protein;Name=Py17XNL_1400827.1-5UTR1;transcript_id=Py17XNL_1400827.1;locus_tag=Py17XNL_1400827
Py17XNL_14	AUGUSTUS	transcription_start_site	3766	3766	.	-	.	ID=Py17XNL_1400827.1-tss1;Parent=Py17XNL_1400827.1;gene_name=PIR protein;Name=Py17XNL_1400827.1-tss1;transcript_id=Py17XNL_1400827.1;locus_tag=Py17XNL_1400827
###
Py17XNL_14	AUGUSTUS	gene	6876	8480	0.24	+	.	ID=Py17XNL_1400828;gene_id=Py17XNL_1400828;gene_name=Py17XNL_1400828;Name=fam-a protein;best_match=PY17X_0600211.1-p1;query_coverage=99.0;percentage_identity=99.623;locus_tag=Py17XNL_1400828
Py17XNL_14	AUGUSTUS	mRNA	6876	8480	0.24	+	.	ID=Py17XNL_1400828.1;Parent=Py17XNL_1400828;gene_name=Py17XNL_1400828;Name=fam-a protein.1;best_match=PY17X_0600211.1-p1;query_coverage=99.0;percentage_identity=99.623;transcript_id=Py17XNL_1400828.1;locus_tag=Py17XNL_1400828;protein_id=Py17XNL_1400828.1-p1;product=fam-a protein
Py17XNL_14	AUGUSTUS	transcription_start_site	6876	6876	.	+	.	ID=Py17XNL_1400828.1-tss1;Parent=Py17XNL_1400828.1;gene_name=fam-a protein;Name=Py17XNL_1400828.1-tss1;transcript_id=Py17XNL_1400828.1;locus_tag=Py17XNL_1400828
Py17XNL_14	AUGUSTUS	five_prime_UTR	6876	7006	0.39	+	.	ID=Py17XNL_1400828.1-5UTR1;Parent=Py17XNL_1400828.1;gene_name=fam-a protein;Name=Py17XNL_1400828.1-5UTR1;transcript_id=Py17XNL_1400828.1;locus_tag=Py17XNL_1400828
Py17XNL_14	AUGUSTUS	exon	6876	7137	.	+	.	ID=Py17XNL_1400828.1-exon1;Parent=Py17XNL_1400828.1;gene_name=fam-a protein;Name=Py17XNL_1400828.1-exon1;transcript_id=Py17XNL_1400828.1;locus_tag=Py17XNL_1400828;protein_id=Py17XNL_1400828.1-p1;product=fam-a protein
Py17XNL_14	AUGUSTUS	start_codon	7007	7009	.	+	0	ID=Py17XNL_1400828.1-start1;Parent=Py17XNL_1400828.1;gene_name=fam-a protein;Name=Py17XNL_1400828.1-start1;transcript_id=Py17XNL_1400828.1;locus_tag=Py17XNL_1400828
Py17XNL_14	AUGUSTUS	CDS	7007	7137	1	+	0	ID=Py17XNL_1400828.1-CDS1;Parent=Py17XNL_1400828.1;gene_name=fam-a protein;Name=Py17XNL_1400828.1-p1;transcript_id=Py17XNL_1400828.1;locus_tag=Py17XNL_1400828;protein_id=Py17XNL_1400828.1-p1;product=fam-a protein
Py17XNL_14	AUGUSTUS	intron	7138	7264	1	+	.	ID=Py17XNL_1400828.1-intron1;Parent=Py17XNL_1400828.1;gene_name=fam-a protein;Name=Py17XNL_1400828.1-intron1;transcript_id=Py17XNL_1400828.1;locus_tag=Py17XNL_1400828
Py17XNL_14	AUGUSTUS	exon	7265	7508	.	+	.	ID=Py17XNL_1400828.1-exon2;Parent=Py17XNL_1400828.1;gene_name=fam-a protein;Name=Py17XNL_1400828.1-exon2;transcript_id=Py17XNL_1400828.1;locus_tag=Py17XNL_1400828;protein_id=Py17XNL_1400828.1-p1;product=fam-a protein
Py17XNL_14	AUGUSTUS	CDS	7265	7508	1	+	1	ID=Py17XNL_1400828.1-CDS2;Parent=Py17XNL_1400828.1;gene_name=fam-a protein;Name=Py17XNL_1400828.1-p1;transcript_id=Py17XNL_1400828.1;locus_tag=Py17XNL_1400828;protein_id=Py17XNL_1400828.1-p1;product=fam-a protein
Py17XNL_14	AUGUSTUS	intron	7509	7604	1	+	.	ID=Py17XNL_1400828.1-intron2;Parent=Py17XNL_1400828.1;gene_name=fam-a protein;Name=Py17XNL_1400828.1-intron2;transcript_id=Py17XNL_1400828.1;locus_tag=Py17XNL_1400828
Py17XNL_14	AUGUSTUS	exon	7605	7674	.	+	.	ID=Py17XNL_1400828.1-exon3;Parent=Py17XNL_1400828.1;gene_name=fam-a protein;Name=Py17XNL_1400828.1-exon3;transcript_id=Py17XNL_1400828.1;locus_tag=Py17XNL_1400828;protein_id=Py17XNL_1400828.1-p1;product=fam-a protein
Py17XNL_14	AUGUSTUS	CDS	7605	7674	1	+	0	ID=Py17XNL_1400828.1-CDS3;Parent=Py17XNL_1400828.1;gene_name=fam-a protein;Name=Py17XNL_1400828.1-p1;transcript_id=Py17XNL_1400828.1;locus_tag=Py17XNL_1400828;protein_id=Py17XNL_1400828.1-p1;product=fam-a protein
Py17XNL_14	AUGUSTUS	intron	7675	7795	1	+	.	ID=Py17XNL_1400828.1-intron3;Parent=Py17XNL_1400828.1;gene_name=fam-a protein;Name=Py17XNL_1400828.1-intron3;transcript_id=Py17XNL_1400828.1;locus_tag=Py17XNL_1400828
Py17XNL_14	AUGUSTUS	exon	7796	7905	.	+	.	ID=Py17XNL_1400828.1-exon4;Parent=Py17XNL_1400828.1;gene_name=fam-a protein;Name=Py17XNL_1400828.1-exon4;transcript_id=Py17XNL_1400828.1;locus_tag=Py17XNL_1400828;protein_id=Py17XNL_1400828.1-p1;product=fam-a protein
Py17XNL_14	AUGUSTUS	CDS	7796	7905	1	+	2	ID=Py17XNL_1400828.1-CDS4;Parent=Py17XNL_1400828.1;gene_name=fam-a protein;Name=Py17XNL_1400828.1-p1;transcript_id=Py17XNL_1400828.1;locus_tag=Py17XNL_1400828;protein_id=Py17XNL_1400828.1-p1;product=fam-a protein
Py17XNL_14	AUGUSTUS	intron	7906	7985	1	+	.	ID=Py17XNL_1400828.1-intron4;Parent=Py17XNL_1400828.1;gene_name=fam-a protein;Name=Py17XNL_1400828.1-intron4;transcript_id=Py17XNL_1400828.1;locus_tag=Py17XNL_1400828
Py17XNL_14	AUGUSTUS	exon	7986	8226	.	+	.	ID=Py17XNL_1400828.1-exon5;Parent=Py17XNL_1400828.1;gene_name=fam-a protein;Name=Py17XNL_1400828.1-exon5;transcript_id=Py17XNL_1400828.1;locus_tag=Py17XNL_1400828;protein_id=Py17XNL_1400828.1-p1;product=fam-a protein
Py17XNL_14	AUGUSTUS	CDS	7986	8226	1	+	0	ID=Py17XNL_1400828.1-CDS5;Parent=Py17XNL_1400828.1;gene_name=fam-a protein;Name=Py17XNL_1400828.1-p1;transcript_id=Py17XNL_1400828.1;locus_tag=Py17XNL_1400828;protein_id=Py17XNL_1400828.1-p1;product=fam-a protein
Py17XNL_14	AUGUSTUS	intron	8227	8364	1	+	.	ID=Py17XNL_1400828.1-intron5;Parent=Py17XNL_1400828.1;gene_name=fam-a protein;Name=Py17XNL_1400828.1-intron5;transcript_id=Py17XNL_1400828.1;locus_tag=Py17XNL_1400828
Py17XNL_14	AUGUSTUS	CDS	8365	8369	1	+	2	ID=Py17XNL_1400828.1-CDS6;Parent=Py17XNL_1400828.1;gene_name=fam-a protein;Name=Py17XNL_1400828.1-p1;transcript_id=Py17XNL_1400828.1;locus_tag=Py17XNL_1400828;protein_id=Py17XNL_1400828.1-p1;product=fam-a protein
Py17XNL_14	AUGUSTUS	exon	8365	8480	.	+	.	ID=Py17XNL_1400828.1-exon6;Parent=Py17XNL_1400828.1;gene_name=fam-a protein;Name=Py17XNL_1400828.1-exon6;transcript_id=Py17XNL_1400828.1;locus_tag=Py17XNL_1400828;protein_id=Py17XNL_1400828.1-p1;product=fam-a protein
Py17XNL_14	AUGUSTUS	stop_codon	8367	8369	.	+	0	ID=Py17XNL_1400828.1-stop1;Parent=Py17XNL_1400828.1;gene_name=fam-a protein;Name=Py17XNL_1400828.1-stop1;transcript_id=Py17XNL_1400828.1;locus_tag=Py17XNL_1400828
Py17XNL_14	AUGUSTUS	three_prime_UTR	8370	8480	0.59	+	.	ID=Py17XNL_1400828.1-3UTR1;Parent=Py17XNL_1400828.1;gene_name=fam-a protein;Name=Py17XNL_1400828.1-3UTR1;transcript_id=Py17XNL_1400828.1;locus_tag=Py17XNL_1400828
Py17XNL_14	AUGUSTUS	transcription_end_site	8480	8480	.	+	.	ID=Py17XNL_1400828.1-tts1;Parent=Py17XNL_1400828.1;gene_name=fam-a protein;Name=Py17XNL_1400828.1-tts1;transcript_id=Py17XNL_1400828.1;locus_tag=Py17XNL_1400828
###
Py17XNL_14	AUGUSTUS	gene	8517	14546	0.08	-	.	ID=Py17XNL_1400829;gene_id=Py17XNL_1400829;gene_name=Py17XNL_1400829;Name=fam-b protein;best_match=PY17X_1400011.1-p1;query_coverage=99.0;percentage_identity=100.0;locus_tag=Py17XNL_1400829
Py17XNL_14	AUGUSTUS	mRNA	8517	14546	0.08	-	.	ID=Py17XNL_1400829.1;Parent=Py17XNL_1400829;gene_name=Py17XNL_1400829;Name=fam-b protein.1;best_match=PY17X_1400011.1-p1;query_coverage=99.0;percentage_identity=100.0;transcript_id=Py17XNL_1400829.1;locus_tag=Py17XNL_1400829;protein_id=Py17XNL_1400829.1-p1;product=fam-b protein
Py17XNL_14	AUGUSTUS	transcription_end_site	8517	8517	.	-	.	ID=Py17XNL_1400829.1-tts1;Parent=Py17XNL_1400829.1;gene_name=fam-b protein;Name=Py17XNL_1400829.1-tts1;transcript_id=Py17XNL_1400829.1;locus_tag=Py17XNL_1400829
Py17XNL_14	AUGUSTUS	exon	8517	9673	.	-	.	ID=Py17XNL_1400829.1-exon1;Parent=Py17XNL_1400829.1;gene_name=fam-b protein;Name=Py17XNL_1400829.1-exon1;transcript_id=Py17XNL_1400829.1;locus_tag=Py17XNL_1400829;protein_id=Py17XNL_1400829.1-p1;product=fam-b protein
Py17XNL_14	AUGUSTUS	three_prime_UTR	8517	9673	0.58	-	.	ID=Py17XNL_1400829.1-3UTR1;Parent=Py17XNL_1400829.1;gene_name=fam-b protein;Name=Py17XNL_1400829.1-3UTR1;transcript_id=Py17XNL_1400829.1;locus_tag=Py17XNL_1400829
Py17XNL_14	AUGUSTUS	three_prime_UTR	10649	10979	0.37	-	.	ID=Py17XNL_1400829.1-3UTR2;Parent=Py17XNL_1400829.1;gene_name=fam-b protein;Name=Py17XNL_1400829.1-3UTR2;transcript_id=Py17XNL_1400829.1;locus_tag=Py17XNL_1400829
Py17XNL_14	AUGUSTUS	exon	10649	11696	.	-	.	ID=Py17XNL_1400829.1-exon2;Parent=Py17XNL_1400829.1;gene_name=fam-b protein;Name=Py17XNL_1400829.1-exon2;transcript_id=Py17XNL_1400829.1;locus_tag=Py17XNL_1400829;protein_id=Py17XNL_1400829.1-p1;product=fam-b protein
Py17XNL_14	AUGUSTUS	stop_codon	10980	10982	.	-	0	ID=Py17XNL_1400829.1-stop1;Parent=Py17XNL_1400829.1;gene_name=fam-b protein;Name=Py17XNL_1400829.1-stop1;transcript_id=Py17XNL_1400829.1;locus_tag=Py17XNL_1400829
Py17XNL_14	AUGUSTUS	CDS	10980	11696	1	-	0	ID=Py17XNL_1400829.1-CDS1;Parent=Py17XNL_1400829.1;gene_name=fam-b protein;Name=Py17XNL_1400829.1-p1;transcript_id=Py17XNL_1400829.1;locus_tag=Py17XNL_1400829;protein_id=Py17XNL_1400829.1-p1;product=fam-b protein
Py17XNL_14	AUGUSTUS	intron	11697	11861	1	-	.	ID=Py17XNL_1400829.1-intron1;Parent=Py17XNL_1400829.1;gene_name=fam-b protein;Name=Py17XNL_1400829.1-intron1;transcript_id=Py17XNL_1400829.1;locus_tag=Py17XNL_1400829
Py17XNL_14	AUGUSTUS	CDS	11862	11930	1	-	0	ID=Py17XNL_1400829.1-CDS2;Parent=Py17XNL_1400829.1;gene_name=fam-b protein;Name=Py17XNL_1400829.1-p1;transcript_id=Py17XNL_1400829.1;locus_tag=Py17XNL_1400829;protein_id=Py17XNL_1400829.1-p1;product=fam-b protein
Py17XNL_14	AUGUSTUS	exon	11862	12187	.	-	.	ID=Py17XNL_1400829.1-exon3;Parent=Py17XNL_1400829.1;gene_name=fam-b protein;Name=Py17XNL_1400829.1-exon3;transcript_id=Py17XNL_1400829.1;locus_tag=Py17XNL_1400829;protein_id=Py17XNL_1400829.1-p1;product=fam-b protein
Py17XNL_14	AUGUSTUS	start_codon	11928	11930	.	-	0	ID=Py17XNL_1400829.1-start1;Parent=Py17XNL_1400829.1;gene_name=fam-b protein;Name=Py17XNL_1400829.1-start1;transcript_id=Py17XNL_1400829.1;locus_tag=Py17XNL_1400829
Py17XNL_14	AUGUSTUS	five_prime_UTR	11931	12187	0.87	-	.	ID=Py17XNL_1400829.1-5UTR1;Parent=Py17XNL_1400829.1;gene_name=fam-b protein;Name=Py17XNL_1400829.1-5UTR1;transcript_id=Py17XNL_1400829.1;locus_tag=Py17XNL_1400829
Py17XNL_14	AUGUSTUS	exon	12363	12546	.	-	.	ID=Py17XNL_1400829.1-exon4;Parent=Py17XNL_1400829.1;gene_name=fam-b protein;Name=Py17XNL_1400829.1-exon4;transcript_id=Py17XNL_1400829.1;locus_tag=Py17XNL_1400829;protein_id=Py17XNL_1400829.1-p1;product=fam-b protein
Py17XNL_14	AUGUSTUS	five_prime_UTR	12363	12546	0.79	-	.	ID=Py17XNL_1400829.1-5UTR2;Parent=Py17XNL_1400829.1;gene_name=fam-b protein;Name=Py17XNL_1400829.1-5UTR2;transcript_id=Py17XNL_1400829.1;locus_tag=Py17XNL_1400829
Py17XNL_14	AUGUSTUS	exon	13159	14546	.	-	.	ID=Py17XNL_1400829.1-exon5;Parent=Py17XNL_1400829.1;gene_name=fam-b protein;Name=Py17XNL_1400829.1-exon5;transcript_id=Py17XNL_1400829.1;locus_tag=Py17XNL_1400829;protein_id=Py17XNL_1400829.1-p1;product=fam-b protein
Py17XNL_14	AUGUSTUS	five_prime_UTR	13159	14546	0.38	-	.	ID=Py17XNL_1400829.1-5UTR3;Parent=Py17XNL_1400829.1;gene_name=fam-b protein;Name=Py17XNL_1400829.1-5UTR3;transcript_id=Py17XNL_1400829.1;locus_tag=Py17XNL_1400829
Py17XNL_14	AUGUSTUS	transcription_start_site	14546	14546	.	-	.	ID=Py17XNL_1400829.1-tss1;Parent=Py17XNL_1400829.1;gene_name=fam-b protein;Name=Py17XNL_1400829.1-tss1;transcript_id=Py17XNL_1400829.1;locus_tag=Py17XNL_1400829
###
Py17XNL_14	AUGUSTUS	gene	14656	16920	0.56	+	.	ID=Py17XNL_1400830;gene_id=Py17XNL_1400830;gene_name=Py17XNL_1400830;Name=fam-a protein;best_match=PY17X_1400015.1-p1;query_coverage=99.0;percentage_identity=100.0;locus_tag=Py17XNL_1400830
Py17XNL_14	AUGUSTUS	mRNA	14656	16920	0.24	+	.	ID=Py17XNL_1400830.1;Parent=Py17XNL_1400830;gene_name=Py17XNL_1400830;Name=fam-a protein.1;best_match=PY17X_1400015.1-p1;query_coverage=99.0;percentage_identity=100.0;transcript_id=Py17XNL_1400830.1;locus_tag=Py17XNL_1400830;protein_id=Py17XNL_1400830.1-p1;product=fam-a protein
Py17XNL_14	AUGUSTUS	transcription_start_site	14656	14656	.	+	.	ID=Py17XNL_1400830.1-tss1;Parent=Py17XNL_1400830.1;gene_name=fam-a protein;Name=Py17XNL_1400830.1-tss1;transcript_id=Py17XNL_1400830.1;locus_tag=Py17XNL_1400830
Py17XNL_14	AUGUSTUS	five_prime_UTR	14656	14698	0.74	+	.	ID=Py17XNL_1400830.1-5UTR1;Parent=Py17XNL_1400830.1;gene_name=fam-a protein;Name=Py17XNL_1400830.1-5UTR1;transcript_id=Py17XNL_1400830.1;locus_tag=Py17XNL_1400830
Py17XNL_14	AUGUSTUS	exon	14656	14799	.	+	.	ID=Py17XNL_1400830.1-exon1;Parent=Py17XNL_1400830.1;gene_name=fam-a protein;Name=Py17XNL_1400830.1-exon1;transcript_id=Py17XNL_1400830.1;locus_tag=Py17XNL_1400830;protein_id=Py17XNL_1400830.1-p1;product=fam-a protein
Py17XNL_14	AUGUSTUS	start_codon	14699	14701	.	+	0	ID=Py17XNL_1400830.1-start1;Parent=Py17XNL_1400830.1;gene_name=fam-a protein;Name=Py17XNL_1400830.1-start1;transcript_id=Py17XNL_1400830.1;locus_tag=Py17XNL_1400830
Py17XNL_14	AUGUSTUS	CDS	14699	14799	0.74	+	0	ID=Py17XNL_1400830.1-CDS1;Parent=Py17XNL_1400830.1;gene_name=fam-a protein;Name=Py17XNL_1400830.1-p1;transcript_id=Py17XNL_1400830.1;locus_tag=Py17XNL_1400830;protein_id=Py17XNL_1400830.1-p1;product=fam-a protein
Py17XNL_14	AUGUSTUS	intron	14800	14944	1	+	.	ID=Py17XNL_1400830.1-intron1;Parent=Py17XNL_1400830.1;gene_name=fam-a protein;Name=Py17XNL_1400830.1-intron1;transcript_id=Py17XNL_1400830.1;locus_tag=Py17XNL_1400830
Py17XNL_14	AUGUSTUS	exon	14945	15167	.	+	.	ID=Py17XNL_1400830.1-exon2;Parent=Py17XNL_1400830.1;gene_name=fam-a protein;Name=Py17XNL_1400830.1-exon2;transcript_id=Py17XNL_1400830.1;locus_tag=Py17XNL_1400830;protein_id=Py17XNL_1400830.1-p1;product=fam-a protein
Py17XNL_14	AUGUSTUS	CDS	14945	15167	1	+	1	ID=Py17XNL_1400830.1-CDS2;Parent=Py17XNL_1400830.1;gene_name=fam-a protein;Name=Py17XNL_1400830.1-p1;transcript_id=Py17XNL_1400830.1;locus_tag=Py17XNL_1400830;protein_id=Py17XNL_1400830.1-p1;product=fam-a protein
Py17XNL_14	AUGUSTUS	intron	15168	15256	1	+	.	ID=Py17XNL_1400830.1-intron2;Parent=Py17XNL_1400830.1;gene_name=fam-a protein;Name=Py17XNL_1400830.1-intron2;transcript_id=Py17XNL_1400830.1;locus_tag=Py17XNL_1400830
Py17XNL_14	AUGUSTUS	exon	15257	15326	.	+	.	ID=Py17XNL_1400830.1-exon3;Parent=Py17XNL_1400830.1;gene_name=fam-a protein;Name=Py17XNL_1400830.1-exon3;transcript_id=Py17XNL_1400830.1;locus_tag=Py17XNL_1400830;protein_id=Py17XNL_1400830.1-p1;product=fam-a protein
Py17XNL_14	AUGUSTUS	CDS	15257	15326	1	+	0	ID=Py17XNL_1400830.1-CDS3;Parent=Py17XNL_1400830.1;gene_name=fam-a protein;Name=Py17XNL_1400830.1-p1;transcript_id=Py17XNL_1400830.1;locus_tag=Py17XNL_1400830;protein_id=Py17XNL_1400830.1-p1;product=fam-a protein
Py17XNL_14	AUGUSTUS	intron	15327	15493	1	+	.	ID=Py17XNL_1400830.1-intron3;Parent=Py17XNL_1400830.1;gene_name=fam-a protein;Name=Py17XNL_1400830.1-intron3;transcript_id=Py17XNL_1400830.1;locus_tag=Py17XNL_1400830
Py17XNL_14	AUGUSTUS	exon	15494	15603	.	+	.	ID=Py17XNL_1400830.1-exon4;Parent=Py17XNL_1400830.1;gene_name=fam-a protein;Name=Py17XNL_1400830.1-exon4;transcript_id=Py17XNL_1400830.1;locus_tag=Py17XNL_1400830;protein_id=Py17XNL_1400830.1-p1;product=fam-a protein
Py17XNL_14	AUGUSTUS	CDS	15494	15603	1	+	2	ID=Py17XNL_1400830.1-CDS4;Parent=Py17XNL_1400830.1;gene_name=fam-a protein;Name=Py17XNL_1400830.1-p1;transcript_id=Py17XNL_1400830.1;locus_tag=Py17XNL_1400830;protein_id=Py17XNL_1400830.1-p1;product=fam-a protein
Py17XNL_14	AUGUSTUS	intron	15604	15696	1	+	.	ID=Py17XNL_1400830.1-intron4;Parent=Py17XNL_1400830.1;gene_name=fam-a protein;Name=Py17XNL_1400830.1-intron4;transcript_id=Py17XNL_1400830.1;locus_tag=Py17XNL_1400830
Py17XNL_14	AUGUSTUS	exon	15697	15915	.	+	.	ID=Py17XNL_1400830.1-exon5;Parent=Py17XNL_1400830.1;gene_name=fam-a protein;Name=Py17XNL_1400830.1-exon5;transcript_id=Py17XNL_1400830.1;locus_tag=Py17XNL_1400830;protein_id=Py17XNL_1400830.1-p1;product=fam-a protein
Py17XNL_14	AUGUSTUS	CDS	15697	15915	1	+	0	ID=Py17XNL_1400830.1-CDS5;Parent=Py17XNL_1400830.1;gene_name=fam-a protein;Name=Py17XNL_1400830.1-p1;transcript_id=Py17XNL_1400830.1;locus_tag=Py17XNL_1400830;protein_id=Py17XNL_1400830.1-p1;product=fam-a protein
Py17XNL_14	AUGUSTUS	intron	15916	16031	1	+	.	ID=Py17XNL_1400830.1-intron5;Parent=Py17XNL_1400830.1;gene_name=fam-a protein;Name=Py17XNL_1400830.1-intron5;transcript_id=Py17XNL_1400830.1;locus_tag=Py17XNL_1400830
Py17XNL_14	AUGUSTUS	CDS	16032	16127	1	+	0	ID=Py17XNL_1400830.1-CDS6;Parent=Py17XNL_1400830.1;gene_name=fam-a protein;Name=Py17XNL_1400830.1-p1;transcript_id=Py17XNL_1400830.1;locus_tag=Py17XNL_1400830;protein_id=Py17XNL_1400830.1-p1;product=fam-a protein
Py17XNL_14	AUGUSTUS	exon	16032	16920	.	+	.	ID=Py17XNL_1400830.1-exon6;Parent=Py17XNL_1400830.1;gene_name=fam-a protein;Name=Py17XNL_1400830.1-exon6;transcript_id=Py17XNL_1400830.1;locus_tag=Py17XNL_1400830;protein_id=Py17XNL_1400830.1-p1;product=fam-a protein
Py17XNL_14	AUGUSTUS	stop_codon	16125	16127	.	+	0	ID=Py17XNL_1400830.1-stop1;Parent=Py17XNL_1400830.1;gene_name=fam-a protein;Name=Py17XNL_1400830.1-stop1;transcript_id=Py17XNL_1400830.1;locus_tag=Py17XNL_1400830
Py17XNL_14	AUGUSTUS	three_prime_UTR	16128	16920	0.32	+	.	ID=Py17XNL_1400830.1-3UTR1;Parent=Py17XNL_1400830.1;gene_name=fam-a protein;Name=Py17XNL_1400830.1-3UTR1;transcript_id=Py17XNL_1400830.1;locus_tag=Py17XNL_1400830
Py17XNL_14	AUGUSTUS	transcription_end_site	16920	16920	.	+	.	ID=Py17XNL_1400830.1-tts1;Parent=Py17XNL_1400830.1;gene_name=fam-a protein;Name=Py17XNL_1400830.1-tts1;transcript_id=Py17XNL_1400830.1;locus_tag=Py17XNL_1400830
Py17XNL_14	AUGUSTUS	mRNA	14656	16920	0.32	+	.	ID=Py17XNL_1400830.2;Parent=Py17XNL_1400830;gene_name=Py17XNL_1400830;Name=fam-a protein.2;best_match=PY17X_1400015.1-p1;query_coverage=98.0;percentage_identity=99.587;transcript_id=Py17XNL_1400830.2;locus_tag=Py17XNL_1400830;protein_id=Py17XNL_1400830.2-p2;product=fam-a protein
Py17XNL_14	AUGUSTUS	transcription_start_site	14656	14656	.	+	.	ID=Py17XNL_1400830.2-tss1;Parent=Py17XNL_1400830.2;gene_name=fam-a protein;Name=Py17XNL_1400830.2-tss1;transcript_id=Py17XNL_1400830.2;locus_tag=Py17XNL_1400830
Py17XNL_14	AUGUSTUS	five_prime_UTR	14656	14698	0.68	+	.	ID=Py17XNL_1400830.2-5UTR1;Parent=Py17XNL_1400830.2;gene_name=fam-a protein;Name=Py17XNL_1400830.2-5UTR1;transcript_id=Py17XNL_1400830.2;locus_tag=Py17XNL_1400830
Py17XNL_14	AUGUSTUS	exon	14656	14799	.	+	.	ID=Py17XNL_1400830.2-exon1;Parent=Py17XNL_1400830.2;gene_name=fam-a protein;Name=Py17XNL_1400830.2-exon1;transcript_id=Py17XNL_1400830.2;locus_tag=Py17XNL_1400830;protein_id=Py17XNL_1400830.2-p2;product=fam-a protein
Py17XNL_14	AUGUSTUS	start_codon	14699	14701	.	+	0	ID=Py17XNL_1400830.2-start1;Parent=Py17XNL_1400830.2;gene_name=fam-a protein;Name=Py17XNL_1400830.2-start1;transcript_id=Py17XNL_1400830.2;locus_tag=Py17XNL_1400830
Py17XNL_14	AUGUSTUS	CDS	14699	14799	0.68	+	0	ID=Py17XNL_1400830.2-CDS1;Parent=Py17XNL_1400830.2;gene_name=fam-a protein;Name=Py17XNL_1400830.2-p2;transcript_id=Py17XNL_1400830.2;locus_tag=Py17XNL_1400830;protein_id=Py17XNL_1400830.2-p2;product=fam-a protein
Py17XNL_14	AUGUSTUS	intron	14800	14944	1	+	.	ID=Py17XNL_1400830.2-intron1;Parent=Py17XNL_1400830.2;gene_name=fam-a protein;Name=Py17XNL_1400830.2-intron1;transcript_id=Py17XNL_1400830.2;locus_tag=Py17XNL_1400830
Py17XNL_14	AUGUSTUS	exon	14945	15167	.	+	.	ID=Py17XNL_1400830.2-exon2;Parent=Py17XNL_1400830.2;gene_name=fam-a protein;Name=Py17XNL_1400830.2-exon2;transcript_id=Py17XNL_1400830.2;locus_tag=Py17XNL_1400830;protein_id=Py17XNL_1400830.2-p2;product=fam-a protein
Py17XNL_14	AUGUSTUS	CDS	14945	15167	1	+	1	ID=Py17XNL_1400830.2-CDS2;Parent=Py17XNL_1400830.2;gene_name=fam-a protein;Name=Py17XNL_1400830.2-p2;transcript_id=Py17XNL_1400830.2;locus_tag=Py17XNL_1400830;protein_id=Py17XNL_1400830.2-p2;product=fam-a protein
Py17XNL_14	AUGUSTUS	intron	15168	15256	1	+	.	ID=Py17XNL_1400830.2-intron2;Parent=Py17XNL_1400830.2;gene_name=fam-a protein;Name=Py17XNL_1400830.2-intron2;transcript_id=Py17XNL_1400830.2;locus_tag=Py17XNL_1400830
Py17XNL_14	AUGUSTUS	exon	15257	15326	.	+	.	ID=Py17XNL_1400830.2-exon3;Parent=Py17XNL_1400830.2;gene_name=fam-a protein;Name=Py17XNL_1400830.2-exon3;transcript_id=Py17XNL_1400830.2;locus_tag=Py17XNL_1400830;protein_id=Py17XNL_1400830.2-p2;product=fam-a protein
Py17XNL_14	AUGUSTUS	CDS	15257	15326	1	+	0	ID=Py17XNL_1400830.2-CDS3;Parent=Py17XNL_1400830.2;gene_name=fam-a protein;Name=Py17XNL_1400830.2-p2;transcript_id=Py17XNL_1400830.2;locus_tag=Py17XNL_1400830;protein_id=Py17XNL_1400830.2-p2;product=fam-a protein
Py17XNL_14	AUGUSTUS	intron	15327	15493	1	+	.	ID=Py17XNL_1400830.2-intron3;Parent=Py17XNL_1400830.2;gene_name=fam-a protein;Name=Py17XNL_1400830.2-intron3;transcript_id=Py17XNL_1400830.2;locus_tag=Py17XNL_1400830
Py17XNL_14	AUGUSTUS	exon	15494	15603	.	+	.	ID=Py17XNL_1400830.2-exon4;Parent=Py17XNL_1400830.2;gene_name=fam-a protein;Name=Py17XNL_1400830.2-exon4;transcript_id=Py17XNL_1400830.2;locus_tag=Py17XNL_1400830;protein_id=Py17XNL_1400830.2-p2;product=fam-a protein
Py17XNL_14	AUGUSTUS	CDS	15494	15603	1	+	2	ID=Py17XNL_1400830.2-CDS4;Parent=Py17XNL_1400830.2;gene_name=fam-a protein;Name=Py17XNL_1400830.2-p2;transcript_id=Py17XNL_1400830.2;locus_tag=Py17XNL_1400830;protein_id=Py17XNL_1400830.2-p2;product=fam-a protein
Py17XNL_14	AUGUSTUS	intron	15604	15696	1	+	.	ID=Py17XNL_1400830.2-intron4;Parent=Py17XNL_1400830.2;gene_name=fam-a protein;Name=Py17XNL_1400830.2-intron4;transcript_id=Py17XNL_1400830.2;locus_tag=Py17XNL_1400830
Py17XNL_14	AUGUSTUS	CDS	15697	15936	1	+	0	ID=Py17XNL_1400830.2-CDS5;Parent=Py17XNL_1400830.2;gene_name=fam-a protein;Name=Py17XNL_1400830.2-p2;transcript_id=Py17XNL_1400830.2;locus_tag=Py17XNL_1400830;protein_id=Py17XNL_1400830.2-p2;product=fam-a protein
Py17XNL_14	AUGUSTUS	exon	15697	16920	.	+	.	ID=Py17XNL_1400830.2-exon5;Parent=Py17XNL_1400830.2;gene_name=fam-a protein;Name=Py17XNL_1400830.2-exon5;transcript_id=Py17XNL_1400830.2;locus_tag=Py17XNL_1400830;protein_id=Py17XNL_1400830.2-p2;product=fam-a protein
Py17XNL_14	AUGUSTUS	stop_codon	15934	15936	.	+	0	ID=Py17XNL_1400830.2-stop1;Parent=Py17XNL_1400830.2;gene_name=fam-a protein;Name=Py17XNL_1400830.2-stop1;transcript_id=Py17XNL_1400830.2;locus_tag=Py17XNL_1400830
Py17XNL_14	AUGUSTUS	three_prime_UTR	15937	16920	0.4	+	.	ID=Py17XNL_1400830.2-3UTR1;Parent=Py17XNL_1400830.2;gene_name=fam-a protein;Name=Py17XNL_1400830.2-3UTR1;transcript_id=Py17XNL_1400830.2;locus_tag=Py17XNL_1400830
Py17XNL_14	AUGUSTUS	transcription_end_site	16920	16920	.	+	.	ID=Py17XNL_1400830.2-tts1;Parent=Py17XNL_1400830.2;gene_name=fam-a protein;Name=Py17XNL_1400830.2-tts1;transcript_id=Py17XNL_1400830.2;locus_tag=Py17XNL_1400830
###
Py17XNL_14	AUGUSTUS	gene	17027	18606	0.14	-	.	ID=Py17XNL_1400831;gene_id=Py17XNL_1400831;gene_name=Py17XNL_1400831;Name=PIR protein;best_match=PY17X_1400019.1-p1;query_coverage=99.0;percentage_identity=100.0;locus_tag=Py17XNL_1400831
Py17XNL_14	AUGUSTUS	mRNA	17027	18606	0.14	-	.	ID=Py17XNL_1400831.1;Parent=Py17XNL_1400831;gene_name=Py17XNL_1400831;Name=PIR protein.1;best_match=PY17X_1400019.1-p1;query_coverage=99.0;percentage_identity=100.0;transcript_id=Py17XNL_1400831.1;locus_tag=Py17XNL_1400831;protein_id=Py17XNL_1400831.1-p1;product=PIR protein
Py17XNL_14	AUGUSTUS	transcription_end_site	17027	17027	.	-	.	ID=Py17XNL_1400831.1-tts1;Parent=Py17XNL_1400831.1;gene_name=PIR protein;Name=Py17XNL_1400831.1-tts1;transcript_id=Py17XNL_1400831.1;locus_tag=Py17XNL_1400831
Py17XNL_14	AUGUSTUS	three_prime_UTR	17027	17278	0.19	-	.	ID=Py17XNL_1400831.1-3UTR1;Parent=Py17XNL_1400831.1;gene_name=PIR protein;Name=Py17XNL_1400831.1-3UTR1;transcript_id=Py17XNL_1400831.1;locus_tag=Py17XNL_1400831
Py17XNL_14	AUGUSTUS	exon	17027	17371	.	-	.	ID=Py17XNL_1400831.1-exon1;Parent=Py17XNL_1400831.1;gene_name=PIR protein;Name=Py17XNL_1400831.1-exon1;transcript_id=Py17XNL_1400831.1;locus_tag=Py17XNL_1400831;protein_id=Py17XNL_1400831.1-p1;product=PIR protein
Py17XNL_14	AUGUSTUS	stop_codon	17279	17281	.	-	0	ID=Py17XNL_1400831.1-stop1;Parent=Py17XNL_1400831.1;gene_name=PIR protein;Name=Py17XNL_1400831.1-stop1;transcript_id=Py17XNL_1400831.1;locus_tag=Py17XNL_1400831
Py17XNL_14	AUGUSTUS	CDS	17279	17371	1	-	0	ID=Py17XNL_1400831.1-CDS1;Parent=Py17XNL_1400831.1;gene_name=PIR protein;Name=Py17XNL_1400831.1-p1;transcript_id=Py17XNL_1400831.1;locus_tag=Py17XNL_1400831;protein_id=Py17XNL_1400831.1-p1;product=PIR protein
Py17XNL_14	AUGUSTUS	intron	17372	17459	1	-	.	ID=Py17XNL_1400831.1-intron1;Parent=Py17XNL_1400831.1;gene_name=PIR protein;Name=Py17XNL_1400831.1-intron1;transcript_id=Py17XNL_1400831.1;locus_tag=Py17XNL_1400831
Py17XNL_14	AUGUSTUS	exon	17460	18236	.	-	.	ID=Py17XNL_1400831.1-exon2;Parent=Py17XNL_1400831.1;gene_name=PIR protein;Name=Py17XNL_1400831.1-exon2;transcript_id=Py17XNL_1400831.1;locus_tag=Py17XNL_1400831;protein_id=Py17XNL_1400831.1-p1;product=PIR protein
Py17XNL_14	AUGUSTUS	CDS	17460	18236	1	-	0	ID=Py17XNL_1400831.1-CDS2;Parent=Py17XNL_1400831.1;gene_name=PIR protein;Name=Py17XNL_1400831.1-p1;transcript_id=Py17XNL_1400831.1;locus_tag=Py17XNL_1400831;protein_id=Py17XNL_1400831.1-p1;product=PIR protein
Py17XNL_14	AUGUSTUS	intron	18237	18370	1	-	.	ID=Py17XNL_1400831.1-intron2;Parent=Py17XNL_1400831.1;gene_name=PIR protein;Name=Py17XNL_1400831.1-intron2;transcript_id=Py17XNL_1400831.1;locus_tag=Py17XNL_1400831
Py17XNL_14	AUGUSTUS	CDS	18371	18385	0.98	-	0	ID=Py17XNL_1400831.1-CDS3;Parent=Py17XNL_1400831.1;gene_name=PIR protein;Name=Py17XNL_1400831.1-p1;transcript_id=Py17XNL_1400831.1;locus_tag=Py17XNL_1400831;protein_id=Py17XNL_1400831.1-p1;product=PIR protein
Py17XNL_14	AUGUSTUS	exon	18371	18492	.	-	.	ID=Py17XNL_1400831.1-exon3;Parent=Py17XNL_1400831.1;gene_name=PIR protein;Name=Py17XNL_1400831.1-exon3;transcript_id=Py17XNL_1400831.1;locus_tag=Py17XNL_1400831;protein_id=Py17XNL_1400831.1-p1;product=PIR protein
Py17XNL_14	AUGUSTUS	start_codon	18383	18385	.	-	0	ID=Py17XNL_1400831.1-start1;Parent=Py17XNL_1400831.1;gene_name=PIR protein;Name=Py17XNL_1400831.1-start1;transcript_id=Py17XNL_1400831.1;locus_tag=Py17XNL_1400831
Py17XNL_14	AUGUSTUS	five_prime_UTR	18386	18492	0.98	-	.	ID=Py17XNL_1400831.1-5UTR1;Parent=Py17XNL_1400831.1;gene_name=PIR protein;Name=Py17XNL_1400831.1-5UTR1;transcript_id=Py17XNL_1400831.1;locus_tag=Py17XNL_1400831
Py17XNL_14	AUGUSTUS	exon	18585	18606	.	-	.	ID=Py17XNL_1400831.1-exon4;Parent=Py17XNL_1400831.1;gene_name=PIR protein;Name=Py17XNL_1400831.1-exon4;transcript_id=Py17XNL_1400831.1;locus_tag=Py17XNL_1400831;protein_id=Py17XNL_1400831.1-p1;product=PIR protein
Py17XNL_14	AUGUSTUS	five_prime_UTR	18585	18606	0.67	-	.	ID=Py17XNL_1400831.1-5UTR2;Parent=Py17XNL_1400831.1;gene_name=PIR protein;Name=Py17XNL_1400831.1-5UTR2;transcript_id=Py17XNL_1400831.1;locus_tag=Py17XNL_1400831
Py17XNL_14	AUGUSTUS	transcription_start_site	18606	18606	.	-	.	ID=Py17XNL_1400831.1-tss1;Parent=Py17XNL_1400831.1;gene_name=PIR protein;Name=Py17XNL_1400831.1-tss1;transcript_id=Py17XNL_1400831.1;locus_tag=Py17XNL_1400831
###
Py17XNL_14	AUGUSTUS	gene	20316	23120	0.17	+	.	ID=Py17XNL_1400832;gene_id=Py17XNL_1400832;gene_name=Py17XNL_1400832;Name=fam-a protein;best_match=PY17X_1400023.1-p1;query_coverage=99.0;percentage_identity=99.313;locus_tag=Py17XNL_1400832
Py17XNL_14	AUGUSTUS	mRNA	20316	23120	0.17	+	.	ID=Py17XNL_1400832.1;Parent=Py17XNL_1400832;gene_name=Py17XNL_1400832;Name=fam-a protein.1;best_match=PY17X_1400023.1-p1;query_coverage=99.0;percentage_identity=99.313;transcript_id=Py17XNL_1400832.1;locus_tag=Py17XNL_1400832;protein_id=Py17XNL_1400832.1-p1;product=fam-a protein
Py17XNL_14	AUGUSTUS	transcription_start_site	20316	20316	.	+	.	ID=Py17XNL_1400832.1-tss1;Parent=Py17XNL_1400832.1;gene_name=fam-a protein;Name=Py17XNL_1400832.1-tss1;transcript_id=Py17XNL_1400832.1;locus_tag=Py17XNL_1400832
Py17XNL_14	AUGUSTUS	exon	20316	20817	.	+	.	ID=Py17XNL_1400832.1-exon1;Parent=Py17XNL_1400832.1;gene_name=fam-a protein;Name=Py17XNL_1400832.1-exon1;transcript_id=Py17XNL_1400832.1;locus_tag=Py17XNL_1400832;protein_id=Py17XNL_1400832.1-p1;product=fam-a protein
Py17XNL_14	AUGUSTUS	five_prime_UTR	20316	20817	0.27	+	.	ID=Py17XNL_1400832.1-5UTR1;Parent=Py17XNL_1400832.1;gene_name=fam-a protein;Name=Py17XNL_1400832.1-5UTR1;transcript_id=Py17XNL_1400832.1;locus_tag=Py17XNL_1400832
Py17XNL_14	AUGUSTUS	five_prime_UTR	21438	21543	0.98	+	.	ID=Py17XNL_1400832.1-5UTR2;Parent=Py17XNL_1400832.1;gene_name=fam-a protein;Name=Py17XNL_1400832.1-5UTR2;transcript_id=Py17XNL_1400832.1;locus_tag=Py17XNL_1400832
Py17XNL_14	AUGUSTUS	exon	21438	21746	.	+	.	ID=Py17XNL_1400832.1-exon2;Parent=Py17XNL_1400832.1;gene_name=fam-a protein;Name=Py17XNL_1400832.1-exon2;transcript_id=Py17XNL_1400832.1;locus_tag=Py17XNL_1400832;protein_id=Py17XNL_1400832.1-p1;product=fam-a protein
Py17XNL_14	AUGUSTUS	start_codon	21544	21546	.	+	0	ID=Py17XNL_1400832.1-start1;Parent=Py17XNL_1400832.1;gene_name=fam-a protein;Name=Py17XNL_1400832.1-start1;transcript_id=Py17XNL_1400832.1;locus_tag=Py17XNL_1400832
Py17XNL_14	AUGUSTUS	CDS	21544	21746	1	+	0	ID=Py17XNL_1400832.1-CDS1;Parent=Py17XNL_1400832.1;gene_name=fam-a protein;Name=Py17XNL_1400832.1-p1;transcript_id=Py17XNL_1400832.1;locus_tag=Py17XNL_1400832;protein_id=Py17XNL_1400832.1-p1;product=fam-a protein
Py17XNL_14	AUGUSTUS	intron	21747	21877	1	+	.	ID=Py17XNL_1400832.1-intron1;Parent=Py17XNL_1400832.1;gene_name=fam-a protein;Name=Py17XNL_1400832.1-intron1;transcript_id=Py17XNL_1400832.1;locus_tag=Py17XNL_1400832
Py17XNL_14	AUGUSTUS	exon	21878	22124	.	+	.	ID=Py17XNL_1400832.1-exon3;Parent=Py17XNL_1400832.1;gene_name=fam-a protein;Name=Py17XNL_1400832.1-exon3;transcript_id=Py17XNL_1400832.1;locus_tag=Py17XNL_1400832;protein_id=Py17XNL_1400832.1-p1;product=fam-a protein
Py17XNL_14	AUGUSTUS	CDS	21878	22124	1	+	1	ID=Py17XNL_1400832.1-CDS2;Parent=Py17XNL_1400832.1;gene_name=fam-a protein;Name=Py17XNL_1400832.1-p1;transcript_id=Py17XNL_1400832.1;locus_tag=Py17XNL_1400832;protein_id=Py17XNL_1400832.1-p1;product=fam-a protein
Py17XNL_14	AUGUSTUS	intron	22125	22220	1	+	.	ID=Py17XNL_1400832.1-intron2;Parent=Py17XNL_1400832.1;gene_name=fam-a protein;Name=Py17XNL_1400832.1-intron2;transcript_id=Py17XNL_1400832.1;locus_tag=Py17XNL_1400832
Py17XNL_14	AUGUSTUS	exon	22221	22290	.	+	.	ID=Py17XNL_1400832.1-exon4;Parent=Py17XNL_1400832.1;gene_name=fam-a protein;Name=Py17XNL_1400832.1-exon4;transcript_id=Py17XNL_1400832.1;locus_tag=Py17XNL_1400832;protein_id=Py17XNL_1400832.1-p1;product=fam-a protein
Py17XNL_14	AUGUSTUS	CDS	22221	22290	1	+	0	ID=Py17XNL_1400832.1-CDS3;Parent=Py17XNL_1400832.1;gene_name=fam-a protein;Name=Py17XNL_1400832.1-p1;transcript_id=Py17XNL_1400832.1;locus_tag=Py17XNL_1400832;protein_id=Py17XNL_1400832.1-p1;product=fam-a protein
Py17XNL_14	AUGUSTUS	intron	22291	22442	1	+	.	ID=Py17XNL_1400832.1-intron3;Parent=Py17XNL_1400832.1;gene_name=fam-a protein;Name=Py17XNL_1400832.1-intron3;transcript_id=Py17XNL_1400832.1;locus_tag=Py17XNL_1400832
Py17XNL_14	AUGUSTUS	exon	22443	22552	.	+	.	ID=Py17XNL_1400832.1-exon5;Parent=Py17XNL_1400832.1;gene_name=fam-a protein;Name=Py17XNL_1400832.1-exon5;transcript_id=Py17XNL_1400832.1;locus_tag=Py17XNL_1400832;protein_id=Py17XNL_1400832.1-p1;product=fam-a protein
Py17XNL_14	AUGUSTUS	CDS	22443	22552	1	+	2	ID=Py17XNL_1400832.1-CDS4;Parent=Py17XNL_1400832.1;gene_name=fam-a protein;Name=Py17XNL_1400832.1-p1;transcript_id=Py17XNL_1400832.1;locus_tag=Py17XNL_1400832;protein_id=Py17XNL_1400832.1-p1;product=fam-a protein
Py17XNL_14	AUGUSTUS	intron	22553	22636	1	+	.	ID=Py17XNL_1400832.1-intron4;Parent=Py17XNL_1400832.1;gene_name=fam-a protein;Name=Py17XNL_1400832.1-intron4;transcript_id=Py17XNL_1400832.1;locus_tag=Py17XNL_1400832
Py17XNL_14	AUGUSTUS	exon	22637	22877	.	+	.	ID=Py17XNL_1400832.1-exon6;Parent=Py17XNL_1400832.1;gene_name=fam-a protein;Name=Py17XNL_1400832.1-exon6;transcript_id=Py17XNL_1400832.1;locus_tag=Py17XNL_1400832;protein_id=Py17XNL_1400832.1-p1;product=fam-a protein
Py17XNL_14	AUGUSTUS	CDS	22637	22877	1	+	0	ID=Py17XNL_1400832.1-CDS5;Parent=Py17XNL_1400832.1;gene_name=fam-a protein;Name=Py17XNL_1400832.1-p1;transcript_id=Py17XNL_1400832.1;locus_tag=Py17XNL_1400832;protein_id=Py17XNL_1400832.1-p1;product=fam-a protein
Py17XNL_14	AUGUSTUS	intron	22878	23005	1	+	.	ID=Py17XNL_1400832.1-intron5;Parent=Py17XNL_1400832.1;gene_name=fam-a protein;Name=Py17XNL_1400832.1-intron5;transcript_id=Py17XNL_1400832.1;locus_tag=Py17XNL_1400832
Py17XNL_14	AUGUSTUS	CDS	23006	23010	1	+	2	ID=Py17XNL_1400832.1-CDS6;Parent=Py17XNL_1400832.1;gene_name=fam-a protein;Name=Py17XNL_1400832.1-p1;transcript_id=Py17XNL_1400832.1;locus_tag=Py17XNL_1400832;protein_id=Py17XNL_1400832.1-p1;product=fam-a protein
Py17XNL_14	AUGUSTUS	exon	23006	23120	.	+	.	ID=Py17XNL_1400832.1-exon7;Parent=Py17XNL_1400832.1;gene_name=fam-a protein;Name=Py17XNL_1400832.1-exon7;transcript_id=Py17XNL_1400832.1;locus_tag=Py17XNL_1400832;protein_id=Py17XNL_1400832.1-p1;product=fam-a protein
Py17XNL_14	AUGUSTUS	stop_codon	23008	23010	.	+	0	ID=Py17XNL_1400832.1-stop1;Parent=Py17XNL_1400832.1;gene_name=fam-a protein;Name=Py17XNL_1400832.1-stop1;transcript_id=Py17XNL_1400832.1;locus_tag=Py17XNL_1400832
Py17XNL_14	AUGUSTUS	three_prime_UTR	23011	23120	0.57	+	.	ID=Py17XNL_1400832.1-3UTR1;Parent=Py17XNL_1400832.1;gene_name=fam-a protein;Name=Py17XNL_1400832.1-3UTR1;transcript_id=Py17XNL_1400832.1;locus_tag=Py17XNL_1400832
Py17XNL_14	AUGUSTUS	transcription_end_site	23120	23120	.	+	.	ID=Py17XNL_1400832.1-tts1;Parent=Py17XNL_1400832.1;gene_name=fam-a protein;Name=Py17XNL_1400832.1-tts1;transcript_id=Py17XNL_1400832.1;locus_tag=Py17XNL_1400832
###
Py17XNL_14	AUGUSTUS	gene	23987	25526	0.26	-	.	ID=Py17XNL_1400833;gene_id=Py17XNL_1400833;gene_name=Py17XNL_1400833;Name=PIR protein;best_match=PY17X_1400027.1-p1;query_coverage=99.0;percentage_identity=100.0;locus_tag=Py17XNL_1400833
Py17XNL_14	AUGUSTUS	mRNA	23987	25526	0.26	-	.	ID=Py17XNL_1400833.1;Parent=Py17XNL_1400833;gene_name=Py17XNL_1400833;Name=PIR protein.1;best_match=PY17X_1400027.1-p1;query_coverage=99.0;percentage_identity=100.0;transcript_id=Py17XNL_1400833.1;locus_tag=Py17XNL_1400833;protein_id=Py17XNL_1400833.1-p1;product=PIR protein
Py17XNL_14	AUGUSTUS	transcription_end_site	23987	23987	.	-	.	ID=Py17XNL_1400833.1-tts1;Parent=Py17XNL_1400833.1;gene_name=PIR protein;Name=Py17XNL_1400833.1-tts1;transcript_id=Py17XNL_1400833.1;locus_tag=Py17XNL_1400833
Py17XNL_14	AUGUSTUS	three_prime_UTR	23987	24089	0.36	-	.	ID=Py17XNL_1400833.1-3UTR1;Parent=Py17XNL_1400833.1;gene_name=PIR protein;Name=Py17XNL_1400833.1-3UTR1;transcript_id=Py17XNL_1400833.1;locus_tag=Py17XNL_1400833
Py17XNL_14	AUGUSTUS	exon	23987	24176	.	-	.	ID=Py17XNL_1400833.1-exon1;Parent=Py17XNL_1400833.1;gene_name=PIR protein;Name=Py17XNL_1400833.1-exon1;transcript_id=Py17XNL_1400833.1;locus_tag=Py17XNL_1400833;protein_id=Py17XNL_1400833.1-p1;product=PIR protein
Py17XNL_14	AUGUSTUS	stop_codon	24090	24092	.	-	0	ID=Py17XNL_1400833.1-stop1;Parent=Py17XNL_1400833.1;gene_name=PIR protein;Name=Py17XNL_1400833.1-stop1;transcript_id=Py17XNL_1400833.1;locus_tag=Py17XNL_1400833
Py17XNL_14	AUGUSTUS	CDS	24090	24176	1	-	0	ID=Py17XNL_1400833.1-CDS1;Parent=Py17XNL_1400833.1;gene_name=PIR protein;Name=Py17XNL_1400833.1-p1;transcript_id=Py17XNL_1400833.1;locus_tag=Py17XNL_1400833;protein_id=Py17XNL_1400833.1-p1;product=PIR protein
Py17XNL_14	AUGUSTUS	intron	24177	24265	1	-	.	ID=Py17XNL_1400833.1-intron1;Parent=Py17XNL_1400833.1;gene_name=PIR protein;Name=Py17XNL_1400833.1-intron1;transcript_id=Py17XNL_1400833.1;locus_tag=Py17XNL_1400833
Py17XNL_14	AUGUSTUS	exon	24266	25123	.	-	.	ID=Py17XNL_1400833.1-exon2;Parent=Py17XNL_1400833.1;gene_name=PIR protein;Name=Py17XNL_1400833.1-exon2;transcript_id=Py17XNL_1400833.1;locus_tag=Py17XNL_1400833;protein_id=Py17XNL_1400833.1-p1;product=PIR protein
Py17XNL_14	AUGUSTUS	CDS	24266	25123	1	-	0	ID=Py17XNL_1400833.1-CDS2;Parent=Py17XNL_1400833.1;gene_name=PIR protein;Name=Py17XNL_1400833.1-p1;transcript_id=Py17XNL_1400833.1;locus_tag=Py17XNL_1400833;protein_id=Py17XNL_1400833.1-p1;product=PIR protein
Py17XNL_14	AUGUSTUS	intron	25124	25260	1	-	.	ID=Py17XNL_1400833.1-intron2;Parent=Py17XNL_1400833.1;gene_name=PIR protein;Name=Py17XNL_1400833.1-intron2;transcript_id=Py17XNL_1400833.1;locus_tag=Py17XNL_1400833
Py17XNL_14	AUGUSTUS	CDS	25261	25275	0.98	-	0	ID=Py17XNL_1400833.1-CDS3;Parent=Py17XNL_1400833.1;gene_name=PIR protein;Name=Py17XNL_1400833.1-p1;transcript_id=Py17XNL_1400833.1;locus_tag=Py17XNL_1400833;protein_id=Py17XNL_1400833.1-p1;product=PIR protein
Py17XNL_14	AUGUSTUS	exon	25261	25526	.	-	.	ID=Py17XNL_1400833.1-exon3;Parent=Py17XNL_1400833.1;gene_name=PIR protein;Name=Py17XNL_1400833.1-exon3;transcript_id=Py17XNL_1400833.1;locus_tag=Py17XNL_1400833;protein_id=Py17XNL_1400833.1-p1;product=PIR protein
Py17XNL_14	AUGUSTUS	start_codon	25273	25275	.	-	0	ID=Py17XNL_1400833.1-start1;Parent=Py17XNL_1400833.1;gene_name=PIR protein;Name=Py17XNL_1400833.1-start1;transcript_id=Py17XNL_1400833.1;locus_tag=Py17XNL_1400833
Py17XNL_14	AUGUSTUS	five_prime_UTR	25276	25526	0.71	-	.	ID=Py17XNL_1400833.1-5UTR1;Parent=Py17XNL_1400833.1;gene_name=PIR protein;Name=Py17XNL_1400833.1-5UTR1;transcript_id=Py17XNL_1400833.1;locus_tag=Py17XNL_1400833
Py17XNL_14	AUGUSTUS	transcription_start_site	25526	25526	.	-	.	ID=Py17XNL_1400833.1-tss1;Parent=Py17XNL_1400833.1;gene_name=PIR protein;Name=Py17XNL_1400833.1-tss1;transcript_id=Py17XNL_1400833.1;locus_tag=Py17XNL_1400833
###
Py17XNL_14	AUGUSTUS	gene	27347	29006	0.04	-	.	ID=Py17XNL_1400834;gene_id=Py17XNL_1400834;gene_name=Py17XNL_1400834;Name=PIR protein;best_match=PY17X_1400031.1-p1;query_coverage=99.0;percentage_identity=100.0;locus_tag=Py17XNL_1400834
Py17XNL_14	AUGUSTUS	mRNA	27347	29006	0.04	-	.	ID=Py17XNL_1400834.1;Parent=Py17XNL_1400834;gene_name=Py17XNL_1400834;Name=PIR protein.1;best_match=PY17X_1400031.1-p1;query_coverage=99.0;percentage_identity=100.0;transcript_id=Py17XNL_1400834.1;locus_tag=Py17XNL_1400834;protein_id=Py17XNL_1400834.1-p1;product=PIR protein
Py17XNL_14	AUGUSTUS	transcription_end_site	27347	27347	.	-	.	ID=Py17XNL_1400834.1-tts1;Parent=Py17XNL_1400834.1;gene_name=PIR protein;Name=Py17XNL_1400834.1-tts1;transcript_id=Py17XNL_1400834.1;locus_tag=Py17XNL_1400834
Py17XNL_14	AUGUSTUS	three_prime_UTR	27347	27660	0.28	-	.	ID=Py17XNL_1400834.1-3UTR1;Parent=Py17XNL_1400834.1;gene_name=PIR protein;Name=Py17XNL_1400834.1-3UTR1;transcript_id=Py17XNL_1400834.1;locus_tag=Py17XNL_1400834
Py17XNL_14	AUGUSTUS	exon	27347	27750	.	-	.	ID=Py17XNL_1400834.1-exon1;Parent=Py17XNL_1400834.1;gene_name=PIR protein;Name=Py17XNL_1400834.1-exon1;transcript_id=Py17XNL_1400834.1;locus_tag=Py17XNL_1400834;protein_id=Py17XNL_1400834.1-p1;product=PIR protein
Py17XNL_14	AUGUSTUS	stop_codon	27661	27663	.	-	0	ID=Py17XNL_1400834.1-stop1;Parent=Py17XNL_1400834.1;gene_name=PIR protein;Name=Py17XNL_1400834.1-stop1;transcript_id=Py17XNL_1400834.1;locus_tag=Py17XNL_1400834
Py17XNL_14	AUGUSTUS	CDS	27661	27750	1	-	0	ID=Py17XNL_1400834.1-CDS1;Parent=Py17XNL_1400834.1;gene_name=PIR protein;Name=Py17XNL_1400834.1-p1;transcript_id=Py17XNL_1400834.1;locus_tag=Py17XNL_1400834;protein_id=Py17XNL_1400834.1-p1;product=PIR protein
Py17XNL_14	AUGUSTUS	intron	27751	27832	1	-	.	ID=Py17XNL_1400834.1-intron1;Parent=Py17XNL_1400834.1;gene_name=PIR protein;Name=Py17XNL_1400834.1-intron1;transcript_id=Py17XNL_1400834.1;locus_tag=Py17XNL_1400834
Py17XNL_14	AUGUSTUS	exon	27833	28579	.	-	.	ID=Py17XNL_1400834.1-exon2;Parent=Py17XNL_1400834.1;gene_name=PIR protein;Name=Py17XNL_1400834.1-exon2;transcript_id=Py17XNL_1400834.1;locus_tag=Py17XNL_1400834;protein_id=Py17XNL_1400834.1-p1;product=PIR protein
Py17XNL_14	AUGUSTUS	CDS	27833	28579	1	-	0	ID=Py17XNL_1400834.1-CDS2;Parent=Py17XNL_1400834.1;gene_name=PIR protein;Name=Py17XNL_1400834.1-p1;transcript_id=Py17XNL_1400834.1;locus_tag=Py17XNL_1400834;protein_id=Py17XNL_1400834.1-p1;product=PIR protein
Py17XNL_14	AUGUSTUS	intron	28580	28698	0.68	-	.	ID=Py17XNL_1400834.1-intron2;Parent=Py17XNL_1400834.1;gene_name=PIR protein;Name=Py17XNL_1400834.1-intron2;transcript_id=Py17XNL_1400834.1;locus_tag=Py17XNL_1400834
Py17XNL_14	AUGUSTUS	CDS	28699	28713	0.68	-	0	ID=Py17XNL_1400834.1-CDS3;Parent=Py17XNL_1400834.1;gene_name=PIR protein;Name=Py17XNL_1400834.1-p1;transcript_id=Py17XNL_1400834.1;locus_tag=Py17XNL_1400834;protein_id=Py17XNL_1400834.1-p1;product=PIR protein
Py17XNL_14	AUGUSTUS	exon	28699	29006	.	-	.	ID=Py17XNL_1400834.1-exon3;Parent=Py17XNL_1400834.1;gene_name=PIR protein;Name=Py17XNL_1400834.1-exon3;transcript_id=Py17XNL_1400834.1;locus_tag=Py17XNL_1400834;protein_id=Py17XNL_1400834.1-p1;product=PIR protein
Py17XNL_14	AUGUSTUS	start_codon	28711	28713	.	-	0	ID=Py17XNL_1400834.1-start1;Parent=Py17XNL_1400834.1;gene_name=PIR protein;Name=Py17XNL_1400834.1-start1;transcript_id=Py17XNL_1400834.1;locus_tag=Py17XNL_1400834
Py17XNL_14	AUGUSTUS	five_prime_UTR	28714	29006	0.16	-	.	ID=Py17XNL_1400834.1-5UTR1;Parent=Py17XNL_1400834.1;gene_name=PIR protein;Name=Py17XNL_1400834.1-5UTR1;transcript_id=Py17XNL_1400834.1;locus_tag=Py17XNL_1400834
Py17XNL_14	AUGUSTUS	transcription_start_site	29006	29006	.	-	.	ID=Py17XNL_1400834.1-tss1;Parent=Py17XNL_1400834.1;gene_name=PIR protein;Name=Py17XNL_1400834.1-tss1;transcript_id=Py17XNL_1400834.1;locus_tag=Py17XNL_1400834
###
Py17XNL_14	AUGUSTUS	gene	31446	33280	0.18	+	.	ID=Py17XNL_1400835;gene_id=Py17XNL_1400835;gene_name=Py17XNL_1400835;Name=fam-a protein;best_match=PY17X_1400033.1-p1;query_coverage=92.0;percentage_identity=97.753;locus_tag=Py17XNL_1400835
Py17XNL_14	AUGUSTUS	mRNA	31446	33280	0.18	+	.	ID=Py17XNL_1400835.1;Parent=Py17XNL_1400835;gene_name=Py17XNL_1400835;Name=fam-a protein.1;best_match=PY17X_1400033.1-p1;query_coverage=92.0;percentage_identity=97.753;transcript_id=Py17XNL_1400835.1;locus_tag=Py17XNL_1400835;protein_id=Py17XNL_1400835.1-p1;product=fam-a protein
Py17XNL_14	AUGUSTUS	transcription_start_site	31446	31446	.	+	.	ID=Py17XNL_1400835.1-tss1;Parent=Py17XNL_1400835.1;gene_name=fam-a protein;Name=Py17XNL_1400835.1-tss1;transcript_id=Py17XNL_1400835.1;locus_tag=Py17XNL_1400835
Py17XNL_14	AUGUSTUS	five_prime_UTR	31446	31518	0.2	+	.	ID=Py17XNL_1400835.1-5UTR1;Parent=Py17XNL_1400835.1;gene_name=fam-a protein;Name=Py17XNL_1400835.1-5UTR1;transcript_id=Py17XNL_1400835.1;locus_tag=Py17XNL_1400835
Py17XNL_14	AUGUSTUS	exon	31446	31570	.	+	.	ID=Py17XNL_1400835.1-exon1;Parent=Py17XNL_1400835.1;gene_name=fam-a protein;Name=Py17XNL_1400835.1-exon1;transcript_id=Py17XNL_1400835.1;locus_tag=Py17XNL_1400835;protein_id=Py17XNL_1400835.1-p1;product=fam-a protein
Py17XNL_14	AUGUSTUS	start_codon	31519	31521	.	+	0	ID=Py17XNL_1400835.1-start1;Parent=Py17XNL_1400835.1;gene_name=fam-a protein;Name=Py17XNL_1400835.1-start1;transcript_id=Py17XNL_1400835.1;locus_tag=Py17XNL_1400835
Py17XNL_14	AUGUSTUS	CDS	31519	31570	0.22	+	0	ID=Py17XNL_1400835.1-CDS1;Parent=Py17XNL_1400835.1;gene_name=fam-a protein;Name=Py17XNL_1400835.1-p1;transcript_id=Py17XNL_1400835.1;locus_tag=Py17XNL_1400835;protein_id=Py17XNL_1400835.1-p1;product=fam-a protein
Py17XNL_14	AUGUSTUS	intron	31571	31695	0.22	+	.	ID=Py17XNL_1400835.1-intron1;Parent=Py17XNL_1400835.1;gene_name=fam-a protein;Name=Py17XNL_1400835.1-intron1;transcript_id=Py17XNL_1400835.1;locus_tag=Py17XNL_1400835
Py17XNL_14	AUGUSTUS	exon	31696	31729	.	+	.	ID=Py17XNL_1400835.1-exon2;Parent=Py17XNL_1400835.1;gene_name=fam-a protein;Name=Py17XNL_1400835.1-exon2;transcript_id=Py17XNL_1400835.1;locus_tag=Py17XNL_1400835;protein_id=Py17XNL_1400835.1-p1;product=fam-a protein
Py17XNL_14	AUGUSTUS	CDS	31696	31729	0.79	+	2	ID=Py17XNL_1400835.1-CDS2;Parent=Py17XNL_1400835.1;gene_name=fam-a protein;Name=Py17XNL_1400835.1-p1;transcript_id=Py17XNL_1400835.1;locus_tag=Py17XNL_1400835;protein_id=Py17XNL_1400835.1-p1;product=fam-a protein
Py17XNL_14	AUGUSTUS	intron	31730	31824	1	+	.	ID=Py17XNL_1400835.1-intron2;Parent=Py17XNL_1400835.1;gene_name=fam-a protein;Name=Py17XNL_1400835.1-intron2;transcript_id=Py17XNL_1400835.1;locus_tag=Py17XNL_1400835
Py17XNL_14	AUGUSTUS	exon	31825	31938	.	+	.	ID=Py17XNL_1400835.1-exon3;Parent=Py17XNL_1400835.1;gene_name=fam-a protein;Name=Py17XNL_1400835.1-exon3;transcript_id=Py17XNL_1400835.1;locus_tag=Py17XNL_1400835;protein_id=Py17XNL_1400835.1-p1;product=fam-a protein
Py17XNL_14	AUGUSTUS	CDS	31825	31938	1	+	1	ID=Py17XNL_1400835.1-CDS3;Parent=Py17XNL_1400835.1;gene_name=fam-a protein;Name=Py17XNL_1400835.1-p1;transcript_id=Py17XNL_1400835.1;locus_tag=Py17XNL_1400835;protein_id=Py17XNL_1400835.1-p1;product=fam-a protein
Py17XNL_14	AUGUSTUS	intron	31939	32071	1	+	.	ID=Py17XNL_1400835.1-intron3;Parent=Py17XNL_1400835.1;gene_name=fam-a protein;Name=Py17XNL_1400835.1-intron3;transcript_id=Py17XNL_1400835.1;locus_tag=Py17XNL_1400835
Py17XNL_14	AUGUSTUS	exon	32072	32318	.	+	.	ID=Py17XNL_1400835.1-exon4;Parent=Py17XNL_1400835.1;gene_name=fam-a protein;Name=Py17XNL_1400835.1-exon4;transcript_id=Py17XNL_1400835.1;locus_tag=Py17XNL_1400835;protein_id=Py17XNL_1400835.1-p1;product=fam-a protein
Py17XNL_14	AUGUSTUS	CDS	32072	32318	1	+	1	ID=Py17XNL_1400835.1-CDS4;Parent=Py17XNL_1400835.1;gene_name=fam-a protein;Name=Py17XNL_1400835.1-p1;transcript_id=Py17XNL_1400835.1;locus_tag=Py17XNL_1400835;protein_id=Py17XNL_1400835.1-p1;product=fam-a protein
Py17XNL_14	AUGUSTUS	intron	32319	32414	1	+	.	ID=Py17XNL_1400835.1-intron4;Parent=Py17XNL_1400835.1;gene_name=fam-a protein;Name=Py17XNL_1400835.1-intron4;transcript_id=Py17XNL_1400835.1;locus_tag=Py17XNL_1400835
Py17XNL_14	AUGUSTUS	exon	32415	32484	.	+	.	ID=Py17XNL_1400835.1-exon5;Parent=Py17XNL_1400835.1;gene_name=fam-a protein;Name=Py17XNL_1400835.1-exon5;transcript_id=Py17XNL_1400835.1;locus_tag=Py17XNL_1400835;protein_id=Py17XNL_1400835.1-p1;product=fam-a protein
Py17XNL_14	AUGUSTUS	CDS	32415	32484	1	+	0	ID=Py17XNL_1400835.1-CDS5;Parent=Py17XNL_1400835.1;gene_name=fam-a protein;Name=Py17XNL_1400835.1-p1;transcript_id=Py17XNL_1400835.1;locus_tag=Py17XNL_1400835;protein_id=Py17XNL_1400835.1-p1;product=fam-a protein
Py17XNL_14	AUGUSTUS	intron	32485	32605	1	+	.	ID=Py17XNL_1400835.1-intron5;Parent=Py17XNL_1400835.1;gene_name=fam-a protein;Name=Py17XNL_1400835.1-intron5;transcript_id=Py17XNL_1400835.1;locus_tag=Py17XNL_1400835
Py17XNL_14	AUGUSTUS	exon	32606	32715	.	+	.	ID=Py17XNL_1400835.1-exon6;Parent=Py17XNL_1400835.1;gene_name=fam-a protein;Name=Py17XNL_1400835.1-exon6;transcript_id=Py17XNL_1400835.1;locus_tag=Py17XNL_1400835;protein_id=Py17XNL_1400835.1-p1;product=fam-a protein
Py17XNL_14	AUGUSTUS	CDS	32606	32715	1	+	2	ID=Py17XNL_1400835.1-CDS6;Parent=Py17XNL_1400835.1;gene_name=fam-a protein;Name=Py17XNL_1400835.1-p1;transcript_id=Py17XNL_1400835.1;locus_tag=Py17XNL_1400835;protein_id=Py17XNL_1400835.1-p1;product=fam-a protein
Py17XNL_14	AUGUSTUS	intron	32716	32806	1	+	.	ID=Py17XNL_1400835.1-intron6;Parent=Py17XNL_1400835.1;gene_name=fam-a protein;Name=Py17XNL_1400835.1-intron6;transcript_id=Py17XNL_1400835.1;locus_tag=Py17XNL_1400835
Py17XNL_14	AUGUSTUS	exon	32807	33047	.	+	.	ID=Py17XNL_1400835.1-exon7;Parent=Py17XNL_1400835.1;gene_name=fam-a protein;Name=Py17XNL_1400835.1-exon7;transcript_id=Py17XNL_1400835.1;locus_tag=Py17XNL_1400835;protein_id=Py17XNL_1400835.1-p1;product=fam-a protein
Py17XNL_14	AUGUSTUS	CDS	32807	33047	1	+	0	ID=Py17XNL_1400835.1-CDS7;Parent=Py17XNL_1400835.1;gene_name=fam-a protein;Name=Py17XNL_1400835.1-p1;transcript_id=Py17XNL_1400835.1;locus_tag=Py17XNL_1400835;protein_id=Py17XNL_1400835.1-p1;product=fam-a protein
Py17XNL_14	AUGUSTUS	intron	33048	33168	1	+	.	ID=Py17XNL_1400835.1-intron7;Parent=Py17XNL_1400835.1;gene_name=fam-a protein;Name=Py17XNL_1400835.1-intron7;transcript_id=Py17XNL_1400835.1;locus_tag=Py17XNL_1400835
Py17XNL_14	AUGUSTUS	CDS	33169	33173	1	+	2	ID=Py17XNL_1400835.1-CDS8;Parent=Py17XNL_1400835.1;gene_name=fam-a protein;Name=Py17XNL_1400835.1-p1;transcript_id=Py17XNL_1400835.1;locus_tag=Py17XNL_1400835;protein_id=Py17XNL_1400835.1-p1;product=fam-a protein
Py17XNL_14	AUGUSTUS	exon	33169	33280	.	+	.	ID=Py17XNL_1400835.1-exon8;Parent=Py17XNL_1400835.1;gene_name=fam-a protein;Name=Py17XNL_1400835.1-exon8;transcript_id=Py17XNL_1400835.1;locus_tag=Py17XNL_1400835;protein_id=Py17XNL_1400835.1-p1;product=fam-a protein
Py17XNL_14	AUGUSTUS	stop_codon	33171	33173	.	+	0	ID=Py17XNL_1400835.1-stop1;Parent=Py17XNL_1400835.1;gene_name=fam-a protein;Name=Py17XNL_1400835.1-stop1;transcript_id=Py17XNL_1400835.1;locus_tag=Py17XNL_1400835
Py17XNL_14	AUGUSTUS	three_prime_UTR	33174	33280	0.75	+	.	ID=Py17XNL_1400835.1-3UTR1;Parent=Py17XNL_1400835.1;gene_name=fam-a protein;Name=Py17XNL_1400835.1-3UTR1;transcript_id=Py17XNL_1400835.1;locus_tag=Py17XNL_1400835
Py17XNL_14	AUGUSTUS	transcription_end_site	33280	33280	.	+	.	ID=Py17XNL_1400835.1-tts1;Parent=Py17XNL_1400835.1;gene_name=fam-a protein;Name=Py17XNL_1400835.1-tts1;transcript_id=Py17XNL_1400835.1;locus_tag=Py17XNL_1400835
###
Py17XNL_14	AUGUSTUS	gene	34057	35476	0.26	-	.	ID=Py17XNL_1400836;gene_id=Py17XNL_1400836;gene_name=Py17XNL_1400836;Name=PIR protein;best_match=PY17X_1400035.1-p1;query_coverage=99.0;percentage_identity=92.675;locus_tag=Py17XNL_1400836
Py17XNL_14	AUGUSTUS	mRNA	34057	35476	0.26	-	.	ID=Py17XNL_1400836.1;Parent=Py17XNL_1400836;gene_name=Py17XNL_1400836;Name=PIR protein.1;best_match=PY17X_1400035.1-p1;query_coverage=99.0;percentage_identity=92.675;transcript_id=Py17XNL_1400836.1;locus_tag=Py17XNL_1400836;protein_id=Py17XNL_1400836.1-p1;product=PIR protein
Py17XNL_14	AUGUSTUS	transcription_end_site	34057	34057	.	-	.	ID=Py17XNL_1400836.1-tts1;Parent=Py17XNL_1400836.1;gene_name=PIR protein;Name=Py17XNL_1400836.1-tts1;transcript_id=Py17XNL_1400836.1;locus_tag=Py17XNL_1400836
Py17XNL_14	AUGUSTUS	three_prime_UTR	34057	34139	0.46	-	.	ID=Py17XNL_1400836.1-3UTR1;Parent=Py17XNL_1400836.1;gene_name=PIR protein;Name=Py17XNL_1400836.1-3UTR1;transcript_id=Py17XNL_1400836.1;locus_tag=Py17XNL_1400836
Py17XNL_14	AUGUSTUS	exon	34057	34226	.	-	.	ID=Py17XNL_1400836.1-exon1;Parent=Py17XNL_1400836.1;gene_name=PIR protein;Name=Py17XNL_1400836.1-exon1;transcript_id=Py17XNL_1400836.1;locus_tag=Py17XNL_1400836;protein_id=Py17XNL_1400836.1-p1;product=PIR protein
Py17XNL_14	AUGUSTUS	stop_codon	34140	34142	.	-	0	ID=Py17XNL_1400836.1-stop1;Parent=Py17XNL_1400836.1;gene_name=PIR protein;Name=Py17XNL_1400836.1-stop1;transcript_id=Py17XNL_1400836.1;locus_tag=Py17XNL_1400836
Py17XNL_14	AUGUSTUS	CDS	34140	34226	1	-	0	ID=Py17XNL_1400836.1-CDS1;Parent=Py17XNL_1400836.1;gene_name=PIR protein;Name=Py17XNL_1400836.1-p1;transcript_id=Py17XNL_1400836.1;locus_tag=Py17XNL_1400836;protein_id=Py17XNL_1400836.1-p1;product=PIR protein
Py17XNL_14	AUGUSTUS	intron	34227	34315	1	-	.	ID=Py17XNL_1400836.1-intron1;Parent=Py17XNL_1400836.1;gene_name=PIR protein;Name=Py17XNL_1400836.1-intron1;transcript_id=Py17XNL_1400836.1;locus_tag=Py17XNL_1400836
Py17XNL_14	AUGUSTUS	exon	34316	35158	.	-	.	ID=Py17XNL_1400836.1-exon2;Parent=Py17XNL_1400836.1;gene_name=PIR protein;Name=Py17XNL_1400836.1-exon2;transcript_id=Py17XNL_1400836.1;locus_tag=Py17XNL_1400836;protein_id=Py17XNL_1400836.1-p1;product=PIR protein
Py17XNL_14	AUGUSTUS	CDS	34316	35158	1	-	0	ID=Py17XNL_1400836.1-CDS2;Parent=Py17XNL_1400836.1;gene_name=PIR protein;Name=Py17XNL_1400836.1-p1;transcript_id=Py17XNL_1400836.1;locus_tag=Py17XNL_1400836;protein_id=Py17XNL_1400836.1-p1;product=PIR protein
Py17XNL_14	AUGUSTUS	intron	35159	35263	1	-	.	ID=Py17XNL_1400836.1-intron2;Parent=Py17XNL_1400836.1;gene_name=PIR protein;Name=Py17XNL_1400836.1-intron2;transcript_id=Py17XNL_1400836.1;locus_tag=Py17XNL_1400836
Py17XNL_14	AUGUSTUS	CDS	35264	35278	1	-	0	ID=Py17XNL_1400836.1-CDS3;Parent=Py17XNL_1400836.1;gene_name=PIR protein;Name=Py17XNL_1400836.1-p1;transcript_id=Py17XNL_1400836.1;locus_tag=Py17XNL_1400836;protein_id=Py17XNL_1400836.1-p1;product=PIR protein
Py17XNL_14	AUGUSTUS	exon	35264	35476	.	-	.	ID=Py17XNL_1400836.1-exon3;Parent=Py17XNL_1400836.1;gene_name=PIR protein;Name=Py17XNL_1400836.1-exon3;transcript_id=Py17XNL_1400836.1;locus_tag=Py17XNL_1400836;protein_id=Py17XNL_1400836.1-p1;product=PIR protein
Py17XNL_14	AUGUSTUS	start_codon	35276	35278	.	-	0	ID=Py17XNL_1400836.1-start1;Parent=Py17XNL_1400836.1;gene_name=PIR protein;Name=Py17XNL_1400836.1-start1;transcript_id=Py17XNL_1400836.1;locus_tag=Py17XNL_1400836
Py17XNL_14	AUGUSTUS	five_prime_UTR	35279	35476	0.61	-	.	ID=Py17XNL_1400836.1-5UTR1;Parent=Py17XNL_1400836.1;gene_name=PIR protein;Name=Py17XNL_1400836.1-5UTR1;transcript_id=Py17XNL_1400836.1;locus_tag=Py17XNL_1400836
Py17XNL_14	AUGUSTUS	transcription_start_site	35476	35476	.	-	.	ID=Py17XNL_1400836.1-tss1;Parent=Py17XNL_1400836.1;gene_name=PIR protein;Name=Py17XNL_1400836.1-tss1;transcript_id=Py17XNL_1400836.1;locus_tag=Py17XNL_1400836
###
Py17XNL_14	AUGUSTUS	gene	36947	38996	0.55	-	.	ID=Py17XNL_1400837;gene_id=Py17XNL_1400837;gene_name=Py17XNL_1400837;Name=PIR protein;best_match=PY17X_1400037.1-p1;query_coverage=99.0;percentage_identity=100.0;locus_tag=Py17XNL_1400837
Py17XNL_14	AUGUSTUS	mRNA	36947	38996	0.55	-	.	ID=Py17XNL_1400837.1;Parent=Py17XNL_1400837;gene_name=Py17XNL_1400837;Name=PIR protein.1;best_match=PY17X_1400037.1-p1;query_coverage=99.0;percentage_identity=100.0;transcript_id=Py17XNL_1400837.1;locus_tag=Py17XNL_1400837;protein_id=Py17XNL_1400837.1-p1;product=PIR protein
Py17XNL_14	AUGUSTUS	transcription_end_site	36947	36947	.	-	.	ID=Py17XNL_1400837.1-tts1;Parent=Py17XNL_1400837.1;gene_name=PIR protein;Name=Py17XNL_1400837.1-tts1;transcript_id=Py17XNL_1400837.1;locus_tag=Py17XNL_1400837
Py17XNL_14	AUGUSTUS	exon	36947	37068	.	-	.	ID=Py17XNL_1400837.1-exon1;Parent=Py17XNL_1400837.1;gene_name=PIR protein;Name=Py17XNL_1400837.1-exon1;transcript_id=Py17XNL_1400837.1;locus_tag=Py17XNL_1400837;protein_id=Py17XNL_1400837.1-p1;product=PIR protein
Py17XNL_14	AUGUSTUS	three_prime_UTR	36947	37068	0.59	-	.	ID=Py17XNL_1400837.1-3UTR1;Parent=Py17XNL_1400837.1;gene_name=PIR protein;Name=Py17XNL_1400837.1-3UTR1;transcript_id=Py17XNL_1400837.1;locus_tag=Py17XNL_1400837
Py17XNL_14	AUGUSTUS	exon	37278	37360	.	-	.	ID=Py17XNL_1400837.1-exon2;Parent=Py17XNL_1400837.1;gene_name=PIR protein;Name=Py17XNL_1400837.1-exon2;transcript_id=Py17XNL_1400837.1;locus_tag=Py17XNL_1400837;protein_id=Py17XNL_1400837.1-p1;product=PIR protein
Py17XNL_14	AUGUSTUS	three_prime_UTR	37278	37360	1	-	.	ID=Py17XNL_1400837.1-3UTR2;Parent=Py17XNL_1400837.1;gene_name=PIR protein;Name=Py17XNL_1400837.1-3UTR2;transcript_id=Py17XNL_1400837.1;locus_tag=Py17XNL_1400837
Py17XNL_14	AUGUSTUS	three_prime_UTR	37447	37596	0.99	-	.	ID=Py17XNL_1400837.1-3UTR3;Parent=Py17XNL_1400837.1;gene_name=PIR protein;Name=Py17XNL_1400837.1-3UTR3;transcript_id=Py17XNL_1400837.1;locus_tag=Py17XNL_1400837
Py17XNL_14	AUGUSTUS	exon	37447	37683	.	-	.	ID=Py17XNL_1400837.1-exon3;Parent=Py17XNL_1400837.1;gene_name=PIR protein;Name=Py17XNL_1400837.1-exon3;transcript_id=Py17XNL_1400837.1;locus_tag=Py17XNL_1400837;protein_id=Py17XNL_1400837.1-p1;product=PIR protein
Py17XNL_14	AUGUSTUS	stop_codon	37597	37599	.	-	0	ID=Py17XNL_1400837.1-stop1;Parent=Py17XNL_1400837.1;gene_name=PIR protein;Name=Py17XNL_1400837.1-stop1;transcript_id=Py17XNL_1400837.1;locus_tag=Py17XNL_1400837
Py17XNL_14	AUGUSTUS	CDS	37597	37683	1	-	0	ID=Py17XNL_1400837.1-CDS1;Parent=Py17XNL_1400837.1;gene_name=PIR protein;Name=Py17XNL_1400837.1-p1;transcript_id=Py17XNL_1400837.1;locus_tag=Py17XNL_1400837;protein_id=Py17XNL_1400837.1-p1;product=PIR protein
Py17XNL_14	AUGUSTUS	intron	37684	37787	1	-	.	ID=Py17XNL_1400837.1-intron1;Parent=Py17XNL_1400837.1;gene_name=PIR protein;Name=Py17XNL_1400837.1-intron1;transcript_id=Py17XNL_1400837.1;locus_tag=Py17XNL_1400837
Py17XNL_14	AUGUSTUS	exon	37788	38570	.	-	.	ID=Py17XNL_1400837.1-exon4;Parent=Py17XNL_1400837.1;gene_name=PIR protein;Name=Py17XNL_1400837.1-exon4;transcript_id=Py17XNL_1400837.1;locus_tag=Py17XNL_1400837;protein_id=Py17XNL_1400837.1-p1;product=PIR protein
Py17XNL_14	AUGUSTUS	CDS	37788	38570	1	-	0	ID=Py17XNL_1400837.1-CDS2;Parent=Py17XNL_1400837.1;gene_name=PIR protein;Name=Py17XNL_1400837.1-p1;transcript_id=Py17XNL_1400837.1;locus_tag=Py17XNL_1400837;protein_id=Py17XNL_1400837.1-p1;product=PIR protein
Py17XNL_14	AUGUSTUS	intron	38571	38678	1	-	.	ID=Py17XNL_1400837.1-intron2;Parent=Py17XNL_1400837.1;gene_name=PIR protein;Name=Py17XNL_1400837.1-intron2;transcript_id=Py17XNL_1400837.1;locus_tag=Py17XNL_1400837
Py17XNL_14	AUGUSTUS	CDS	38679	38693	1	-	0	ID=Py17XNL_1400837.1-CDS3;Parent=Py17XNL_1400837.1;gene_name=PIR protein;Name=Py17XNL_1400837.1-p1;transcript_id=Py17XNL_1400837.1;locus_tag=Py17XNL_1400837;protein_id=Py17XNL_1400837.1-p1;product=PIR protein
Py17XNL_14	AUGUSTUS	exon	38679	38802	.	-	.	ID=Py17XNL_1400837.1-exon5;Parent=Py17XNL_1400837.1;gene_name=PIR protein;Name=Py17XNL_1400837.1-exon5;transcript_id=Py17XNL_1400837.1;locus_tag=Py17XNL_1400837;protein_id=Py17XNL_1400837.1-p1;product=PIR protein
Py17XNL_14	AUGUSTUS	start_codon	38691	38693	.	-	0	ID=Py17XNL_1400837.1-start1;Parent=Py17XNL_1400837.1;gene_name=PIR protein;Name=Py17XNL_1400837.1-start1;transcript_id=Py17XNL_1400837.1;locus_tag=Py17XNL_1400837
Py17XNL_14	AUGUSTUS	five_prime_UTR	38694	38802	1	-	.	ID=Py17XNL_1400837.1-5UTR1;Parent=Py17XNL_1400837.1;gene_name=PIR protein;Name=Py17XNL_1400837.1-5UTR1;transcript_id=Py17XNL_1400837.1;locus_tag=Py17XNL_1400837
Py17XNL_14	AUGUSTUS	exon	38916	38996	.	-	.	ID=Py17XNL_1400837.1-exon6;Parent=Py17XNL_1400837.1;gene_name=PIR protein;Name=Py17XNL_1400837.1-exon6;transcript_id=Py17XNL_1400837.1;locus_tag=Py17XNL_1400837;protein_id=Py17XNL_1400837.1-p1;product=PIR protein
Py17XNL_14	AUGUSTUS	five_prime_UTR	38916	38996	0.97	-	.	ID=Py17XNL_1400837.1-5UTR2;Parent=Py17XNL_1400837.1;gene_name=PIR protein;Name=Py17XNL_1400837.1-5UTR2;transcript_id=Py17XNL_1400837.1;locus_tag=Py17XNL_1400837
Py17XNL_14	AUGUSTUS	transcription_start_site	38996	38996	.	-	.	ID=Py17XNL_1400837.1-tss1;Parent=Py17XNL_1400837.1;gene_name=PIR protein;Name=Py17XNL_1400837.1-tss1;transcript_id=Py17XNL_1400837.1;locus_tag=Py17XNL_1400837
###
Py17XNL_14	AUGUSTUS	gene	40947	42866	0.04	-	.	ID=Py17XNL_1400838;gene_id=Py17XNL_1400838;gene_name=Py17XNL_1400838;Name=PIR protein;best_match=PY17X_1400041.1-p1;query_coverage=99.0;percentage_identity=100.0;locus_tag=Py17XNL_1400838
Py17XNL_14	AUGUSTUS	mRNA	40947	42866	0.04	-	.	ID=Py17XNL_1400838.1;Parent=Py17XNL_1400838;gene_name=Py17XNL_1400838;Name=PIR protein.1;best_match=PY17X_1400041.1-p1;query_coverage=99.0;percentage_identity=100.0;transcript_id=Py17XNL_1400838.1;locus_tag=Py17XNL_1400838;protein_id=Py17XNL_1400838.1-p1;product=PIR protein
Py17XNL_14	AUGUSTUS	transcription_end_site	40947	40947	.	-	.	ID=Py17XNL_1400838.1-tts1;Parent=Py17XNL_1400838.1;gene_name=PIR protein;Name=Py17XNL_1400838.1-tts1;transcript_id=Py17XNL_1400838.1;locus_tag=Py17XNL_1400838
Py17XNL_14	AUGUSTUS	exon	40947	41429	.	-	.	ID=Py17XNL_1400838.1-exon1;Parent=Py17XNL_1400838.1;gene_name=PIR protein;Name=Py17XNL_1400838.1-exon1;transcript_id=Py17XNL_1400838.1;locus_tag=Py17XNL_1400838;protein_id=Py17XNL_1400838.1-p1;product=PIR protein
Py17XNL_14	AUGUSTUS	three_prime_UTR	40947	41429	0.17	-	.	ID=Py17XNL_1400838.1-3UTR1;Parent=Py17XNL_1400838.1;gene_name=PIR protein;Name=Py17XNL_1400838.1-3UTR1;transcript_id=Py17XNL_1400838.1;locus_tag=Py17XNL_1400838
Py17XNL_14	AUGUSTUS	three_prime_UTR	41507	41539	0.83	-	.	ID=Py17XNL_1400838.1-3UTR2;Parent=Py17XNL_1400838.1;gene_name=PIR protein;Name=Py17XNL_1400838.1-3UTR2;transcript_id=Py17XNL_1400838.1;locus_tag=Py17XNL_1400838
Py17XNL_14	AUGUSTUS	exon	41507	41605	.	-	.	ID=Py17XNL_1400838.1-exon2;Parent=Py17XNL_1400838.1;gene_name=PIR protein;Name=Py17XNL_1400838.1-exon2;transcript_id=Py17XNL_1400838.1;locus_tag=Py17XNL_1400838;protein_id=Py17XNL_1400838.1-p1;product=PIR protein
Py17XNL_14	AUGUSTUS	stop_codon	41540	41542	.	-	0	ID=Py17XNL_1400838.1-stop1;Parent=Py17XNL_1400838.1;gene_name=PIR protein;Name=Py17XNL_1400838.1-stop1;transcript_id=Py17XNL_1400838.1;locus_tag=Py17XNL_1400838
Py17XNL_14	AUGUSTUS	CDS	41540	41605	1	-	0	ID=Py17XNL_1400838.1-CDS1;Parent=Py17XNL_1400838.1;gene_name=PIR protein;Name=Py17XNL_1400838.1-p1;transcript_id=Py17XNL_1400838.1;locus_tag=Py17XNL_1400838;protein_id=Py17XNL_1400838.1-p1;product=PIR protein
Py17XNL_14	AUGUSTUS	intron	41606	41688	1	-	.	ID=Py17XNL_1400838.1-intron1;Parent=Py17XNL_1400838.1;gene_name=PIR protein;Name=Py17XNL_1400838.1-intron1;transcript_id=Py17XNL_1400838.1;locus_tag=Py17XNL_1400838
Py17XNL_14	AUGUSTUS	exon	41689	42432	.	-	.	ID=Py17XNL_1400838.1-exon3;Parent=Py17XNL_1400838.1;gene_name=PIR protein;Name=Py17XNL_1400838.1-exon3;transcript_id=Py17XNL_1400838.1;locus_tag=Py17XNL_1400838;protein_id=Py17XNL_1400838.1-p1;product=PIR protein
Py17XNL_14	AUGUSTUS	CDS	41689	42432	1	-	0	ID=Py17XNL_1400838.1-CDS2;Parent=Py17XNL_1400838.1;gene_name=PIR protein;Name=Py17XNL_1400838.1-p1;transcript_id=Py17XNL_1400838.1;locus_tag=Py17XNL_1400838;protein_id=Py17XNL_1400838.1-p1;product=PIR protein
Py17XNL_14	AUGUSTUS	intron	42433	42551	1	-	.	ID=Py17XNL_1400838.1-intron2;Parent=Py17XNL_1400838.1;gene_name=PIR protein;Name=Py17XNL_1400838.1-intron2;transcript_id=Py17XNL_1400838.1;locus_tag=Py17XNL_1400838
Py17XNL_14	AUGUSTUS	CDS	42552	42566	0.98	-	0	ID=Py17XNL_1400838.1-CDS3;Parent=Py17XNL_1400838.1;gene_name=PIR protein;Name=Py17XNL_1400838.1-p1;transcript_id=Py17XNL_1400838.1;locus_tag=Py17XNL_1400838;protein_id=Py17XNL_1400838.1-p1;product=PIR protein
Py17XNL_14	AUGUSTUS	exon	42552	42578	.	-	.	ID=Py17XNL_1400838.1-exon4;Parent=Py17XNL_1400838.1;gene_name=PIR protein;Name=Py17XNL_1400838.1-exon4;transcript_id=Py17XNL_1400838.1;locus_tag=Py17XNL_1400838;protein_id=Py17XNL_1400838.1-p1;product=PIR protein
Py17XNL_14	AUGUSTUS	start_codon	42564	42566	.	-	0	ID=Py17XNL_1400838.1-start1;Parent=Py17XNL_1400838.1;gene_name=PIR protein;Name=Py17XNL_1400838.1-start1;transcript_id=Py17XNL_1400838.1;locus_tag=Py17XNL_1400838
Py17XNL_14	AUGUSTUS	five_prime_UTR	42567	42578	0.74	-	.	ID=Py17XNL_1400838.1-5UTR1;Parent=Py17XNL_1400838.1;gene_name=PIR protein;Name=Py17XNL_1400838.1-5UTR1;transcript_id=Py17XNL_1400838.1;locus_tag=Py17XNL_1400838
Py17XNL_14	AUGUSTUS	exon	42780	42866	.	-	.	ID=Py17XNL_1400838.1-exon5;Parent=Py17XNL_1400838.1;gene_name=PIR protein;Name=Py17XNL_1400838.1-exon5;transcript_id=Py17XNL_1400838.1;locus_tag=Py17XNL_1400838;protein_id=Py17XNL_1400838.1-p1;product=PIR protein
Py17XNL_14	AUGUSTUS	five_prime_UTR	42780	42866	0.13	-	.	ID=Py17XNL_1400838.1-5UTR2;Parent=Py17XNL_1400838.1;gene_name=PIR protein;Name=Py17XNL_1400838.1-5UTR2;transcript_id=Py17XNL_1400838.1;locus_tag=Py17XNL_1400838
Py17XNL_14	AUGUSTUS	transcription_start_site	42866	42866	.	-	.	ID=Py17XNL_1400838.1-tss1;Parent=Py17XNL_1400838.1;gene_name=PIR protein;Name=Py17XNL_1400838.1-tss1;transcript_id=Py17XNL_1400838.1;locus_tag=Py17XNL_1400838
###
Py17XNL_14	AUGUSTUS	gene	44477	46246	0.15	-	.	ID=Py17XNL_1400839;gene_id=Py17XNL_1400839;gene_name=Py17XNL_1400839;Name=PIR protein;best_match=PY17X_1400045.1-p1;query_coverage=99.0;percentage_identity=100.0;locus_tag=Py17XNL_1400839
Py17XNL_14	AUGUSTUS	mRNA	44477	46246	0.15	-	.	ID=Py17XNL_1400839.1;Parent=Py17XNL_1400839;gene_name=Py17XNL_1400839;Name=PIR protein.1;best_match=PY17X_1400045.1-p1;query_coverage=99.0;percentage_identity=100.0;transcript_id=Py17XNL_1400839.1;locus_tag=Py17XNL_1400839;protein_id=Py17XNL_1400839.1-p1;product=PIR protein
Py17XNL_14	AUGUSTUS	transcription_end_site	44477	44477	.	-	.	ID=Py17XNL_1400839.1-tts1;Parent=Py17XNL_1400839.1;gene_name=PIR protein;Name=Py17XNL_1400839.1-tts1;transcript_id=Py17XNL_1400839.1;locus_tag=Py17XNL_1400839
Py17XNL_14	AUGUSTUS	three_prime_UTR	44477	45081	0.26	-	.	ID=Py17XNL_1400839.1-3UTR1;Parent=Py17XNL_1400839.1;gene_name=PIR protein;Name=Py17XNL_1400839.1-3UTR1;transcript_id=Py17XNL_1400839.1;locus_tag=Py17XNL_1400839
Py17XNL_14	AUGUSTUS	exon	44477	45168	.	-	.	ID=Py17XNL_1400839.1-exon1;Parent=Py17XNL_1400839.1;gene_name=PIR protein;Name=Py17XNL_1400839.1-exon1;transcript_id=Py17XNL_1400839.1;locus_tag=Py17XNL_1400839;protein_id=Py17XNL_1400839.1-p1;product=PIR protein
Py17XNL_14	AUGUSTUS	stop_codon	45082	45084	.	-	0	ID=Py17XNL_1400839.1-stop1;Parent=Py17XNL_1400839.1;gene_name=PIR protein;Name=Py17XNL_1400839.1-stop1;transcript_id=Py17XNL_1400839.1;locus_tag=Py17XNL_1400839
Py17XNL_14	AUGUSTUS	CDS	45082	45168	1	-	0	ID=Py17XNL_1400839.1-CDS1;Parent=Py17XNL_1400839.1;gene_name=PIR protein;Name=Py17XNL_1400839.1-p1;transcript_id=Py17XNL_1400839.1;locus_tag=Py17XNL_1400839;protein_id=Py17XNL_1400839.1-p1;product=PIR protein
Py17XNL_14	AUGUSTUS	intron	45169	45274	1	-	.	ID=Py17XNL_1400839.1-intron1;Parent=Py17XNL_1400839.1;gene_name=PIR protein;Name=Py17XNL_1400839.1-intron1;transcript_id=Py17XNL_1400839.1;locus_tag=Py17XNL_1400839
Py17XNL_14	AUGUSTUS	exon	45275	46057	.	-	.	ID=Py17XNL_1400839.1-exon2;Parent=Py17XNL_1400839.1;gene_name=PIR protein;Name=Py17XNL_1400839.1-exon2;transcript_id=Py17XNL_1400839.1;locus_tag=Py17XNL_1400839;protein_id=Py17XNL_1400839.1-p1;product=PIR protein
Py17XNL_14	AUGUSTUS	CDS	45275	46057	1	-	0	ID=Py17XNL_1400839.1-CDS2;Parent=Py17XNL_1400839.1;gene_name=PIR protein;Name=Py17XNL_1400839.1-p1;transcript_id=Py17XNL_1400839.1;locus_tag=Py17XNL_1400839;protein_id=Py17XNL_1400839.1-p1;product=PIR protein
Py17XNL_14	AUGUSTUS	intron	46058	46166	1	-	.	ID=Py17XNL_1400839.1-intron2;Parent=Py17XNL_1400839.1;gene_name=PIR protein;Name=Py17XNL_1400839.1-intron2;transcript_id=Py17XNL_1400839.1;locus_tag=Py17XNL_1400839
Py17XNL_14	AUGUSTUS	CDS	46167	46181	1	-	0	ID=Py17XNL_1400839.1-CDS3;Parent=Py17XNL_1400839.1;gene_name=PIR protein;Name=Py17XNL_1400839.1-p1;transcript_id=Py17XNL_1400839.1;locus_tag=Py17XNL_1400839;protein_id=Py17XNL_1400839.1-p1;product=PIR protein
Py17XNL_14	AUGUSTUS	exon	46167	46246	.	-	.	ID=Py17XNL_1400839.1-exon3;Parent=Py17XNL_1400839.1;gene_name=PIR protein;Name=Py17XNL_1400839.1-exon3;transcript_id=Py17XNL_1400839.1;locus_tag=Py17XNL_1400839;protein_id=Py17XNL_1400839.1-p1;product=PIR protein
Py17XNL_14	AUGUSTUS	start_codon	46179	46181	.	-	0	ID=Py17XNL_1400839.1-start1;Parent=Py17XNL_1400839.1;gene_name=PIR protein;Name=Py17XNL_1400839.1-start1;transcript_id=Py17XNL_1400839.1;locus_tag=Py17XNL_1400839
Py17XNL_14	AUGUSTUS	five_prime_UTR	46182	46246	0.64	-	.	ID=Py17XNL_1400839.1-5UTR1;Parent=Py17XNL_1400839.1;gene_name=PIR protein;Name=Py17XNL_1400839.1-5UTR1;transcript_id=Py17XNL_1400839.1;locus_tag=Py17XNL_1400839
Py17XNL_14	AUGUSTUS	transcription_start_site	46246	46246	.	-	.	ID=Py17XNL_1400839.1-tss1;Parent=Py17XNL_1400839.1;gene_name=PIR protein;Name=Py17XNL_1400839.1-tss1;transcript_id=Py17XNL_1400839.1;locus_tag=Py17XNL_1400839
###
Py17XNL_14	AUGUSTUS	gene	48497	50306	0.29	-	.	ID=Py17XNL_1400840;gene_id=Py17XNL_1400840;gene_name=Py17XNL_1400840;Name=PIR protein;best_match=PY17X_1400049.1-p1;query_coverage=99.0;percentage_identity=100.0;locus_tag=Py17XNL_1400840
Py17XNL_14	AUGUSTUS	mRNA	48497	50306	0.29	-	.	ID=Py17XNL_1400840.1;Parent=Py17XNL_1400840;gene_name=Py17XNL_1400840;Name=PIR protein.1;best_match=PY17X_1400049.1-p1;query_coverage=99.0;percentage_identity=100.0;transcript_id=Py17XNL_1400840.1;locus_tag=Py17XNL_1400840;protein_id=Py17XNL_1400840.1-p1;product=PIR protein
Py17XNL_14	AUGUSTUS	transcription_end_site	48497	48497	.	-	.	ID=Py17XNL_1400840.1-tts1;Parent=Py17XNL_1400840.1;gene_name=PIR protein;Name=Py17XNL_1400840.1-tts1;transcript_id=Py17XNL_1400840.1;locus_tag=Py17XNL_1400840
Py17XNL_14	AUGUSTUS	three_prime_UTR	48497	49065	0.43	-	.	ID=Py17XNL_1400840.1-3UTR1;Parent=Py17XNL_1400840.1;gene_name=PIR protein;Name=Py17XNL_1400840.1-3UTR1;transcript_id=Py17XNL_1400840.1;locus_tag=Py17XNL_1400840
Py17XNL_14	AUGUSTUS	exon	48497	49128	.	-	.	ID=Py17XNL_1400840.1-exon1;Parent=Py17XNL_1400840.1;gene_name=PIR protein;Name=Py17XNL_1400840.1-exon1;transcript_id=Py17XNL_1400840.1;locus_tag=Py17XNL_1400840;protein_id=Py17XNL_1400840.1-p1;product=PIR protein
Py17XNL_14	AUGUSTUS	stop_codon	49066	49068	.	-	0	ID=Py17XNL_1400840.1-stop1;Parent=Py17XNL_1400840.1;gene_name=PIR protein;Name=Py17XNL_1400840.1-stop1;transcript_id=Py17XNL_1400840.1;locus_tag=Py17XNL_1400840
Py17XNL_14	AUGUSTUS	CDS	49066	49128	1	-	0	ID=Py17XNL_1400840.1-CDS1;Parent=Py17XNL_1400840.1;gene_name=PIR protein;Name=Py17XNL_1400840.1-p1;transcript_id=Py17XNL_1400840.1;locus_tag=Py17XNL_1400840;protein_id=Py17XNL_1400840.1-p1;product=PIR protein
Py17XNL_14	AUGUSTUS	intron	49129	49229	1	-	.	ID=Py17XNL_1400840.1-intron1;Parent=Py17XNL_1400840.1;gene_name=PIR protein;Name=Py17XNL_1400840.1-intron1;transcript_id=Py17XNL_1400840.1;locus_tag=Py17XNL_1400840
Py17XNL_14	AUGUSTUS	exon	49230	50096	.	-	.	ID=Py17XNL_1400840.1-exon2;Parent=Py17XNL_1400840.1;gene_name=PIR protein;Name=Py17XNL_1400840.1-exon2;transcript_id=Py17XNL_1400840.1;locus_tag=Py17XNL_1400840;protein_id=Py17XNL_1400840.1-p1;product=PIR protein
Py17XNL_14	AUGUSTUS	CDS	49230	50096	1	-	0	ID=Py17XNL_1400840.1-CDS2;Parent=Py17XNL_1400840.1;gene_name=PIR protein;Name=Py17XNL_1400840.1-p1;transcript_id=Py17XNL_1400840.1;locus_tag=Py17XNL_1400840;protein_id=Py17XNL_1400840.1-p1;product=PIR protein
Py17XNL_14	AUGUSTUS	intron	50097	50228	1	-	.	ID=Py17XNL_1400840.1-intron2;Parent=Py17XNL_1400840.1;gene_name=PIR protein;Name=Py17XNL_1400840.1-intron2;transcript_id=Py17XNL_1400840.1;locus_tag=Py17XNL_1400840
Py17XNL_14	AUGUSTUS	CDS	50229	50243	1	-	0	ID=Py17XNL_1400840.1-CDS3;Parent=Py17XNL_1400840.1;gene_name=PIR protein;Name=Py17XNL_1400840.1-p1;transcript_id=Py17XNL_1400840.1;locus_tag=Py17XNL_1400840;protein_id=Py17XNL_1400840.1-p1;product=PIR protein
Py17XNL_14	AUGUSTUS	exon	50229	50306	.	-	.	ID=Py17XNL_1400840.1-exon3;Parent=Py17XNL_1400840.1;gene_name=PIR protein;Name=Py17XNL_1400840.1-exon3;transcript_id=Py17XNL_1400840.1;locus_tag=Py17XNL_1400840;protein_id=Py17XNL_1400840.1-p1;product=PIR protein
Py17XNL_14	AUGUSTUS	start_codon	50241	50243	.	-	0	ID=Py17XNL_1400840.1-start1;Parent=Py17XNL_1400840.1;gene_name=PIR protein;Name=Py17XNL_1400840.1-start1;transcript_id=Py17XNL_1400840.1;locus_tag=Py17XNL_1400840
Py17XNL_14	AUGUSTUS	five_prime_UTR	50244	50306	0.71	-	.	ID=Py17XNL_1400840.1-5UTR1;Parent=Py17XNL_1400840.1;gene_name=PIR protein;Name=Py17XNL_1400840.1-5UTR1;transcript_id=Py17XNL_1400840.1;locus_tag=Py17XNL_1400840
Py17XNL_14	AUGUSTUS	transcription_start_site	50306	50306	.	-	.	ID=Py17XNL_1400840.1-tss1;Parent=Py17XNL_1400840.1;gene_name=PIR protein;Name=Py17XNL_1400840.1-tss1;transcript_id=Py17XNL_1400840.1;locus_tag=Py17XNL_1400840
###
Py17XNL_14	AUGUSTUS	gene	52097	53956	0.18	-	.	ID=Py17XNL_1400841;gene_id=Py17XNL_1400841;gene_name=Py17XNL_1400841;Name=PIR protein;best_match=PY17X_1400053.1-p1;query_coverage=99.0;percentage_identity=100.0;locus_tag=Py17XNL_1400841
Py17XNL_14	AUGUSTUS	mRNA	52097	53956	0.18	-	.	ID=Py17XNL_1400841.1;Parent=Py17XNL_1400841;gene_name=Py17XNL_1400841;Name=PIR protein.1;best_match=PY17X_1400053.1-p1;query_coverage=99.0;percentage_identity=100.0;transcript_id=Py17XNL_1400841.1;locus_tag=Py17XNL_1400841;protein_id=Py17XNL_1400841.1-p1;product=PIR protein
Py17XNL_14	AUGUSTUS	transcription_end_site	52097	52097	.	-	.	ID=Py17XNL_1400841.1-tts1;Parent=Py17XNL_1400841.1;gene_name=PIR protein;Name=Py17XNL_1400841.1-tts1;transcript_id=Py17XNL_1400841.1;locus_tag=Py17XNL_1400841
Py17XNL_14	AUGUSTUS	three_prime_UTR	52097	52551	0.33	-	.	ID=Py17XNL_1400841.1-3UTR1;Parent=Py17XNL_1400841.1;gene_name=PIR protein;Name=Py17XNL_1400841.1-3UTR1;transcript_id=Py17XNL_1400841.1;locus_tag=Py17XNL_1400841
Py17XNL_14	AUGUSTUS	exon	52097	52638	.	-	.	ID=Py17XNL_1400841.1-exon1;Parent=Py17XNL_1400841.1;gene_name=PIR protein;Name=Py17XNL_1400841.1-exon1;transcript_id=Py17XNL_1400841.1;locus_tag=Py17XNL_1400841;protein_id=Py17XNL_1400841.1-p1;product=PIR protein
Py17XNL_14	AUGUSTUS	stop_codon	52552	52554	.	-	0	ID=Py17XNL_1400841.1-stop1;Parent=Py17XNL_1400841.1;gene_name=PIR protein;Name=Py17XNL_1400841.1-stop1;transcript_id=Py17XNL_1400841.1;locus_tag=Py17XNL_1400841
Py17XNL_14	AUGUSTUS	CDS	52552	52638	1	-	0	ID=Py17XNL_1400841.1-CDS1;Parent=Py17XNL_1400841.1;gene_name=PIR protein;Name=Py17XNL_1400841.1-p1;transcript_id=Py17XNL_1400841.1;locus_tag=Py17XNL_1400841;protein_id=Py17XNL_1400841.1-p1;product=PIR protein
Py17XNL_14	AUGUSTUS	intron	52639	52728	1	-	.	ID=Py17XNL_1400841.1-intron1;Parent=Py17XNL_1400841.1;gene_name=PIR protein;Name=Py17XNL_1400841.1-intron1;transcript_id=Py17XNL_1400841.1;locus_tag=Py17XNL_1400841
Py17XNL_14	AUGUSTUS	exon	52729	53538	.	-	.	ID=Py17XNL_1400841.1-exon2;Parent=Py17XNL_1400841.1;gene_name=PIR protein;Name=Py17XNL_1400841.1-exon2;transcript_id=Py17XNL_1400841.1;locus_tag=Py17XNL_1400841;protein_id=Py17XNL_1400841.1-p1;product=PIR protein
Py17XNL_14	AUGUSTUS	CDS	52729	53538	1	-	0	ID=Py17XNL_1400841.1-CDS2;Parent=Py17XNL_1400841.1;gene_name=PIR protein;Name=Py17XNL_1400841.1-p1;transcript_id=Py17XNL_1400841.1;locus_tag=Py17XNL_1400841;protein_id=Py17XNL_1400841.1-p1;product=PIR protein
Py17XNL_14	AUGUSTUS	intron	53539	53676	1	-	.	ID=Py17XNL_1400841.1-intron2;Parent=Py17XNL_1400841.1;gene_name=PIR protein;Name=Py17XNL_1400841.1-intron2;transcript_id=Py17XNL_1400841.1;locus_tag=Py17XNL_1400841
Py17XNL_14	AUGUSTUS	CDS	53677	53691	1	-	0	ID=Py17XNL_1400841.1-CDS3;Parent=Py17XNL_1400841.1;gene_name=PIR protein;Name=Py17XNL_1400841.1-p1;transcript_id=Py17XNL_1400841.1;locus_tag=Py17XNL_1400841;protein_id=Py17XNL_1400841.1-p1;product=PIR protein
Py17XNL_14	AUGUSTUS	exon	53677	53956	.	-	.	ID=Py17XNL_1400841.1-exon3;Parent=Py17XNL_1400841.1;gene_name=PIR protein;Name=Py17XNL_1400841.1-exon3;transcript_id=Py17XNL_1400841.1;locus_tag=Py17XNL_1400841;protein_id=Py17XNL_1400841.1-p1;product=PIR protein
Py17XNL_14	AUGUSTUS	start_codon	53689	53691	.	-	0	ID=Py17XNL_1400841.1-start1;Parent=Py17XNL_1400841.1;gene_name=PIR protein;Name=Py17XNL_1400841.1-start1;transcript_id=Py17XNL_1400841.1;locus_tag=Py17XNL_1400841
Py17XNL_14	AUGUSTUS	five_prime_UTR	53692	53956	0.37	-	.	ID=Py17XNL_1400841.1-5UTR1;Parent=Py17XNL_1400841.1;gene_name=PIR protein;Name=Py17XNL_1400841.1-5UTR1;transcript_id=Py17XNL_1400841.1;locus_tag=Py17XNL_1400841
Py17XNL_14	AUGUSTUS	transcription_start_site	53956	53956	.	-	.	ID=Py17XNL_1400841.1-tss1;Parent=Py17XNL_1400841.1;gene_name=PIR protein;Name=Py17XNL_1400841.1-tss1;transcript_id=Py17XNL_1400841.1;locus_tag=Py17XNL_1400841
###
Py17XNL_14	AUGUSTUS	gene	55577	57236	0.37	-	.	ID=Py17XNL_1400842;gene_id=Py17XNL_1400842;gene_name=Py17XNL_1400842;Name=PIR protein;best_match=PY17X_1400055.1-p1;query_coverage=99.0;percentage_identity=100.0;locus_tag=Py17XNL_1400842
Py17XNL_14	AUGUSTUS	mRNA	55577	57236	0.37	-	.	ID=Py17XNL_1400842.1;Parent=Py17XNL_1400842;gene_name=Py17XNL_1400842;Name=PIR protein.1;best_match=PY17X_1400055.1-p1;query_coverage=99.0;percentage_identity=100.0;transcript_id=Py17XNL_1400842.1;locus_tag=Py17XNL_1400842;protein_id=Py17XNL_1400842.1-p1;product=PIR protein
Py17XNL_14	AUGUSTUS	transcription_end_site	55577	55577	.	-	.	ID=Py17XNL_1400842.1-tts1;Parent=Py17XNL_1400842.1;gene_name=PIR protein;Name=Py17XNL_1400842.1-tts1;transcript_id=Py17XNL_1400842.1;locus_tag=Py17XNL_1400842
Py17XNL_14	AUGUSTUS	three_prime_UTR	55577	56025	0.6	-	.	ID=Py17XNL_1400842.1-3UTR1;Parent=Py17XNL_1400842.1;gene_name=PIR protein;Name=Py17XNL_1400842.1-3UTR1;transcript_id=Py17XNL_1400842.1;locus_tag=Py17XNL_1400842
Py17XNL_14	AUGUSTUS	exon	55577	56112	.	-	.	ID=Py17XNL_1400842.1-exon1;Parent=Py17XNL_1400842.1;gene_name=PIR protein;Name=Py17XNL_1400842.1-exon1;transcript_id=Py17XNL_1400842.1;locus_tag=Py17XNL_1400842;protein_id=Py17XNL_1400842.1-p1;product=PIR protein
Py17XNL_14	AUGUSTUS	stop_codon	56026	56028	.	-	0	ID=Py17XNL_1400842.1-stop1;Parent=Py17XNL_1400842.1;gene_name=PIR protein;Name=Py17XNL_1400842.1-stop1;transcript_id=Py17XNL_1400842.1;locus_tag=Py17XNL_1400842
Py17XNL_14	AUGUSTUS	CDS	56026	56112	1	-	0	ID=Py17XNL_1400842.1-CDS1;Parent=Py17XNL_1400842.1;gene_name=PIR protein;Name=Py17XNL_1400842.1-p1;transcript_id=Py17XNL_1400842.1;locus_tag=Py17XNL_1400842;protein_id=Py17XNL_1400842.1-p1;product=PIR protein
Py17XNL_14	AUGUSTUS	intron	56113	56196	1	-	.	ID=Py17XNL_1400842.1-intron1;Parent=Py17XNL_1400842.1;gene_name=PIR protein;Name=Py17XNL_1400842.1-intron1;transcript_id=Py17XNL_1400842.1;locus_tag=Py17XNL_1400842
Py17XNL_14	AUGUSTUS	exon	56197	57012	.	-	.	ID=Py17XNL_1400842.1-exon2;Parent=Py17XNL_1400842.1;gene_name=PIR protein;Name=Py17XNL_1400842.1-exon2;transcript_id=Py17XNL_1400842.1;locus_tag=Py17XNL_1400842;protein_id=Py17XNL_1400842.1-p1;product=PIR protein
Py17XNL_14	AUGUSTUS	CDS	56197	57012	1	-	0	ID=Py17XNL_1400842.1-CDS2;Parent=Py17XNL_1400842.1;gene_name=PIR protein;Name=Py17XNL_1400842.1-p1;transcript_id=Py17XNL_1400842.1;locus_tag=Py17XNL_1400842;protein_id=Py17XNL_1400842.1-p1;product=PIR protein
Py17XNL_14	AUGUSTUS	intron	57013	57148	1	-	.	ID=Py17XNL_1400842.1-intron2;Parent=Py17XNL_1400842.1;gene_name=PIR protein;Name=Py17XNL_1400842.1-intron2;transcript_id=Py17XNL_1400842.1;locus_tag=Py17XNL_1400842
Py17XNL_14	AUGUSTUS	CDS	57149	57163	1	-	0	ID=Py17XNL_1400842.1-CDS3;Parent=Py17XNL_1400842.1;gene_name=PIR protein;Name=Py17XNL_1400842.1-p1;transcript_id=Py17XNL_1400842.1;locus_tag=Py17XNL_1400842;protein_id=Py17XNL_1400842.1-p1;product=PIR protein
Py17XNL_14	AUGUSTUS	exon	57149	57236	.	-	.	ID=Py17XNL_1400842.1-exon3;Parent=Py17XNL_1400842.1;gene_name=PIR protein;Name=Py17XNL_1400842.1-exon3;transcript_id=Py17XNL_1400842.1;locus_tag=Py17XNL_1400842;protein_id=Py17XNL_1400842.1-p1;product=PIR protein
Py17XNL_14	AUGUSTUS	start_codon	57161	57163	.	-	0	ID=Py17XNL_1400842.1-start1;Parent=Py17XNL_1400842.1;gene_name=PIR protein;Name=Py17XNL_1400842.1-start1;transcript_id=Py17XNL_1400842.1;locus_tag=Py17XNL_1400842
Py17XNL_14	AUGUSTUS	five_prime_UTR	57164	57236	0.64	-	.	ID=Py17XNL_1400842.1-5UTR1;Parent=Py17XNL_1400842.1;gene_name=PIR protein;Name=Py17XNL_1400842.1-5UTR1;transcript_id=Py17XNL_1400842.1;locus_tag=Py17XNL_1400842
Py17XNL_14	AUGUSTUS	transcription_start_site	57236	57236	.	-	.	ID=Py17XNL_1400842.1-tss1;Parent=Py17XNL_1400842.1;gene_name=PIR protein;Name=Py17XNL_1400842.1-tss1;transcript_id=Py17XNL_1400842.1;locus_tag=Py17XNL_1400842
###
Py17XNL_14	AUGUSTUS	gene	59337	61476	0.13	-	.	ID=Py17XNL_1400843;gene_id=Py17XNL_1400843;gene_name=Py17XNL_1400843;Name=PIR protein;best_match=PY17X_1400057.1-p1;query_coverage=99.0;percentage_identity=100.0;locus_tag=Py17XNL_1400843
Py17XNL_14	AUGUSTUS	mRNA	59337	61476	0.13	-	.	ID=Py17XNL_1400843.1;Parent=Py17XNL_1400843;gene_name=Py17XNL_1400843;Name=PIR protein.1;best_match=PY17X_1400057.1-p1;query_coverage=99.0;percentage_identity=100.0;transcript_id=Py17XNL_1400843.1;locus_tag=Py17XNL_1400843;protein_id=Py17XNL_1400843.1-p1;product=PIR protein
Py17XNL_14	AUGUSTUS	transcription_end_site	59337	59337	.	-	.	ID=Py17XNL_1400843.1-tts1;Parent=Py17XNL_1400843.1;gene_name=PIR protein;Name=Py17XNL_1400843.1-tts1;transcript_id=Py17XNL_1400843.1;locus_tag=Py17XNL_1400843
Py17XNL_14	AUGUSTUS	three_prime_UTR	59337	59877	0.21	-	.	ID=Py17XNL_1400843.1-3UTR1;Parent=Py17XNL_1400843.1;gene_name=PIR protein;Name=Py17XNL_1400843.1-3UTR1;transcript_id=Py17XNL_1400843.1;locus_tag=Py17XNL_1400843
Py17XNL_14	AUGUSTUS	exon	59337	59964	.	-	.	ID=Py17XNL_1400843.1-exon1;Parent=Py17XNL_1400843.1;gene_name=PIR protein;Name=Py17XNL_1400843.1-exon1;transcript_id=Py17XNL_1400843.1;locus_tag=Py17XNL_1400843;protein_id=Py17XNL_1400843.1-p1;product=PIR protein
Py17XNL_14	AUGUSTUS	stop_codon	59878	59880	.	-	0	ID=Py17XNL_1400843.1-stop1;Parent=Py17XNL_1400843.1;gene_name=PIR protein;Name=Py17XNL_1400843.1-stop1;transcript_id=Py17XNL_1400843.1;locus_tag=Py17XNL_1400843
Py17XNL_14	AUGUSTUS	CDS	59878	59964	1	-	0	ID=Py17XNL_1400843.1-CDS1;Parent=Py17XNL_1400843.1;gene_name=PIR protein;Name=Py17XNL_1400843.1-p1;transcript_id=Py17XNL_1400843.1;locus_tag=Py17XNL_1400843;protein_id=Py17XNL_1400843.1-p1;product=PIR protein
Py17XNL_14	AUGUSTUS	intron	59965	60052	1	-	.	ID=Py17XNL_1400843.1-intron1;Parent=Py17XNL_1400843.1;gene_name=PIR protein;Name=Py17XNL_1400843.1-intron1;transcript_id=Py17XNL_1400843.1;locus_tag=Py17XNL_1400843
Py17XNL_14	AUGUSTUS	exon	60053	60919	.	-	.	ID=Py17XNL_1400843.1-exon2;Parent=Py17XNL_1400843.1;gene_name=PIR protein;Name=Py17XNL_1400843.1-exon2;transcript_id=Py17XNL_1400843.1;locus_tag=Py17XNL_1400843;protein_id=Py17XNL_1400843.1-p1;product=PIR protein
Py17XNL_14	AUGUSTUS	CDS	60053	60919	1	-	0	ID=Py17XNL_1400843.1-CDS2;Parent=Py17XNL_1400843.1;gene_name=PIR protein;Name=Py17XNL_1400843.1-p1;transcript_id=Py17XNL_1400843.1;locus_tag=Py17XNL_1400843;protein_id=Py17XNL_1400843.1-p1;product=PIR protein
Py17XNL_14	AUGUSTUS	intron	60920	61056	1	-	.	ID=Py17XNL_1400843.1-intron2;Parent=Py17XNL_1400843.1;gene_name=PIR protein;Name=Py17XNL_1400843.1-intron2;transcript_id=Py17XNL_1400843.1;locus_tag=Py17XNL_1400843
Py17XNL_14	AUGUSTUS	CDS	61057	61071	1	-	0	ID=Py17XNL_1400843.1-CDS3;Parent=Py17XNL_1400843.1;gene_name=PIR protein;Name=Py17XNL_1400843.1-p1;transcript_id=Py17XNL_1400843.1;locus_tag=Py17XNL_1400843;protein_id=Py17XNL_1400843.1-p1;product=PIR protein
Py17XNL_14	AUGUSTUS	exon	61057	61180	.	-	.	ID=Py17XNL_1400843.1-exon3;Parent=Py17XNL_1400843.1;gene_name=PIR protein;Name=Py17XNL_1400843.1-exon3;transcript_id=Py17XNL_1400843.1;locus_tag=Py17XNL_1400843;protein_id=Py17XNL_1400843.1-p1;product=PIR protein
Py17XNL_14	AUGUSTUS	start_codon	61069	61071	.	-	0	ID=Py17XNL_1400843.1-start1;Parent=Py17XNL_1400843.1;gene_name=PIR protein;Name=Py17XNL_1400843.1-start1;transcript_id=Py17XNL_1400843.1;locus_tag=Py17XNL_1400843
Py17XNL_14	AUGUSTUS	five_prime_UTR	61072	61180	0.99	-	.	ID=Py17XNL_1400843.1-5UTR1;Parent=Py17XNL_1400843.1;gene_name=PIR protein;Name=Py17XNL_1400843.1-5UTR1;transcript_id=Py17XNL_1400843.1;locus_tag=Py17XNL_1400843
Py17XNL_14	AUGUSTUS	exon	61293	61476	.	-	.	ID=Py17XNL_1400843.1-exon4;Parent=Py17XNL_1400843.1;gene_name=PIR protein;Name=Py17XNL_1400843.1-exon4;transcript_id=Py17XNL_1400843.1;locus_tag=Py17XNL_1400843;protein_id=Py17XNL_1400843.1-p1;product=PIR protein
Py17XNL_14	AUGUSTUS	five_prime_UTR	61293	61476	0.7	-	.	ID=Py17XNL_1400843.1-5UTR2;Parent=Py17XNL_1400843.1;gene_name=PIR protein;Name=Py17XNL_1400843.1-5UTR2;transcript_id=Py17XNL_1400843.1;locus_tag=Py17XNL_1400843
Py17XNL_14	AUGUSTUS	transcription_start_site	61476	61476	.	-	.	ID=Py17XNL_1400843.1-tss1;Parent=Py17XNL_1400843.1;gene_name=PIR protein;Name=Py17XNL_1400843.1-tss1;transcript_id=Py17XNL_1400843.1;locus_tag=Py17XNL_1400843
###
Py17XNL_14	AUGUSTUS	gene	63117	64846	0.25	-	.	ID=Py17XNL_1400844;gene_id=Py17XNL_1400844;gene_name=Py17XNL_1400844;Name=PIR protein;best_match=PY17X_1400059.1-p1;query_coverage=99.0;percentage_identity=100.0;locus_tag=Py17XNL_1400844
Py17XNL_14	AUGUSTUS	mRNA	63117	64846	0.25	-	.	ID=Py17XNL_1400844.1;Parent=Py17XNL_1400844;gene_name=Py17XNL_1400844;Name=PIR protein.1;best_match=PY17X_1400059.1-p1;query_coverage=99.0;percentage_identity=100.0;transcript_id=Py17XNL_1400844.1;locus_tag=Py17XNL_1400844;protein_id=Py17XNL_1400844.1-p1;product=PIR protein
Py17XNL_14	AUGUSTUS	transcription_end_site	63117	63117	.	-	.	ID=Py17XNL_1400844.1-tts1;Parent=Py17XNL_1400844.1;gene_name=PIR protein;Name=Py17XNL_1400844.1-tts1;transcript_id=Py17XNL_1400844.1;locus_tag=Py17XNL_1400844
Py17XNL_14	AUGUSTUS	three_prime_UTR	63117	63375	0.36	-	.	ID=Py17XNL_1400844.1-3UTR1;Parent=Py17XNL_1400844.1;gene_name=PIR protein;Name=Py17XNL_1400844.1-3UTR1;transcript_id=Py17XNL_1400844.1;locus_tag=Py17XNL_1400844
Py17XNL_14	AUGUSTUS	exon	63117	63441	.	-	.	ID=Py17XNL_1400844.1-exon1;Parent=Py17XNL_1400844.1;gene_name=PIR protein;Name=Py17XNL_1400844.1-exon1;transcript_id=Py17XNL_1400844.1;locus_tag=Py17XNL_1400844;protein_id=Py17XNL_1400844.1-p1;product=PIR protein
Py17XNL_14	AUGUSTUS	stop_codon	63376	63378	.	-	0	ID=Py17XNL_1400844.1-stop1;Parent=Py17XNL_1400844.1;gene_name=PIR protein;Name=Py17XNL_1400844.1-stop1;transcript_id=Py17XNL_1400844.1;locus_tag=Py17XNL_1400844
Py17XNL_14	AUGUSTUS	CDS	63376	63441	1	-	0	ID=Py17XNL_1400844.1-CDS1;Parent=Py17XNL_1400844.1;gene_name=PIR protein;Name=Py17XNL_1400844.1-p1;transcript_id=Py17XNL_1400844.1;locus_tag=Py17XNL_1400844;protein_id=Py17XNL_1400844.1-p1;product=PIR protein
Py17XNL_14	AUGUSTUS	intron	63442	63536	1	-	.	ID=Py17XNL_1400844.1-intron1;Parent=Py17XNL_1400844.1;gene_name=PIR protein;Name=Py17XNL_1400844.1-intron1;transcript_id=Py17XNL_1400844.1;locus_tag=Py17XNL_1400844
Py17XNL_14	AUGUSTUS	CDS	63537	64346	0.95	-	0	ID=Py17XNL_1400844.1-CDS2;Parent=Py17XNL_1400844.1;gene_name=PIR protein;Name=Py17XNL_1400844.1-p1;transcript_id=Py17XNL_1400844.1;locus_tag=Py17XNL_1400844;protein_id=Py17XNL_1400844.1-p1;product=PIR protein
Py17XNL_14	AUGUSTUS	exon	63537	64361	.	-	.	ID=Py17XNL_1400844.1-exon2;Parent=Py17XNL_1400844.1;gene_name=PIR protein;Name=Py17XNL_1400844.1-exon2;transcript_id=Py17XNL_1400844.1;locus_tag=Py17XNL_1400844;protein_id=Py17XNL_1400844.1-p1;product=PIR protein
Py17XNL_14	AUGUSTUS	start_codon	64344	64346	.	-	0	ID=Py17XNL_1400844.1-start1;Parent=Py17XNL_1400844.1;gene_name=PIR protein;Name=Py17XNL_1400844.1-start1;transcript_id=Py17XNL_1400844.1;locus_tag=Py17XNL_1400844
Py17XNL_14	AUGUSTUS	five_prime_UTR	64347	64361	0.94	-	.	ID=Py17XNL_1400844.1-5UTR1;Parent=Py17XNL_1400844.1;gene_name=PIR protein;Name=Py17XNL_1400844.1-5UTR1;transcript_id=Py17XNL_1400844.1;locus_tag=Py17XNL_1400844
Py17XNL_14	AUGUSTUS	exon	64707	64846	.	-	.	ID=Py17XNL_1400844.1-exon3;Parent=Py17XNL_1400844.1;gene_name=PIR protein;Name=Py17XNL_1400844.1-exon3;transcript_id=Py17XNL_1400844.1;locus_tag=Py17XNL_1400844;protein_id=Py17XNL_1400844.1-p1;product=PIR protein
Py17XNL_14	AUGUSTUS	five_prime_UTR	64707	64846	0.72	-	.	ID=Py17XNL_1400844.1-5UTR2;Parent=Py17XNL_1400844.1;gene_name=PIR protein;Name=Py17XNL_1400844.1-5UTR2;transcript_id=Py17XNL_1400844.1;locus_tag=Py17XNL_1400844
Py17XNL_14	AUGUSTUS	transcription_start_site	64846	64846	.	-	.	ID=Py17XNL_1400844.1-tss1;Parent=Py17XNL_1400844.1;gene_name=PIR protein;Name=Py17XNL_1400844.1-tss1;transcript_id=Py17XNL_1400844.1;locus_tag=Py17XNL_1400844
###
Py17XNL_14	AUGUSTUS	gene	66597	68226	0.26	-	.	ID=Py17XNL_1400845;gene_id=Py17XNL_1400845;gene_name=Py17XNL_1400845;Name=PIR protein;best_match=PY17X_1400063.1-p1;query_coverage=99.0;percentage_identity=100.0;locus_tag=Py17XNL_1400845
Py17XNL_14	AUGUSTUS	mRNA	66597	68226	0.26	-	.	ID=Py17XNL_1400845.1;Parent=Py17XNL_1400845;gene_name=Py17XNL_1400845;Name=PIR protein.1;best_match=PY17X_1400063.1-p1;query_coverage=99.0;percentage_identity=100.0;transcript_id=Py17XNL_1400845.1;locus_tag=Py17XNL_1400845;protein_id=Py17XNL_1400845.1-p1;product=PIR protein
Py17XNL_14	AUGUSTUS	transcription_end_site	66597	66597	.	-	.	ID=Py17XNL_1400845.1-tts1;Parent=Py17XNL_1400845.1;gene_name=PIR protein;Name=Py17XNL_1400845.1-tts1;transcript_id=Py17XNL_1400845.1;locus_tag=Py17XNL_1400845
Py17XNL_14	AUGUSTUS	three_prime_UTR	66597	66944	0.26	-	.	ID=Py17XNL_1400845.1-3UTR1;Parent=Py17XNL_1400845.1;gene_name=PIR protein;Name=Py17XNL_1400845.1-3UTR1;transcript_id=Py17XNL_1400845.1;locus_tag=Py17XNL_1400845
Py17XNL_14	AUGUSTUS	exon	66597	67031	.	-	.	ID=Py17XNL_1400845.1-exon1;Parent=Py17XNL_1400845.1;gene_name=PIR protein;Name=Py17XNL_1400845.1-exon1;transcript_id=Py17XNL_1400845.1;locus_tag=Py17XNL_1400845;protein_id=Py17XNL_1400845.1-p1;product=PIR protein
Py17XNL_14	AUGUSTUS	stop_codon	66945	66947	.	-	0	ID=Py17XNL_1400845.1-stop1;Parent=Py17XNL_1400845.1;gene_name=PIR protein;Name=Py17XNL_1400845.1-stop1;transcript_id=Py17XNL_1400845.1;locus_tag=Py17XNL_1400845
Py17XNL_14	AUGUSTUS	CDS	66945	67031	1	-	0	ID=Py17XNL_1400845.1-CDS1;Parent=Py17XNL_1400845.1;gene_name=PIR protein;Name=Py17XNL_1400845.1-p1;transcript_id=Py17XNL_1400845.1;locus_tag=Py17XNL_1400845;protein_id=Py17XNL_1400845.1-p1;product=PIR protein
Py17XNL_14	AUGUSTUS	intron	67032	67136	1	-	.	ID=Py17XNL_1400845.1-intron1;Parent=Py17XNL_1400845.1;gene_name=PIR protein;Name=Py17XNL_1400845.1-intron1;transcript_id=Py17XNL_1400845.1;locus_tag=Py17XNL_1400845
Py17XNL_14	AUGUSTUS	exon	67137	67856	.	-	.	ID=Py17XNL_1400845.1-exon2;Parent=Py17XNL_1400845.1;gene_name=PIR protein;Name=Py17XNL_1400845.1-exon2;transcript_id=Py17XNL_1400845.1;locus_tag=Py17XNL_1400845;protein_id=Py17XNL_1400845.1-p1;product=PIR protein
Py17XNL_14	AUGUSTUS	CDS	67137	67856	1	-	0	ID=Py17XNL_1400845.1-CDS2;Parent=Py17XNL_1400845.1;gene_name=PIR protein;Name=Py17XNL_1400845.1-p1;transcript_id=Py17XNL_1400845.1;locus_tag=Py17XNL_1400845;protein_id=Py17XNL_1400845.1-p1;product=PIR protein
Py17XNL_14	AUGUSTUS	intron	67857	67992	1	-	.	ID=Py17XNL_1400845.1-intron2;Parent=Py17XNL_1400845.1;gene_name=PIR protein;Name=Py17XNL_1400845.1-intron2;transcript_id=Py17XNL_1400845.1;locus_tag=Py17XNL_1400845
Py17XNL_14	AUGUSTUS	CDS	67993	68007	1	-	0	ID=Py17XNL_1400845.1-CDS3;Parent=Py17XNL_1400845.1;gene_name=PIR protein;Name=Py17XNL_1400845.1-p1;transcript_id=Py17XNL_1400845.1;locus_tag=Py17XNL_1400845;protein_id=Py17XNL_1400845.1-p1;product=PIR protein
Py17XNL_14	AUGUSTUS	exon	67993	68098	.	-	.	ID=Py17XNL_1400845.1-exon3;Parent=Py17XNL_1400845.1;gene_name=PIR protein;Name=Py17XNL_1400845.1-exon3;transcript_id=Py17XNL_1400845.1;locus_tag=Py17XNL_1400845;protein_id=Py17XNL_1400845.1-p1;product=PIR protein
Py17XNL_14	AUGUSTUS	start_codon	68005	68007	.	-	0	ID=Py17XNL_1400845.1-start1;Parent=Py17XNL_1400845.1;gene_name=PIR protein;Name=Py17XNL_1400845.1-start1;transcript_id=Py17XNL_1400845.1;locus_tag=Py17XNL_1400845
Py17XNL_14	AUGUSTUS	five_prime_UTR	68008	68098	1	-	.	ID=Py17XNL_1400845.1-5UTR1;Parent=Py17XNL_1400845.1;gene_name=PIR protein;Name=Py17XNL_1400845.1-5UTR1;transcript_id=Py17XNL_1400845.1;locus_tag=Py17XNL_1400845
Py17XNL_14	AUGUSTUS	exon	68177	68226	.	-	.	ID=Py17XNL_1400845.1-exon4;Parent=Py17XNL_1400845.1;gene_name=PIR protein;Name=Py17XNL_1400845.1-exon4;transcript_id=Py17XNL_1400845.1;locus_tag=Py17XNL_1400845;protein_id=Py17XNL_1400845.1-p1;product=PIR protein
Py17XNL_14	AUGUSTUS	five_prime_UTR	68177	68226	0.99	-	.	ID=Py17XNL_1400845.1-5UTR2;Parent=Py17XNL_1400845.1;gene_name=PIR protein;Name=Py17XNL_1400845.1-5UTR2;transcript_id=Py17XNL_1400845.1;locus_tag=Py17XNL_1400845
Py17XNL_14	AUGUSTUS	transcription_start_site	68226	68226	.	-	.	ID=Py17XNL_1400845.1-tss1;Parent=Py17XNL_1400845.1;gene_name=PIR protein;Name=Py17XNL_1400845.1-tss1;transcript_id=Py17XNL_1400845.1;locus_tag=Py17XNL_1400845
###
Py17XNL_14	AUGUSTUS	gene	70027	71826	0.23	-	.	ID=Py17XNL_1400846;gene_id=Py17XNL_1400846;gene_name=Py17XNL_1400846;Name=PIR protein;best_match=PY17X_1400067.1-p1;query_coverage=99.0;percentage_identity=100.0;locus_tag=Py17XNL_1400846
Py17XNL_14	AUGUSTUS	mRNA	70027	71826	0.23	-	.	ID=Py17XNL_1400846.1;Parent=Py17XNL_1400846;gene_name=Py17XNL_1400846;Name=PIR protein.1;best_match=PY17X_1400067.1-p1;query_coverage=99.0;percentage_identity=100.0;transcript_id=Py17XNL_1400846.1;locus_tag=Py17XNL_1400846;protein_id=Py17XNL_1400846.1-p1;product=PIR protein
Py17XNL_14	AUGUSTUS	transcription_end_site	70027	70027	.	-	.	ID=Py17XNL_1400846.1-tts1;Parent=Py17XNL_1400846.1;gene_name=PIR protein;Name=Py17XNL_1400846.1-tts1;transcript_id=Py17XNL_1400846.1;locus_tag=Py17XNL_1400846
Py17XNL_14	AUGUSTUS	exon	70027	70104	.	-	.	ID=Py17XNL_1400846.1-exon1;Parent=Py17XNL_1400846.1;gene_name=PIR protein;Name=Py17XNL_1400846.1-exon1;transcript_id=Py17XNL_1400846.1;locus_tag=Py17XNL_1400846;protein_id=Py17XNL_1400846.1-p1;product=PIR protein
Py17XNL_14	AUGUSTUS	three_prime_UTR	70027	70104	0.25	-	.	ID=Py17XNL_1400846.1-3UTR1;Parent=Py17XNL_1400846.1;gene_name=PIR protein;Name=Py17XNL_1400846.1-3UTR1;transcript_id=Py17XNL_1400846.1;locus_tag=Py17XNL_1400846
Py17XNL_14	AUGUSTUS	three_prime_UTR	70200	70281	1	-	.	ID=Py17XNL_1400846.1-3UTR2;Parent=Py17XNL_1400846.1;gene_name=PIR protein;Name=Py17XNL_1400846.1-3UTR2;transcript_id=Py17XNL_1400846.1;locus_tag=Py17XNL_1400846
Py17XNL_14	AUGUSTUS	exon	70200	70368	.	-	.	ID=Py17XNL_1400846.1-exon2;Parent=Py17XNL_1400846.1;gene_name=PIR protein;Name=Py17XNL_1400846.1-exon2;transcript_id=Py17XNL_1400846.1;locus_tag=Py17XNL_1400846;protein_id=Py17XNL_1400846.1-p1;product=PIR protein
Py17XNL_14	AUGUSTUS	stop_codon	70282	70284	.	-	0	ID=Py17XNL_1400846.1-stop1;Parent=Py17XNL_1400846.1;gene_name=PIR protein;Name=Py17XNL_1400846.1-stop1;transcript_id=Py17XNL_1400846.1;locus_tag=Py17XNL_1400846
Py17XNL_14	AUGUSTUS	CDS	70282	70368	1	-	0	ID=Py17XNL_1400846.1-CDS1;Parent=Py17XNL_1400846.1;gene_name=PIR protein;Name=Py17XNL_1400846.1-p1;transcript_id=Py17XNL_1400846.1;locus_tag=Py17XNL_1400846;protein_id=Py17XNL_1400846.1-p1;product=PIR protein
Py17XNL_14	AUGUSTUS	intron	70369	70470	1	-	.	ID=Py17XNL_1400846.1-intron1;Parent=Py17XNL_1400846.1;gene_name=PIR protein;Name=Py17XNL_1400846.1-intron1;transcript_id=Py17XNL_1400846.1;locus_tag=Py17XNL_1400846
Py17XNL_14	AUGUSTUS	exon	70471	71286	.	-	.	ID=Py17XNL_1400846.1-exon3;Parent=Py17XNL_1400846.1;gene_name=PIR protein;Name=Py17XNL_1400846.1-exon3;transcript_id=Py17XNL_1400846.1;locus_tag=Py17XNL_1400846;protein_id=Py17XNL_1400846.1-p1;product=PIR protein
Py17XNL_14	AUGUSTUS	CDS	70471	71286	1	-	0	ID=Py17XNL_1400846.1-CDS2;Parent=Py17XNL_1400846.1;gene_name=PIR protein;Name=Py17XNL_1400846.1-p1;transcript_id=Py17XNL_1400846.1;locus_tag=Py17XNL_1400846;protein_id=Py17XNL_1400846.1-p1;product=PIR protein
Py17XNL_14	AUGUSTUS	intron	71287	71418	1	-	.	ID=Py17XNL_1400846.1-intron2;Parent=Py17XNL_1400846.1;gene_name=PIR protein;Name=Py17XNL_1400846.1-intron2;transcript_id=Py17XNL_1400846.1;locus_tag=Py17XNL_1400846
Py17XNL_14	AUGUSTUS	CDS	71419	71433	1	-	0	ID=Py17XNL_1400846.1-CDS3;Parent=Py17XNL_1400846.1;gene_name=PIR protein;Name=Py17XNL_1400846.1-p1;transcript_id=Py17XNL_1400846.1;locus_tag=Py17XNL_1400846;protein_id=Py17XNL_1400846.1-p1;product=PIR protein
Py17XNL_14	AUGUSTUS	exon	71419	71542	.	-	.	ID=Py17XNL_1400846.1-exon4;Parent=Py17XNL_1400846.1;gene_name=PIR protein;Name=Py17XNL_1400846.1-exon4;transcript_id=Py17XNL_1400846.1;locus_tag=Py17XNL_1400846;protein_id=Py17XNL_1400846.1-p1;product=PIR protein
Py17XNL_14	AUGUSTUS	start_codon	71431	71433	.	-	0	ID=Py17XNL_1400846.1-start1;Parent=Py17XNL_1400846.1;gene_name=PIR protein;Name=Py17XNL_1400846.1-start1;transcript_id=Py17XNL_1400846.1;locus_tag=Py17XNL_1400846
Py17XNL_14	AUGUSTUS	five_prime_UTR	71434	71542	1	-	.	ID=Py17XNL_1400846.1-5UTR1;Parent=Py17XNL_1400846.1;gene_name=PIR protein;Name=Py17XNL_1400846.1-5UTR1;transcript_id=Py17XNL_1400846.1;locus_tag=Py17XNL_1400846
Py17XNL_14	AUGUSTUS	exon	71656	71826	.	-	.	ID=Py17XNL_1400846.1-exon5;Parent=Py17XNL_1400846.1;gene_name=PIR protein;Name=Py17XNL_1400846.1-exon5;transcript_id=Py17XNL_1400846.1;locus_tag=Py17XNL_1400846;protein_id=Py17XNL_1400846.1-p1;product=PIR protein
Py17XNL_14	AUGUSTUS	five_prime_UTR	71656	71826	0.87	-	.	ID=Py17XNL_1400846.1-5UTR2;Parent=Py17XNL_1400846.1;gene_name=PIR protein;Name=Py17XNL_1400846.1-5UTR2;transcript_id=Py17XNL_1400846.1;locus_tag=Py17XNL_1400846
Py17XNL_14	AUGUSTUS	transcription_start_site	71826	71826	.	-	.	ID=Py17XNL_1400846.1-tss1;Parent=Py17XNL_1400846.1;gene_name=PIR protein;Name=Py17XNL_1400846.1-tss1;transcript_id=Py17XNL_1400846.1;locus_tag=Py17XNL_1400846
###
Py17XNL_14	AUGUSTUS	gene	73967	75376	0.14	-	.	ID=Py17XNL_1400847;gene_id=Py17XNL_1400847;gene_name=Py17XNL_1400847;Name=PIR protein;best_match=PY17X_1400071.1-p1;query_coverage=99.0;percentage_identity=100.0;locus_tag=Py17XNL_1400847
Py17XNL_14	AUGUSTUS	mRNA	73967	75376	0.14	-	.	ID=Py17XNL_1400847.1;Parent=Py17XNL_1400847;gene_name=Py17XNL_1400847;Name=PIR protein.1;best_match=PY17X_1400071.1-p1;query_coverage=99.0;percentage_identity=100.0;transcript_id=Py17XNL_1400847.1;locus_tag=Py17XNL_1400847;protein_id=Py17XNL_1400847.1-p1;product=PIR protein
Py17XNL_14	AUGUSTUS	transcription_end_site	73967	73967	.	-	.	ID=Py17XNL_1400847.1-tts1;Parent=Py17XNL_1400847.1;gene_name=PIR protein;Name=Py17XNL_1400847.1-tts1;transcript_id=Py17XNL_1400847.1;locus_tag=Py17XNL_1400847
Py17XNL_14	AUGUSTUS	three_prime_UTR	73967	74194	0.23	-	.	ID=Py17XNL_1400847.1-3UTR1;Parent=Py17XNL_1400847.1;gene_name=PIR protein;Name=Py17XNL_1400847.1-3UTR1;transcript_id=Py17XNL_1400847.1;locus_tag=Py17XNL_1400847
Py17XNL_14	AUGUSTUS	exon	73967	74260	.	-	.	ID=Py17XNL_1400847.1-exon1;Parent=Py17XNL_1400847.1;gene_name=PIR protein;Name=Py17XNL_1400847.1-exon1;transcript_id=Py17XNL_1400847.1;locus_tag=Py17XNL_1400847;protein_id=Py17XNL_1400847.1-p1;product=PIR protein
Py17XNL_14	AUGUSTUS	stop_codon	74195	74197	.	-	0	ID=Py17XNL_1400847.1-stop1;Parent=Py17XNL_1400847.1;gene_name=PIR protein;Name=Py17XNL_1400847.1-stop1;transcript_id=Py17XNL_1400847.1;locus_tag=Py17XNL_1400847
Py17XNL_14	AUGUSTUS	CDS	74195	74260	1	-	0	ID=Py17XNL_1400847.1-CDS1;Parent=Py17XNL_1400847.1;gene_name=PIR protein;Name=Py17XNL_1400847.1-p1;transcript_id=Py17XNL_1400847.1;locus_tag=Py17XNL_1400847;protein_id=Py17XNL_1400847.1-p1;product=PIR protein
Py17XNL_14	AUGUSTUS	intron	74261	74345	1	-	.	ID=Py17XNL_1400847.1-intron1;Parent=Py17XNL_1400847.1;gene_name=PIR protein;Name=Py17XNL_1400847.1-intron1;transcript_id=Py17XNL_1400847.1;locus_tag=Py17XNL_1400847
Py17XNL_14	AUGUSTUS	exon	74346	75152	.	-	.	ID=Py17XNL_1400847.1-exon2;Parent=Py17XNL_1400847.1;gene_name=PIR protein;Name=Py17XNL_1400847.1-exon2;transcript_id=Py17XNL_1400847.1;locus_tag=Py17XNL_1400847;protein_id=Py17XNL_1400847.1-p1;product=PIR protein
Py17XNL_14	AUGUSTUS	CDS	74346	75152	1	-	0	ID=Py17XNL_1400847.1-CDS2;Parent=Py17XNL_1400847.1;gene_name=PIR protein;Name=Py17XNL_1400847.1-p1;transcript_id=Py17XNL_1400847.1;locus_tag=Py17XNL_1400847;protein_id=Py17XNL_1400847.1-p1;product=PIR protein
Py17XNL_14	AUGUSTUS	intron	75153	75289	1	-	.	ID=Py17XNL_1400847.1-intron2;Parent=Py17XNL_1400847.1;gene_name=PIR protein;Name=Py17XNL_1400847.1-intron2;transcript_id=Py17XNL_1400847.1;locus_tag=Py17XNL_1400847
Py17XNL_14	AUGUSTUS	CDS	75290	75304	1	-	0	ID=Py17XNL_1400847.1-CDS3;Parent=Py17XNL_1400847.1;gene_name=PIR protein;Name=Py17XNL_1400847.1-p1;transcript_id=Py17XNL_1400847.1;locus_tag=Py17XNL_1400847;protein_id=Py17XNL_1400847.1-p1;product=PIR protein
Py17XNL_14	AUGUSTUS	exon	75290	75376	.	-	.	ID=Py17XNL_1400847.1-exon3;Parent=Py17XNL_1400847.1;gene_name=PIR protein;Name=Py17XNL_1400847.1-exon3;transcript_id=Py17XNL_1400847.1;locus_tag=Py17XNL_1400847;protein_id=Py17XNL_1400847.1-p1;product=PIR protein
Py17XNL_14	AUGUSTUS	start_codon	75302	75304	.	-	0	ID=Py17XNL_1400847.1-start1;Parent=Py17XNL_1400847.1;gene_name=PIR protein;Name=Py17XNL_1400847.1-start1;transcript_id=Py17XNL_1400847.1;locus_tag=Py17XNL_1400847
Py17XNL_14	AUGUSTUS	five_prime_UTR	75305	75376	0.47	-	.	ID=Py17XNL_1400847.1-5UTR1;Parent=Py17XNL_1400847.1;gene_name=PIR protein;Name=Py17XNL_1400847.1-5UTR1;transcript_id=Py17XNL_1400847.1;locus_tag=Py17XNL_1400847
Py17XNL_14	AUGUSTUS	transcription_start_site	75376	75376	.	-	.	ID=Py17XNL_1400847.1-tss1;Parent=Py17XNL_1400847.1;gene_name=PIR protein;Name=Py17XNL_1400847.1-tss1;transcript_id=Py17XNL_1400847.1;locus_tag=Py17XNL_1400847
###
Py17XNL_14	AUGUSTUS	gene	76967	78826	0.11	-	.	ID=Py17XNL_1400848;gene_id=Py17XNL_1400848;gene_name=Py17XNL_1400848;Name=PIR protein;best_match=PY17X_1400075.1-p1;query_coverage=99.0;percentage_identity=100.0;locus_tag=Py17XNL_1400848
Py17XNL_14	AUGUSTUS	mRNA	76967	78826	0.11	-	.	ID=Py17XNL_1400848.1;Parent=Py17XNL_1400848;gene_name=Py17XNL_1400848;Name=PIR protein.1;best_match=PY17X_1400075.1-p1;query_coverage=99.0;percentage_identity=100.0;transcript_id=Py17XNL_1400848.1;locus_tag=Py17XNL_1400848;protein_id=Py17XNL_1400848.1-p1;product=PIR protein
Py17XNL_14	AUGUSTUS	transcription_end_site	76967	76967	.	-	.	ID=Py17XNL_1400848.1-tts1;Parent=Py17XNL_1400848.1;gene_name=PIR protein;Name=Py17XNL_1400848.1-tts1;transcript_id=Py17XNL_1400848.1;locus_tag=Py17XNL_1400848
Py17XNL_14	AUGUSTUS	three_prime_UTR	76967	77592	0.28	-	.	ID=Py17XNL_1400848.1-3UTR1;Parent=Py17XNL_1400848.1;gene_name=PIR protein;Name=Py17XNL_1400848.1-3UTR1;transcript_id=Py17XNL_1400848.1;locus_tag=Py17XNL_1400848
Py17XNL_14	AUGUSTUS	exon	76967	77658	.	-	.	ID=Py17XNL_1400848.1-exon1;Parent=Py17XNL_1400848.1;gene_name=PIR protein;Name=Py17XNL_1400848.1-exon1;transcript_id=Py17XNL_1400848.1;locus_tag=Py17XNL_1400848;protein_id=Py17XNL_1400848.1-p1;product=PIR protein
Py17XNL_14	AUGUSTUS	stop_codon	77593	77595	.	-	0	ID=Py17XNL_1400848.1-stop1;Parent=Py17XNL_1400848.1;gene_name=PIR protein;Name=Py17XNL_1400848.1-stop1;transcript_id=Py17XNL_1400848.1;locus_tag=Py17XNL_1400848
Py17XNL_14	AUGUSTUS	CDS	77593	77658	1	-	0	ID=Py17XNL_1400848.1-CDS1;Parent=Py17XNL_1400848.1;gene_name=PIR protein;Name=Py17XNL_1400848.1-p1;transcript_id=Py17XNL_1400848.1;locus_tag=Py17XNL_1400848;protein_id=Py17XNL_1400848.1-p1;product=PIR protein
Py17XNL_14	AUGUSTUS	intron	77659	77745	1	-	.	ID=Py17XNL_1400848.1-intron1;Parent=Py17XNL_1400848.1;gene_name=PIR protein;Name=Py17XNL_1400848.1-intron1;transcript_id=Py17XNL_1400848.1;locus_tag=Py17XNL_1400848
Py17XNL_14	AUGUSTUS	exon	77746	78618	.	-	.	ID=Py17XNL_1400848.1-exon2;Parent=Py17XNL_1400848.1;gene_name=PIR protein;Name=Py17XNL_1400848.1-exon2;transcript_id=Py17XNL_1400848.1;locus_tag=Py17XNL_1400848;protein_id=Py17XNL_1400848.1-p1;product=PIR protein
Py17XNL_14	AUGUSTUS	CDS	77746	78618	1	-	0	ID=Py17XNL_1400848.1-CDS2;Parent=Py17XNL_1400848.1;gene_name=PIR protein;Name=Py17XNL_1400848.1-p1;transcript_id=Py17XNL_1400848.1;locus_tag=Py17XNL_1400848;protein_id=Py17XNL_1400848.1-p1;product=PIR protein
Py17XNL_14	AUGUSTUS	intron	78619	78741	1	-	.	ID=Py17XNL_1400848.1-intron2;Parent=Py17XNL_1400848.1;gene_name=PIR protein;Name=Py17XNL_1400848.1-intron2;transcript_id=Py17XNL_1400848.1;locus_tag=Py17XNL_1400848
Py17XNL_14	AUGUSTUS	CDS	78742	78744	0.83	-	0	ID=Py17XNL_1400848.1-CDS3;Parent=Py17XNL_1400848.1;gene_name=PIR protein;Name=Py17XNL_1400848.1-p1;transcript_id=Py17XNL_1400848.1;locus_tag=Py17XNL_1400848;protein_id=Py17XNL_1400848.1-p1;product=PIR protein
Py17XNL_14	AUGUSTUS	start_codon	78742	78744	.	-	0	ID=Py17XNL_1400848.1-start1;Parent=Py17XNL_1400848.1;gene_name=PIR protein;Name=Py17XNL_1400848.1-start1;transcript_id=Py17XNL_1400848.1;locus_tag=Py17XNL_1400848
Py17XNL_14	AUGUSTUS	exon	78742	78826	.	-	.	ID=Py17XNL_1400848.1-exon3;Parent=Py17XNL_1400848.1;gene_name=PIR protein;Name=Py17XNL_1400848.1-exon3;transcript_id=Py17XNL_1400848.1;locus_tag=Py17XNL_1400848;protein_id=Py17XNL_1400848.1-p1;product=PIR protein
Py17XNL_14	AUGUSTUS	five_prime_UTR	78745	78826	0.35	-	.	ID=Py17XNL_1400848.1-5UTR1;Parent=Py17XNL_1400848.1;gene_name=PIR protein;Name=Py17XNL_1400848.1-5UTR1;transcript_id=Py17XNL_1400848.1;locus_tag=Py17XNL_1400848
Py17XNL_14	AUGUSTUS	transcription_start_site	78826	78826	.	-	.	ID=Py17XNL_1400848.1-tss1;Parent=Py17XNL_1400848.1;gene_name=PIR protein;Name=Py17XNL_1400848.1-tss1;transcript_id=Py17XNL_1400848.1;locus_tag=Py17XNL_1400848
###
Py17XNL_14	AUGUSTUS	gene	80937	82486	0.09	-	.	ID=Py17XNL_1400849;gene_id=Py17XNL_1400849;gene_name=Py17XNL_1400849;Name=PIR protein;best_match=PY17X_1400079.1-p1;query_coverage=99.0;percentage_identity=99.683;locus_tag=Py17XNL_1400849
Py17XNL_14	AUGUSTUS	mRNA	80937	82486	0.09	-	.	ID=Py17XNL_1400849.1;Parent=Py17XNL_1400849;gene_name=Py17XNL_1400849;Name=PIR protein.1;best_match=PY17X_1400079.1-p1;query_coverage=99.0;percentage_identity=99.683;transcript_id=Py17XNL_1400849.1;locus_tag=Py17XNL_1400849;protein_id=Py17XNL_1400849.1-p1;product=PIR protein
Py17XNL_14	AUGUSTUS	transcription_end_site	80937	80937	.	-	.	ID=Py17XNL_1400849.1-tts1;Parent=Py17XNL_1400849.1;gene_name=PIR protein;Name=Py17XNL_1400849.1-tts1;transcript_id=Py17XNL_1400849.1;locus_tag=Py17XNL_1400849
Py17XNL_14	AUGUSTUS	three_prime_UTR	80937	81166	0.19	-	.	ID=Py17XNL_1400849.1-3UTR1;Parent=Py17XNL_1400849.1;gene_name=PIR protein;Name=Py17XNL_1400849.1-3UTR1;transcript_id=Py17XNL_1400849.1;locus_tag=Py17XNL_1400849
Py17XNL_14	AUGUSTUS	exon	80937	81232	.	-	.	ID=Py17XNL_1400849.1-exon1;Parent=Py17XNL_1400849.1;gene_name=PIR protein;Name=Py17XNL_1400849.1-exon1;transcript_id=Py17XNL_1400849.1;locus_tag=Py17XNL_1400849;protein_id=Py17XNL_1400849.1-p1;product=PIR protein
Py17XNL_14	AUGUSTUS	stop_codon	81167	81169	.	-	0	ID=Py17XNL_1400849.1-stop1;Parent=Py17XNL_1400849.1;gene_name=PIR protein;Name=Py17XNL_1400849.1-stop1;transcript_id=Py17XNL_1400849.1;locus_tag=Py17XNL_1400849
Py17XNL_14	AUGUSTUS	CDS	81167	81232	1	-	0	ID=Py17XNL_1400849.1-CDS1;Parent=Py17XNL_1400849.1;gene_name=PIR protein;Name=Py17XNL_1400849.1-p1;transcript_id=Py17XNL_1400849.1;locus_tag=Py17XNL_1400849;protein_id=Py17XNL_1400849.1-p1;product=PIR protein
Py17XNL_14	AUGUSTUS	intron	81233	81316	1	-	.	ID=Py17XNL_1400849.1-intron1;Parent=Py17XNL_1400849.1;gene_name=PIR protein;Name=Py17XNL_1400849.1-intron1;transcript_id=Py17XNL_1400849.1;locus_tag=Py17XNL_1400849
Py17XNL_14	AUGUSTUS	exon	81317	82180	.	-	.	ID=Py17XNL_1400849.1-exon2;Parent=Py17XNL_1400849.1;gene_name=PIR protein;Name=Py17XNL_1400849.1-exon2;transcript_id=Py17XNL_1400849.1;locus_tag=Py17XNL_1400849;protein_id=Py17XNL_1400849.1-p1;product=PIR protein
Py17XNL_14	AUGUSTUS	CDS	81317	82180	1	-	0	ID=Py17XNL_1400849.1-CDS2;Parent=Py17XNL_1400849.1;gene_name=PIR protein;Name=Py17XNL_1400849.1-p1;transcript_id=Py17XNL_1400849.1;locus_tag=Py17XNL_1400849;protein_id=Py17XNL_1400849.1-p1;product=PIR protein
Py17XNL_14	AUGUSTUS	intron	82181	82305	0.96	-	.	ID=Py17XNL_1400849.1-intron2;Parent=Py17XNL_1400849.1;gene_name=PIR protein;Name=Py17XNL_1400849.1-intron2;transcript_id=Py17XNL_1400849.1;locus_tag=Py17XNL_1400849
Py17XNL_14	AUGUSTUS	CDS	82306	82323	0.96	-	0	ID=Py17XNL_1400849.1-CDS3;Parent=Py17XNL_1400849.1;gene_name=PIR protein;Name=Py17XNL_1400849.1-p1;transcript_id=Py17XNL_1400849.1;locus_tag=Py17XNL_1400849;protein_id=Py17XNL_1400849.1-p1;product=PIR protein
Py17XNL_14	AUGUSTUS	exon	82306	82486	.	-	.	ID=Py17XNL_1400849.1-exon3;Parent=Py17XNL_1400849.1;gene_name=PIR protein;Name=Py17XNL_1400849.1-exon3;transcript_id=Py17XNL_1400849.1;locus_tag=Py17XNL_1400849;protein_id=Py17XNL_1400849.1-p1;product=PIR protein
Py17XNL_14	AUGUSTUS	start_codon	82321	82323	.	-	0	ID=Py17XNL_1400849.1-start1;Parent=Py17XNL_1400849.1;gene_name=PIR protein;Name=Py17XNL_1400849.1-start1;transcript_id=Py17XNL_1400849.1;locus_tag=Py17XNL_1400849
Py17XNL_14	AUGUSTUS	five_prime_UTR	82324	82486	0.27	-	.	ID=Py17XNL_1400849.1-5UTR1;Parent=Py17XNL_1400849.1;gene_name=PIR protein;Name=Py17XNL_1400849.1-5UTR1;transcript_id=Py17XNL_1400849.1;locus_tag=Py17XNL_1400849
Py17XNL_14	AUGUSTUS	transcription_start_site	82486	82486	.	-	.	ID=Py17XNL_1400849.1-tss1;Parent=Py17XNL_1400849.1;gene_name=PIR protein;Name=Py17XNL_1400849.1-tss1;transcript_id=Py17XNL_1400849.1;locus_tag=Py17XNL_1400849
###
Py17XNL_14	AUGUSTUS	gene	84417	86146	0.16	-	.	ID=Py17XNL_1400850;gene_id=Py17XNL_1400850;gene_name=Py17XNL_1400850;Name=PIR protein;best_match=PY17X_1400081.1-p1;query_coverage=99.0;percentage_identity=100.0;locus_tag=Py17XNL_1400850
Py17XNL_14	AUGUSTUS	mRNA	84417	86146	0.16	-	.	ID=Py17XNL_1400850.1;Parent=Py17XNL_1400850;gene_name=Py17XNL_1400850;Name=PIR protein.1;best_match=PY17X_1400081.1-p1;query_coverage=99.0;percentage_identity=100.0;transcript_id=Py17XNL_1400850.1;locus_tag=Py17XNL_1400850;protein_id=Py17XNL_1400850.1-p1;product=PIR protein
Py17XNL_14	AUGUSTUS	transcription_end_site	84417	84417	.	-	.	ID=Py17XNL_1400850.1-tts1;Parent=Py17XNL_1400850.1;gene_name=PIR protein;Name=Py17XNL_1400850.1-tts1;transcript_id=Py17XNL_1400850.1;locus_tag=Py17XNL_1400850
Py17XNL_14	AUGUSTUS	exon	84417	84461	.	-	.	ID=Py17XNL_1400850.1-exon1;Parent=Py17XNL_1400850.1;gene_name=PIR protein;Name=Py17XNL_1400850.1-exon1;transcript_id=Py17XNL_1400850.1;locus_tag=Py17XNL_1400850;protein_id=Py17XNL_1400850.1-p1;product=PIR protein
Py17XNL_14	AUGUSTUS	three_prime_UTR	84417	84461	0.2	-	.	ID=Py17XNL_1400850.1-3UTR1;Parent=Py17XNL_1400850.1;gene_name=PIR protein;Name=Py17XNL_1400850.1-3UTR1;transcript_id=Py17XNL_1400850.1;locus_tag=Py17XNL_1400850
Py17XNL_14	AUGUSTUS	three_prime_UTR	84597	84641	1	-	.	ID=Py17XNL_1400850.1-3UTR2;Parent=Py17XNL_1400850.1;gene_name=PIR protein;Name=Py17XNL_1400850.1-3UTR2;transcript_id=Py17XNL_1400850.1;locus_tag=Py17XNL_1400850
Py17XNL_14	AUGUSTUS	exon	84597	84728	.	-	.	ID=Py17XNL_1400850.1-exon2;Parent=Py17XNL_1400850.1;gene_name=PIR protein;Name=Py17XNL_1400850.1-exon2;transcript_id=Py17XNL_1400850.1;locus_tag=Py17XNL_1400850;protein_id=Py17XNL_1400850.1-p1;product=PIR protein
Py17XNL_14	AUGUSTUS	stop_codon	84642	84644	.	-	0	ID=Py17XNL_1400850.1-stop1;Parent=Py17XNL_1400850.1;gene_name=PIR protein;Name=Py17XNL_1400850.1-stop1;transcript_id=Py17XNL_1400850.1;locus_tag=Py17XNL_1400850
Py17XNL_14	AUGUSTUS	CDS	84642	84728	1	-	0	ID=Py17XNL_1400850.1-CDS1;Parent=Py17XNL_1400850.1;gene_name=PIR protein;Name=Py17XNL_1400850.1-p1;transcript_id=Py17XNL_1400850.1;locus_tag=Py17XNL_1400850;protein_id=Py17XNL_1400850.1-p1;product=PIR protein
Py17XNL_14	AUGUSTUS	intron	84729	84812	1	-	.	ID=Py17XNL_1400850.1-intron1;Parent=Py17XNL_1400850.1;gene_name=PIR protein;Name=Py17XNL_1400850.1-intron1;transcript_id=Py17XNL_1400850.1;locus_tag=Py17XNL_1400850
Py17XNL_14	AUGUSTUS	exon	84813	85595	.	-	.	ID=Py17XNL_1400850.1-exon3;Parent=Py17XNL_1400850.1;gene_name=PIR protein;Name=Py17XNL_1400850.1-exon3;transcript_id=Py17XNL_1400850.1;locus_tag=Py17XNL_1400850;protein_id=Py17XNL_1400850.1-p1;product=PIR protein
Py17XNL_14	AUGUSTUS	CDS	84813	85595	0.99	-	0	ID=Py17XNL_1400850.1-CDS2;Parent=Py17XNL_1400850.1;gene_name=PIR protein;Name=Py17XNL_1400850.1-p1;transcript_id=Py17XNL_1400850.1;locus_tag=Py17XNL_1400850;protein_id=Py17XNL_1400850.1-p1;product=PIR protein
Py17XNL_14	AUGUSTUS	intron	85596	85731	0.99	-	.	ID=Py17XNL_1400850.1-intron2;Parent=Py17XNL_1400850.1;gene_name=PIR protein;Name=Py17XNL_1400850.1-intron2;transcript_id=Py17XNL_1400850.1;locus_tag=Py17XNL_1400850
Py17XNL_14	AUGUSTUS	CDS	85732	85746	0.92	-	0	ID=Py17XNL_1400850.1-CDS3;Parent=Py17XNL_1400850.1;gene_name=PIR protein;Name=Py17XNL_1400850.1-p1;transcript_id=Py17XNL_1400850.1;locus_tag=Py17XNL_1400850;protein_id=Py17XNL_1400850.1-p1;product=PIR protein
Py17XNL_14	AUGUSTUS	exon	85732	85855	.	-	.	ID=Py17XNL_1400850.1-exon4;Parent=Py17XNL_1400850.1;gene_name=PIR protein;Name=Py17XNL_1400850.1-exon4;transcript_id=Py17XNL_1400850.1;locus_tag=Py17XNL_1400850;protein_id=Py17XNL_1400850.1-p1;product=PIR protein
Py17XNL_14	AUGUSTUS	start_codon	85744	85746	.	-	0	ID=Py17XNL_1400850.1-start1;Parent=Py17XNL_1400850.1;gene_name=PIR protein;Name=Py17XNL_1400850.1-start1;transcript_id=Py17XNL_1400850.1;locus_tag=Py17XNL_1400850
Py17XNL_14	AUGUSTUS	five_prime_UTR	85747	85855	0.92	-	.	ID=Py17XNL_1400850.1-5UTR1;Parent=Py17XNL_1400850.1;gene_name=PIR protein;Name=Py17XNL_1400850.1-5UTR1;transcript_id=Py17XNL_1400850.1;locus_tag=Py17XNL_1400850
Py17XNL_14	AUGUSTUS	exon	85968	86146	.	-	.	ID=Py17XNL_1400850.1-exon5;Parent=Py17XNL_1400850.1;gene_name=PIR protein;Name=Py17XNL_1400850.1-exon5;transcript_id=Py17XNL_1400850.1;locus_tag=Py17XNL_1400850;protein_id=Py17XNL_1400850.1-p1;product=PIR protein
Py17XNL_14	AUGUSTUS	five_prime_UTR	85968	86146	0.71	-	.	ID=Py17XNL_1400850.1-5UTR2;Parent=Py17XNL_1400850.1;gene_name=PIR protein;Name=Py17XNL_1400850.1-5UTR2;transcript_id=Py17XNL_1400850.1;locus_tag=Py17XNL_1400850
Py17XNL_14	AUGUSTUS	transcription_start_site	86146	86146	.	-	.	ID=Py17XNL_1400850.1-tss1;Parent=Py17XNL_1400850.1;gene_name=PIR protein;Name=Py17XNL_1400850.1-tss1;transcript_id=Py17XNL_1400850.1;locus_tag=Py17XNL_1400850
###
Py17XNL_14	AUGUSTUS	gene	87947	89926	0.21	-	.	ID=Py17XNL_1400851;gene_id=Py17XNL_1400851;gene_name=Py17XNL_1400851;Name=PIR protein;best_match=PY17X_1400083.1-p1;query_coverage=99.0;percentage_identity=100.0;locus_tag=Py17XNL_1400851
Py17XNL_14	AUGUSTUS	mRNA	87947	89926	0.21	-	.	ID=Py17XNL_1400851.1;Parent=Py17XNL_1400851;gene_name=Py17XNL_1400851;Name=PIR protein.1;best_match=PY17X_1400083.1-p1;query_coverage=99.0;percentage_identity=100.0;transcript_id=Py17XNL_1400851.1;locus_tag=Py17XNL_1400851;protein_id=Py17XNL_1400851.1-p1;product=PIR protein
Py17XNL_14	AUGUSTUS	transcription_end_site	87947	87947	.	-	.	ID=Py17XNL_1400851.1-tts1;Parent=Py17XNL_1400851.1;gene_name=PIR protein;Name=Py17XNL_1400851.1-tts1;transcript_id=Py17XNL_1400851.1;locus_tag=Py17XNL_1400851
Py17XNL_14	AUGUSTUS	three_prime_UTR	87947	88514	0.28	-	.	ID=Py17XNL_1400851.1-3UTR1;Parent=Py17XNL_1400851.1;gene_name=PIR protein;Name=Py17XNL_1400851.1-3UTR1;transcript_id=Py17XNL_1400851.1;locus_tag=Py17XNL_1400851
Py17XNL_14	AUGUSTUS	exon	87947	88604	.	-	.	ID=Py17XNL_1400851.1-exon1;Parent=Py17XNL_1400851.1;gene_name=PIR protein;Name=Py17XNL_1400851.1-exon1;transcript_id=Py17XNL_1400851.1;locus_tag=Py17XNL_1400851;protein_id=Py17XNL_1400851.1-p1;product=PIR protein
Py17XNL_14	AUGUSTUS	stop_codon	88515	88517	.	-	0	ID=Py17XNL_1400851.1-stop1;Parent=Py17XNL_1400851.1;gene_name=PIR protein;Name=Py17XNL_1400851.1-stop1;transcript_id=Py17XNL_1400851.1;locus_tag=Py17XNL_1400851
Py17XNL_14	AUGUSTUS	CDS	88515	88604	1	-	0	ID=Py17XNL_1400851.1-CDS1;Parent=Py17XNL_1400851.1;gene_name=PIR protein;Name=Py17XNL_1400851.1-p1;transcript_id=Py17XNL_1400851.1;locus_tag=Py17XNL_1400851;protein_id=Py17XNL_1400851.1-p1;product=PIR protein
Py17XNL_14	AUGUSTUS	intron	88605	88690	1	-	.	ID=Py17XNL_1400851.1-intron1;Parent=Py17XNL_1400851.1;gene_name=PIR protein;Name=Py17XNL_1400851.1-intron1;transcript_id=Py17XNL_1400851.1;locus_tag=Py17XNL_1400851
Py17XNL_14	AUGUSTUS	exon	88691	89533	.	-	.	ID=Py17XNL_1400851.1-exon2;Parent=Py17XNL_1400851.1;gene_name=PIR protein;Name=Py17XNL_1400851.1-exon2;transcript_id=Py17XNL_1400851.1;locus_tag=Py17XNL_1400851;protein_id=Py17XNL_1400851.1-p1;product=PIR protein
Py17XNL_14	AUGUSTUS	CDS	88691	89533	0.99	-	0	ID=Py17XNL_1400851.1-CDS2;Parent=Py17XNL_1400851.1;gene_name=PIR protein;Name=Py17XNL_1400851.1-p1;transcript_id=Py17XNL_1400851.1;locus_tag=Py17XNL_1400851;protein_id=Py17XNL_1400851.1-p1;product=PIR protein
Py17XNL_14	AUGUSTUS	intron	89534	89654	0.99	-	.	ID=Py17XNL_1400851.1-intron2;Parent=Py17XNL_1400851.1;gene_name=PIR protein;Name=Py17XNL_1400851.1-intron2;transcript_id=Py17XNL_1400851.1;locus_tag=Py17XNL_1400851
Py17XNL_14	AUGUSTUS	CDS	89655	89669	0.99	-	0	ID=Py17XNL_1400851.1-CDS3;Parent=Py17XNL_1400851.1;gene_name=PIR protein;Name=Py17XNL_1400851.1-p1;transcript_id=Py17XNL_1400851.1;locus_tag=Py17XNL_1400851;protein_id=Py17XNL_1400851.1-p1;product=PIR protein
Py17XNL_14	AUGUSTUS	exon	89655	89926	.	-	.	ID=Py17XNL_1400851.1-exon3;Parent=Py17XNL_1400851.1;gene_name=PIR protein;Name=Py17XNL_1400851.1-exon3;transcript_id=Py17XNL_1400851.1;locus_tag=Py17XNL_1400851;protein_id=Py17XNL_1400851.1-p1;product=PIR protein
Py17XNL_14	AUGUSTUS	start_codon	89667	89669	.	-	0	ID=Py17XNL_1400851.1-start1;Parent=Py17XNL_1400851.1;gene_name=PIR protein;Name=Py17XNL_1400851.1-start1;transcript_id=Py17XNL_1400851.1;locus_tag=Py17XNL_1400851
Py17XNL_14	AUGUSTUS	five_prime_UTR	89670	89926	0.71	-	.	ID=Py17XNL_1400851.1-5UTR1;Parent=Py17XNL_1400851.1;gene_name=PIR protein;Name=Py17XNL_1400851.1-5UTR1;transcript_id=Py17XNL_1400851.1;locus_tag=Py17XNL_1400851
Py17XNL_14	AUGUSTUS	transcription_start_site	89926	89926	.	-	.	ID=Py17XNL_1400851.1-tss1;Parent=Py17XNL_1400851.1;gene_name=PIR protein;Name=Py17XNL_1400851.1-tss1;transcript_id=Py17XNL_1400851.1;locus_tag=Py17XNL_1400851
###
Py17XNL_14	AUGUSTUS	gene	91457	93836	0.19	-	.	ID=Py17XNL_1400852;gene_id=Py17XNL_1400852;gene_name=Py17XNL_1400852;Name=PIR protein;best_match=PY17X_1400085.1-p1;query_coverage=99.0;percentage_identity=100.0;locus_tag=Py17XNL_1400852
Py17XNL_14	AUGUSTUS	mRNA	91457	93836	0.19	-	.	ID=Py17XNL_1400852.1;Parent=Py17XNL_1400852;gene_name=Py17XNL_1400852;Name=PIR protein.1;best_match=PY17X_1400085.1-p1;query_coverage=99.0;percentage_identity=100.0;transcript_id=Py17XNL_1400852.1;locus_tag=Py17XNL_1400852;protein_id=Py17XNL_1400852.1-p1;product=PIR protein
Py17XNL_14	AUGUSTUS	transcription_end_site	91457	91457	.	-	.	ID=Py17XNL_1400852.1-tts1;Parent=Py17XNL_1400852.1;gene_name=PIR protein;Name=Py17XNL_1400852.1-tts1;transcript_id=Py17XNL_1400852.1;locus_tag=Py17XNL_1400852
Py17XNL_14	AUGUSTUS	exon	91457	91662	.	-	.	ID=Py17XNL_1400852.1-exon1;Parent=Py17XNL_1400852.1;gene_name=PIR protein;Name=Py17XNL_1400852.1-exon1;transcript_id=Py17XNL_1400852.1;locus_tag=Py17XNL_1400852;protein_id=Py17XNL_1400852.1-p1;product=PIR protein
Py17XNL_14	AUGUSTUS	three_prime_UTR	91457	91662	0.66	-	.	ID=Py17XNL_1400852.1-3UTR1;Parent=Py17XNL_1400852.1;gene_name=PIR protein;Name=Py17XNL_1400852.1-3UTR1;transcript_id=Py17XNL_1400852.1;locus_tag=Py17XNL_1400852
Py17XNL_14	AUGUSTUS	three_prime_UTR	91871	92485	0.91	-	.	ID=Py17XNL_1400852.1-3UTR2;Parent=Py17XNL_1400852.1;gene_name=PIR protein;Name=Py17XNL_1400852.1-3UTR2;transcript_id=Py17XNL_1400852.1;locus_tag=Py17XNL_1400852
Py17XNL_14	AUGUSTUS	exon	91871	92551	.	-	.	ID=Py17XNL_1400852.1-exon2;Parent=Py17XNL_1400852.1;gene_name=PIR protein;Name=Py17XNL_1400852.1-exon2;transcript_id=Py17XNL_1400852.1;locus_tag=Py17XNL_1400852;protein_id=Py17XNL_1400852.1-p1;product=PIR protein
Py17XNL_14	AUGUSTUS	stop_codon	92486	92488	.	-	0	ID=Py17XNL_1400852.1-stop1;Parent=Py17XNL_1400852.1;gene_name=PIR protein;Name=Py17XNL_1400852.1-stop1;transcript_id=Py17XNL_1400852.1;locus_tag=Py17XNL_1400852
Py17XNL_14	AUGUSTUS	CDS	92486	92551	1	-	0	ID=Py17XNL_1400852.1-CDS1;Parent=Py17XNL_1400852.1;gene_name=PIR protein;Name=Py17XNL_1400852.1-p1;transcript_id=Py17XNL_1400852.1;locus_tag=Py17XNL_1400852;protein_id=Py17XNL_1400852.1-p1;product=PIR protein
Py17XNL_14	AUGUSTUS	intron	92552	92639	1	-	.	ID=Py17XNL_1400852.1-intron1;Parent=Py17XNL_1400852.1;gene_name=PIR protein;Name=Py17XNL_1400852.1-intron1;transcript_id=Py17XNL_1400852.1;locus_tag=Py17XNL_1400852
Py17XNL_14	AUGUSTUS	CDS	92640	93515	0.98	-	0	ID=Py17XNL_1400852.1-CDS2;Parent=Py17XNL_1400852.1;gene_name=PIR protein;Name=Py17XNL_1400852.1-p1;transcript_id=Py17XNL_1400852.1;locus_tag=Py17XNL_1400852;protein_id=Py17XNL_1400852.1-p1;product=PIR protein
Py17XNL_14	AUGUSTUS	exon	92640	93533	.	-	.	ID=Py17XNL_1400852.1-exon3;Parent=Py17XNL_1400852.1;gene_name=PIR protein;Name=Py17XNL_1400852.1-exon3;transcript_id=Py17XNL_1400852.1;locus_tag=Py17XNL_1400852;protein_id=Py17XNL_1400852.1-p1;product=PIR protein
Py17XNL_14	AUGUSTUS	start_codon	93513	93515	.	-	0	ID=Py17XNL_1400852.1-start1;Parent=Py17XNL_1400852.1;gene_name=PIR protein;Name=Py17XNL_1400852.1-start1;transcript_id=Py17XNL_1400852.1;locus_tag=Py17XNL_1400852
Py17XNL_14	AUGUSTUS	five_prime_UTR	93516	93533	0.98	-	.	ID=Py17XNL_1400852.1-5UTR1;Parent=Py17XNL_1400852.1;gene_name=PIR protein;Name=Py17XNL_1400852.1-5UTR1;transcript_id=Py17XNL_1400852.1;locus_tag=Py17XNL_1400852
Py17XNL_14	AUGUSTUS	exon	93655	93836	.	-	.	ID=Py17XNL_1400852.1-exon4;Parent=Py17XNL_1400852.1;gene_name=PIR protein;Name=Py17XNL_1400852.1-exon4;transcript_id=Py17XNL_1400852.1;locus_tag=Py17XNL_1400852;protein_id=Py17XNL_1400852.1-p1;product=PIR protein
Py17XNL_14	AUGUSTUS	five_prime_UTR	93655	93836	0.29	-	.	ID=Py17XNL_1400852.1-5UTR2;Parent=Py17XNL_1400852.1;gene_name=PIR protein;Name=Py17XNL_1400852.1-5UTR2;transcript_id=Py17XNL_1400852.1;locus_tag=Py17XNL_1400852
Py17XNL_14	AUGUSTUS	transcription_start_site	93836	93836	.	-	.	ID=Py17XNL_1400852.1-tss1;Parent=Py17XNL_1400852.1;gene_name=PIR protein;Name=Py17XNL_1400852.1-tss1;transcript_id=Py17XNL_1400852.1;locus_tag=Py17XNL_1400852
###
Py17XNL_14	AUGUSTUS	gene	95837	97306	0.24	-	.	ID=Py17XNL_1400853;gene_id=Py17XNL_1400853;gene_name=Py17XNL_1400853;Name=PIR protein;best_match=PY17X_1400089.1-p1;query_coverage=99.0;percentage_identity=100.0;locus_tag=Py17XNL_1400853
Py17XNL_14	AUGUSTUS	mRNA	95837	97306	0.24	-	.	ID=Py17XNL_1400853.1;Parent=Py17XNL_1400853;gene_name=Py17XNL_1400853;Name=PIR protein.1;best_match=PY17X_1400089.1-p1;query_coverage=99.0;percentage_identity=100.0;transcript_id=Py17XNL_1400853.1;locus_tag=Py17XNL_1400853;protein_id=Py17XNL_1400853.1-p1;product=PIR protein
Py17XNL_14	AUGUSTUS	transcription_end_site	95837	95837	.	-	.	ID=Py17XNL_1400853.1-tts1;Parent=Py17XNL_1400853.1;gene_name=PIR protein;Name=Py17XNL_1400853.1-tts1;transcript_id=Py17XNL_1400853.1;locus_tag=Py17XNL_1400853
Py17XNL_14	AUGUSTUS	three_prime_UTR	95837	96094	0.62	-	.	ID=Py17XNL_1400853.1-3UTR1;Parent=Py17XNL_1400853.1;gene_name=PIR protein;Name=Py17XNL_1400853.1-3UTR1;transcript_id=Py17XNL_1400853.1;locus_tag=Py17XNL_1400853
Py17XNL_14	AUGUSTUS	exon	95837	96160	.	-	.	ID=Py17XNL_1400853.1-exon1;Parent=Py17XNL_1400853.1;gene_name=PIR protein;Name=Py17XNL_1400853.1-exon1;transcript_id=Py17XNL_1400853.1;locus_tag=Py17XNL_1400853;protein_id=Py17XNL_1400853.1-p1;product=PIR protein
Py17XNL_14	AUGUSTUS	stop_codon	96095	96097	.	-	0	ID=Py17XNL_1400853.1-stop1;Parent=Py17XNL_1400853.1;gene_name=PIR protein;Name=Py17XNL_1400853.1-stop1;transcript_id=Py17XNL_1400853.1;locus_tag=Py17XNL_1400853
Py17XNL_14	AUGUSTUS	CDS	96095	96160	1	-	0	ID=Py17XNL_1400853.1-CDS1;Parent=Py17XNL_1400853.1;gene_name=PIR protein;Name=Py17XNL_1400853.1-p1;transcript_id=Py17XNL_1400853.1;locus_tag=Py17XNL_1400853;protein_id=Py17XNL_1400853.1-p1;product=PIR protein
Py17XNL_14	AUGUSTUS	intron	96161	96250	1	-	.	ID=Py17XNL_1400853.1-intron1;Parent=Py17XNL_1400853.1;gene_name=PIR protein;Name=Py17XNL_1400853.1-intron1;transcript_id=Py17XNL_1400853.1;locus_tag=Py17XNL_1400853
Py17XNL_14	AUGUSTUS	exon	96251	97144	.	-	.	ID=Py17XNL_1400853.1-exon2;Parent=Py17XNL_1400853.1;gene_name=PIR protein;Name=Py17XNL_1400853.1-exon2;transcript_id=Py17XNL_1400853.1;locus_tag=Py17XNL_1400853;protein_id=Py17XNL_1400853.1-p1;product=PIR protein
Py17XNL_14	AUGUSTUS	CDS	96251	97144	1	-	0	ID=Py17XNL_1400853.1-CDS2;Parent=Py17XNL_1400853.1;gene_name=PIR protein;Name=Py17XNL_1400853.1-p1;transcript_id=Py17XNL_1400853.1;locus_tag=Py17XNL_1400853;protein_id=Py17XNL_1400853.1-p1;product=PIR protein
Py17XNL_14	AUGUSTUS	intron	97145	97267	1	-	.	ID=Py17XNL_1400853.1-intron2;Parent=Py17XNL_1400853.1;gene_name=PIR protein;Name=Py17XNL_1400853.1-intron2;transcript_id=Py17XNL_1400853.1;locus_tag=Py17XNL_1400853
Py17XNL_14	AUGUSTUS	CDS	97268	97270	0.89	-	0	ID=Py17XNL_1400853.1-CDS3;Parent=Py17XNL_1400853.1;gene_name=PIR protein;Name=Py17XNL_1400853.1-p1;transcript_id=Py17XNL_1400853.1;locus_tag=Py17XNL_1400853;protein_id=Py17XNL_1400853.1-p1;product=PIR protein
Py17XNL_14	AUGUSTUS	start_codon	97268	97270	.	-	0	ID=Py17XNL_1400853.1-start1;Parent=Py17XNL_1400853.1;gene_name=PIR protein;Name=Py17XNL_1400853.1-start1;transcript_id=Py17XNL_1400853.1;locus_tag=Py17XNL_1400853
Py17XNL_14	AUGUSTUS	exon	97268	97306	.	-	.	ID=Py17XNL_1400853.1-exon3;Parent=Py17XNL_1400853.1;gene_name=PIR protein;Name=Py17XNL_1400853.1-exon3;transcript_id=Py17XNL_1400853.1;locus_tag=Py17XNL_1400853;protein_id=Py17XNL_1400853.1-p1;product=PIR protein
Py17XNL_14	AUGUSTUS	five_prime_UTR	97271	97306	0.33	-	.	ID=Py17XNL_1400853.1-5UTR1;Parent=Py17XNL_1400853.1;gene_name=PIR protein;Name=Py17XNL_1400853.1-5UTR1;transcript_id=Py17XNL_1400853.1;locus_tag=Py17XNL_1400853
Py17XNL_14	AUGUSTUS	transcription_start_site	97306	97306	.	-	.	ID=Py17XNL_1400853.1-tss1;Parent=Py17XNL_1400853.1;gene_name=PIR protein;Name=Py17XNL_1400853.1-tss1;transcript_id=Py17XNL_1400853.1;locus_tag=Py17XNL_1400853
###
Py17XNL_14	AUGUSTUS	gene	99437	100926	0.38	-	.	ID=Py17XNL_1400854;gene_id=Py17XNL_1400854;gene_name=Py17XNL_1400854;Name=PIR protein;best_match=PY17X_1400093.1-p1;query_coverage=99.0;percentage_identity=100.0;locus_tag=Py17XNL_1400854
Py17XNL_14	AUGUSTUS	mRNA	99437	100926	0.38	-	.	ID=Py17XNL_1400854.1;Parent=Py17XNL_1400854;gene_name=Py17XNL_1400854;Name=PIR protein.1;best_match=PY17X_1400093.1-p1;query_coverage=99.0;percentage_identity=100.0;transcript_id=Py17XNL_1400854.1;locus_tag=Py17XNL_1400854;protein_id=Py17XNL_1400854.1-p1;product=PIR protein
Py17XNL_14	AUGUSTUS	transcription_end_site	99437	99437	.	-	.	ID=Py17XNL_1400854.1-tts1;Parent=Py17XNL_1400854.1;gene_name=PIR protein;Name=Py17XNL_1400854.1-tts1;transcript_id=Py17XNL_1400854.1;locus_tag=Py17XNL_1400854
Py17XNL_14	AUGUSTUS	three_prime_UTR	99437	99679	0.39	-	.	ID=Py17XNL_1400854.1-3UTR1;Parent=Py17XNL_1400854.1;gene_name=PIR protein;Name=Py17XNL_1400854.1-3UTR1;transcript_id=Py17XNL_1400854.1;locus_tag=Py17XNL_1400854
Py17XNL_14	AUGUSTUS	exon	99437	99745	.	-	.	ID=Py17XNL_1400854.1-exon1;Parent=Py17XNL_1400854.1;gene_name=PIR protein;Name=Py17XNL_1400854.1-exon1;transcript_id=Py17XNL_1400854.1;locus_tag=Py17XNL_1400854;protein_id=Py17XNL_1400854.1-p1;product=PIR protein
Py17XNL_14	AUGUSTUS	stop_codon	99680	99682	.	-	0	ID=Py17XNL_1400854.1-stop1;Parent=Py17XNL_1400854.1;gene_name=PIR protein;Name=Py17XNL_1400854.1-stop1;transcript_id=Py17XNL_1400854.1;locus_tag=Py17XNL_1400854
Py17XNL_14	AUGUSTUS	CDS	99680	99745	1	-	0	ID=Py17XNL_1400854.1-CDS1;Parent=Py17XNL_1400854.1;gene_name=PIR protein;Name=Py17XNL_1400854.1-p1;transcript_id=Py17XNL_1400854.1;locus_tag=Py17XNL_1400854;protein_id=Py17XNL_1400854.1-p1;product=PIR protein
Py17XNL_14	AUGUSTUS	intron	99746	99849	1	-	.	ID=Py17XNL_1400854.1-intron1;Parent=Py17XNL_1400854.1;gene_name=PIR protein;Name=Py17XNL_1400854.1-intron1;transcript_id=Py17XNL_1400854.1;locus_tag=Py17XNL_1400854
Py17XNL_14	AUGUSTUS	exon	99850	100704	.	-	.	ID=Py17XNL_1400854.1-exon2;Parent=Py17XNL_1400854.1;gene_name=PIR protein;Name=Py17XNL_1400854.1-exon2;transcript_id=Py17XNL_1400854.1;locus_tag=Py17XNL_1400854;protein_id=Py17XNL_1400854.1-p1;product=PIR protein
Py17XNL_14	AUGUSTUS	CDS	99850	100704	1	-	0	ID=Py17XNL_1400854.1-CDS2;Parent=Py17XNL_1400854.1;gene_name=PIR protein;Name=Py17XNL_1400854.1-p1;transcript_id=Py17XNL_1400854.1;locus_tag=Py17XNL_1400854;protein_id=Py17XNL_1400854.1-p1;product=PIR protein
Py17XNL_14	AUGUSTUS	intron	100705	100837	1	-	.	ID=Py17XNL_1400854.1-intron2;Parent=Py17XNL_1400854.1;gene_name=PIR protein;Name=Py17XNL_1400854.1-intron2;transcript_id=Py17XNL_1400854.1;locus_tag=Py17XNL_1400854
Py17XNL_14	AUGUSTUS	CDS	100838	100852	1	-	0	ID=Py17XNL_1400854.1-CDS3;Parent=Py17XNL_1400854.1;gene_name=PIR protein;Name=Py17XNL_1400854.1-p1;transcript_id=Py17XNL_1400854.1;locus_tag=Py17XNL_1400854;protein_id=Py17XNL_1400854.1-p1;product=PIR protein
Py17XNL_14	AUGUSTUS	exon	100838	100926	.	-	.	ID=Py17XNL_1400854.1-exon3;Parent=Py17XNL_1400854.1;gene_name=PIR protein;Name=Py17XNL_1400854.1-exon3;transcript_id=Py17XNL_1400854.1;locus_tag=Py17XNL_1400854;protein_id=Py17XNL_1400854.1-p1;product=PIR protein
Py17XNL_14	AUGUSTUS	start_codon	100850	100852	.	-	0	ID=Py17XNL_1400854.1-start1;Parent=Py17XNL_1400854.1;gene_name=PIR protein;Name=Py17XNL_1400854.1-start1;transcript_id=Py17XNL_1400854.1;locus_tag=Py17XNL_1400854
Py17XNL_14	AUGUSTUS	five_prime_UTR	100853	100926	0.94	-	.	ID=Py17XNL_1400854.1-5UTR1;Parent=Py17XNL_1400854.1;gene_name=PIR protein;Name=Py17XNL_1400854.1-5UTR1;transcript_id=Py17XNL_1400854.1;locus_tag=Py17XNL_1400854
Py17XNL_14	AUGUSTUS	transcription_start_site	100926	100926	.	-	.	ID=Py17XNL_1400854.1-tss1;Parent=Py17XNL_1400854.1;gene_name=PIR protein;Name=Py17XNL_1400854.1-tss1;transcript_id=Py17XNL_1400854.1;locus_tag=Py17XNL_1400854
###
Py17XNL_14	AUGUSTUS	gene	102677	104656	0.56	-	.	ID=Py17XNL_1400855;gene_id=Py17XNL_1400855;gene_name=Py17XNL_1400855;Name=PIR protein;best_match=PY17X_1400097.1-p1;query_coverage=99.0;percentage_identity=100.0;locus_tag=Py17XNL_1400855
Py17XNL_14	AUGUSTUS	mRNA	102677	104656	0.56	-	.	ID=Py17XNL_1400855.1;Parent=Py17XNL_1400855;gene_name=Py17XNL_1400855;Name=PIR protein.1;best_match=PY17X_1400097.1-p1;query_coverage=99.0;percentage_identity=100.0;transcript_id=Py17XNL_1400855.1;locus_tag=Py17XNL_1400855;protein_id=Py17XNL_1400855.1-p1;product=PIR protein
Py17XNL_14	AUGUSTUS	transcription_end_site	102677	102677	.	-	.	ID=Py17XNL_1400855.1-tts1;Parent=Py17XNL_1400855.1;gene_name=PIR protein;Name=Py17XNL_1400855.1-tts1;transcript_id=Py17XNL_1400855.1;locus_tag=Py17XNL_1400855
Py17XNL_14	AUGUSTUS	three_prime_UTR	102677	103231	0.63	-	.	ID=Py17XNL_1400855.1-3UTR1;Parent=Py17XNL_1400855.1;gene_name=PIR protein;Name=Py17XNL_1400855.1-3UTR1;transcript_id=Py17XNL_1400855.1;locus_tag=Py17XNL_1400855
Py17XNL_14	AUGUSTUS	exon	102677	103318	.	-	.	ID=Py17XNL_1400855.1-exon1;Parent=Py17XNL_1400855.1;gene_name=PIR protein;Name=Py17XNL_1400855.1-exon1;transcript_id=Py17XNL_1400855.1;locus_tag=Py17XNL_1400855;protein_id=Py17XNL_1400855.1-p1;product=PIR protein
Py17XNL_14	AUGUSTUS	stop_codon	103232	103234	.	-	0	ID=Py17XNL_1400855.1-stop1;Parent=Py17XNL_1400855.1;gene_name=PIR protein;Name=Py17XNL_1400855.1-stop1;transcript_id=Py17XNL_1400855.1;locus_tag=Py17XNL_1400855
Py17XNL_14	AUGUSTUS	CDS	103232	103318	1	-	0	ID=Py17XNL_1400855.1-CDS1;Parent=Py17XNL_1400855.1;gene_name=PIR protein;Name=Py17XNL_1400855.1-p1;transcript_id=Py17XNL_1400855.1;locus_tag=Py17XNL_1400855;protein_id=Py17XNL_1400855.1-p1;product=PIR protein
Py17XNL_14	AUGUSTUS	intron	103319	103424	1	-	.	ID=Py17XNL_1400855.1-intron1;Parent=Py17XNL_1400855.1;gene_name=PIR protein;Name=Py17XNL_1400855.1-intron1;transcript_id=Py17XNL_1400855.1;locus_tag=Py17XNL_1400855
Py17XNL_14	AUGUSTUS	exon	103425	104210	.	-	.	ID=Py17XNL_1400855.1-exon2;Parent=Py17XNL_1400855.1;gene_name=PIR protein;Name=Py17XNL_1400855.1-exon2;transcript_id=Py17XNL_1400855.1;locus_tag=Py17XNL_1400855;protein_id=Py17XNL_1400855.1-p1;product=PIR protein
Py17XNL_14	AUGUSTUS	CDS	103425	104210	1	-	0	ID=Py17XNL_1400855.1-CDS2;Parent=Py17XNL_1400855.1;gene_name=PIR protein;Name=Py17XNL_1400855.1-p1;transcript_id=Py17XNL_1400855.1;locus_tag=Py17XNL_1400855;protein_id=Py17XNL_1400855.1-p1;product=PIR protein
Py17XNL_14	AUGUSTUS	intron	104211	104335	1	-	.	ID=Py17XNL_1400855.1-intron2;Parent=Py17XNL_1400855.1;gene_name=PIR protein;Name=Py17XNL_1400855.1-intron2;transcript_id=Py17XNL_1400855.1;locus_tag=Py17XNL_1400855
Py17XNL_14	AUGUSTUS	CDS	104336	104350	1	-	0	ID=Py17XNL_1400855.1-CDS3;Parent=Py17XNL_1400855.1;gene_name=PIR protein;Name=Py17XNL_1400855.1-p1;transcript_id=Py17XNL_1400855.1;locus_tag=Py17XNL_1400855;protein_id=Py17XNL_1400855.1-p1;product=PIR protein
Py17XNL_14	AUGUSTUS	exon	104336	104459	.	-	.	ID=Py17XNL_1400855.1-exon3;Parent=Py17XNL_1400855.1;gene_name=PIR protein;Name=Py17XNL_1400855.1-exon3;transcript_id=Py17XNL_1400855.1;locus_tag=Py17XNL_1400855;protein_id=Py17XNL_1400855.1-p1;product=PIR protein
Py17XNL_14	AUGUSTUS	start_codon	104348	104350	.	-	0	ID=Py17XNL_1400855.1-start1;Parent=Py17XNL_1400855.1;gene_name=PIR protein;Name=Py17XNL_1400855.1-start1;transcript_id=Py17XNL_1400855.1;locus_tag=Py17XNL_1400855
Py17XNL_14	AUGUSTUS	five_prime_UTR	104351	104459	1	-	.	ID=Py17XNL_1400855.1-5UTR1;Parent=Py17XNL_1400855.1;gene_name=PIR protein;Name=Py17XNL_1400855.1-5UTR1;transcript_id=Py17XNL_1400855.1;locus_tag=Py17XNL_1400855
Py17XNL_14	AUGUSTUS	exon	104568	104656	.	-	.	ID=Py17XNL_1400855.1-exon4;Parent=Py17XNL_1400855.1;gene_name=PIR protein;Name=Py17XNL_1400855.1-exon4;transcript_id=Py17XNL_1400855.1;locus_tag=Py17XNL_1400855;protein_id=Py17XNL_1400855.1-p1;product=PIR protein
Py17XNL_14	AUGUSTUS	five_prime_UTR	104568	104656	0.9	-	.	ID=Py17XNL_1400855.1-5UTR2;Parent=Py17XNL_1400855.1;gene_name=PIR protein;Name=Py17XNL_1400855.1-5UTR2;transcript_id=Py17XNL_1400855.1;locus_tag=Py17XNL_1400855
Py17XNL_14	AUGUSTUS	transcription_start_site	104656	104656	.	-	.	ID=Py17XNL_1400855.1-tss1;Parent=Py17XNL_1400855.1;gene_name=PIR protein;Name=Py17XNL_1400855.1-tss1;transcript_id=Py17XNL_1400855.1;locus_tag=Py17XNL_1400855
###
Py17XNL_14	AUGUSTUS	gene	106137	108006	0.2	-	.	ID=Py17XNL_1400856;gene_id=Py17XNL_1400856;gene_name=Py17XNL_1400856;Name=PIR protein;best_match=PY17X_1400100.1-p1;query_coverage=99.0;percentage_identity=100.0;locus_tag=Py17XNL_1400856
Py17XNL_14	AUGUSTUS	mRNA	106137	108006	0.2	-	.	ID=Py17XNL_1400856.1;Parent=Py17XNL_1400856;gene_name=Py17XNL_1400856;Name=PIR protein.1;best_match=PY17X_1400100.1-p1;query_coverage=99.0;percentage_identity=100.0;transcript_id=Py17XNL_1400856.1;locus_tag=Py17XNL_1400856;protein_id=Py17XNL_1400856.1-p1;product=PIR protein
Py17XNL_14	AUGUSTUS	transcription_end_site	106137	106137	.	-	.	ID=Py17XNL_1400856.1-tts1;Parent=Py17XNL_1400856.1;gene_name=PIR protein;Name=Py17XNL_1400856.1-tts1;transcript_id=Py17XNL_1400856.1;locus_tag=Py17XNL_1400856
Py17XNL_14	AUGUSTUS	three_prime_UTR	106137	106702	0.21	-	.	ID=Py17XNL_1400856.1-3UTR1;Parent=Py17XNL_1400856.1;gene_name=PIR protein;Name=Py17XNL_1400856.1-3UTR1;transcript_id=Py17XNL_1400856.1;locus_tag=Py17XNL_1400856
Py17XNL_14	AUGUSTUS	exon	106137	106789	.	-	.	ID=Py17XNL_1400856.1-exon1;Parent=Py17XNL_1400856.1;gene_name=PIR protein;Name=Py17XNL_1400856.1-exon1;transcript_id=Py17XNL_1400856.1;locus_tag=Py17XNL_1400856;protein_id=Py17XNL_1400856.1-p1;product=PIR protein
Py17XNL_14	AUGUSTUS	stop_codon	106703	106705	.	-	0	ID=Py17XNL_1400856.1-stop1;Parent=Py17XNL_1400856.1;gene_name=PIR protein;Name=Py17XNL_1400856.1-stop1;transcript_id=Py17XNL_1400856.1;locus_tag=Py17XNL_1400856
Py17XNL_14	AUGUSTUS	CDS	106703	106789	1	-	0	ID=Py17XNL_1400856.1-CDS1;Parent=Py17XNL_1400856.1;gene_name=PIR protein;Name=Py17XNL_1400856.1-p1;transcript_id=Py17XNL_1400856.1;locus_tag=Py17XNL_1400856;protein_id=Py17XNL_1400856.1-p1;product=PIR protein
Py17XNL_14	AUGUSTUS	intron	106790	106895	1	-	.	ID=Py17XNL_1400856.1-intron1;Parent=Py17XNL_1400856.1;gene_name=PIR protein;Name=Py17XNL_1400856.1-intron1;transcript_id=Py17XNL_1400856.1;locus_tag=Py17XNL_1400856
Py17XNL_14	AUGUSTUS	exon	106896	107684	.	-	.	ID=Py17XNL_1400856.1-exon2;Parent=Py17XNL_1400856.1;gene_name=PIR protein;Name=Py17XNL_1400856.1-exon2;transcript_id=Py17XNL_1400856.1;locus_tag=Py17XNL_1400856;protein_id=Py17XNL_1400856.1-p1;product=PIR protein
Py17XNL_14	AUGUSTUS	CDS	106896	107684	1	-	0	ID=Py17XNL_1400856.1-CDS2;Parent=Py17XNL_1400856.1;gene_name=PIR protein;Name=Py17XNL_1400856.1-p1;transcript_id=Py17XNL_1400856.1;locus_tag=Py17XNL_1400856;protein_id=Py17XNL_1400856.1-p1;product=PIR protein
Py17XNL_14	AUGUSTUS	intron	107685	107792	1	-	.	ID=Py17XNL_1400856.1-intron2;Parent=Py17XNL_1400856.1;gene_name=PIR protein;Name=Py17XNL_1400856.1-intron2;transcript_id=Py17XNL_1400856.1;locus_tag=Py17XNL_1400856
Py17XNL_14	AUGUSTUS	CDS	107793	107807	1	-	0	ID=Py17XNL_1400856.1-CDS3;Parent=Py17XNL_1400856.1;gene_name=PIR protein;Name=Py17XNL_1400856.1-p1;transcript_id=Py17XNL_1400856.1;locus_tag=Py17XNL_1400856;protein_id=Py17XNL_1400856.1-p1;product=PIR protein
Py17XNL_14	AUGUSTUS	exon	107793	107866	.	-	.	ID=Py17XNL_1400856.1-exon3;Parent=Py17XNL_1400856.1;gene_name=PIR protein;Name=Py17XNL_1400856.1-exon3;transcript_id=Py17XNL_1400856.1;locus_tag=Py17XNL_1400856;protein_id=Py17XNL_1400856.1-p1;product=PIR protein
Py17XNL_14	AUGUSTUS	start_codon	107805	107807	.	-	0	ID=Py17XNL_1400856.1-start1;Parent=Py17XNL_1400856.1;gene_name=PIR protein;Name=Py17XNL_1400856.1-start1;transcript_id=Py17XNL_1400856.1;locus_tag=Py17XNL_1400856
Py17XNL_14	AUGUSTUS	five_prime_UTR	107808	107866	1	-	.	ID=Py17XNL_1400856.1-5UTR1;Parent=Py17XNL_1400856.1;gene_name=PIR protein;Name=Py17XNL_1400856.1-5UTR1;transcript_id=Py17XNL_1400856.1;locus_tag=Py17XNL_1400856
Py17XNL_14	AUGUSTUS	exon	107977	108006	.	-	.	ID=Py17XNL_1400856.1-exon4;Parent=Py17XNL_1400856.1;gene_name=PIR protein;Name=Py17XNL_1400856.1-exon4;transcript_id=Py17XNL_1400856.1;locus_tag=Py17XNL_1400856;protein_id=Py17XNL_1400856.1-p1;product=PIR protein
Py17XNL_14	AUGUSTUS	five_prime_UTR	107977	108006	0.92	-	.	ID=Py17XNL_1400856.1-5UTR2;Parent=Py17XNL_1400856.1;gene_name=PIR protein;Name=Py17XNL_1400856.1-5UTR2;transcript_id=Py17XNL_1400856.1;locus_tag=Py17XNL_1400856
Py17XNL_14	AUGUSTUS	transcription_start_site	108006	108006	.	-	.	ID=Py17XNL_1400856.1-tss1;Parent=Py17XNL_1400856.1;gene_name=PIR protein;Name=Py17XNL_1400856.1-tss1;transcript_id=Py17XNL_1400856.1;locus_tag=Py17XNL_1400856
###
Py17XNL_14	AUGUSTUS	gene	110436	111830	0.25	+	.	ID=Py17XNL_1400857;gene_id=Py17XNL_1400857;gene_name=Py17XNL_1400857;Name=fam-a protein;best_match=PY17X_1400200.1-p1;query_coverage=92.0;percentage_identity=100.0;locus_tag=Py17XNL_1400857
Py17XNL_14	AUGUSTUS	mRNA	110436	111830	0.17	+	.	ID=Py17XNL_1400857.1;Parent=Py17XNL_1400857;gene_name=Py17XNL_1400857;Name=fam-a protein.1;best_match=PY17X_1400200.1-p1;query_coverage=99.0;percentage_identity=100.0;transcript_id=Py17XNL_1400857.1;locus_tag=Py17XNL_1400857;protein_id=Py17XNL_1400857.1-p1;product=fam-a protein, fragment
Py17XNL_14	AUGUSTUS	transcription_start_site	110436	110436	.	+	.	ID=Py17XNL_1400857.1-tss1;Parent=Py17XNL_1400857.1;gene_name=fam-a protein;Name=Py17XNL_1400857.1-tss1;transcript_id=Py17XNL_1400857.1;locus_tag=Py17XNL_1400857
Py17XNL_14	AUGUSTUS	five_prime_UTR	110436	110666	0.37	+	.	ID=Py17XNL_1400857.1-5UTR1;Parent=Py17XNL_1400857.1;gene_name=fam-a protein;Name=Py17XNL_1400857.1-5UTR1;transcript_id=Py17XNL_1400857.1;locus_tag=Py17XNL_1400857
Py17XNL_14	AUGUSTUS	exon	110436	110870	.	+	.	ID=Py17XNL_1400857.1-exon1;Parent=Py17XNL_1400857.1;gene_name=fam-a protein;Name=Py17XNL_1400857.1-exon1;transcript_id=Py17XNL_1400857.1;locus_tag=Py17XNL_1400857;protein_id=Py17XNL_1400857.1-p1;product=fam-a protein, fragment
Py17XNL_14	AUGUSTUS	start_codon	110667	110669	.	+	0	ID=Py17XNL_1400857.1-start1;Parent=Py17XNL_1400857.1;gene_name=fam-a protein;Name=Py17XNL_1400857.1-start1;transcript_id=Py17XNL_1400857.1;locus_tag=Py17XNL_1400857
Py17XNL_14	AUGUSTUS	CDS	110667	110870	1	+	0	ID=Py17XNL_1400857.1-CDS1;Parent=Py17XNL_1400857.1;gene_name=fam-a protein;Name=Py17XNL_1400857.1-p1;transcript_id=Py17XNL_1400857.1;locus_tag=Py17XNL_1400857;protein_id=Py17XNL_1400857.1-p1;product=fam-a protein, fragment
Py17XNL_14	AUGUSTUS	intron	110871	111015	1	+	.	ID=Py17XNL_1400857.1-intron1;Parent=Py17XNL_1400857.1;gene_name=fam-a protein;Name=Py17XNL_1400857.1-intron1;transcript_id=Py17XNL_1400857.1;locus_tag=Py17XNL_1400857
Py17XNL_14	AUGUSTUS	CDS	111016	111057	1	+	0	ID=Py17XNL_1400857.1-CDS2;Parent=Py17XNL_1400857.1;gene_name=fam-a protein;Name=Py17XNL_1400857.1-p1;transcript_id=Py17XNL_1400857.1;locus_tag=Py17XNL_1400857;protein_id=Py17XNL_1400857.1-p1;product=fam-a protein, fragment
Py17XNL_14	AUGUSTUS	exon	111016	111091	.	+	.	ID=Py17XNL_1400857.1-exon2;Parent=Py17XNL_1400857.1;gene_name=fam-a protein;Name=Py17XNL_1400857.1-exon2;transcript_id=Py17XNL_1400857.1;locus_tag=Py17XNL_1400857;protein_id=Py17XNL_1400857.1-p1;product=fam-a protein, fragment
Py17XNL_14	AUGUSTUS	stop_codon	111055	111057	.	+	0	ID=Py17XNL_1400857.1-stop1;Parent=Py17XNL_1400857.1;gene_name=fam-a protein;Name=Py17XNL_1400857.1-stop1;transcript_id=Py17XNL_1400857.1;locus_tag=Py17XNL_1400857
Py17XNL_14	AUGUSTUS	three_prime_UTR	111058	111091	1	+	.	ID=Py17XNL_1400857.1-3UTR1;Parent=Py17XNL_1400857.1;gene_name=fam-a protein;Name=Py17XNL_1400857.1-3UTR1;transcript_id=Py17XNL_1400857.1;locus_tag=Py17XNL_1400857
Py17XNL_14	AUGUSTUS	exon	111325	111370	.	+	.	ID=Py17XNL_1400857.1-exon3;Parent=Py17XNL_1400857.1;gene_name=fam-a protein;Name=Py17XNL_1400857.1-exon3;transcript_id=Py17XNL_1400857.1;locus_tag=Py17XNL_1400857;protein_id=Py17XNL_1400857.1-p1;product=fam-a protein, fragment
Py17XNL_14	AUGUSTUS	three_prime_UTR	111325	111370	0.95	+	.	ID=Py17XNL_1400857.1-3UTR2;Parent=Py17XNL_1400857.1;gene_name=fam-a protein;Name=Py17XNL_1400857.1-3UTR2;transcript_id=Py17XNL_1400857.1;locus_tag=Py17XNL_1400857
Py17XNL_14	AUGUSTUS	exon	111807	111830	.	+	.	ID=Py17XNL_1400857.1-exon4;Parent=Py17XNL_1400857.1;gene_name=fam-a protein;Name=Py17XNL_1400857.1-exon4;transcript_id=Py17XNL_1400857.1;locus_tag=Py17XNL_1400857;protein_id=Py17XNL_1400857.1-p1;product=fam-a protein, fragment
Py17XNL_14	AUGUSTUS	three_prime_UTR	111807	111830	0.34	+	.	ID=Py17XNL_1400857.1-3UTR3;Parent=Py17XNL_1400857.1;gene_name=fam-a protein;Name=Py17XNL_1400857.1-3UTR3;transcript_id=Py17XNL_1400857.1;locus_tag=Py17XNL_1400857
Py17XNL_14	AUGUSTUS	transcription_end_site	111830	111830	.	+	.	ID=Py17XNL_1400857.1-tts1;Parent=Py17XNL_1400857.1;gene_name=fam-a protein;Name=Py17XNL_1400857.1-tts1;transcript_id=Py17XNL_1400857.1;locus_tag=Py17XNL_1400857
Py17XNL_14	AUGUSTUS	mRNA	110436	111830	0.08	+	.	ID=Py17XNL_1400857.2;Parent=Py17XNL_1400857;gene_name=Py17XNL_1400857;Name=fam-a protein.2;best_match=PY17X_1400200.1-p1;query_coverage=92.0;percentage_identity=100.0;transcript_id=Py17XNL_1400857.2;locus_tag=Py17XNL_1400857;protein_id=Py17XNL_1400857.2-p2;product=fam-a protein, fragment
Py17XNL_14	AUGUSTUS	transcription_start_site	110436	110436	.	+	.	ID=Py17XNL_1400857.2-tss1;Parent=Py17XNL_1400857.2;gene_name=fam-a protein;Name=Py17XNL_1400857.2-tss1;transcript_id=Py17XNL_1400857.2;locus_tag=Py17XNL_1400857
Py17XNL_14	AUGUSTUS	five_prime_UTR	110436	110666	0.31	+	.	ID=Py17XNL_1400857.2-5UTR1;Parent=Py17XNL_1400857.2;gene_name=fam-a protein;Name=Py17XNL_1400857.2-5UTR1;transcript_id=Py17XNL_1400857.2;locus_tag=Py17XNL_1400857
Py17XNL_14	AUGUSTUS	exon	110436	110870	.	+	.	ID=Py17XNL_1400857.2-exon1;Parent=Py17XNL_1400857.2;gene_name=fam-a protein;Name=Py17XNL_1400857.2-exon1;transcript_id=Py17XNL_1400857.2;locus_tag=Py17XNL_1400857;protein_id=Py17XNL_1400857.2-p2;product=fam-a protein, fragment
Py17XNL_14	AUGUSTUS	start_codon	110667	110669	.	+	0	ID=Py17XNL_1400857.2-start1;Parent=Py17XNL_1400857.2;gene_name=fam-a protein;Name=Py17XNL_1400857.2-start1;transcript_id=Py17XNL_1400857.2;locus_tag=Py17XNL_1400857
Py17XNL_14	AUGUSTUS	CDS	110667	110870	1	+	0	ID=Py17XNL_1400857.2-CDS1;Parent=Py17XNL_1400857.2;gene_name=fam-a protein;Name=Py17XNL_1400857.2-p2;transcript_id=Py17XNL_1400857.2;locus_tag=Py17XNL_1400857;protein_id=Py17XNL_1400857.2-p2;product=fam-a protein, fragment
Py17XNL_14	AUGUSTUS	intron	110871	111015	1	+	.	ID=Py17XNL_1400857.2-intron1;Parent=Py17XNL_1400857.2;gene_name=fam-a protein;Name=Py17XNL_1400857.2-intron1;transcript_id=Py17XNL_1400857.2;locus_tag=Py17XNL_1400857
Py17XNL_14	AUGUSTUS	exon	111016	111053	.	+	.	ID=Py17XNL_1400857.2-exon2;Parent=Py17XNL_1400857.2;gene_name=fam-a protein;Name=Py17XNL_1400857.2-exon2;transcript_id=Py17XNL_1400857.2;locus_tag=Py17XNL_1400857;protein_id=Py17XNL_1400857.2-p2;product=fam-a protein, fragment
Py17XNL_14	AUGUSTUS	CDS	111016	111053	1	+	0	ID=Py17XNL_1400857.2-CDS2;Parent=Py17XNL_1400857.2;gene_name=fam-a protein;Name=Py17XNL_1400857.2-p2;transcript_id=Py17XNL_1400857.2;locus_tag=Py17XNL_1400857;protein_id=Py17XNL_1400857.2-p2;product=fam-a protein, fragment
Py17XNL_14	AUGUSTUS	intron	111054	111324	1	+	.	ID=Py17XNL_1400857.2-intron2;Parent=Py17XNL_1400857.2;gene_name=fam-a protein;Name=Py17XNL_1400857.2-intron2;transcript_id=Py17XNL_1400857.2;locus_tag=Py17XNL_1400857
Py17XNL_14	AUGUSTUS	CDS	111325	111346	1	+	1	ID=Py17XNL_1400857.2-CDS3;Parent=Py17XNL_1400857.2;gene_name=fam-a protein;Name=Py17XNL_1400857.2-p2;transcript_id=Py17XNL_1400857.2;locus_tag=Py17XNL_1400857;protein_id=Py17XNL_1400857.2-p2;product=fam-a protein, fragment
Py17XNL_14	AUGUSTUS	exon	111325	111370	.	+	.	ID=Py17XNL_1400857.2-exon3;Parent=Py17XNL_1400857.2;gene_name=fam-a protein;Name=Py17XNL_1400857.2-exon3;transcript_id=Py17XNL_1400857.2;locus_tag=Py17XNL_1400857;protein_id=Py17XNL_1400857.2-p2;product=fam-a protein, fragment
Py17XNL_14	AUGUSTUS	stop_codon	111344	111346	.	+	0	ID=Py17XNL_1400857.2-stop1;Parent=Py17XNL_1400857.2;gene_name=fam-a protein;Name=Py17XNL_1400857.2-stop1;transcript_id=Py17XNL_1400857.2;locus_tag=Py17XNL_1400857
Py17XNL_14	AUGUSTUS	three_prime_UTR	111347	111370	0.95	+	.	ID=Py17XNL_1400857.2-3UTR1;Parent=Py17XNL_1400857.2;gene_name=fam-a protein;Name=Py17XNL_1400857.2-3UTR1;transcript_id=Py17XNL_1400857.2;locus_tag=Py17XNL_1400857
Py17XNL_14	AUGUSTUS	exon	111807	111830	.	+	.	ID=Py17XNL_1400857.2-exon4;Parent=Py17XNL_1400857.2;gene_name=fam-a protein;Name=Py17XNL_1400857.2-exon4;transcript_id=Py17XNL_1400857.2;locus_tag=Py17XNL_1400857;protein_id=Py17XNL_1400857.2-p2;product=fam-a protein, fragment
Py17XNL_14	AUGUSTUS	three_prime_UTR	111807	111830	0.28	+	.	ID=Py17XNL_1400857.2-3UTR2;Parent=Py17XNL_1400857.2;gene_name=fam-a protein;Name=Py17XNL_1400857.2-3UTR2;transcript_id=Py17XNL_1400857.2;locus_tag=Py17XNL_1400857
Py17XNL_14	AUGUSTUS	transcription_end_site	111830	111830	.	+	.	ID=Py17XNL_1400857.2-tts1;Parent=Py17XNL_1400857.2;gene_name=fam-a protein;Name=Py17XNL_1400857.2-tts1;transcript_id=Py17XNL_1400857.2;locus_tag=Py17XNL_1400857
###
Py17XNL_14	AUGUSTUS	gene	112546	114430	0.17	+	.	ID=Py17XNL_1400858;gene_id=Py17XNL_1400858;gene_name=Py17XNL_1400858;Name=fam-a protein;best_match=PY17X_1400300.1-p1;query_coverage=99.0;percentage_identity=100.0;locus_tag=Py17XNL_1400858
Py17XNL_14	AUGUSTUS	mRNA	112546	114430	0.17	+	.	ID=Py17XNL_1400858.1;Parent=Py17XNL_1400858;gene_name=Py17XNL_1400858;Name=fam-a protein.1;best_match=PY17X_1400300.1-p1;query_coverage=99.0;percentage_identity=100.0;transcript_id=Py17XNL_1400858.1;locus_tag=Py17XNL_1400858;protein_id=Py17XNL_1400858.1-p1;product=fam-a protein
Py17XNL_14	AUGUSTUS	transcription_start_site	112546	112546	.	+	.	ID=Py17XNL_1400858.1-tss1;Parent=Py17XNL_1400858.1;gene_name=fam-a protein;Name=Py17XNL_1400858.1-tss1;transcript_id=Py17XNL_1400858.1;locus_tag=Py17XNL_1400858
Py17XNL_14	AUGUSTUS	five_prime_UTR	112546	112851	0.58	+	.	ID=Py17XNL_1400858.1-5UTR1;Parent=Py17XNL_1400858.1;gene_name=fam-a protein;Name=Py17XNL_1400858.1-5UTR1;transcript_id=Py17XNL_1400858.1;locus_tag=Py17XNL_1400858
Py17XNL_14	AUGUSTUS	exon	112546	112985	.	+	.	ID=Py17XNL_1400858.1-exon1;Parent=Py17XNL_1400858.1;gene_name=fam-a protein;Name=Py17XNL_1400858.1-exon1;transcript_id=Py17XNL_1400858.1;locus_tag=Py17XNL_1400858;protein_id=Py17XNL_1400858.1-p1;product=fam-a protein
Py17XNL_14	AUGUSTUS	start_codon	112852	112854	.	+	0	ID=Py17XNL_1400858.1-start1;Parent=Py17XNL_1400858.1;gene_name=fam-a protein;Name=Py17XNL_1400858.1-start1;transcript_id=Py17XNL_1400858.1;locus_tag=Py17XNL_1400858
Py17XNL_14	AUGUSTUS	CDS	112852	112985	0.95	+	0	ID=Py17XNL_1400858.1-CDS1;Parent=Py17XNL_1400858.1;gene_name=fam-a protein;Name=Py17XNL_1400858.1-p1;transcript_id=Py17XNL_1400858.1;locus_tag=Py17XNL_1400858;protein_id=Py17XNL_1400858.1-p1;product=fam-a protein
Py17XNL_14	AUGUSTUS	intron	112986	113148	1	+	.	ID=Py17XNL_1400858.1-intron1;Parent=Py17XNL_1400858.1;gene_name=fam-a protein;Name=Py17XNL_1400858.1-intron1;transcript_id=Py17XNL_1400858.1;locus_tag=Py17XNL_1400858
Py17XNL_14	AUGUSTUS	exon	113149	113368	.	+	.	ID=Py17XNL_1400858.1-exon2;Parent=Py17XNL_1400858.1;gene_name=fam-a protein;Name=Py17XNL_1400858.1-exon2;transcript_id=Py17XNL_1400858.1;locus_tag=Py17XNL_1400858;protein_id=Py17XNL_1400858.1-p1;product=fam-a protein
Py17XNL_14	AUGUSTUS	CDS	113149	113368	1	+	1	ID=Py17XNL_1400858.1-CDS2;Parent=Py17XNL_1400858.1;gene_name=fam-a protein;Name=Py17XNL_1400858.1-p1;transcript_id=Py17XNL_1400858.1;locus_tag=Py17XNL_1400858;protein_id=Py17XNL_1400858.1-p1;product=fam-a protein
Py17XNL_14	AUGUSTUS	intron	113369	113459	1	+	.	ID=Py17XNL_1400858.1-intron2;Parent=Py17XNL_1400858.1;gene_name=fam-a protein;Name=Py17XNL_1400858.1-intron2;transcript_id=Py17XNL_1400858.1;locus_tag=Py17XNL_1400858
Py17XNL_14	AUGUSTUS	exon	113460	113529	.	+	.	ID=Py17XNL_1400858.1-exon3;Parent=Py17XNL_1400858.1;gene_name=fam-a protein;Name=Py17XNL_1400858.1-exon3;transcript_id=Py17XNL_1400858.1;locus_tag=Py17XNL_1400858;protein_id=Py17XNL_1400858.1-p1;product=fam-a protein
Py17XNL_14	AUGUSTUS	CDS	113460	113529	1	+	0	ID=Py17XNL_1400858.1-CDS3;Parent=Py17XNL_1400858.1;gene_name=fam-a protein;Name=Py17XNL_1400858.1-p1;transcript_id=Py17XNL_1400858.1;locus_tag=Py17XNL_1400858;protein_id=Py17XNL_1400858.1-p1;product=fam-a protein
Py17XNL_14	AUGUSTUS	intron	113530	113675	1	+	.	ID=Py17XNL_1400858.1-intron3;Parent=Py17XNL_1400858.1;gene_name=fam-a protein;Name=Py17XNL_1400858.1-intron3;transcript_id=Py17XNL_1400858.1;locus_tag=Py17XNL_1400858
Py17XNL_14	AUGUSTUS	exon	113676	113785	.	+	.	ID=Py17XNL_1400858.1-exon4;Parent=Py17XNL_1400858.1;gene_name=fam-a protein;Name=Py17XNL_1400858.1-exon4;transcript_id=Py17XNL_1400858.1;locus_tag=Py17XNL_1400858;protein_id=Py17XNL_1400858.1-p1;product=fam-a protein
Py17XNL_14	AUGUSTUS	CDS	113676	113785	0.99	+	2	ID=Py17XNL_1400858.1-CDS4;Parent=Py17XNL_1400858.1;gene_name=fam-a protein;Name=Py17XNL_1400858.1-p1;transcript_id=Py17XNL_1400858.1;locus_tag=Py17XNL_1400858;protein_id=Py17XNL_1400858.1-p1;product=fam-a protein
Py17XNL_14	AUGUSTUS	intron	113786	113886	0.99	+	.	ID=Py17XNL_1400858.1-intron4;Parent=Py17XNL_1400858.1;gene_name=fam-a protein;Name=Py17XNL_1400858.1-intron4;transcript_id=Py17XNL_1400858.1;locus_tag=Py17XNL_1400858
Py17XNL_14	AUGUSTUS	exon	113887	114105	.	+	.	ID=Py17XNL_1400858.1-exon5;Parent=Py17XNL_1400858.1;gene_name=fam-a protein;Name=Py17XNL_1400858.1-exon5;transcript_id=Py17XNL_1400858.1;locus_tag=Py17XNL_1400858;protein_id=Py17XNL_1400858.1-p1;product=fam-a protein
Py17XNL_14	AUGUSTUS	CDS	113887	114105	0.96	+	0	ID=Py17XNL_1400858.1-CDS5;Parent=Py17XNL_1400858.1;gene_name=fam-a protein;Name=Py17XNL_1400858.1-p1;transcript_id=Py17XNL_1400858.1;locus_tag=Py17XNL_1400858;protein_id=Py17XNL_1400858.1-p1;product=fam-a protein
Py17XNL_14	AUGUSTUS	intron	114106	114229	0.96	+	.	ID=Py17XNL_1400858.1-intron5;Parent=Py17XNL_1400858.1;gene_name=fam-a protein;Name=Py17XNL_1400858.1-intron5;transcript_id=Py17XNL_1400858.1;locus_tag=Py17XNL_1400858
Py17XNL_14	AUGUSTUS	CDS	114230	114325	0.96	+	0	ID=Py17XNL_1400858.1-CDS6;Parent=Py17XNL_1400858.1;gene_name=fam-a protein;Name=Py17XNL_1400858.1-p1;transcript_id=Py17XNL_1400858.1;locus_tag=Py17XNL_1400858;protein_id=Py17XNL_1400858.1-p1;product=fam-a protein
Py17XNL_14	AUGUSTUS	exon	114230	114430	.	+	.	ID=Py17XNL_1400858.1-exon6;Parent=Py17XNL_1400858.1;gene_name=fam-a protein;Name=Py17XNL_1400858.1-exon6;transcript_id=Py17XNL_1400858.1;locus_tag=Py17XNL_1400858;protein_id=Py17XNL_1400858.1-p1;product=fam-a protein
Py17XNL_14	AUGUSTUS	stop_codon	114323	114325	.	+	0	ID=Py17XNL_1400858.1-stop1;Parent=Py17XNL_1400858.1;gene_name=fam-a protein;Name=Py17XNL_1400858.1-stop1;transcript_id=Py17XNL_1400858.1;locus_tag=Py17XNL_1400858
Py17XNL_14	AUGUSTUS	three_prime_UTR	114326	114430	0.27	+	.	ID=Py17XNL_1400858.1-3UTR1;Parent=Py17XNL_1400858.1;gene_name=fam-a protein;Name=Py17XNL_1400858.1-3UTR1;transcript_id=Py17XNL_1400858.1;locus_tag=Py17XNL_1400858
Py17XNL_14	AUGUSTUS	transcription_end_site	114430	114430	.	+	.	ID=Py17XNL_1400858.1-tts1;Parent=Py17XNL_1400858.1;gene_name=fam-a protein;Name=Py17XNL_1400858.1-tts1;transcript_id=Py17XNL_1400858.1;locus_tag=Py17XNL_1400858
###
Py17XNL_14	AUGUSTUS	gene	114977	117036	0.22	-	.	ID=Py17XNL_1400859;gene_id=Py17XNL_1400859;gene_name=Py17XNL_1400859;Name=PIR protein;best_match=PY17X_1400400.1-p1;query_coverage=99.0;percentage_identity=100.0;locus_tag=Py17XNL_1400859
Py17XNL_14	AUGUSTUS	mRNA	114977	117036	0.22	-	.	ID=Py17XNL_1400859.1;Parent=Py17XNL_1400859;gene_name=Py17XNL_1400859;Name=PIR protein.1;best_match=PY17X_1400400.1-p1;query_coverage=99.0;percentage_identity=100.0;transcript_id=Py17XNL_1400859.1;locus_tag=Py17XNL_1400859;protein_id=Py17XNL_1400859.1-p1;product=PIR protein
Py17XNL_14	AUGUSTUS	transcription_end_site	114977	114977	.	-	.	ID=Py17XNL_1400859.1-tts1;Parent=Py17XNL_1400859.1;gene_name=PIR protein;Name=Py17XNL_1400859.1-tts1;transcript_id=Py17XNL_1400859.1;locus_tag=Py17XNL_1400859
Py17XNL_14	AUGUSTUS	three_prime_UTR	114977	115710	0.31	-	.	ID=Py17XNL_1400859.1-3UTR1;Parent=Py17XNL_1400859.1;gene_name=PIR protein;Name=Py17XNL_1400859.1-3UTR1;transcript_id=Py17XNL_1400859.1;locus_tag=Py17XNL_1400859
Py17XNL_14	AUGUSTUS	exon	114977	115803	.	-	.	ID=Py17XNL_1400859.1-exon1;Parent=Py17XNL_1400859.1;gene_name=PIR protein;Name=Py17XNL_1400859.1-exon1;transcript_id=Py17XNL_1400859.1;locus_tag=Py17XNL_1400859;protein_id=Py17XNL_1400859.1-p1;product=PIR protein
Py17XNL_14	AUGUSTUS	stop_codon	115711	115713	.	-	0	ID=Py17XNL_1400859.1-stop1;Parent=Py17XNL_1400859.1;gene_name=PIR protein;Name=Py17XNL_1400859.1-stop1;transcript_id=Py17XNL_1400859.1;locus_tag=Py17XNL_1400859
Py17XNL_14	AUGUSTUS	CDS	115711	115803	1	-	0	ID=Py17XNL_1400859.1-CDS1;Parent=Py17XNL_1400859.1;gene_name=PIR protein;Name=Py17XNL_1400859.1-p1;transcript_id=Py17XNL_1400859.1;locus_tag=Py17XNL_1400859;protein_id=Py17XNL_1400859.1-p1;product=PIR protein
Py17XNL_14	AUGUSTUS	intron	115804	115891	1	-	.	ID=Py17XNL_1400859.1-intron1;Parent=Py17XNL_1400859.1;gene_name=PIR protein;Name=Py17XNL_1400859.1-intron1;transcript_id=Py17XNL_1400859.1;locus_tag=Py17XNL_1400859
Py17XNL_14	AUGUSTUS	exon	115892	116671	.	-	.	ID=Py17XNL_1400859.1-exon2;Parent=Py17XNL_1400859.1;gene_name=PIR protein;Name=Py17XNL_1400859.1-exon2;transcript_id=Py17XNL_1400859.1;locus_tag=Py17XNL_1400859;protein_id=Py17XNL_1400859.1-p1;product=PIR protein
Py17XNL_14	AUGUSTUS	CDS	115892	116671	1	-	0	ID=Py17XNL_1400859.1-CDS2;Parent=Py17XNL_1400859.1;gene_name=PIR protein;Name=Py17XNL_1400859.1-p1;transcript_id=Py17XNL_1400859.1;locus_tag=Py17XNL_1400859;protein_id=Py17XNL_1400859.1-p1;product=PIR protein
Py17XNL_14	AUGUSTUS	intron	116672	116801	1	-	.	ID=Py17XNL_1400859.1-intron2;Parent=Py17XNL_1400859.1;gene_name=PIR protein;Name=Py17XNL_1400859.1-intron2;transcript_id=Py17XNL_1400859.1;locus_tag=Py17XNL_1400859
Py17XNL_14	AUGUSTUS	CDS	116802	116816	0.97	-	0	ID=Py17XNL_1400859.1-CDS3;Parent=Py17XNL_1400859.1;gene_name=PIR protein;Name=Py17XNL_1400859.1-p1;transcript_id=Py17XNL_1400859.1;locus_tag=Py17XNL_1400859;protein_id=Py17XNL_1400859.1-p1;product=PIR protein
Py17XNL_14	AUGUSTUS	exon	116802	117036	.	-	.	ID=Py17XNL_1400859.1-exon3;Parent=Py17XNL_1400859.1;gene_name=PIR protein;Name=Py17XNL_1400859.1-exon3;transcript_id=Py17XNL_1400859.1;locus_tag=Py17XNL_1400859;protein_id=Py17XNL_1400859.1-p1;product=PIR protein
Py17XNL_14	AUGUSTUS	start_codon	116814	116816	.	-	0	ID=Py17XNL_1400859.1-start1;Parent=Py17XNL_1400859.1;gene_name=PIR protein;Name=Py17XNL_1400859.1-start1;transcript_id=Py17XNL_1400859.1;locus_tag=Py17XNL_1400859
Py17XNL_14	AUGUSTUS	five_prime_UTR	116817	117036	0.54	-	.	ID=Py17XNL_1400859.1-5UTR1;Parent=Py17XNL_1400859.1;gene_name=PIR protein;Name=Py17XNL_1400859.1-5UTR1;transcript_id=Py17XNL_1400859.1;locus_tag=Py17XNL_1400859
Py17XNL_14	AUGUSTUS	transcription_start_site	117036	117036	.	-	.	ID=Py17XNL_1400859.1-tss1;Parent=Py17XNL_1400859.1;gene_name=PIR protein;Name=Py17XNL_1400859.1-tss1;transcript_id=Py17XNL_1400859.1;locus_tag=Py17XNL_1400859
###
Py17XNL_14	AUGUSTUS	gene	118557	120956	0.21	-	.	ID=Py17XNL_1400860;gene_id=Py17XNL_1400860;gene_name=Py17XNL_1400860;Name=PIR protein;best_match=PY17X_1400500.1-p1;query_coverage=99.0;percentage_identity=100.0;locus_tag=Py17XNL_1400860
Py17XNL_14	AUGUSTUS	mRNA	118557	120956	0.21	-	.	ID=Py17XNL_1400860.1;Parent=Py17XNL_1400860;gene_name=Py17XNL_1400860;Name=PIR protein.1;best_match=PY17X_1400500.1-p1;query_coverage=99.0;percentage_identity=100.0;transcript_id=Py17XNL_1400860.1;locus_tag=Py17XNL_1400860;protein_id=Py17XNL_1400860.1-p1;product=PIR protein
Py17XNL_14	AUGUSTUS	transcription_end_site	118557	118557	.	-	.	ID=Py17XNL_1400860.1-tts1;Parent=Py17XNL_1400860.1;gene_name=PIR protein;Name=Py17XNL_1400860.1-tts1;transcript_id=Py17XNL_1400860.1;locus_tag=Py17XNL_1400860
Py17XNL_14	AUGUSTUS	three_prime_UTR	118557	119093	0.29	-	.	ID=Py17XNL_1400860.1-3UTR1;Parent=Py17XNL_1400860.1;gene_name=PIR protein;Name=Py17XNL_1400860.1-3UTR1;transcript_id=Py17XNL_1400860.1;locus_tag=Py17XNL_1400860
Py17XNL_14	AUGUSTUS	exon	118557	119180	.	-	.	ID=Py17XNL_1400860.1-exon1;Parent=Py17XNL_1400860.1;gene_name=PIR protein;Name=Py17XNL_1400860.1-exon1;transcript_id=Py17XNL_1400860.1;locus_tag=Py17XNL_1400860;protein_id=Py17XNL_1400860.1-p1;product=PIR protein
Py17XNL_14	AUGUSTUS	stop_codon	119094	119096	.	-	0	ID=Py17XNL_1400860.1-stop1;Parent=Py17XNL_1400860.1;gene_name=PIR protein;Name=Py17XNL_1400860.1-stop1;transcript_id=Py17XNL_1400860.1;locus_tag=Py17XNL_1400860
Py17XNL_14	AUGUSTUS	CDS	119094	119180	1	-	0	ID=Py17XNL_1400860.1-CDS1;Parent=Py17XNL_1400860.1;gene_name=PIR protein;Name=Py17XNL_1400860.1-p1;transcript_id=Py17XNL_1400860.1;locus_tag=Py17XNL_1400860;protein_id=Py17XNL_1400860.1-p1;product=PIR protein
Py17XNL_14	AUGUSTUS	intron	119181	119264	1	-	.	ID=Py17XNL_1400860.1-intron1;Parent=Py17XNL_1400860.1;gene_name=PIR protein;Name=Py17XNL_1400860.1-intron1;transcript_id=Py17XNL_1400860.1;locus_tag=Py17XNL_1400860
Py17XNL_14	AUGUSTUS	exon	119265	120074	.	-	.	ID=Py17XNL_1400860.1-exon2;Parent=Py17XNL_1400860.1;gene_name=PIR protein;Name=Py17XNL_1400860.1-exon2;transcript_id=Py17XNL_1400860.1;locus_tag=Py17XNL_1400860;protein_id=Py17XNL_1400860.1-p1;product=PIR protein
Py17XNL_14	AUGUSTUS	CDS	119265	120074	0.96	-	0	ID=Py17XNL_1400860.1-CDS2;Parent=Py17XNL_1400860.1;gene_name=PIR protein;Name=Py17XNL_1400860.1-p1;transcript_id=Py17XNL_1400860.1;locus_tag=Py17XNL_1400860;protein_id=Py17XNL_1400860.1-p1;product=PIR protein
Py17XNL_14	AUGUSTUS	intron	120075	120180	0.96	-	.	ID=Py17XNL_1400860.1-intron2;Parent=Py17XNL_1400860.1;gene_name=PIR protein;Name=Py17XNL_1400860.1-intron2;transcript_id=Py17XNL_1400860.1;locus_tag=Py17XNL_1400860
Py17XNL_14	AUGUSTUS	CDS	120181	120195	0.96	-	0	ID=Py17XNL_1400860.1-CDS3;Parent=Py17XNL_1400860.1;gene_name=PIR protein;Name=Py17XNL_1400860.1-p1;transcript_id=Py17XNL_1400860.1;locus_tag=Py17XNL_1400860;protein_id=Py17XNL_1400860.1-p1;product=PIR protein
Py17XNL_14	AUGUSTUS	exon	120181	120600	.	-	.	ID=Py17XNL_1400860.1-exon3;Parent=Py17XNL_1400860.1;gene_name=PIR protein;Name=Py17XNL_1400860.1-exon3;transcript_id=Py17XNL_1400860.1;locus_tag=Py17XNL_1400860;protein_id=Py17XNL_1400860.1-p1;product=PIR protein
Py17XNL_14	AUGUSTUS	start_codon	120193	120195	.	-	0	ID=Py17XNL_1400860.1-start1;Parent=Py17XNL_1400860.1;gene_name=PIR protein;Name=Py17XNL_1400860.1-start1;transcript_id=Py17XNL_1400860.1;locus_tag=Py17XNL_1400860
Py17XNL_14	AUGUSTUS	five_prime_UTR	120196	120600	0.92	-	.	ID=Py17XNL_1400860.1-5UTR1;Parent=Py17XNL_1400860.1;gene_name=PIR protein;Name=Py17XNL_1400860.1-5UTR1;transcript_id=Py17XNL_1400860.1;locus_tag=Py17XNL_1400860
Py17XNL_14	AUGUSTUS	exon	120900	120956	.	-	.	ID=Py17XNL_1400860.1-exon4;Parent=Py17XNL_1400860.1;gene_name=PIR protein;Name=Py17XNL_1400860.1-exon4;transcript_id=Py17XNL_1400860.1;locus_tag=Py17XNL_1400860;protein_id=Py17XNL_1400860.1-p1;product=PIR protein
Py17XNL_14	AUGUSTUS	five_prime_UTR	120900	120956	0.83	-	.	ID=Py17XNL_1400860.1-5UTR2;Parent=Py17XNL_1400860.1;gene_name=PIR protein;Name=Py17XNL_1400860.1-5UTR2;transcript_id=Py17XNL_1400860.1;locus_tag=Py17XNL_1400860
Py17XNL_14	AUGUSTUS	transcription_start_site	120956	120956	.	-	.	ID=Py17XNL_1400860.1-tss1;Parent=Py17XNL_1400860.1;gene_name=PIR protein;Name=Py17XNL_1400860.1-tss1;transcript_id=Py17XNL_1400860.1;locus_tag=Py17XNL_1400860
###
Py17XNL_14	AUGUSTUS	gene	122557	124536	0.12	-	.	ID=Py17XNL_1400861;gene_id=Py17XNL_1400861;gene_name=Py17XNL_1400861;Name=PIR protein;best_match=PY17X_1400600.1-p1;query_coverage=99.0;percentage_identity=100.0;locus_tag=Py17XNL_1400861
Py17XNL_14	AUGUSTUS	mRNA	122557	124536	0.12	-	.	ID=Py17XNL_1400861.1;Parent=Py17XNL_1400861;gene_name=Py17XNL_1400861;Name=PIR protein.1;best_match=PY17X_1400600.1-p1;query_coverage=99.0;percentage_identity=100.0;transcript_id=Py17XNL_1400861.1;locus_tag=Py17XNL_1400861;protein_id=Py17XNL_1400861.1-p1;product=PIR protein
Py17XNL_14	AUGUSTUS	transcription_end_site	122557	122557	.	-	.	ID=Py17XNL_1400861.1-tts1;Parent=Py17XNL_1400861.1;gene_name=PIR protein;Name=Py17XNL_1400861.1-tts1;transcript_id=Py17XNL_1400861.1;locus_tag=Py17XNL_1400861
Py17XNL_14	AUGUSTUS	three_prime_UTR	122557	122936	0.25	-	.	ID=Py17XNL_1400861.1-3UTR1;Parent=Py17XNL_1400861.1;gene_name=PIR protein;Name=Py17XNL_1400861.1-3UTR1;transcript_id=Py17XNL_1400861.1;locus_tag=Py17XNL_1400861
Py17XNL_14	AUGUSTUS	exon	122557	123002	.	-	.	ID=Py17XNL_1400861.1-exon1;Parent=Py17XNL_1400861.1;gene_name=PIR protein;Name=Py17XNL_1400861.1-exon1;transcript_id=Py17XNL_1400861.1;locus_tag=Py17XNL_1400861;protein_id=Py17XNL_1400861.1-p1;product=PIR protein
Py17XNL_14	AUGUSTUS	stop_codon	122937	122939	.	-	0	ID=Py17XNL_1400861.1-stop1;Parent=Py17XNL_1400861.1;gene_name=PIR protein;Name=Py17XNL_1400861.1-stop1;transcript_id=Py17XNL_1400861.1;locus_tag=Py17XNL_1400861
Py17XNL_14	AUGUSTUS	CDS	122937	123002	1	-	0	ID=Py17XNL_1400861.1-CDS1;Parent=Py17XNL_1400861.1;gene_name=PIR protein;Name=Py17XNL_1400861.1-p1;transcript_id=Py17XNL_1400861.1;locus_tag=Py17XNL_1400861;protein_id=Py17XNL_1400861.1-p1;product=PIR protein
Py17XNL_14	AUGUSTUS	intron	123003	123092	1	-	.	ID=Py17XNL_1400861.1-intron1;Parent=Py17XNL_1400861.1;gene_name=PIR protein;Name=Py17XNL_1400861.1-intron1;transcript_id=Py17XNL_1400861.1;locus_tag=Py17XNL_1400861
Py17XNL_14	AUGUSTUS	exon	123093	123971	.	-	.	ID=Py17XNL_1400861.1-exon2;Parent=Py17XNL_1400861.1;gene_name=PIR protein;Name=Py17XNL_1400861.1-exon2;transcript_id=Py17XNL_1400861.1;locus_tag=Py17XNL_1400861;protein_id=Py17XNL_1400861.1-p1;product=PIR protein
Py17XNL_14	AUGUSTUS	CDS	123093	123971	1	-	0	ID=Py17XNL_1400861.1-CDS2;Parent=Py17XNL_1400861.1;gene_name=PIR protein;Name=Py17XNL_1400861.1-p1;transcript_id=Py17XNL_1400861.1;locus_tag=Py17XNL_1400861;protein_id=Py17XNL_1400861.1-p1;product=PIR protein
Py17XNL_14	AUGUSTUS	intron	123972	124102	1	-	.	ID=Py17XNL_1400861.1-intron2;Parent=Py17XNL_1400861.1;gene_name=PIR protein;Name=Py17XNL_1400861.1-intron2;transcript_id=Py17XNL_1400861.1;locus_tag=Py17XNL_1400861
Py17XNL_14	AUGUSTUS	CDS	124103	124117	1	-	0	ID=Py17XNL_1400861.1-CDS3;Parent=Py17XNL_1400861.1;gene_name=PIR protein;Name=Py17XNL_1400861.1-p1;transcript_id=Py17XNL_1400861.1;locus_tag=Py17XNL_1400861;protein_id=Py17XNL_1400861.1-p1;product=PIR protein
Py17XNL_14	AUGUSTUS	exon	124103	124536	.	-	.	ID=Py17XNL_1400861.1-exon3;Parent=Py17XNL_1400861.1;gene_name=PIR protein;Name=Py17XNL_1400861.1-exon3;transcript_id=Py17XNL_1400861.1;locus_tag=Py17XNL_1400861;protein_id=Py17XNL_1400861.1-p1;product=PIR protein
Py17XNL_14	AUGUSTUS	start_codon	124115	124117	.	-	0	ID=Py17XNL_1400861.1-start1;Parent=Py17XNL_1400861.1;gene_name=PIR protein;Name=Py17XNL_1400861.1-start1;transcript_id=Py17XNL_1400861.1;locus_tag=Py17XNL_1400861
Py17XNL_14	AUGUSTUS	five_prime_UTR	124118	124536	0.44	-	.	ID=Py17XNL_1400861.1-5UTR1;Parent=Py17XNL_1400861.1;gene_name=PIR protein;Name=Py17XNL_1400861.1-5UTR1;transcript_id=Py17XNL_1400861.1;locus_tag=Py17XNL_1400861
Py17XNL_14	AUGUSTUS	transcription_start_site	124536	124536	.	-	.	ID=Py17XNL_1400861.1-tss1;Parent=Py17XNL_1400861.1;gene_name=PIR protein;Name=Py17XNL_1400861.1-tss1;transcript_id=Py17XNL_1400861.1;locus_tag=Py17XNL_1400861
###
Py17XNL_14	AUGUSTUS	gene	126037	127966	0.21	-	.	ID=Py17XNL_1400862;gene_id=Py17XNL_1400862;gene_name=Py17XNL_1400862;Name=PIR protein;best_match=PY17X_1400700.1-p1;query_coverage=99.0;percentage_identity=100.0;locus_tag=Py17XNL_1400862
Py17XNL_14	AUGUSTUS	mRNA	126037	127966	0.21	-	.	ID=Py17XNL_1400862.1;Parent=Py17XNL_1400862;gene_name=Py17XNL_1400862;Name=PIR protein.1;best_match=PY17X_1400700.1-p1;query_coverage=99.0;percentage_identity=100.0;transcript_id=Py17XNL_1400862.1;locus_tag=Py17XNL_1400862;protein_id=Py17XNL_1400862.1-p1;product=PIR protein
Py17XNL_14	AUGUSTUS	transcription_end_site	126037	126037	.	-	.	ID=Py17XNL_1400862.1-tts1;Parent=Py17XNL_1400862.1;gene_name=PIR protein;Name=Py17XNL_1400862.1-tts1;transcript_id=Py17XNL_1400862.1;locus_tag=Py17XNL_1400862
Py17XNL_14	AUGUSTUS	three_prime_UTR	126037	126479	0.3	-	.	ID=Py17XNL_1400862.1-3UTR1;Parent=Py17XNL_1400862.1;gene_name=PIR protein;Name=Py17XNL_1400862.1-3UTR1;transcript_id=Py17XNL_1400862.1;locus_tag=Py17XNL_1400862
Py17XNL_14	AUGUSTUS	exon	126037	126566	.	-	.	ID=Py17XNL_1400862.1-exon1;Parent=Py17XNL_1400862.1;gene_name=PIR protein;Name=Py17XNL_1400862.1-exon1;transcript_id=Py17XNL_1400862.1;locus_tag=Py17XNL_1400862;protein_id=Py17XNL_1400862.1-p1;product=PIR protein
Py17XNL_14	AUGUSTUS	stop_codon	126480	126482	.	-	0	ID=Py17XNL_1400862.1-stop1;Parent=Py17XNL_1400862.1;gene_name=PIR protein;Name=Py17XNL_1400862.1-stop1;transcript_id=Py17XNL_1400862.1;locus_tag=Py17XNL_1400862
Py17XNL_14	AUGUSTUS	CDS	126480	126566	1	-	0	ID=Py17XNL_1400862.1-CDS1;Parent=Py17XNL_1400862.1;gene_name=PIR protein;Name=Py17XNL_1400862.1-p1;transcript_id=Py17XNL_1400862.1;locus_tag=Py17XNL_1400862;protein_id=Py17XNL_1400862.1-p1;product=PIR protein
Py17XNL_14	AUGUSTUS	intron	126567	126650	1	-	.	ID=Py17XNL_1400862.1-intron1;Parent=Py17XNL_1400862.1;gene_name=PIR protein;Name=Py17XNL_1400862.1-intron1;transcript_id=Py17XNL_1400862.1;locus_tag=Py17XNL_1400862
Py17XNL_14	AUGUSTUS	exon	126651	127505	.	-	.	ID=Py17XNL_1400862.1-exon2;Parent=Py17XNL_1400862.1;gene_name=PIR protein;Name=Py17XNL_1400862.1-exon2;transcript_id=Py17XNL_1400862.1;locus_tag=Py17XNL_1400862;protein_id=Py17XNL_1400862.1-p1;product=PIR protein
Py17XNL_14	AUGUSTUS	CDS	126651	127505	1	-	0	ID=Py17XNL_1400862.1-CDS2;Parent=Py17XNL_1400862.1;gene_name=PIR protein;Name=Py17XNL_1400862.1-p1;transcript_id=Py17XNL_1400862.1;locus_tag=Py17XNL_1400862;protein_id=Py17XNL_1400862.1-p1;product=PIR protein
Py17XNL_14	AUGUSTUS	intron	127506	127637	1	-	.	ID=Py17XNL_1400862.1-intron2;Parent=Py17XNL_1400862.1;gene_name=PIR protein;Name=Py17XNL_1400862.1-intron2;transcript_id=Py17XNL_1400862.1;locus_tag=Py17XNL_1400862
Py17XNL_14	AUGUSTUS	CDS	127638	127652	1	-	0	ID=Py17XNL_1400862.1-CDS3;Parent=Py17XNL_1400862.1;gene_name=PIR protein;Name=Py17XNL_1400862.1-p1;transcript_id=Py17XNL_1400862.1;locus_tag=Py17XNL_1400862;protein_id=Py17XNL_1400862.1-p1;product=PIR protein
Py17XNL_14	AUGUSTUS	exon	127638	127762	.	-	.	ID=Py17XNL_1400862.1-exon3;Parent=Py17XNL_1400862.1;gene_name=PIR protein;Name=Py17XNL_1400862.1-exon3;transcript_id=Py17XNL_1400862.1;locus_tag=Py17XNL_1400862;protein_id=Py17XNL_1400862.1-p1;product=PIR protein
Py17XNL_14	AUGUSTUS	start_codon	127650	127652	.	-	0	ID=Py17XNL_1400862.1-start1;Parent=Py17XNL_1400862.1;gene_name=PIR protein;Name=Py17XNL_1400862.1-start1;transcript_id=Py17XNL_1400862.1;locus_tag=Py17XNL_1400862
Py17XNL_14	AUGUSTUS	five_prime_UTR	127653	127762	1	-	.	ID=Py17XNL_1400862.1-5UTR1;Parent=Py17XNL_1400862.1;gene_name=PIR protein;Name=Py17XNL_1400862.1-5UTR1;transcript_id=Py17XNL_1400862.1;locus_tag=Py17XNL_1400862
Py17XNL_14	AUGUSTUS	exon	127871	127966	.	-	.	ID=Py17XNL_1400862.1-exon4;Parent=Py17XNL_1400862.1;gene_name=PIR protein;Name=Py17XNL_1400862.1-exon4;transcript_id=Py17XNL_1400862.1;locus_tag=Py17XNL_1400862;protein_id=Py17XNL_1400862.1-p1;product=PIR protein
Py17XNL_14	AUGUSTUS	five_prime_UTR	127871	127966	0.63	-	.	ID=Py17XNL_1400862.1-5UTR2;Parent=Py17XNL_1400862.1;gene_name=PIR protein;Name=Py17XNL_1400862.1-5UTR2;transcript_id=Py17XNL_1400862.1;locus_tag=Py17XNL_1400862
Py17XNL_14	AUGUSTUS	transcription_start_site	127966	127966	.	-	.	ID=Py17XNL_1400862.1-tss1;Parent=Py17XNL_1400862.1;gene_name=PIR protein;Name=Py17XNL_1400862.1-tss1;transcript_id=Py17XNL_1400862.1;locus_tag=Py17XNL_1400862
###
Py17XNL_14	AUGUSTUS	gene	130037	132336	0.16	-	.	ID=Py17XNL_1400863;gene_id=Py17XNL_1400863;gene_name=Py17XNL_1400863;Name=PIR protein;best_match=PY17X_1400800.1-p1;query_coverage=99.0;percentage_identity=100.0;locus_tag=Py17XNL_1400863
Py17XNL_14	AUGUSTUS	mRNA	130037	132336	0.16	-	.	ID=Py17XNL_1400863.1;Parent=Py17XNL_1400863;gene_name=Py17XNL_1400863;Name=PIR protein.1;best_match=PY17X_1400800.1-p1;query_coverage=99.0;percentage_identity=100.0;transcript_id=Py17XNL_1400863.1;locus_tag=Py17XNL_1400863;protein_id=Py17XNL_1400863.1-p1;product=PIR protein
Py17XNL_14	AUGUSTUS	transcription_end_site	130037	130037	.	-	.	ID=Py17XNL_1400863.1-tts1;Parent=Py17XNL_1400863.1;gene_name=PIR protein;Name=Py17XNL_1400863.1-tts1;transcript_id=Py17XNL_1400863.1;locus_tag=Py17XNL_1400863
Py17XNL_14	AUGUSTUS	three_prime_UTR	130037	130435	0.23	-	.	ID=Py17XNL_1400863.1-3UTR1;Parent=Py17XNL_1400863.1;gene_name=PIR protein;Name=Py17XNL_1400863.1-3UTR1;transcript_id=Py17XNL_1400863.1;locus_tag=Py17XNL_1400863
Py17XNL_14	AUGUSTUS	exon	130037	130501	.	-	.	ID=Py17XNL_1400863.1-exon1;Parent=Py17XNL_1400863.1;gene_name=PIR protein;Name=Py17XNL_1400863.1-exon1;transcript_id=Py17XNL_1400863.1;locus_tag=Py17XNL_1400863;protein_id=Py17XNL_1400863.1-p1;product=PIR protein
Py17XNL_14	AUGUSTUS	stop_codon	130436	130438	.	-	0	ID=Py17XNL_1400863.1-stop1;Parent=Py17XNL_1400863.1;gene_name=PIR protein;Name=Py17XNL_1400863.1-stop1;transcript_id=Py17XNL_1400863.1;locus_tag=Py17XNL_1400863
Py17XNL_14	AUGUSTUS	CDS	130436	130501	1	-	0	ID=Py17XNL_1400863.1-CDS1;Parent=Py17XNL_1400863.1;gene_name=PIR protein;Name=Py17XNL_1400863.1-p1;transcript_id=Py17XNL_1400863.1;locus_tag=Py17XNL_1400863;protein_id=Py17XNL_1400863.1-p1;product=PIR protein
Py17XNL_14	AUGUSTUS	intron	130502	130591	1	-	.	ID=Py17XNL_1400863.1-intron1;Parent=Py17XNL_1400863.1;gene_name=PIR protein;Name=Py17XNL_1400863.1-intron1;transcript_id=Py17XNL_1400863.1;locus_tag=Py17XNL_1400863
Py17XNL_14	AUGUSTUS	exon	130592	131500	.	-	.	ID=Py17XNL_1400863.1-exon2;Parent=Py17XNL_1400863.1;gene_name=PIR protein;Name=Py17XNL_1400863.1-exon2;transcript_id=Py17XNL_1400863.1;locus_tag=Py17XNL_1400863;protein_id=Py17XNL_1400863.1-p1;product=PIR protein
Py17XNL_14	AUGUSTUS	CDS	130592	131500	1	-	0	ID=Py17XNL_1400863.1-CDS2;Parent=Py17XNL_1400863.1;gene_name=PIR protein;Name=Py17XNL_1400863.1-p1;transcript_id=Py17XNL_1400863.1;locus_tag=Py17XNL_1400863;protein_id=Py17XNL_1400863.1-p1;product=PIR protein
Py17XNL_14	AUGUSTUS	intron	131501	131620	0.95	-	.	ID=Py17XNL_1400863.1-intron2;Parent=Py17XNL_1400863.1;gene_name=PIR protein;Name=Py17XNL_1400863.1-intron2;transcript_id=Py17XNL_1400863.1;locus_tag=Py17XNL_1400863
Py17XNL_14	AUGUSTUS	CDS	131621	131638	0.95	-	0	ID=Py17XNL_1400863.1-CDS3;Parent=Py17XNL_1400863.1;gene_name=PIR protein;Name=Py17XNL_1400863.1-p1;transcript_id=Py17XNL_1400863.1;locus_tag=Py17XNL_1400863;protein_id=Py17XNL_1400863.1-p1;product=PIR protein
Py17XNL_14	AUGUSTUS	exon	131621	132055	.	-	.	ID=Py17XNL_1400863.1-exon3;Parent=Py17XNL_1400863.1;gene_name=PIR protein;Name=Py17XNL_1400863.1-exon3;transcript_id=Py17XNL_1400863.1;locus_tag=Py17XNL_1400863;protein_id=Py17XNL_1400863.1-p1;product=PIR protein
Py17XNL_14	AUGUSTUS	start_codon	131636	131638	.	-	0	ID=Py17XNL_1400863.1-start1;Parent=Py17XNL_1400863.1;gene_name=PIR protein;Name=Py17XNL_1400863.1-start1;transcript_id=Py17XNL_1400863.1;locus_tag=Py17XNL_1400863
Py17XNL_14	AUGUSTUS	five_prime_UTR	131639	132055	0.81	-	.	ID=Py17XNL_1400863.1-5UTR1;Parent=Py17XNL_1400863.1;gene_name=PIR protein;Name=Py17XNL_1400863.1-5UTR1;transcript_id=Py17XNL_1400863.1;locus_tag=Py17XNL_1400863
Py17XNL_14	AUGUSTUS	exon	132149	132336	.	-	.	ID=Py17XNL_1400863.1-exon4;Parent=Py17XNL_1400863.1;gene_name=PIR protein;Name=Py17XNL_1400863.1-exon4;transcript_id=Py17XNL_1400863.1;locus_tag=Py17XNL_1400863;protein_id=Py17XNL_1400863.1-p1;product=PIR protein
Py17XNL_14	AUGUSTUS	five_prime_UTR	132149	132336	0.64	-	.	ID=Py17XNL_1400863.1-5UTR2;Parent=Py17XNL_1400863.1;gene_name=PIR protein;Name=Py17XNL_1400863.1-5UTR2;transcript_id=Py17XNL_1400863.1;locus_tag=Py17XNL_1400863
Py17XNL_14	AUGUSTUS	transcription_start_site	132336	132336	.	-	.	ID=Py17XNL_1400863.1-tss1;Parent=Py17XNL_1400863.1;gene_name=PIR protein;Name=Py17XNL_1400863.1-tss1;transcript_id=Py17XNL_1400863.1;locus_tag=Py17XNL_1400863
###
Py17XNL_14	AUGUSTUS	gene	133487	135426	0.11	-	.	ID=Py17XNL_1400864;gene_id=Py17XNL_1400864;gene_name=Py17XNL_1400864;Name=PIR protein;best_match=PY17X_1400900.1-p1;query_coverage=99.0;percentage_identity=100.0;locus_tag=Py17XNL_1400864
Py17XNL_14	AUGUSTUS	mRNA	133487	135426	0.11	-	.	ID=Py17XNL_1400864.1;Parent=Py17XNL_1400864;gene_name=Py17XNL_1400864;Name=PIR protein.1;best_match=PY17X_1400900.1-p1;query_coverage=99.0;percentage_identity=100.0;transcript_id=Py17XNL_1400864.1;locus_tag=Py17XNL_1400864;protein_id=Py17XNL_1400864.1-p1;product=PIR protein
Py17XNL_14	AUGUSTUS	transcription_end_site	133487	133487	.	-	.	ID=Py17XNL_1400864.1-tts1;Parent=Py17XNL_1400864.1;gene_name=PIR protein;Name=Py17XNL_1400864.1-tts1;transcript_id=Py17XNL_1400864.1;locus_tag=Py17XNL_1400864
Py17XNL_14	AUGUSTUS	three_prime_UTR	133487	133901	0.16	-	.	ID=Py17XNL_1400864.1-3UTR1;Parent=Py17XNL_1400864.1;gene_name=PIR protein;Name=Py17XNL_1400864.1-3UTR1;transcript_id=Py17XNL_1400864.1;locus_tag=Py17XNL_1400864
Py17XNL_14	AUGUSTUS	exon	133487	133988	.	-	.	ID=Py17XNL_1400864.1-exon1;Parent=Py17XNL_1400864.1;gene_name=PIR protein;Name=Py17XNL_1400864.1-exon1;transcript_id=Py17XNL_1400864.1;locus_tag=Py17XNL_1400864;protein_id=Py17XNL_1400864.1-p1;product=PIR protein
Py17XNL_14	AUGUSTUS	stop_codon	133902	133904	.	-	0	ID=Py17XNL_1400864.1-stop1;Parent=Py17XNL_1400864.1;gene_name=PIR protein;Name=Py17XNL_1400864.1-stop1;transcript_id=Py17XNL_1400864.1;locus_tag=Py17XNL_1400864
Py17XNL_14	AUGUSTUS	CDS	133902	133988	1	-	0	ID=Py17XNL_1400864.1-CDS1;Parent=Py17XNL_1400864.1;gene_name=PIR protein;Name=Py17XNL_1400864.1-p1;transcript_id=Py17XNL_1400864.1;locus_tag=Py17XNL_1400864;protein_id=Py17XNL_1400864.1-p1;product=PIR protein
Py17XNL_14	AUGUSTUS	intron	133989	134094	1	-	.	ID=Py17XNL_1400864.1-intron1;Parent=Py17XNL_1400864.1;gene_name=PIR protein;Name=Py17XNL_1400864.1-intron1;transcript_id=Py17XNL_1400864.1;locus_tag=Py17XNL_1400864
Py17XNL_14	AUGUSTUS	exon	134095	134817	.	-	.	ID=Py17XNL_1400864.1-exon2;Parent=Py17XNL_1400864.1;gene_name=PIR protein;Name=Py17XNL_1400864.1-exon2;transcript_id=Py17XNL_1400864.1;locus_tag=Py17XNL_1400864;protein_id=Py17XNL_1400864.1-p1;product=PIR protein
Py17XNL_14	AUGUSTUS	CDS	134095	134817	1	-	0	ID=Py17XNL_1400864.1-CDS2;Parent=Py17XNL_1400864.1;gene_name=PIR protein;Name=Py17XNL_1400864.1-p1;transcript_id=Py17XNL_1400864.1;locus_tag=Py17XNL_1400864;protein_id=Py17XNL_1400864.1-p1;product=PIR protein
Py17XNL_14	AUGUSTUS	intron	134818	134959	1	-	.	ID=Py17XNL_1400864.1-intron2;Parent=Py17XNL_1400864.1;gene_name=PIR protein;Name=Py17XNL_1400864.1-intron2;transcript_id=Py17XNL_1400864.1;locus_tag=Py17XNL_1400864
Py17XNL_14	AUGUSTUS	CDS	134960	134974	1	-	0	ID=Py17XNL_1400864.1-CDS3;Parent=Py17XNL_1400864.1;gene_name=PIR protein;Name=Py17XNL_1400864.1-p1;transcript_id=Py17XNL_1400864.1;locus_tag=Py17XNL_1400864;protein_id=Py17XNL_1400864.1-p1;product=PIR protein
Py17XNL_14	AUGUSTUS	exon	134960	135426	.	-	.	ID=Py17XNL_1400864.1-exon3;Parent=Py17XNL_1400864.1;gene_name=PIR protein;Name=Py17XNL_1400864.1-exon3;transcript_id=Py17XNL_1400864.1;locus_tag=Py17XNL_1400864;protein_id=Py17XNL_1400864.1-p1;product=PIR protein
Py17XNL_14	AUGUSTUS	start_codon	134972	134974	.	-	0	ID=Py17XNL_1400864.1-start1;Parent=Py17XNL_1400864.1;gene_name=PIR protein;Name=Py17XNL_1400864.1-start1;transcript_id=Py17XNL_1400864.1;locus_tag=Py17XNL_1400864
Py17XNL_14	AUGUSTUS	five_prime_UTR	134975	135426	0.67	-	.	ID=Py17XNL_1400864.1-5UTR1;Parent=Py17XNL_1400864.1;gene_name=PIR protein;Name=Py17XNL_1400864.1-5UTR1;transcript_id=Py17XNL_1400864.1;locus_tag=Py17XNL_1400864
Py17XNL_14	AUGUSTUS	transcription_start_site	135426	135426	.	-	.	ID=Py17XNL_1400864.1-tss1;Parent=Py17XNL_1400864.1;gene_name=PIR protein;Name=Py17XNL_1400864.1-tss1;transcript_id=Py17XNL_1400864.1;locus_tag=Py17XNL_1400864
###
Py17XNL_14	AUGUSTUS	gene	136977	138676	0.26	-	.	ID=Py17XNL_1400865;gene_id=Py17XNL_1400865;gene_name=Py17XNL_1400865;Name=PIR protein;best_match=PY17X_1401000.1-p1;query_coverage=99.0;percentage_identity=100.0;locus_tag=Py17XNL_1400865
Py17XNL_14	AUGUSTUS	mRNA	136977	138676	0.26	-	.	ID=Py17XNL_1400865.1;Parent=Py17XNL_1400865;gene_name=Py17XNL_1400865;Name=PIR protein.1;best_match=PY17X_1401000.1-p1;query_coverage=99.0;percentage_identity=100.0;transcript_id=Py17XNL_1400865.1;locus_tag=Py17XNL_1400865;protein_id=Py17XNL_1400865.1-p1;product=PIR protein
Py17XNL_14	AUGUSTUS	transcription_end_site	136977	136977	.	-	.	ID=Py17XNL_1400865.1-tts1;Parent=Py17XNL_1400865.1;gene_name=PIR protein;Name=Py17XNL_1400865.1-tts1;transcript_id=Py17XNL_1400865.1;locus_tag=Py17XNL_1400865
Py17XNL_14	AUGUSTUS	three_prime_UTR	136977	137412	0.61	-	.	ID=Py17XNL_1400865.1-3UTR1;Parent=Py17XNL_1400865.1;gene_name=PIR protein;Name=Py17XNL_1400865.1-3UTR1;transcript_id=Py17XNL_1400865.1;locus_tag=Py17XNL_1400865
Py17XNL_14	AUGUSTUS	exon	136977	137499	.	-	.	ID=Py17XNL_1400865.1-exon1;Parent=Py17XNL_1400865.1;gene_name=PIR protein;Name=Py17XNL_1400865.1-exon1;transcript_id=Py17XNL_1400865.1;locus_tag=Py17XNL_1400865;protein_id=Py17XNL_1400865.1-p1;product=PIR protein
Py17XNL_14	AUGUSTUS	stop_codon	137413	137415	.	-	0	ID=Py17XNL_1400865.1-stop1;Parent=Py17XNL_1400865.1;gene_name=PIR protein;Name=Py17XNL_1400865.1-stop1;transcript_id=Py17XNL_1400865.1;locus_tag=Py17XNL_1400865
Py17XNL_14	AUGUSTUS	CDS	137413	137499	1	-	0	ID=Py17XNL_1400865.1-CDS1;Parent=Py17XNL_1400865.1;gene_name=PIR protein;Name=Py17XNL_1400865.1-p1;transcript_id=Py17XNL_1400865.1;locus_tag=Py17XNL_1400865;protein_id=Py17XNL_1400865.1-p1;product=PIR protein
Py17XNL_14	AUGUSTUS	intron	137500	137602	1	-	.	ID=Py17XNL_1400865.1-intron1;Parent=Py17XNL_1400865.1;gene_name=PIR protein;Name=Py17XNL_1400865.1-intron1;transcript_id=Py17XNL_1400865.1;locus_tag=Py17XNL_1400865
Py17XNL_14	AUGUSTUS	exon	137603	138418	.	-	.	ID=Py17XNL_1400865.1-exon2;Parent=Py17XNL_1400865.1;gene_name=PIR protein;Name=Py17XNL_1400865.1-exon2;transcript_id=Py17XNL_1400865.1;locus_tag=Py17XNL_1400865;protein_id=Py17XNL_1400865.1-p1;product=PIR protein
Py17XNL_14	AUGUSTUS	CDS	137603	138418	1	-	0	ID=Py17XNL_1400865.1-CDS2;Parent=Py17XNL_1400865.1;gene_name=PIR protein;Name=Py17XNL_1400865.1-p1;transcript_id=Py17XNL_1400865.1;locus_tag=Py17XNL_1400865;protein_id=Py17XNL_1400865.1-p1;product=PIR protein
Py17XNL_14	AUGUSTUS	intron	138419	138526	1	-	.	ID=Py17XNL_1400865.1-intron2;Parent=Py17XNL_1400865.1;gene_name=PIR protein;Name=Py17XNL_1400865.1-intron2;transcript_id=Py17XNL_1400865.1;locus_tag=Py17XNL_1400865
Py17XNL_14	AUGUSTUS	CDS	138527	138541	1	-	0	ID=Py17XNL_1400865.1-CDS3;Parent=Py17XNL_1400865.1;gene_name=PIR protein;Name=Py17XNL_1400865.1-p1;transcript_id=Py17XNL_1400865.1;locus_tag=Py17XNL_1400865;protein_id=Py17XNL_1400865.1-p1;product=PIR protein
Py17XNL_14	AUGUSTUS	exon	138527	138676	.	-	.	ID=Py17XNL_1400865.1-exon3;Parent=Py17XNL_1400865.1;gene_name=PIR protein;Name=Py17XNL_1400865.1-exon3;transcript_id=Py17XNL_1400865.1;locus_tag=Py17XNL_1400865;protein_id=Py17XNL_1400865.1-p1;product=PIR protein
Py17XNL_14	AUGUSTUS	start_codon	138539	138541	.	-	0	ID=Py17XNL_1400865.1-start1;Parent=Py17XNL_1400865.1;gene_name=PIR protein;Name=Py17XNL_1400865.1-start1;transcript_id=Py17XNL_1400865.1;locus_tag=Py17XNL_1400865
Py17XNL_14	AUGUSTUS	five_prime_UTR	138542	138676	0.44	-	.	ID=Py17XNL_1400865.1-5UTR1;Parent=Py17XNL_1400865.1;gene_name=PIR protein;Name=Py17XNL_1400865.1-5UTR1;transcript_id=Py17XNL_1400865.1;locus_tag=Py17XNL_1400865
Py17XNL_14	AUGUSTUS	transcription_start_site	138676	138676	.	-	.	ID=Py17XNL_1400865.1-tss1;Parent=Py17XNL_1400865.1;gene_name=PIR protein;Name=Py17XNL_1400865.1-tss1;transcript_id=Py17XNL_1400865.1;locus_tag=Py17XNL_1400865
###
Py17XNL_14	AUGUSTUS	gene	141617	142626	0.14	-	.	ID=Py17XNL_1400866;gene_id=Py17XNL_1400866;gene_name=Py17XNL_1400866;Name=fam-c protein;best_match=PY17X_1401100.1-p1;query_coverage=99.0;percentage_identity=100.0;locus_tag=Py17XNL_1400866
Py17XNL_14	AUGUSTUS	mRNA	141617	142626	0.14	-	.	ID=Py17XNL_1400866.1;Parent=Py17XNL_1400866;gene_name=Py17XNL_1400866;Name=fam-c protein.1;best_match=PY17X_1401100.1-p1;query_coverage=99.0;percentage_identity=100.0;transcript_id=Py17XNL_1400866.1;locus_tag=Py17XNL_1400866;protein_id=Py17XNL_1400866.1-p1;product=fam-c protein
Py17XNL_14	AUGUSTUS	transcription_end_site	141617	141617	.	-	.	ID=Py17XNL_1400866.1-tts1;Parent=Py17XNL_1400866.1;gene_name=fam-c protein;Name=Py17XNL_1400866.1-tts1;transcript_id=Py17XNL_1400866.1;locus_tag=Py17XNL_1400866
Py17XNL_14	AUGUSTUS	three_prime_UTR	141617	141847	0.25	-	.	ID=Py17XNL_1400866.1-3UTR1;Parent=Py17XNL_1400866.1;gene_name=fam-c protein;Name=Py17XNL_1400866.1-3UTR1;transcript_id=Py17XNL_1400866.1;locus_tag=Py17XNL_1400866
Py17XNL_14	AUGUSTUS	exon	141617	142309	.	-	.	ID=Py17XNL_1400866.1-exon1;Parent=Py17XNL_1400866.1;gene_name=fam-c protein;Name=Py17XNL_1400866.1-exon1;transcript_id=Py17XNL_1400866.1;locus_tag=Py17XNL_1400866;protein_id=Py17XNL_1400866.1-p1;product=fam-c protein
Py17XNL_14	AUGUSTUS	stop_codon	141848	141850	.	-	0	ID=Py17XNL_1400866.1-stop1;Parent=Py17XNL_1400866.1;gene_name=fam-c protein;Name=Py17XNL_1400866.1-stop1;transcript_id=Py17XNL_1400866.1;locus_tag=Py17XNL_1400866
Py17XNL_14	AUGUSTUS	CDS	141848	142309	1	-	0	ID=Py17XNL_1400866.1-CDS1;Parent=Py17XNL_1400866.1;gene_name=fam-c protein;Name=Py17XNL_1400866.1-p1;transcript_id=Py17XNL_1400866.1;locus_tag=Py17XNL_1400866;protein_id=Py17XNL_1400866.1-p1;product=fam-c protein
Py17XNL_14	AUGUSTUS	intron	142310	142439	1	-	.	ID=Py17XNL_1400866.1-intron1;Parent=Py17XNL_1400866.1;gene_name=fam-c protein;Name=Py17XNL_1400866.1-intron1;transcript_id=Py17XNL_1400866.1;locus_tag=Py17XNL_1400866
Py17XNL_14	AUGUSTUS	CDS	142440	142520	1	-	0	ID=Py17XNL_1400866.1-CDS2;Parent=Py17XNL_1400866.1;gene_name=fam-c protein;Name=Py17XNL_1400866.1-p1;transcript_id=Py17XNL_1400866.1;locus_tag=Py17XNL_1400866;protein_id=Py17XNL_1400866.1-p1;product=fam-c protein
Py17XNL_14	AUGUSTUS	exon	142440	142626	.	-	.	ID=Py17XNL_1400866.1-exon2;Parent=Py17XNL_1400866.1;gene_name=fam-c protein;Name=Py17XNL_1400866.1-exon2;transcript_id=Py17XNL_1400866.1;locus_tag=Py17XNL_1400866;protein_id=Py17XNL_1400866.1-p1;product=fam-c protein
Py17XNL_14	AUGUSTUS	start_codon	142518	142520	.	-	0	ID=Py17XNL_1400866.1-start1;Parent=Py17XNL_1400866.1;gene_name=fam-c protein;Name=Py17XNL_1400866.1-start1;transcript_id=Py17XNL_1400866.1;locus_tag=Py17XNL_1400866
Py17XNL_14	AUGUSTUS	five_prime_UTR	142521	142626	0.51	-	.	ID=Py17XNL_1400866.1-5UTR1;Parent=Py17XNL_1400866.1;gene_name=fam-c protein;Name=Py17XNL_1400866.1-5UTR1;transcript_id=Py17XNL_1400866.1;locus_tag=Py17XNL_1400866
Py17XNL_14	AUGUSTUS	transcription_start_site	142626	142626	.	-	.	ID=Py17XNL_1400866.1-tss1;Parent=Py17XNL_1400866.1;gene_name=fam-c protein;Name=Py17XNL_1400866.1-tss1;transcript_id=Py17XNL_1400866.1;locus_tag=Py17XNL_1400866
###
Py17XNL_14	AUGUSTUS	gene	144057	146336	0.04	-	.	ID=Py17XNL_1400867;gene_id=Py17XNL_1400867;gene_name=Py17XNL_1400867;Name=PIR protein;best_match=PY17X_1401200.1-p1;query_coverage=91.0;percentage_identity=98.387;locus_tag=Py17XNL_1400867
Py17XNL_14	AUGUSTUS	mRNA	144057	146336	0.04	-	.	ID=Py17XNL_1400867.1;Parent=Py17XNL_1400867;gene_name=Py17XNL_1400867;Name=PIR protein.1;best_match=PY17X_1401200.1-p1;query_coverage=91.0;percentage_identity=98.387;transcript_id=Py17XNL_1400867.1;locus_tag=Py17XNL_1400867;protein_id=Py17XNL_1400867.1-p1;product=PIR protein
Py17XNL_14	AUGUSTUS	transcription_end_site	144057	144057	.	-	.	ID=Py17XNL_1400867.1-tts1;Parent=Py17XNL_1400867.1;gene_name=PIR protein;Name=Py17XNL_1400867.1-tts1;transcript_id=Py17XNL_1400867.1;locus_tag=Py17XNL_1400867
Py17XNL_14	AUGUSTUS	three_prime_UTR	144057	144156	0.11	-	.	ID=Py17XNL_1400867.1-3UTR1;Parent=Py17XNL_1400867.1;gene_name=PIR protein;Name=Py17XNL_1400867.1-3UTR1;transcript_id=Py17XNL_1400867.1;locus_tag=Py17XNL_1400867
Py17XNL_14	AUGUSTUS	exon	144057	144208	.	-	.	ID=Py17XNL_1400867.1-exon1;Parent=Py17XNL_1400867.1;gene_name=PIR protein;Name=Py17XNL_1400867.1-exon1;transcript_id=Py17XNL_1400867.1;locus_tag=Py17XNL_1400867;protein_id=Py17XNL_1400867.1-p1;product=PIR protein
Py17XNL_14	AUGUSTUS	stop_codon	144157	144159	.	-	0	ID=Py17XNL_1400867.1-stop1;Parent=Py17XNL_1400867.1;gene_name=PIR protein;Name=Py17XNL_1400867.1-stop1;transcript_id=Py17XNL_1400867.1;locus_tag=Py17XNL_1400867
Py17XNL_14	AUGUSTUS	CDS	144157	144208	0.44	-	1	ID=Py17XNL_1400867.1-CDS1;Parent=Py17XNL_1400867.1;gene_name=PIR protein;Name=Py17XNL_1400867.1-p1;transcript_id=Py17XNL_1400867.1;locus_tag=Py17XNL_1400867;protein_id=Py17XNL_1400867.1-p1;product=PIR protein
Py17XNL_14	AUGUSTUS	intron	144209	144346	0.44	-	.	ID=Py17XNL_1400867.1-intron1;Parent=Py17XNL_1400867.1;gene_name=PIR protein;Name=Py17XNL_1400867.1-intron1;transcript_id=Py17XNL_1400867.1;locus_tag=Py17XNL_1400867
Py17XNL_14	AUGUSTUS	exon	144347	144402	.	-	.	ID=Py17XNL_1400867.1-exon2;Parent=Py17XNL_1400867.1;gene_name=PIR protein;Name=Py17XNL_1400867.1-exon2;transcript_id=Py17XNL_1400867.1;locus_tag=Py17XNL_1400867;protein_id=Py17XNL_1400867.1-p1;product=PIR protein
Py17XNL_14	AUGUSTUS	CDS	144347	144402	0.44	-	0	ID=Py17XNL_1400867.1-CDS2;Parent=Py17XNL_1400867.1;gene_name=PIR protein;Name=Py17XNL_1400867.1-p1;transcript_id=Py17XNL_1400867.1;locus_tag=Py17XNL_1400867;protein_id=Py17XNL_1400867.1-p1;product=PIR protein
Py17XNL_14	AUGUSTUS	intron	144403	144860	0.45	-	.	ID=Py17XNL_1400867.1-intron2;Parent=Py17XNL_1400867.1;gene_name=PIR protein;Name=Py17XNL_1400867.1-intron2;transcript_id=Py17XNL_1400867.1;locus_tag=Py17XNL_1400867
Py17XNL_14	AUGUSTUS	exon	144861	145754	.	-	.	ID=Py17XNL_1400867.1-exon3;Parent=Py17XNL_1400867.1;gene_name=PIR protein;Name=Py17XNL_1400867.1-exon3;transcript_id=Py17XNL_1400867.1;locus_tag=Py17XNL_1400867;protein_id=Py17XNL_1400867.1-p1;product=PIR protein
Py17XNL_14	AUGUSTUS	CDS	144861	145754	1	-	0	ID=Py17XNL_1400867.1-CDS3;Parent=Py17XNL_1400867.1;gene_name=PIR protein;Name=Py17XNL_1400867.1-p1;transcript_id=Py17XNL_1400867.1;locus_tag=Py17XNL_1400867;protein_id=Py17XNL_1400867.1-p1;product=PIR protein
Py17XNL_14	AUGUSTUS	intron	145755	145891	1	-	.	ID=Py17XNL_1400867.1-intron3;Parent=Py17XNL_1400867.1;gene_name=PIR protein;Name=Py17XNL_1400867.1-intron3;transcript_id=Py17XNL_1400867.1;locus_tag=Py17XNL_1400867
Py17XNL_14	AUGUSTUS	CDS	145892	145906	1	-	0	ID=Py17XNL_1400867.1-CDS4;Parent=Py17XNL_1400867.1;gene_name=PIR protein;Name=Py17XNL_1400867.1-p1;transcript_id=Py17XNL_1400867.1;locus_tag=Py17XNL_1400867;protein_id=Py17XNL_1400867.1-p1;product=PIR protein
Py17XNL_14	AUGUSTUS	exon	145892	146336	.	-	.	ID=Py17XNL_1400867.1-exon4;Parent=Py17XNL_1400867.1;gene_name=PIR protein;Name=Py17XNL_1400867.1-exon4;transcript_id=Py17XNL_1400867.1;locus_tag=Py17XNL_1400867;protein_id=Py17XNL_1400867.1-p1;product=PIR protein
Py17XNL_14	AUGUSTUS	start_codon	145904	145906	.	-	0	ID=Py17XNL_1400867.1-start1;Parent=Py17XNL_1400867.1;gene_name=PIR protein;Name=Py17XNL_1400867.1-start1;transcript_id=Py17XNL_1400867.1;locus_tag=Py17XNL_1400867
Py17XNL_14	AUGUSTUS	five_prime_UTR	145907	146336	0.49	-	.	ID=Py17XNL_1400867.1-5UTR1;Parent=Py17XNL_1400867.1;gene_name=PIR protein;Name=Py17XNL_1400867.1-5UTR1;transcript_id=Py17XNL_1400867.1;locus_tag=Py17XNL_1400867
Py17XNL_14	AUGUSTUS	transcription_start_site	146336	146336	.	-	.	ID=Py17XNL_1400867.1-tss1;Parent=Py17XNL_1400867.1;gene_name=PIR protein;Name=Py17XNL_1400867.1-tss1;transcript_id=Py17XNL_1400867.1;locus_tag=Py17XNL_1400867
###
Py17XNL_14	AUGUSTUS	gene	146966	151160	0.13	+	.	ID=Py17XNL_1400868;gene_id=Py17XNL_1400868;gene_name=Py17XNL_1400868;Name=fam-a protein;best_match=PY17X_1401300.1-p1;query_coverage=99.0;percentage_identity=100.0;locus_tag=Py17XNL_1400868
Py17XNL_14	AUGUSTUS	mRNA	146966	151160	0.13	+	.	ID=Py17XNL_1400868.1;Parent=Py17XNL_1400868;gene_name=Py17XNL_1400868;Name=fam-a protein.1;best_match=PY17X_1401300.1-p1;query_coverage=99.0;percentage_identity=100.0;transcript_id=Py17XNL_1400868.1;locus_tag=Py17XNL_1400868;protein_id=Py17XNL_1400868.1-p1;product=fam-a protein
Py17XNL_14	AUGUSTUS	transcription_start_site	146966	146966	.	+	.	ID=Py17XNL_1400868.1-tss1;Parent=Py17XNL_1400868.1;gene_name=fam-a protein;Name=Py17XNL_1400868.1-tss1;transcript_id=Py17XNL_1400868.1;locus_tag=Py17XNL_1400868
Py17XNL_14	AUGUSTUS	exon	146966	146980	.	+	.	ID=Py17XNL_1400868.1-exon1;Parent=Py17XNL_1400868.1;gene_name=fam-a protein;Name=Py17XNL_1400868.1-exon1;transcript_id=Py17XNL_1400868.1;locus_tag=Py17XNL_1400868;protein_id=Py17XNL_1400868.1-p1;product=fam-a protein
Py17XNL_14	AUGUSTUS	five_prime_UTR	146966	146980	0.21	+	.	ID=Py17XNL_1400868.1-5UTR1;Parent=Py17XNL_1400868.1;gene_name=fam-a protein;Name=Py17XNL_1400868.1-5UTR1;transcript_id=Py17XNL_1400868.1;locus_tag=Py17XNL_1400868
Py17XNL_14	AUGUSTUS	five_prime_UTR	149298	149304	0.95	+	.	ID=Py17XNL_1400868.1-5UTR2;Parent=Py17XNL_1400868.1;gene_name=fam-a protein;Name=Py17XNL_1400868.1-5UTR2;transcript_id=Py17XNL_1400868.1;locus_tag=Py17XNL_1400868
Py17XNL_14	AUGUSTUS	exon	149298	149459	.	+	.	ID=Py17XNL_1400868.1-exon2;Parent=Py17XNL_1400868.1;gene_name=fam-a protein;Name=Py17XNL_1400868.1-exon2;transcript_id=Py17XNL_1400868.1;locus_tag=Py17XNL_1400868;protein_id=Py17XNL_1400868.1-p1;product=fam-a protein
Py17XNL_14	AUGUSTUS	start_codon	149305	149307	.	+	0	ID=Py17XNL_1400868.1-start1;Parent=Py17XNL_1400868.1;gene_name=fam-a protein;Name=Py17XNL_1400868.1-start1;transcript_id=Py17XNL_1400868.1;locus_tag=Py17XNL_1400868
Py17XNL_14	AUGUSTUS	CDS	149305	149459	1	+	0	ID=Py17XNL_1400868.1-CDS1;Parent=Py17XNL_1400868.1;gene_name=fam-a protein;Name=Py17XNL_1400868.1-p1;transcript_id=Py17XNL_1400868.1;locus_tag=Py17XNL_1400868;protein_id=Py17XNL_1400868.1-p1;product=fam-a protein
Py17XNL_14	AUGUSTUS	intron	149460	149587	1	+	.	ID=Py17XNL_1400868.1-intron1;Parent=Py17XNL_1400868.1;gene_name=fam-a protein;Name=Py17XNL_1400868.1-intron1;transcript_id=Py17XNL_1400868.1;locus_tag=Py17XNL_1400868
Py17XNL_14	AUGUSTUS	exon	149588	149825	.	+	.	ID=Py17XNL_1400868.1-exon3;Parent=Py17XNL_1400868.1;gene_name=fam-a protein;Name=Py17XNL_1400868.1-exon3;transcript_id=Py17XNL_1400868.1;locus_tag=Py17XNL_1400868;protein_id=Py17XNL_1400868.1-p1;product=fam-a protein
Py17XNL_14	AUGUSTUS	CDS	149588	149825	1	+	1	ID=Py17XNL_1400868.1-CDS2;Parent=Py17XNL_1400868.1;gene_name=fam-a protein;Name=Py17XNL_1400868.1-p1;transcript_id=Py17XNL_1400868.1;locus_tag=Py17XNL_1400868;protein_id=Py17XNL_1400868.1-p1;product=fam-a protein
Py17XNL_14	AUGUSTUS	intron	149826	149920	1	+	.	ID=Py17XNL_1400868.1-intron2;Parent=Py17XNL_1400868.1;gene_name=fam-a protein;Name=Py17XNL_1400868.1-intron2;transcript_id=Py17XNL_1400868.1;locus_tag=Py17XNL_1400868
Py17XNL_14	AUGUSTUS	exon	149921	149990	.	+	.	ID=Py17XNL_1400868.1-exon4;Parent=Py17XNL_1400868.1;gene_name=fam-a protein;Name=Py17XNL_1400868.1-exon4;transcript_id=Py17XNL_1400868.1;locus_tag=Py17XNL_1400868;protein_id=Py17XNL_1400868.1-p1;product=fam-a protein
Py17XNL_14	AUGUSTUS	CDS	149921	149990	1	+	0	ID=Py17XNL_1400868.1-CDS3;Parent=Py17XNL_1400868.1;gene_name=fam-a protein;Name=Py17XNL_1400868.1-p1;transcript_id=Py17XNL_1400868.1;locus_tag=Py17XNL_1400868;protein_id=Py17XNL_1400868.1-p1;product=fam-a protein
Py17XNL_14	AUGUSTUS	intron	149991	150111	1	+	.	ID=Py17XNL_1400868.1-intron3;Parent=Py17XNL_1400868.1;gene_name=fam-a protein;Name=Py17XNL_1400868.1-intron3;transcript_id=Py17XNL_1400868.1;locus_tag=Py17XNL_1400868
Py17XNL_14	AUGUSTUS	exon	150112	150221	.	+	.	ID=Py17XNL_1400868.1-exon5;Parent=Py17XNL_1400868.1;gene_name=fam-a protein;Name=Py17XNL_1400868.1-exon5;transcript_id=Py17XNL_1400868.1;locus_tag=Py17XNL_1400868;protein_id=Py17XNL_1400868.1-p1;product=fam-a protein
Py17XNL_14	AUGUSTUS	CDS	150112	150221	1	+	2	ID=Py17XNL_1400868.1-CDS4;Parent=Py17XNL_1400868.1;gene_name=fam-a protein;Name=Py17XNL_1400868.1-p1;transcript_id=Py17XNL_1400868.1;locus_tag=Py17XNL_1400868;protein_id=Py17XNL_1400868.1-p1;product=fam-a protein
Py17XNL_14	AUGUSTUS	intron	150222	150315	1	+	.	ID=Py17XNL_1400868.1-intron4;Parent=Py17XNL_1400868.1;gene_name=fam-a protein;Name=Py17XNL_1400868.1-intron4;transcript_id=Py17XNL_1400868.1;locus_tag=Py17XNL_1400868
Py17XNL_14	AUGUSTUS	exon	150316	150546	.	+	.	ID=Py17XNL_1400868.1-exon6;Parent=Py17XNL_1400868.1;gene_name=fam-a protein;Name=Py17XNL_1400868.1-exon6;transcript_id=Py17XNL_1400868.1;locus_tag=Py17XNL_1400868;protein_id=Py17XNL_1400868.1-p1;product=fam-a protein
Py17XNL_14	AUGUSTUS	CDS	150316	150546	1	+	0	ID=Py17XNL_1400868.1-CDS5;Parent=Py17XNL_1400868.1;gene_name=fam-a protein;Name=Py17XNL_1400868.1-p1;transcript_id=Py17XNL_1400868.1;locus_tag=Py17XNL_1400868;protein_id=Py17XNL_1400868.1-p1;product=fam-a protein
Py17XNL_14	AUGUSTUS	intron	150547	150697	1	+	.	ID=Py17XNL_1400868.1-intron5;Parent=Py17XNL_1400868.1;gene_name=fam-a protein;Name=Py17XNL_1400868.1-intron5;transcript_id=Py17XNL_1400868.1;locus_tag=Py17XNL_1400868
Py17XNL_14	AUGUSTUS	CDS	150698	150772	1	+	0	ID=Py17XNL_1400868.1-CDS6;Parent=Py17XNL_1400868.1;gene_name=fam-a protein;Name=Py17XNL_1400868.1-p1;transcript_id=Py17XNL_1400868.1;locus_tag=Py17XNL_1400868;protein_id=Py17XNL_1400868.1-p1;product=fam-a protein
Py17XNL_14	AUGUSTUS	exon	150698	151160	.	+	.	ID=Py17XNL_1400868.1-exon7;Parent=Py17XNL_1400868.1;gene_name=fam-a protein;Name=Py17XNL_1400868.1-exon7;transcript_id=Py17XNL_1400868.1;locus_tag=Py17XNL_1400868;protein_id=Py17XNL_1400868.1-p1;product=fam-a protein
Py17XNL_14	AUGUSTUS	stop_codon	150770	150772	.	+	0	ID=Py17XNL_1400868.1-stop1;Parent=Py17XNL_1400868.1;gene_name=fam-a protein;Name=Py17XNL_1400868.1-stop1;transcript_id=Py17XNL_1400868.1;locus_tag=Py17XNL_1400868
Py17XNL_14	AUGUSTUS	three_prime_UTR	150773	151160	0.52	+	.	ID=Py17XNL_1400868.1-3UTR1;Parent=Py17XNL_1400868.1;gene_name=fam-a protein;Name=Py17XNL_1400868.1-3UTR1;transcript_id=Py17XNL_1400868.1;locus_tag=Py17XNL_1400868
Py17XNL_14	AUGUSTUS	transcription_end_site	151160	151160	.	+	.	ID=Py17XNL_1400868.1-tts1;Parent=Py17XNL_1400868.1;gene_name=fam-a protein;Name=Py17XNL_1400868.1-tts1;transcript_id=Py17XNL_1400868.1;locus_tag=Py17XNL_1400868
###
Py17XNL_14	AUGUSTUS	gene	151257	152496	0.2	-	.	ID=Py17XNL_1400869;gene_id=Py17XNL_1400869;gene_name=Py17XNL_1400869;Name=PIR protein;best_match=PY17X_1401400.1-p1;query_coverage=99.0;percentage_identity=100.0;locus_tag=Py17XNL_1400869
Py17XNL_14	AUGUSTUS	mRNA	151257	152496	0.2	-	.	ID=Py17XNL_1400869.1;Parent=Py17XNL_1400869;gene_name=Py17XNL_1400869;Name=PIR protein.1;best_match=PY17X_1401400.1-p1;query_coverage=99.0;percentage_identity=100.0;transcript_id=Py17XNL_1400869.1;locus_tag=Py17XNL_1400869;protein_id=Py17XNL_1400869.1-p1;product=PIR protein
Py17XNL_14	AUGUSTUS	transcription_end_site	151257	151257	.	-	.	ID=Py17XNL_1400869.1-tts1;Parent=Py17XNL_1400869.1;gene_name=PIR protein;Name=Py17XNL_1400869.1-tts1;transcript_id=Py17XNL_1400869.1;locus_tag=Py17XNL_1400869
Py17XNL_14	AUGUSTUS	three_prime_UTR	151257	151360	0.33	-	.	ID=Py17XNL_1400869.1-3UTR1;Parent=Py17XNL_1400869.1;gene_name=PIR protein;Name=Py17XNL_1400869.1-3UTR1;transcript_id=Py17XNL_1400869.1;locus_tag=Py17XNL_1400869
Py17XNL_14	AUGUSTUS	exon	151257	151423	.	-	.	ID=Py17XNL_1400869.1-exon1;Parent=Py17XNL_1400869.1;gene_name=PIR protein;Name=Py17XNL_1400869.1-exon1;transcript_id=Py17XNL_1400869.1;locus_tag=Py17XNL_1400869;protein_id=Py17XNL_1400869.1-p1;product=PIR protein
Py17XNL_14	AUGUSTUS	stop_codon	151361	151363	.	-	0	ID=Py17XNL_1400869.1-stop1;Parent=Py17XNL_1400869.1;gene_name=PIR protein;Name=Py17XNL_1400869.1-stop1;transcript_id=Py17XNL_1400869.1;locus_tag=Py17XNL_1400869
Py17XNL_14	AUGUSTUS	CDS	151361	151423	1	-	0	ID=Py17XNL_1400869.1-CDS1;Parent=Py17XNL_1400869.1;gene_name=PIR protein;Name=Py17XNL_1400869.1-p1;transcript_id=Py17XNL_1400869.1;locus_tag=Py17XNL_1400869;protein_id=Py17XNL_1400869.1-p1;product=PIR protein
Py17XNL_14	AUGUSTUS	intron	151424	151513	1	-	.	ID=Py17XNL_1400869.1-intron1;Parent=Py17XNL_1400869.1;gene_name=PIR protein;Name=Py17XNL_1400869.1-intron1;transcript_id=Py17XNL_1400869.1;locus_tag=Py17XNL_1400869
Py17XNL_14	AUGUSTUS	exon	151514	152275	.	-	.	ID=Py17XNL_1400869.1-exon2;Parent=Py17XNL_1400869.1;gene_name=PIR protein;Name=Py17XNL_1400869.1-exon2;transcript_id=Py17XNL_1400869.1;locus_tag=Py17XNL_1400869;protein_id=Py17XNL_1400869.1-p1;product=PIR protein
Py17XNL_14	AUGUSTUS	CDS	151514	152275	1	-	0	ID=Py17XNL_1400869.1-CDS2;Parent=Py17XNL_1400869.1;gene_name=PIR protein;Name=Py17XNL_1400869.1-p1;transcript_id=Py17XNL_1400869.1;locus_tag=Py17XNL_1400869;protein_id=Py17XNL_1400869.1-p1;product=PIR protein
Py17XNL_14	AUGUSTUS	intron	152276	152409	1	-	.	ID=Py17XNL_1400869.1-intron2;Parent=Py17XNL_1400869.1;gene_name=PIR protein;Name=Py17XNL_1400869.1-intron2;transcript_id=Py17XNL_1400869.1;locus_tag=Py17XNL_1400869
Py17XNL_14	AUGUSTUS	CDS	152410	152424	0.91	-	0	ID=Py17XNL_1400869.1-CDS3;Parent=Py17XNL_1400869.1;gene_name=PIR protein;Name=Py17XNL_1400869.1-p1;transcript_id=Py17XNL_1400869.1;locus_tag=Py17XNL_1400869;protein_id=Py17XNL_1400869.1-p1;product=PIR protein
Py17XNL_14	AUGUSTUS	exon	152410	152496	.	-	.	ID=Py17XNL_1400869.1-exon3;Parent=Py17XNL_1400869.1;gene_name=PIR protein;Name=Py17XNL_1400869.1-exon3;transcript_id=Py17XNL_1400869.1;locus_tag=Py17XNL_1400869;protein_id=Py17XNL_1400869.1-p1;product=PIR protein
Py17XNL_14	AUGUSTUS	start_codon	152422	152424	.	-	0	ID=Py17XNL_1400869.1-start1;Parent=Py17XNL_1400869.1;gene_name=PIR protein;Name=Py17XNL_1400869.1-start1;transcript_id=Py17XNL_1400869.1;locus_tag=Py17XNL_1400869
Py17XNL_14	AUGUSTUS	five_prime_UTR	152425	152496	0.7	-	.	ID=Py17XNL_1400869.1-5UTR1;Parent=Py17XNL_1400869.1;gene_name=PIR protein;Name=Py17XNL_1400869.1-5UTR1;transcript_id=Py17XNL_1400869.1;locus_tag=Py17XNL_1400869
Py17XNL_14	AUGUSTUS	transcription_start_site	152496	152496	.	-	.	ID=Py17XNL_1400869.1-tss1;Parent=Py17XNL_1400869.1;gene_name=PIR protein;Name=Py17XNL_1400869.1-tss1;transcript_id=Py17XNL_1400869.1;locus_tag=Py17XNL_1400869
###
Py17XNL_14	AUGUSTUS	gene	154337	156346	0.15	-	.	ID=Py17XNL_1400870;gene_id=Py17XNL_1400870;gene_name=Py17XNL_1400870;Name=PIR protein;best_match=PY17X_1401500.1-p1;query_coverage=99.0;percentage_identity=100.0;locus_tag=Py17XNL_1400870
Py17XNL_14	AUGUSTUS	mRNA	154337	156346	0.15	-	.	ID=Py17XNL_1400870.1;Parent=Py17XNL_1400870;gene_name=Py17XNL_1400870;Name=PIR protein.1;best_match=PY17X_1401500.1-p1;query_coverage=99.0;percentage_identity=100.0;transcript_id=Py17XNL_1400870.1;locus_tag=Py17XNL_1400870;protein_id=Py17XNL_1400870.1-p1;product=PIR protein
Py17XNL_14	AUGUSTUS	transcription_end_site	154337	154337	.	-	.	ID=Py17XNL_1400870.1-tts1;Parent=Py17XNL_1400870.1;gene_name=PIR protein;Name=Py17XNL_1400870.1-tts1;transcript_id=Py17XNL_1400870.1;locus_tag=Py17XNL_1400870
Py17XNL_14	AUGUSTUS	three_prime_UTR	154337	154778	0.32	-	.	ID=Py17XNL_1400870.1-3UTR1;Parent=Py17XNL_1400870.1;gene_name=PIR protein;Name=Py17XNL_1400870.1-3UTR1;transcript_id=Py17XNL_1400870.1;locus_tag=Py17XNL_1400870
Py17XNL_14	AUGUSTUS	exon	154337	154865	.	-	.	ID=Py17XNL_1400870.1-exon1;Parent=Py17XNL_1400870.1;gene_name=PIR protein;Name=Py17XNL_1400870.1-exon1;transcript_id=Py17XNL_1400870.1;locus_tag=Py17XNL_1400870;protein_id=Py17XNL_1400870.1-p1;product=PIR protein
Py17XNL_14	AUGUSTUS	stop_codon	154779	154781	.	-	0	ID=Py17XNL_1400870.1-stop1;Parent=Py17XNL_1400870.1;gene_name=PIR protein;Name=Py17XNL_1400870.1-stop1;transcript_id=Py17XNL_1400870.1;locus_tag=Py17XNL_1400870
Py17XNL_14	AUGUSTUS	CDS	154779	154865	1	-	0	ID=Py17XNL_1400870.1-CDS1;Parent=Py17XNL_1400870.1;gene_name=PIR protein;Name=Py17XNL_1400870.1-p1;transcript_id=Py17XNL_1400870.1;locus_tag=Py17XNL_1400870;protein_id=Py17XNL_1400870.1-p1;product=PIR protein
Py17XNL_14	AUGUSTUS	intron	154866	154954	1	-	.	ID=Py17XNL_1400870.1-intron1;Parent=Py17XNL_1400870.1;gene_name=PIR protein;Name=Py17XNL_1400870.1-intron1;transcript_id=Py17XNL_1400870.1;locus_tag=Py17XNL_1400870
Py17XNL_14	AUGUSTUS	exon	154955	155788	.	-	.	ID=Py17XNL_1400870.1-exon2;Parent=Py17XNL_1400870.1;gene_name=PIR protein;Name=Py17XNL_1400870.1-exon2;transcript_id=Py17XNL_1400870.1;locus_tag=Py17XNL_1400870;protein_id=Py17XNL_1400870.1-p1;product=PIR protein
Py17XNL_14	AUGUSTUS	CDS	154955	155788	1	-	0	ID=Py17XNL_1400870.1-CDS2;Parent=Py17XNL_1400870.1;gene_name=PIR protein;Name=Py17XNL_1400870.1-p1;transcript_id=Py17XNL_1400870.1;locus_tag=Py17XNL_1400870;protein_id=Py17XNL_1400870.1-p1;product=PIR protein
Py17XNL_14	AUGUSTUS	intron	155789	155922	1	-	.	ID=Py17XNL_1400870.1-intron2;Parent=Py17XNL_1400870.1;gene_name=PIR protein;Name=Py17XNL_1400870.1-intron2;transcript_id=Py17XNL_1400870.1;locus_tag=Py17XNL_1400870
Py17XNL_14	AUGUSTUS	CDS	155923	155937	1	-	0	ID=Py17XNL_1400870.1-CDS3;Parent=Py17XNL_1400870.1;gene_name=PIR protein;Name=Py17XNL_1400870.1-p1;transcript_id=Py17XNL_1400870.1;locus_tag=Py17XNL_1400870;protein_id=Py17XNL_1400870.1-p1;product=PIR protein
Py17XNL_14	AUGUSTUS	exon	155923	156346	.	-	.	ID=Py17XNL_1400870.1-exon3;Parent=Py17XNL_1400870.1;gene_name=PIR protein;Name=Py17XNL_1400870.1-exon3;transcript_id=Py17XNL_1400870.1;locus_tag=Py17XNL_1400870;protein_id=Py17XNL_1400870.1-p1;product=PIR protein
Py17XNL_14	AUGUSTUS	start_codon	155935	155937	.	-	0	ID=Py17XNL_1400870.1-start1;Parent=Py17XNL_1400870.1;gene_name=PIR protein;Name=Py17XNL_1400870.1-start1;transcript_id=Py17XNL_1400870.1;locus_tag=Py17XNL_1400870
Py17XNL_14	AUGUSTUS	five_prime_UTR	155938	156346	0.38	-	.	ID=Py17XNL_1400870.1-5UTR1;Parent=Py17XNL_1400870.1;gene_name=PIR protein;Name=Py17XNL_1400870.1-5UTR1;transcript_id=Py17XNL_1400870.1;locus_tag=Py17XNL_1400870
Py17XNL_14	AUGUSTUS	transcription_start_site	156346	156346	.	-	.	ID=Py17XNL_1400870.1-tss1;Parent=Py17XNL_1400870.1;gene_name=PIR protein;Name=Py17XNL_1400870.1-tss1;transcript_id=Py17XNL_1400870.1;locus_tag=Py17XNL_1400870
###
Py17XNL_14	AUGUSTUS	gene	158047	161126	0.1	-	.	ID=Py17XNL_1400871;gene_id=Py17XNL_1400871;gene_name=Py17XNL_1400871;Name=PIR protein;best_match=PY17X_1401600.1-p1;query_coverage=94.0;percentage_identity=100.0;locus_tag=Py17XNL_1400871
Py17XNL_14	AUGUSTUS	mRNA	158047	161126	0.1	-	.	ID=Py17XNL_1400871.1;Parent=Py17XNL_1400871;gene_name=Py17XNL_1400871;Name=PIR protein.1;best_match=PY17X_1401600.1-p1;query_coverage=94.0;percentage_identity=100.0;transcript_id=Py17XNL_1400871.1;locus_tag=Py17XNL_1400871;protein_id=Py17XNL_1400871.1-p1;product=PIR protein
Py17XNL_14	AUGUSTUS	transcription_end_site	158047	158047	.	-	.	ID=Py17XNL_1400871.1-tts1;Parent=Py17XNL_1400871.1;gene_name=PIR protein;Name=Py17XNL_1400871.1-tts1;transcript_id=Py17XNL_1400871.1;locus_tag=Py17XNL_1400871
Py17XNL_14	AUGUSTUS	three_prime_UTR	158047	158640	0.17	-	.	ID=Py17XNL_1400871.1-3UTR1;Parent=Py17XNL_1400871.1;gene_name=PIR protein;Name=Py17XNL_1400871.1-3UTR1;transcript_id=Py17XNL_1400871.1;locus_tag=Py17XNL_1400871
Py17XNL_14	AUGUSTUS	exon	158047	158706	.	-	.	ID=Py17XNL_1400871.1-exon1;Parent=Py17XNL_1400871.1;gene_name=PIR protein;Name=Py17XNL_1400871.1-exon1;transcript_id=Py17XNL_1400871.1;locus_tag=Py17XNL_1400871;protein_id=Py17XNL_1400871.1-p1;product=PIR protein
Py17XNL_14	AUGUSTUS	stop_codon	158641	158643	.	-	0	ID=Py17XNL_1400871.1-stop1;Parent=Py17XNL_1400871.1;gene_name=PIR protein;Name=Py17XNL_1400871.1-stop1;transcript_id=Py17XNL_1400871.1;locus_tag=Py17XNL_1400871
Py17XNL_14	AUGUSTUS	CDS	158641	158706	1	-	0	ID=Py17XNL_1400871.1-CDS1;Parent=Py17XNL_1400871.1;gene_name=PIR protein;Name=Py17XNL_1400871.1-p1;transcript_id=Py17XNL_1400871.1;locus_tag=Py17XNL_1400871;protein_id=Py17XNL_1400871.1-p1;product=PIR protein
Py17XNL_14	AUGUSTUS	intron	158707	158796	1	-	.	ID=Py17XNL_1400871.1-intron1;Parent=Py17XNL_1400871.1;gene_name=PIR protein;Name=Py17XNL_1400871.1-intron1;transcript_id=Py17XNL_1400871.1;locus_tag=Py17XNL_1400871
Py17XNL_14	AUGUSTUS	exon	158797	159693	.	-	.	ID=Py17XNL_1400871.1-exon2;Parent=Py17XNL_1400871.1;gene_name=PIR protein;Name=Py17XNL_1400871.1-exon2;transcript_id=Py17XNL_1400871.1;locus_tag=Py17XNL_1400871;protein_id=Py17XNL_1400871.1-p1;product=PIR protein
Py17XNL_14	AUGUSTUS	CDS	158797	159693	1	-	0	ID=Py17XNL_1400871.1-CDS2;Parent=Py17XNL_1400871.1;gene_name=PIR protein;Name=Py17XNL_1400871.1-p1;transcript_id=Py17XNL_1400871.1;locus_tag=Py17XNL_1400871;protein_id=Py17XNL_1400871.1-p1;product=PIR protein
Py17XNL_14	AUGUSTUS	intron	159694	159831	1	-	.	ID=Py17XNL_1400871.1-intron2;Parent=Py17XNL_1400871.1;gene_name=PIR protein;Name=Py17XNL_1400871.1-intron2;transcript_id=Py17XNL_1400871.1;locus_tag=Py17XNL_1400871
Py17XNL_14	AUGUSTUS	CDS	159832	159888	1	-	0	ID=Py17XNL_1400871.1-CDS3;Parent=Py17XNL_1400871.1;gene_name=PIR protein;Name=Py17XNL_1400871.1-p1;transcript_id=Py17XNL_1400871.1;locus_tag=Py17XNL_1400871;protein_id=Py17XNL_1400871.1-p1;product=PIR protein
Py17XNL_14	AUGUSTUS	exon	159832	159894	.	-	.	ID=Py17XNL_1400871.1-exon3;Parent=Py17XNL_1400871.1;gene_name=PIR protein;Name=Py17XNL_1400871.1-exon3;transcript_id=Py17XNL_1400871.1;locus_tag=Py17XNL_1400871;protein_id=Py17XNL_1400871.1-p1;product=PIR protein
Py17XNL_14	AUGUSTUS	start_codon	159886	159888	.	-	0	ID=Py17XNL_1400871.1-start1;Parent=Py17XNL_1400871.1;gene_name=PIR protein;Name=Py17XNL_1400871.1-start1;transcript_id=Py17XNL_1400871.1;locus_tag=Py17XNL_1400871
Py17XNL_14	AUGUSTUS	five_prime_UTR	159889	159894	0.79	-	.	ID=Py17XNL_1400871.1-5UTR1;Parent=Py17XNL_1400871.1;gene_name=PIR protein;Name=Py17XNL_1400871.1-5UTR1;transcript_id=Py17XNL_1400871.1;locus_tag=Py17XNL_1400871
Py17XNL_14	AUGUSTUS	exon	160982	161126	.	-	.	ID=Py17XNL_1400871.1-exon4;Parent=Py17XNL_1400871.1;gene_name=PIR protein;Name=Py17XNL_1400871.1-exon4;transcript_id=Py17XNL_1400871.1;locus_tag=Py17XNL_1400871;protein_id=Py17XNL_1400871.1-p1;product=PIR protein
Py17XNL_14	AUGUSTUS	five_prime_UTR	160982	161126	0.34	-	.	ID=Py17XNL_1400871.1-5UTR2;Parent=Py17XNL_1400871.1;gene_name=PIR protein;Name=Py17XNL_1400871.1-5UTR2;transcript_id=Py17XNL_1400871.1;locus_tag=Py17XNL_1400871
Py17XNL_14	AUGUSTUS	transcription_start_site	161126	161126	.	-	.	ID=Py17XNL_1400871.1-tss1;Parent=Py17XNL_1400871.1;gene_name=PIR protein;Name=Py17XNL_1400871.1-tss1;transcript_id=Py17XNL_1400871.1;locus_tag=Py17XNL_1400871
###
Py17XNL_14	AUGUSTUS	gene	161807	163316	0.15	-	.	ID=Py17XNL_1400872;gene_id=Py17XNL_1400872;gene_name=Py17XNL_1400872;Name=PIR protein;best_match=PY17X_1401700.1-p1;query_coverage=99.0;percentage_identity=100.0;locus_tag=Py17XNL_1400872
Py17XNL_14	AUGUSTUS	mRNA	161807	163316	0.15	-	.	ID=Py17XNL_1400872.1;Parent=Py17XNL_1400872;gene_name=Py17XNL_1400872;Name=PIR protein.1;best_match=PY17X_1401700.1-p1;query_coverage=99.0;percentage_identity=100.0;transcript_id=Py17XNL_1400872.1;locus_tag=Py17XNL_1400872;protein_id=Py17XNL_1400872.1-p1;product=PIR protein
Py17XNL_14	AUGUSTUS	transcription_end_site	161807	161807	.	-	.	ID=Py17XNL_1400872.1-tts1;Parent=Py17XNL_1400872.1;gene_name=PIR protein;Name=Py17XNL_1400872.1-tts1;transcript_id=Py17XNL_1400872.1;locus_tag=Py17XNL_1400872
Py17XNL_14	AUGUSTUS	three_prime_UTR	161807	162184	0.38	-	.	ID=Py17XNL_1400872.1-3UTR1;Parent=Py17XNL_1400872.1;gene_name=PIR protein;Name=Py17XNL_1400872.1-3UTR1;transcript_id=Py17XNL_1400872.1;locus_tag=Py17XNL_1400872
Py17XNL_14	AUGUSTUS	exon	161807	162247	.	-	.	ID=Py17XNL_1400872.1-exon1;Parent=Py17XNL_1400872.1;gene_name=PIR protein;Name=Py17XNL_1400872.1-exon1;transcript_id=Py17XNL_1400872.1;locus_tag=Py17XNL_1400872;protein_id=Py17XNL_1400872.1-p1;product=PIR protein
Py17XNL_14	AUGUSTUS	stop_codon	162185	162187	.	-	0	ID=Py17XNL_1400872.1-stop1;Parent=Py17XNL_1400872.1;gene_name=PIR protein;Name=Py17XNL_1400872.1-stop1;transcript_id=Py17XNL_1400872.1;locus_tag=Py17XNL_1400872
Py17XNL_14	AUGUSTUS	CDS	162185	162247	1	-	0	ID=Py17XNL_1400872.1-CDS1;Parent=Py17XNL_1400872.1;gene_name=PIR protein;Name=Py17XNL_1400872.1-p1;transcript_id=Py17XNL_1400872.1;locus_tag=Py17XNL_1400872;protein_id=Py17XNL_1400872.1-p1;product=PIR protein
Py17XNL_14	AUGUSTUS	intron	162248	162331	1	-	.	ID=Py17XNL_1400872.1-intron1;Parent=Py17XNL_1400872.1;gene_name=PIR protein;Name=Py17XNL_1400872.1-intron1;transcript_id=Py17XNL_1400872.1;locus_tag=Py17XNL_1400872
Py17XNL_14	AUGUSTUS	exon	162332	163093	.	-	.	ID=Py17XNL_1400872.1-exon2;Parent=Py17XNL_1400872.1;gene_name=PIR protein;Name=Py17XNL_1400872.1-exon2;transcript_id=Py17XNL_1400872.1;locus_tag=Py17XNL_1400872;protein_id=Py17XNL_1400872.1-p1;product=PIR protein
Py17XNL_14	AUGUSTUS	CDS	162332	163093	1	-	0	ID=Py17XNL_1400872.1-CDS2;Parent=Py17XNL_1400872.1;gene_name=PIR protein;Name=Py17XNL_1400872.1-p1;transcript_id=Py17XNL_1400872.1;locus_tag=Py17XNL_1400872;protein_id=Py17XNL_1400872.1-p1;product=PIR protein
Py17XNL_14	AUGUSTUS	intron	163094	163230	1	-	.	ID=Py17XNL_1400872.1-intron2;Parent=Py17XNL_1400872.1;gene_name=PIR protein;Name=Py17XNL_1400872.1-intron2;transcript_id=Py17XNL_1400872.1;locus_tag=Py17XNL_1400872
Py17XNL_14	AUGUSTUS	CDS	163231	163245	0.78	-	0	ID=Py17XNL_1400872.1-CDS3;Parent=Py17XNL_1400872.1;gene_name=PIR protein;Name=Py17XNL_1400872.1-p1;transcript_id=Py17XNL_1400872.1;locus_tag=Py17XNL_1400872;protein_id=Py17XNL_1400872.1-p1;product=PIR protein
Py17XNL_14	AUGUSTUS	exon	163231	163316	.	-	.	ID=Py17XNL_1400872.1-exon3;Parent=Py17XNL_1400872.1;gene_name=PIR protein;Name=Py17XNL_1400872.1-exon3;transcript_id=Py17XNL_1400872.1;locus_tag=Py17XNL_1400872;protein_id=Py17XNL_1400872.1-p1;product=PIR protein
Py17XNL_14	AUGUSTUS	start_codon	163243	163245	.	-	0	ID=Py17XNL_1400872.1-start1;Parent=Py17XNL_1400872.1;gene_name=PIR protein;Name=Py17XNL_1400872.1-start1;transcript_id=Py17XNL_1400872.1;locus_tag=Py17XNL_1400872
Py17XNL_14	AUGUSTUS	five_prime_UTR	163246	163316	0.37	-	.	ID=Py17XNL_1400872.1-5UTR1;Parent=Py17XNL_1400872.1;gene_name=PIR protein;Name=Py17XNL_1400872.1-5UTR1;transcript_id=Py17XNL_1400872.1;locus_tag=Py17XNL_1400872
Py17XNL_14	AUGUSTUS	transcription_start_site	163316	163316	.	-	.	ID=Py17XNL_1400872.1-tss1;Parent=Py17XNL_1400872.1;gene_name=PIR protein;Name=Py17XNL_1400872.1-tss1;transcript_id=Py17XNL_1400872.1;locus_tag=Py17XNL_1400872
###
Py17XNL_14	AUGUSTUS	gene	165007	167096	0.16	-	.	ID=Py17XNL_1400873;gene_id=Py17XNL_1400873;gene_name=Py17XNL_1400873;Name=PIR protein;best_match=PY17X_1401800.1-p1;query_coverage=99.0;percentage_identity=100.0;locus_tag=Py17XNL_1400873
Py17XNL_14	AUGUSTUS	mRNA	165007	167096	0.16	-	.	ID=Py17XNL_1400873.1;Parent=Py17XNL_1400873;gene_name=Py17XNL_1400873;Name=PIR protein.1;best_match=PY17X_1401800.1-p1;query_coverage=99.0;percentage_identity=100.0;transcript_id=Py17XNL_1400873.1;locus_tag=Py17XNL_1400873;protein_id=Py17XNL_1400873.1-p1;product=PIR protein
Py17XNL_14	AUGUSTUS	transcription_end_site	165007	165007	.	-	.	ID=Py17XNL_1400873.1-tts1;Parent=Py17XNL_1400873.1;gene_name=PIR protein;Name=Py17XNL_1400873.1-tts1;transcript_id=Py17XNL_1400873.1;locus_tag=Py17XNL_1400873
Py17XNL_14	AUGUSTUS	three_prime_UTR	165007	165578	0.33	-	.	ID=Py17XNL_1400873.1-3UTR1;Parent=Py17XNL_1400873.1;gene_name=PIR protein;Name=Py17XNL_1400873.1-3UTR1;transcript_id=Py17XNL_1400873.1;locus_tag=Py17XNL_1400873
Py17XNL_14	AUGUSTUS	exon	165007	165665	.	-	.	ID=Py17XNL_1400873.1-exon1;Parent=Py17XNL_1400873.1;gene_name=PIR protein;Name=Py17XNL_1400873.1-exon1;transcript_id=Py17XNL_1400873.1;locus_tag=Py17XNL_1400873;protein_id=Py17XNL_1400873.1-p1;product=PIR protein
Py17XNL_14	AUGUSTUS	stop_codon	165579	165581	.	-	0	ID=Py17XNL_1400873.1-stop1;Parent=Py17XNL_1400873.1;gene_name=PIR protein;Name=Py17XNL_1400873.1-stop1;transcript_id=Py17XNL_1400873.1;locus_tag=Py17XNL_1400873
Py17XNL_14	AUGUSTUS	CDS	165579	165665	1	-	0	ID=Py17XNL_1400873.1-CDS1;Parent=Py17XNL_1400873.1;gene_name=PIR protein;Name=Py17XNL_1400873.1-p1;transcript_id=Py17XNL_1400873.1;locus_tag=Py17XNL_1400873;protein_id=Py17XNL_1400873.1-p1;product=PIR protein
Py17XNL_14	AUGUSTUS	intron	165666	165753	1	-	.	ID=Py17XNL_1400873.1-intron1;Parent=Py17XNL_1400873.1;gene_name=PIR protein;Name=Py17XNL_1400873.1-intron1;transcript_id=Py17XNL_1400873.1;locus_tag=Py17XNL_1400873
Py17XNL_14	AUGUSTUS	exon	165754	166539	.	-	.	ID=Py17XNL_1400873.1-exon2;Parent=Py17XNL_1400873.1;gene_name=PIR protein;Name=Py17XNL_1400873.1-exon2;transcript_id=Py17XNL_1400873.1;locus_tag=Py17XNL_1400873;protein_id=Py17XNL_1400873.1-p1;product=PIR protein
Py17XNL_14	AUGUSTUS	CDS	165754	166539	1	-	0	ID=Py17XNL_1400873.1-CDS2;Parent=Py17XNL_1400873.1;gene_name=PIR protein;Name=Py17XNL_1400873.1-p1;transcript_id=Py17XNL_1400873.1;locus_tag=Py17XNL_1400873;protein_id=Py17XNL_1400873.1-p1;product=PIR protein
Py17XNL_14	AUGUSTUS	intron	166540	166674	1	-	.	ID=Py17XNL_1400873.1-intron2;Parent=Py17XNL_1400873.1;gene_name=PIR protein;Name=Py17XNL_1400873.1-intron2;transcript_id=Py17XNL_1400873.1;locus_tag=Py17XNL_1400873
Py17XNL_14	AUGUSTUS	CDS	166675	166689	1	-	0	ID=Py17XNL_1400873.1-CDS3;Parent=Py17XNL_1400873.1;gene_name=PIR protein;Name=Py17XNL_1400873.1-p1;transcript_id=Py17XNL_1400873.1;locus_tag=Py17XNL_1400873;protein_id=Py17XNL_1400873.1-p1;product=PIR protein
Py17XNL_14	AUGUSTUS	exon	166675	166798	.	-	.	ID=Py17XNL_1400873.1-exon3;Parent=Py17XNL_1400873.1;gene_name=PIR protein;Name=Py17XNL_1400873.1-exon3;transcript_id=Py17XNL_1400873.1;locus_tag=Py17XNL_1400873;protein_id=Py17XNL_1400873.1-p1;product=PIR protein
Py17XNL_14	AUGUSTUS	start_codon	166687	166689	.	-	0	ID=Py17XNL_1400873.1-start1;Parent=Py17XNL_1400873.1;gene_name=PIR protein;Name=Py17XNL_1400873.1-start1;transcript_id=Py17XNL_1400873.1;locus_tag=Py17XNL_1400873
Py17XNL_14	AUGUSTUS	five_prime_UTR	166690	166798	1	-	.	ID=Py17XNL_1400873.1-5UTR1;Parent=Py17XNL_1400873.1;gene_name=PIR protein;Name=Py17XNL_1400873.1-5UTR1;transcript_id=Py17XNL_1400873.1;locus_tag=Py17XNL_1400873
Py17XNL_14	AUGUSTUS	exon	166911	167096	.	-	.	ID=Py17XNL_1400873.1-exon4;Parent=Py17XNL_1400873.1;gene_name=PIR protein;Name=Py17XNL_1400873.1-exon4;transcript_id=Py17XNL_1400873.1;locus_tag=Py17XNL_1400873;protein_id=Py17XNL_1400873.1-p1;product=PIR protein
Py17XNL_14	AUGUSTUS	five_prime_UTR	166911	167096	0.44	-	.	ID=Py17XNL_1400873.1-5UTR2;Parent=Py17XNL_1400873.1;gene_name=PIR protein;Name=Py17XNL_1400873.1-5UTR2;transcript_id=Py17XNL_1400873.1;locus_tag=Py17XNL_1400873
Py17XNL_14	AUGUSTUS	transcription_start_site	167096	167096	.	-	.	ID=Py17XNL_1400873.1-tss1;Parent=Py17XNL_1400873.1;gene_name=PIR protein;Name=Py17XNL_1400873.1-tss1;transcript_id=Py17XNL_1400873.1;locus_tag=Py17XNL_1400873
###
Py17XNL_14	AUGUSTUS	gene	168717	170306	0.14	-	.	ID=Py17XNL_1400874;gene_id=Py17XNL_1400874;gene_name=Py17XNL_1400874;Name=PIR protein;best_match=PY17X_1401900.1-p1;query_coverage=99.0;percentage_identity=100.0;locus_tag=Py17XNL_1400874
Py17XNL_14	AUGUSTUS	mRNA	168717	170306	0.14	-	.	ID=Py17XNL_1400874.1;Parent=Py17XNL_1400874;gene_name=Py17XNL_1400874;Name=PIR protein.1;best_match=PY17X_1401900.1-p1;query_coverage=99.0;percentage_identity=100.0;transcript_id=Py17XNL_1400874.1;locus_tag=Py17XNL_1400874;protein_id=Py17XNL_1400874.1-p1;product=PIR protein
Py17XNL_14	AUGUSTUS	transcription_end_site	168717	168717	.	-	.	ID=Py17XNL_1400874.1-tts1;Parent=Py17XNL_1400874.1;gene_name=PIR protein;Name=Py17XNL_1400874.1-tts1;transcript_id=Py17XNL_1400874.1;locus_tag=Py17XNL_1400874
Py17XNL_14	AUGUSTUS	three_prime_UTR	168717	169066	0.4	-	.	ID=Py17XNL_1400874.1-3UTR1;Parent=Py17XNL_1400874.1;gene_name=PIR protein;Name=Py17XNL_1400874.1-3UTR1;transcript_id=Py17XNL_1400874.1;locus_tag=Py17XNL_1400874
Py17XNL_14	AUGUSTUS	exon	168717	169132	.	-	.	ID=Py17XNL_1400874.1-exon1;Parent=Py17XNL_1400874.1;gene_name=PIR protein;Name=Py17XNL_1400874.1-exon1;transcript_id=Py17XNL_1400874.1;locus_tag=Py17XNL_1400874;protein_id=Py17XNL_1400874.1-p1;product=PIR protein
Py17XNL_14	AUGUSTUS	stop_codon	169067	169069	.	-	0	ID=Py17XNL_1400874.1-stop1;Parent=Py17XNL_1400874.1;gene_name=PIR protein;Name=Py17XNL_1400874.1-stop1;transcript_id=Py17XNL_1400874.1;locus_tag=Py17XNL_1400874
Py17XNL_14	AUGUSTUS	CDS	169067	169132	1	-	0	ID=Py17XNL_1400874.1-CDS1;Parent=Py17XNL_1400874.1;gene_name=PIR protein;Name=Py17XNL_1400874.1-p1;transcript_id=Py17XNL_1400874.1;locus_tag=Py17XNL_1400874;protein_id=Py17XNL_1400874.1-p1;product=PIR protein
Py17XNL_14	AUGUSTUS	intron	169133	169222	1	-	.	ID=Py17XNL_1400874.1-intron1;Parent=Py17XNL_1400874.1;gene_name=PIR protein;Name=Py17XNL_1400874.1-intron1;transcript_id=Py17XNL_1400874.1;locus_tag=Py17XNL_1400874
Py17XNL_14	AUGUSTUS	exon	169223	170131	.	-	.	ID=Py17XNL_1400874.1-exon2;Parent=Py17XNL_1400874.1;gene_name=PIR protein;Name=Py17XNL_1400874.1-exon2;transcript_id=Py17XNL_1400874.1;locus_tag=Py17XNL_1400874;protein_id=Py17XNL_1400874.1-p1;product=PIR protein
Py17XNL_14	AUGUSTUS	CDS	169223	170131	1	-	0	ID=Py17XNL_1400874.1-CDS2;Parent=Py17XNL_1400874.1;gene_name=PIR protein;Name=Py17XNL_1400874.1-p1;transcript_id=Py17XNL_1400874.1;locus_tag=Py17XNL_1400874;protein_id=Py17XNL_1400874.1-p1;product=PIR protein
Py17XNL_14	AUGUSTUS	intron	170132	170267	1	-	.	ID=Py17XNL_1400874.1-intron2;Parent=Py17XNL_1400874.1;gene_name=PIR protein;Name=Py17XNL_1400874.1-intron2;transcript_id=Py17XNL_1400874.1;locus_tag=Py17XNL_1400874
Py17XNL_14	AUGUSTUS	CDS	170268	170282	1	-	0	ID=Py17XNL_1400874.1-CDS3;Parent=Py17XNL_1400874.1;gene_name=PIR protein;Name=Py17XNL_1400874.1-p1;transcript_id=Py17XNL_1400874.1;locus_tag=Py17XNL_1400874;protein_id=Py17XNL_1400874.1-p1;product=PIR protein
Py17XNL_14	AUGUSTUS	exon	170268	170306	.	-	.	ID=Py17XNL_1400874.1-exon3;Parent=Py17XNL_1400874.1;gene_name=PIR protein;Name=Py17XNL_1400874.1-exon3;transcript_id=Py17XNL_1400874.1;locus_tag=Py17XNL_1400874;protein_id=Py17XNL_1400874.1-p1;product=PIR protein
Py17XNL_14	AUGUSTUS	start_codon	170280	170282	.	-	0	ID=Py17XNL_1400874.1-start1;Parent=Py17XNL_1400874.1;gene_name=PIR protein;Name=Py17XNL_1400874.1-start1;transcript_id=Py17XNL_1400874.1;locus_tag=Py17XNL_1400874
Py17XNL_14	AUGUSTUS	five_prime_UTR	170283	170306	0.42	-	.	ID=Py17XNL_1400874.1-5UTR1;Parent=Py17XNL_1400874.1;gene_name=PIR protein;Name=Py17XNL_1400874.1-5UTR1;transcript_id=Py17XNL_1400874.1;locus_tag=Py17XNL_1400874
Py17XNL_14	AUGUSTUS	transcription_start_site	170306	170306	.	-	.	ID=Py17XNL_1400874.1-tss1;Parent=Py17XNL_1400874.1;gene_name=PIR protein;Name=Py17XNL_1400874.1-tss1;transcript_id=Py17XNL_1400874.1;locus_tag=Py17XNL_1400874
###
Py17XNL_14	AUGUSTUS	gene	172017	176166	0.08	-	.	ID=Py17XNL_1400875;gene_id=Py17XNL_1400875;gene_name=Py17XNL_1400875;Name=PIR protein;best_match=PY17X_0802500.1-p1;query_coverage=95.0;percentage_identity=47.836;locus_tag=Py17XNL_1400875
Py17XNL_14	AUGUSTUS	mRNA	172017	176166	0.08	-	.	ID=Py17XNL_1400875.1;Parent=Py17XNL_1400875;gene_name=Py17XNL_1400875;Name=PIR protein.1;best_match=PY17X_0802500.1-p1;query_coverage=95.0;percentage_identity=47.836;transcript_id=Py17XNL_1400875.1;locus_tag=Py17XNL_1400875;protein_id=Py17XNL_1400875.1-p1;product=PIR protein
Py17XNL_14	AUGUSTUS	transcription_end_site	172017	172017	.	-	.	ID=Py17XNL_1400875.1-tts1;Parent=Py17XNL_1400875.1;gene_name=PIR protein;Name=Py17XNL_1400875.1-tts1;transcript_id=Py17XNL_1400875.1;locus_tag=Py17XNL_1400875
Py17XNL_14	AUGUSTUS	three_prime_UTR	172017	172093	0.61	-	.	ID=Py17XNL_1400875.1-3UTR1;Parent=Py17XNL_1400875.1;gene_name=PIR protein;Name=Py17XNL_1400875.1-3UTR1;transcript_id=Py17XNL_1400875.1;locus_tag=Py17XNL_1400875
Py17XNL_14	AUGUSTUS	exon	172017	172423	.	-	.	ID=Py17XNL_1400875.1-exon1;Parent=Py17XNL_1400875.1;gene_name=PIR protein;Name=Py17XNL_1400875.1-exon1;transcript_id=Py17XNL_1400875.1;locus_tag=Py17XNL_1400875;protein_id=Py17XNL_1400875.1-p1;product=PIR protein
Py17XNL_14	AUGUSTUS	stop_codon	172094	172096	.	-	0	ID=Py17XNL_1400875.1-stop1;Parent=Py17XNL_1400875.1;gene_name=PIR protein;Name=Py17XNL_1400875.1-stop1;transcript_id=Py17XNL_1400875.1;locus_tag=Py17XNL_1400875
Py17XNL_14	AUGUSTUS	CDS	172094	172423	1	-	0	ID=Py17XNL_1400875.1-CDS1;Parent=Py17XNL_1400875.1;gene_name=PIR protein;Name=Py17XNL_1400875.1-p1;transcript_id=Py17XNL_1400875.1;locus_tag=Py17XNL_1400875;protein_id=Py17XNL_1400875.1-p1;product=PIR protein
Py17XNL_14	AUGUSTUS	intron	172424	172508	1	-	.	ID=Py17XNL_1400875.1-intron1;Parent=Py17XNL_1400875.1;gene_name=PIR protein;Name=Py17XNL_1400875.1-intron1;transcript_id=Py17XNL_1400875.1;locus_tag=Py17XNL_1400875
Py17XNL_14	AUGUSTUS	exon	172509	174016	.	-	.	ID=Py17XNL_1400875.1-exon2;Parent=Py17XNL_1400875.1;gene_name=PIR protein;Name=Py17XNL_1400875.1-exon2;transcript_id=Py17XNL_1400875.1;locus_tag=Py17XNL_1400875;protein_id=Py17XNL_1400875.1-p1;product=PIR protein
Py17XNL_14	AUGUSTUS	CDS	172509	174016	0.68	-	2	ID=Py17XNL_1400875.1-CDS2;Parent=Py17XNL_1400875.1;gene_name=PIR protein;Name=Py17XNL_1400875.1-p1;transcript_id=Py17XNL_1400875.1;locus_tag=Py17XNL_1400875;protein_id=Py17XNL_1400875.1-p1;product=PIR protein
Py17XNL_14	AUGUSTUS	intron	174017	174058	0.53	-	.	ID=Py17XNL_1400875.1-intron2;Parent=Py17XNL_1400875.1;gene_name=PIR protein;Name=Py17XNL_1400875.1-intron2;transcript_id=Py17XNL_1400875.1;locus_tag=Py17XNL_1400875
Py17XNL_14	AUGUSTUS	exon	174059	175036	.	-	.	ID=Py17XNL_1400875.1-exon3;Parent=Py17XNL_1400875.1;gene_name=PIR protein;Name=Py17XNL_1400875.1-exon3;transcript_id=Py17XNL_1400875.1;locus_tag=Py17XNL_1400875;protein_id=Py17XNL_1400875.1-p1;product=PIR protein
Py17XNL_14	AUGUSTUS	CDS	174059	175036	0.34	-	2	ID=Py17XNL_1400875.1-CDS3;Parent=Py17XNL_1400875.1;gene_name=PIR protein;Name=Py17XNL_1400875.1-p1;transcript_id=Py17XNL_1400875.1;locus_tag=Py17XNL_1400875;protein_id=Py17XNL_1400875.1-p1;product=PIR protein
Py17XNL_14	AUGUSTUS	intron	175037	175074	0.36	-	.	ID=Py17XNL_1400875.1-intron3;Parent=Py17XNL_1400875.1;gene_name=PIR protein;Name=Py17XNL_1400875.1-intron3;transcript_id=Py17XNL_1400875.1;locus_tag=Py17XNL_1400875
Py17XNL_14	AUGUSTUS	exon	175075	175705	.	-	.	ID=Py17XNL_1400875.1-exon4;Parent=Py17XNL_1400875.1;gene_name=PIR protein;Name=Py17XNL_1400875.1-exon4;transcript_id=Py17XNL_1400875.1;locus_tag=Py17XNL_1400875;protein_id=Py17XNL_1400875.1-p1;product=PIR protein
Py17XNL_14	AUGUSTUS	CDS	175075	175705	0.63	-	0	ID=Py17XNL_1400875.1-CDS4;Parent=Py17XNL_1400875.1;gene_name=PIR protein;Name=Py17XNL_1400875.1-p1;transcript_id=Py17XNL_1400875.1;locus_tag=Py17XNL_1400875;protein_id=Py17XNL_1400875.1-p1;product=PIR protein
Py17XNL_14	AUGUSTUS	intron	175706	175843	1	-	.	ID=Py17XNL_1400875.1-intron4;Parent=Py17XNL_1400875.1;gene_name=PIR protein;Name=Py17XNL_1400875.1-intron4;transcript_id=Py17XNL_1400875.1;locus_tag=Py17XNL_1400875
Py17XNL_14	AUGUSTUS	CDS	175844	175858	1	-	0	ID=Py17XNL_1400875.1-CDS5;Parent=Py17XNL_1400875.1;gene_name=PIR protein;Name=Py17XNL_1400875.1-p1;transcript_id=Py17XNL_1400875.1;locus_tag=Py17XNL_1400875;protein_id=Py17XNL_1400875.1-p1;product=PIR protein
Py17XNL_14	AUGUSTUS	exon	175844	176166	.	-	.	ID=Py17XNL_1400875.1-exon5;Parent=Py17XNL_1400875.1;gene_name=PIR protein;Name=Py17XNL_1400875.1-exon5;transcript_id=Py17XNL_1400875.1;locus_tag=Py17XNL_1400875;protein_id=Py17XNL_1400875.1-p1;product=PIR protein
Py17XNL_14	AUGUSTUS	start_codon	175856	175858	.	-	0	ID=Py17XNL_1400875.1-start1;Parent=Py17XNL_1400875.1;gene_name=PIR protein;Name=Py17XNL_1400875.1-start1;transcript_id=Py17XNL_1400875.1;locus_tag=Py17XNL_1400875
Py17XNL_14	AUGUSTUS	five_prime_UTR	175859	176166	0.32	-	.	ID=Py17XNL_1400875.1-5UTR1;Parent=Py17XNL_1400875.1;gene_name=PIR protein;Name=Py17XNL_1400875.1-5UTR1;transcript_id=Py17XNL_1400875.1;locus_tag=Py17XNL_1400875
Py17XNL_14	AUGUSTUS	transcription_start_site	176166	176166	.	-	.	ID=Py17XNL_1400875.1-tss1;Parent=Py17XNL_1400875.1;gene_name=PIR protein;Name=Py17XNL_1400875.1-tss1;transcript_id=Py17XNL_1400875.1;locus_tag=Py17XNL_1400875
###
Py17XNL_14	AUGUSTUS	gene	178907	180166	0.3	-	.	ID=Py17XNL_1400876;gene_id=Py17XNL_1400876;gene_name=Py17XNL_1400876;Name=PIR protein;best_match=PY17X_1402100.1-p1;query_coverage=99.0;percentage_identity=100.0;locus_tag=Py17XNL_1400876
Py17XNL_14	AUGUSTUS	mRNA	178907	180166	0.3	-	.	ID=Py17XNL_1400876.1;Parent=Py17XNL_1400876;gene_name=Py17XNL_1400876;Name=PIR protein.1;best_match=PY17X_1402100.1-p1;query_coverage=99.0;percentage_identity=100.0;transcript_id=Py17XNL_1400876.1;locus_tag=Py17XNL_1400876;protein_id=Py17XNL_1400876.1-p1;product=PIR protein
Py17XNL_14	AUGUSTUS	transcription_end_site	178907	178907	.	-	.	ID=Py17XNL_1400876.1-tts1;Parent=Py17XNL_1400876.1;gene_name=PIR protein;Name=Py17XNL_1400876.1-tts1;transcript_id=Py17XNL_1400876.1;locus_tag=Py17XNL_1400876
Py17XNL_14	AUGUSTUS	three_prime_UTR	178907	178970	0.76	-	.	ID=Py17XNL_1400876.1-3UTR1;Parent=Py17XNL_1400876.1;gene_name=PIR protein;Name=Py17XNL_1400876.1-3UTR1;transcript_id=Py17XNL_1400876.1;locus_tag=Py17XNL_1400876
Py17XNL_14	AUGUSTUS	exon	178907	179036	.	-	.	ID=Py17XNL_1400876.1-exon1;Parent=Py17XNL_1400876.1;gene_name=PIR protein;Name=Py17XNL_1400876.1-exon1;transcript_id=Py17XNL_1400876.1;locus_tag=Py17XNL_1400876;protein_id=Py17XNL_1400876.1-p1;product=PIR protein
Py17XNL_14	AUGUSTUS	stop_codon	178971	178973	.	-	0	ID=Py17XNL_1400876.1-stop1;Parent=Py17XNL_1400876.1;gene_name=PIR protein;Name=Py17XNL_1400876.1-stop1;transcript_id=Py17XNL_1400876.1;locus_tag=Py17XNL_1400876
Py17XNL_14	AUGUSTUS	CDS	178971	179036	1	-	0	ID=Py17XNL_1400876.1-CDS1;Parent=Py17XNL_1400876.1;gene_name=PIR protein;Name=Py17XNL_1400876.1-p1;transcript_id=Py17XNL_1400876.1;locus_tag=Py17XNL_1400876;protein_id=Py17XNL_1400876.1-p1;product=PIR protein
Py17XNL_14	AUGUSTUS	intron	179037	179124	1	-	.	ID=Py17XNL_1400876.1-intron1;Parent=Py17XNL_1400876.1;gene_name=PIR protein;Name=Py17XNL_1400876.1-intron1;transcript_id=Py17XNL_1400876.1;locus_tag=Py17XNL_1400876
Py17XNL_14	AUGUSTUS	exon	179125	179988	.	-	.	ID=Py17XNL_1400876.1-exon2;Parent=Py17XNL_1400876.1;gene_name=PIR protein;Name=Py17XNL_1400876.1-exon2;transcript_id=Py17XNL_1400876.1;locus_tag=Py17XNL_1400876;protein_id=Py17XNL_1400876.1-p1;product=PIR protein
Py17XNL_14	AUGUSTUS	CDS	179125	179988	1	-	0	ID=Py17XNL_1400876.1-CDS2;Parent=Py17XNL_1400876.1;gene_name=PIR protein;Name=Py17XNL_1400876.1-p1;transcript_id=Py17XNL_1400876.1;locus_tag=Py17XNL_1400876;protein_id=Py17XNL_1400876.1-p1;product=PIR protein
Py17XNL_14	AUGUSTUS	intron	179989	180109	1	-	.	ID=Py17XNL_1400876.1-intron2;Parent=Py17XNL_1400876.1;gene_name=PIR protein;Name=Py17XNL_1400876.1-intron2;transcript_id=Py17XNL_1400876.1;locus_tag=Py17XNL_1400876
Py17XNL_14	AUGUSTUS	CDS	180110	180124	1	-	0	ID=Py17XNL_1400876.1-CDS3;Parent=Py17XNL_1400876.1;gene_name=PIR protein;Name=Py17XNL_1400876.1-p1;transcript_id=Py17XNL_1400876.1;locus_tag=Py17XNL_1400876;protein_id=Py17XNL_1400876.1-p1;product=PIR protein
Py17XNL_14	AUGUSTUS	exon	180110	180166	.	-	.	ID=Py17XNL_1400876.1-exon3;Parent=Py17XNL_1400876.1;gene_name=PIR protein;Name=Py17XNL_1400876.1-exon3;transcript_id=Py17XNL_1400876.1;locus_tag=Py17XNL_1400876;protein_id=Py17XNL_1400876.1-p1;product=PIR protein
Py17XNL_14	AUGUSTUS	start_codon	180122	180124	.	-	0	ID=Py17XNL_1400876.1-start1;Parent=Py17XNL_1400876.1;gene_name=PIR protein;Name=Py17XNL_1400876.1-start1;transcript_id=Py17XNL_1400876.1;locus_tag=Py17XNL_1400876
Py17XNL_14	AUGUSTUS	five_prime_UTR	180125	180166	0.36	-	.	ID=Py17XNL_1400876.1-5UTR1;Parent=Py17XNL_1400876.1;gene_name=PIR protein;Name=Py17XNL_1400876.1-5UTR1;transcript_id=Py17XNL_1400876.1;locus_tag=Py17XNL_1400876
Py17XNL_14	AUGUSTUS	transcription_start_site	180166	180166	.	-	.	ID=Py17XNL_1400876.1-tss1;Parent=Py17XNL_1400876.1;gene_name=PIR protein;Name=Py17XNL_1400876.1-tss1;transcript_id=Py17XNL_1400876.1;locus_tag=Py17XNL_1400876
###
Py17XNL_14	AUGUSTUS	gene	182507	187396	0.12	-	.	ID=Py17XNL_1400877;gene_id=Py17XNL_1400877;gene_name=Py17XNL_1400877;Name=RhopH1A;best_match=PY17X_1402200.1-p1;query_coverage=99.0;percentage_identity=100.0;locus_tag=Py17XNL_1400877
Py17XNL_14	AUGUSTUS	mRNA	182507	187396	0.12	-	.	ID=Py17XNL_1400877.1;Parent=Py17XNL_1400877;gene_name=Py17XNL_1400877;Name=RhopH1A.1;best_match=PY17X_1402200.1-p1;query_coverage=99.0;percentage_identity=100.0;transcript_id=Py17XNL_1400877.1;locus_tag=Py17XNL_1400877;protein_id=Py17XNL_1400877.1-p1;product=cytoadherence linked asexual protein, putative
Py17XNL_14	AUGUSTUS	transcription_end_site	182507	182507	.	-	.	ID=Py17XNL_1400877.1-tts1;Parent=Py17XNL_1400877.1;gene_name=RhopH1A;Name=Py17XNL_1400877.1-tts1;transcript_id=Py17XNL_1400877.1;locus_tag=Py17XNL_1400877
Py17XNL_14	AUGUSTUS	three_prime_UTR	182507	182632	0.19	-	.	ID=Py17XNL_1400877.1-3UTR1;Parent=Py17XNL_1400877.1;gene_name=RhopH1A;Name=Py17XNL_1400877.1-3UTR1;transcript_id=Py17XNL_1400877.1;locus_tag=Py17XNL_1400877
Py17XNL_14	AUGUSTUS	exon	182507	183838	.	-	.	ID=Py17XNL_1400877.1-exon1;Parent=Py17XNL_1400877.1;gene_name=RhopH1A;Name=Py17XNL_1400877.1-exon1;transcript_id=Py17XNL_1400877.1;locus_tag=Py17XNL_1400877;protein_id=Py17XNL_1400877.1-p1;product=cytoadherence linked asexual protein, putative
Py17XNL_14	AUGUSTUS	stop_codon	182633	182635	.	-	0	ID=Py17XNL_1400877.1-stop1;Parent=Py17XNL_1400877.1;gene_name=RhopH1A;Name=Py17XNL_1400877.1-stop1;transcript_id=Py17XNL_1400877.1;locus_tag=Py17XNL_1400877
Py17XNL_14	AUGUSTUS	CDS	182633	183838	1	-	0	ID=Py17XNL_1400877.1-CDS1;Parent=Py17XNL_1400877.1;gene_name=RhopH1A;Name=Py17XNL_1400877.1-p1;transcript_id=Py17XNL_1400877.1;locus_tag=Py17XNL_1400877;protein_id=Py17XNL_1400877.1-p1;product=cytoadherence linked asexual protein, putative
Py17XNL_14	AUGUSTUS	intron	183839	183938	1	-	.	ID=Py17XNL_1400877.1-intron1;Parent=Py17XNL_1400877.1;gene_name=RhopH1A;Name=Py17XNL_1400877.1-intron1;transcript_id=Py17XNL_1400877.1;locus_tag=Py17XNL_1400877
Py17XNL_14	AUGUSTUS	exon	183939	184705	.	-	.	ID=Py17XNL_1400877.1-exon2;Parent=Py17XNL_1400877.1;gene_name=RhopH1A;Name=Py17XNL_1400877.1-exon2;transcript_id=Py17XNL_1400877.1;locus_tag=Py17XNL_1400877;protein_id=Py17XNL_1400877.1-p1;product=cytoadherence linked asexual protein, putative
Py17XNL_14	AUGUSTUS	CDS	183939	184705	1	-	2	ID=Py17XNL_1400877.1-CDS2;Parent=Py17XNL_1400877.1;gene_name=RhopH1A;Name=Py17XNL_1400877.1-p1;transcript_id=Py17XNL_1400877.1;locus_tag=Py17XNL_1400877;protein_id=Py17XNL_1400877.1-p1;product=cytoadherence linked asexual protein, putative
Py17XNL_14	AUGUSTUS	intron	184706	184793	1	-	.	ID=Py17XNL_1400877.1-intron2;Parent=Py17XNL_1400877.1;gene_name=RhopH1A;Name=Py17XNL_1400877.1-intron2;transcript_id=Py17XNL_1400877.1;locus_tag=Py17XNL_1400877
Py17XNL_14	AUGUSTUS	exon	184794	184952	.	-	.	ID=Py17XNL_1400877.1-exon3;Parent=Py17XNL_1400877.1;gene_name=RhopH1A;Name=Py17XNL_1400877.1-exon3;transcript_id=Py17XNL_1400877.1;locus_tag=Py17XNL_1400877;protein_id=Py17XNL_1400877.1-p1;product=cytoadherence linked asexual protein, putative
Py17XNL_14	AUGUSTUS	CDS	184794	184952	1	-	2	ID=Py17XNL_1400877.1-CDS3;Parent=Py17XNL_1400877.1;gene_name=RhopH1A;Name=Py17XNL_1400877.1-p1;transcript_id=Py17XNL_1400877.1;locus_tag=Py17XNL_1400877;protein_id=Py17XNL_1400877.1-p1;product=cytoadherence linked asexual protein, putative
Py17XNL_14	AUGUSTUS	intron	184953	185040	1	-	.	ID=Py17XNL_1400877.1-intron3;Parent=Py17XNL_1400877.1;gene_name=RhopH1A;Name=Py17XNL_1400877.1-intron3;transcript_id=Py17XNL_1400877.1;locus_tag=Py17XNL_1400877
Py17XNL_14	AUGUSTUS	exon	185041	185352	.	-	.	ID=Py17XNL_1400877.1-exon4;Parent=Py17XNL_1400877.1;gene_name=RhopH1A;Name=Py17XNL_1400877.1-exon4;transcript_id=Py17XNL_1400877.1;locus_tag=Py17XNL_1400877;protein_id=Py17XNL_1400877.1-p1;product=cytoadherence linked asexual protein, putative
Py17XNL_14	AUGUSTUS	CDS	185041	185352	1	-	2	ID=Py17XNL_1400877.1-CDS4;Parent=Py17XNL_1400877.1;gene_name=RhopH1A;Name=Py17XNL_1400877.1-p1;transcript_id=Py17XNL_1400877.1;locus_tag=Py17XNL_1400877;protein_id=Py17XNL_1400877.1-p1;product=cytoadherence linked asexual protein, putative
Py17XNL_14	AUGUSTUS	intron	185353	185479	1	-	.	ID=Py17XNL_1400877.1-intron4;Parent=Py17XNL_1400877.1;gene_name=RhopH1A;Name=Py17XNL_1400877.1-intron4;transcript_id=Py17XNL_1400877.1;locus_tag=Py17XNL_1400877
Py17XNL_14	AUGUSTUS	exon	185480	185542	.	-	.	ID=Py17XNL_1400877.1-exon5;Parent=Py17XNL_1400877.1;gene_name=RhopH1A;Name=Py17XNL_1400877.1-exon5;transcript_id=Py17XNL_1400877.1;locus_tag=Py17XNL_1400877;protein_id=Py17XNL_1400877.1-p1;product=cytoadherence linked asexual protein, putative
Py17XNL_14	AUGUSTUS	CDS	185480	185542	1	-	2	ID=Py17XNL_1400877.1-CDS5;Parent=Py17XNL_1400877.1;gene_name=RhopH1A;Name=Py17XNL_1400877.1-p1;transcript_id=Py17XNL_1400877.1;locus_tag=Py17XNL_1400877;protein_id=Py17XNL_1400877.1-p1;product=cytoadherence linked asexual protein, putative
Py17XNL_14	AUGUSTUS	intron	185543	185641	1	-	.	ID=Py17XNL_1400877.1-intron5;Parent=Py17XNL_1400877.1;gene_name=RhopH1A;Name=Py17XNL_1400877.1-intron5;transcript_id=Py17XNL_1400877.1;locus_tag=Py17XNL_1400877
Py17XNL_14	AUGUSTUS	exon	185642	185695	.	-	.	ID=Py17XNL_1400877.1-exon6;Parent=Py17XNL_1400877.1;gene_name=RhopH1A;Name=Py17XNL_1400877.1-exon6;transcript_id=Py17XNL_1400877.1;locus_tag=Py17XNL_1400877;protein_id=Py17XNL_1400877.1-p1;product=cytoadherence linked asexual protein, putative
Py17XNL_14	AUGUSTUS	CDS	185642	185695	1	-	2	ID=Py17XNL_1400877.1-CDS6;Parent=Py17XNL_1400877.1;gene_name=RhopH1A;Name=Py17XNL_1400877.1-p1;transcript_id=Py17XNL_1400877.1;locus_tag=Py17XNL_1400877;protein_id=Py17XNL_1400877.1-p1;product=cytoadherence linked asexual protein, putative
Py17XNL_14	AUGUSTUS	intron	185696	185782	1	-	.	ID=Py17XNL_1400877.1-intron6;Parent=Py17XNL_1400877.1;gene_name=RhopH1A;Name=Py17XNL_1400877.1-intron6;transcript_id=Py17XNL_1400877.1;locus_tag=Py17XNL_1400877
Py17XNL_14	AUGUSTUS	exon	185783	186361	.	-	.	ID=Py17XNL_1400877.1-exon7;Parent=Py17XNL_1400877.1;gene_name=RhopH1A;Name=Py17XNL_1400877.1-exon7;transcript_id=Py17XNL_1400877.1;locus_tag=Py17XNL_1400877;protein_id=Py17XNL_1400877.1-p1;product=cytoadherence linked asexual protein, putative
Py17XNL_14	AUGUSTUS	CDS	185783	186361	1	-	2	ID=Py17XNL_1400877.1-CDS7;Parent=Py17XNL_1400877.1;gene_name=RhopH1A;Name=Py17XNL_1400877.1-p1;transcript_id=Py17XNL_1400877.1;locus_tag=Py17XNL_1400877;protein_id=Py17XNL_1400877.1-p1;product=cytoadherence linked asexual protein, putative
Py17XNL_14	AUGUSTUS	intron	186362	186490	1	-	.	ID=Py17XNL_1400877.1-intron7;Parent=Py17XNL_1400877.1;gene_name=RhopH1A;Name=Py17XNL_1400877.1-intron7;transcript_id=Py17XNL_1400877.1;locus_tag=Py17XNL_1400877
Py17XNL_14	AUGUSTUS	CDS	186491	187229	1	-	0	ID=Py17XNL_1400877.1-CDS8;Parent=Py17XNL_1400877.1;gene_name=RhopH1A;Name=Py17XNL_1400877.1-p1;transcript_id=Py17XNL_1400877.1;locus_tag=Py17XNL_1400877;protein_id=Py17XNL_1400877.1-p1;product=cytoadherence linked asexual protein, putative
Py17XNL_14	AUGUSTUS	exon	186491	187396	.	-	.	ID=Py17XNL_1400877.1-exon8;Parent=Py17XNL_1400877.1;gene_name=RhopH1A;Name=Py17XNL_1400877.1-exon8;transcript_id=Py17XNL_1400877.1;locus_tag=Py17XNL_1400877;protein_id=Py17XNL_1400877.1-p1;product=cytoadherence linked asexual protein, putative
Py17XNL_14	AUGUSTUS	start_codon	187227	187229	.	-	0	ID=Py17XNL_1400877.1-start1;Parent=Py17XNL_1400877.1;gene_name=RhopH1A;Name=Py17XNL_1400877.1-start1;transcript_id=Py17XNL_1400877.1;locus_tag=Py17XNL_1400877
Py17XNL_14	AUGUSTUS	five_prime_UTR	187230	187396	0.46	-	.	ID=Py17XNL_1400877.1-5UTR1;Parent=Py17XNL_1400877.1;gene_name=RhopH1A;Name=Py17XNL_1400877.1-5UTR1;transcript_id=Py17XNL_1400877.1;locus_tag=Py17XNL_1400877
Py17XNL_14	AUGUSTUS	transcription_start_site	187396	187396	.	-	.	ID=Py17XNL_1400877.1-tss1;Parent=Py17XNL_1400877.1;gene_name=RhopH1A;Name=Py17XNL_1400877.1-tss1;transcript_id=Py17XNL_1400877.1;locus_tag=Py17XNL_1400877
###
Py17XNL_14	AUGUSTUS	gene	188437	190456	0.18	-	.	ID=Py17XNL_1400878;gene_id=Py17XNL_1400878;gene_name=Py17XNL_1400878;Name=Plasmodium exported protein;best_match=PY17X_1402300.1-p1;query_coverage=99.0;percentage_identity=100.0;locus_tag=Py17XNL_1400878
Py17XNL_14	AUGUSTUS	mRNA	188437	190456	0.18	-	.	ID=Py17XNL_1400878.1;Parent=Py17XNL_1400878;gene_name=Py17XNL_1400878;Name=Plasmodium exported protein.1;best_match=PY17X_1402300.1-p1;query_coverage=99.0;percentage_identity=100.0;transcript_id=Py17XNL_1400878.1;locus_tag=Py17XNL_1400878;protein_id=Py17XNL_1400878.1-p1;product=Plasmodium exported protein, unknown function
Py17XNL_14	AUGUSTUS	transcription_end_site	188437	188437	.	-	.	ID=Py17XNL_1400878.1-tts1;Parent=Py17XNL_1400878.1;gene_name=Plasmodium exported protein;Name=Py17XNL_1400878.1-tts1;transcript_id=Py17XNL_1400878.1;locus_tag=Py17XNL_1400878
Py17XNL_14	AUGUSTUS	three_prime_UTR	188437	189755	0.3	-	.	ID=Py17XNL_1400878.1-3UTR1;Parent=Py17XNL_1400878.1;gene_name=Plasmodium exported protein;Name=Py17XNL_1400878.1-3UTR1;transcript_id=Py17XNL_1400878.1;locus_tag=Py17XNL_1400878
Py17XNL_14	AUGUSTUS	exon	188437	190148	.	-	.	ID=Py17XNL_1400878.1-exon1;Parent=Py17XNL_1400878.1;gene_name=Plasmodium exported protein;Name=Py17XNL_1400878.1-exon1;transcript_id=Py17XNL_1400878.1;locus_tag=Py17XNL_1400878;protein_id=Py17XNL_1400878.1-p1;product=Plasmodium exported protein, unknown function
Py17XNL_14	AUGUSTUS	stop_codon	189756	189758	.	-	0	ID=Py17XNL_1400878.1-stop1;Parent=Py17XNL_1400878.1;gene_name=Plasmodium exported protein;Name=Py17XNL_1400878.1-stop1;transcript_id=Py17XNL_1400878.1;locus_tag=Py17XNL_1400878
Py17XNL_14	AUGUSTUS	CDS	189756	190148	1	-	0	ID=Py17XNL_1400878.1-CDS1;Parent=Py17XNL_1400878.1;gene_name=Plasmodium exported protein;Name=Py17XNL_1400878.1-p1;transcript_id=Py17XNL_1400878.1;locus_tag=Py17XNL_1400878;protein_id=Py17XNL_1400878.1-p1;product=Plasmodium exported protein, unknown function
Py17XNL_14	AUGUSTUS	intron	190149	190312	1	-	.	ID=Py17XNL_1400878.1-intron1;Parent=Py17XNL_1400878.1;gene_name=Plasmodium exported protein;Name=Py17XNL_1400878.1-intron1;transcript_id=Py17XNL_1400878.1;locus_tag=Py17XNL_1400878
Py17XNL_14	AUGUSTUS	CDS	190313	190441	1	-	0	ID=Py17XNL_1400878.1-CDS2;Parent=Py17XNL_1400878.1;gene_name=Plasmodium exported protein;Name=Py17XNL_1400878.1-p1;transcript_id=Py17XNL_1400878.1;locus_tag=Py17XNL_1400878;protein_id=Py17XNL_1400878.1-p1;product=Plasmodium exported protein, unknown function
Py17XNL_14	AUGUSTUS	exon	190313	190456	.	-	.	ID=Py17XNL_1400878.1-exon2;Parent=Py17XNL_1400878.1;gene_name=Plasmodium exported protein;Name=Py17XNL_1400878.1-exon2;transcript_id=Py17XNL_1400878.1;locus_tag=Py17XNL_1400878;protein_id=Py17XNL_1400878.1-p1;product=Plasmodium exported protein, unknown function
Py17XNL_14	AUGUSTUS	start_codon	190439	190441	.	-	0	ID=Py17XNL_1400878.1-start1;Parent=Py17XNL_1400878.1;gene_name=Plasmodium exported protein;Name=Py17XNL_1400878.1-start1;transcript_id=Py17XNL_1400878.1;locus_tag=Py17XNL_1400878
Py17XNL_14	AUGUSTUS	five_prime_UTR	190442	190456	0.56	-	.	ID=Py17XNL_1400878.1-5UTR1;Parent=Py17XNL_1400878.1;gene_name=Plasmodium exported protein;Name=Py17XNL_1400878.1-5UTR1;transcript_id=Py17XNL_1400878.1;locus_tag=Py17XNL_1400878
Py17XNL_14	AUGUSTUS	transcription_start_site	190456	190456	.	-	.	ID=Py17XNL_1400878.1-tss1;Parent=Py17XNL_1400878.1;gene_name=Plasmodium exported protein;Name=Py17XNL_1400878.1-tss1;transcript_id=Py17XNL_1400878.1;locus_tag=Py17XNL_1400878
###
Py17XNL_14	AUGUSTUS	gene	192827	193956	1.03	-	.	ID=Py17XNL_1400879;gene_id=Py17XNL_1400879;gene_name=Py17XNL_1400879;Name=UIS3;best_match=PY17X_1402400.1-p1;query_coverage=96.0;percentage_identity=100.0;locus_tag=Py17XNL_1400879
Py17XNL_14	AUGUSTUS	mRNA	192827	193956	0.64	-	.	ID=Py17XNL_1400879.1;Parent=Py17XNL_1400879;gene_name=Py17XNL_1400879;Name=UIS3.1;best_match=PY17X_1402400.1-p1;query_coverage=99.0;percentage_identity=100.0;transcript_id=Py17XNL_1400879.1;locus_tag=Py17XNL_1400879;protein_id=Py17XNL_1400879.1-p1;product=protein UIS3
Py17XNL_14	AUGUSTUS	transcription_end_site	192827	192827	.	-	.	ID=Py17XNL_1400879.1-tts1;Parent=Py17XNL_1400879.1;gene_name=UIS3;Name=Py17XNL_1400879.1-tts1;transcript_id=Py17XNL_1400879.1;locus_tag=Py17XNL_1400879
Py17XNL_14	AUGUSTUS	three_prime_UTR	192827	192962	0.82	-	.	ID=Py17XNL_1400879.1-3UTR1;Parent=Py17XNL_1400879.1;gene_name=UIS3;Name=Py17XNL_1400879.1-3UTR1;transcript_id=Py17XNL_1400879.1;locus_tag=Py17XNL_1400879
Py17XNL_14	AUGUSTUS	exon	192827	193956	.	-	.	ID=Py17XNL_1400879.1-exon1;Parent=Py17XNL_1400879.1;gene_name=UIS3;Name=Py17XNL_1400879.1-exon1;transcript_id=Py17XNL_1400879.1;locus_tag=Py17XNL_1400879;protein_id=Py17XNL_1400879.1-p1;product=protein UIS3
Py17XNL_14	AUGUSTUS	stop_codon	192963	192965	.	-	0	ID=Py17XNL_1400879.1-stop1;Parent=Py17XNL_1400879.1;gene_name=UIS3;Name=Py17XNL_1400879.1-stop1;transcript_id=Py17XNL_1400879.1;locus_tag=Py17XNL_1400879
Py17XNL_14	AUGUSTUS	CDS	192963	193610	0.97	-	0	ID=Py17XNL_1400879.1-CDS1;Parent=Py17XNL_1400879.1;gene_name=UIS3;Name=Py17XNL_1400879.1-p1;transcript_id=Py17XNL_1400879.1;locus_tag=Py17XNL_1400879;protein_id=Py17XNL_1400879.1-p1;product=protein UIS3
Py17XNL_14	AUGUSTUS	start_codon	193608	193610	.	-	0	ID=Py17XNL_1400879.1-start1;Parent=Py17XNL_1400879.1;gene_name=UIS3;Name=Py17XNL_1400879.1-start1;transcript_id=Py17XNL_1400879.1;locus_tag=Py17XNL_1400879
Py17XNL_14	AUGUSTUS	five_prime_UTR	193611	193956	0.8	-	.	ID=Py17XNL_1400879.1-5UTR1;Parent=Py17XNL_1400879.1;gene_name=UIS3;Name=Py17XNL_1400879.1-5UTR1;transcript_id=Py17XNL_1400879.1;locus_tag=Py17XNL_1400879
Py17XNL_14	AUGUSTUS	transcription_start_site	193956	193956	.	-	.	ID=Py17XNL_1400879.1-tss1;Parent=Py17XNL_1400879.1;gene_name=UIS3;Name=Py17XNL_1400879.1-tss1;transcript_id=Py17XNL_1400879.1;locus_tag=Py17XNL_1400879
Py17XNL_14	AUGUSTUS	mRNA	192827	193956	0.39	-	.	ID=Py17XNL_1400879.2;Parent=Py17XNL_1400879;gene_name=Py17XNL_1400879;Name=UIS3.2;best_match=PY17X_1402400.1-p1;query_coverage=96.0;percentage_identity=100.0;transcript_id=Py17XNL_1400879.2;locus_tag=Py17XNL_1400879;protein_id=Py17XNL_1400879.2-p2;product=protein UIS3
Py17XNL_14	AUGUSTUS	transcription_end_site	192827	192827	.	-	.	ID=Py17XNL_1400879.2-tts1;Parent=Py17XNL_1400879.2;gene_name=UIS3;Name=Py17XNL_1400879.2-tts1;transcript_id=Py17XNL_1400879.2;locus_tag=Py17XNL_1400879
Py17XNL_14	AUGUSTUS	three_prime_UTR	192827	192962	0.8	-	.	ID=Py17XNL_1400879.2-3UTR1;Parent=Py17XNL_1400879.2;gene_name=UIS3;Name=Py17XNL_1400879.2-3UTR1;transcript_id=Py17XNL_1400879.2;locus_tag=Py17XNL_1400879
Py17XNL_14	AUGUSTUS	exon	192827	193525	.	-	.	ID=Py17XNL_1400879.2-exon1;Parent=Py17XNL_1400879.2;gene_name=UIS3;Name=Py17XNL_1400879.2-exon1;transcript_id=Py17XNL_1400879.2;locus_tag=Py17XNL_1400879;protein_id=Py17XNL_1400879.2-p2;product=protein UIS3
Py17XNL_14	AUGUSTUS	stop_codon	192963	192965	.	-	0	ID=Py17XNL_1400879.2-stop1;Parent=Py17XNL_1400879.2;gene_name=UIS3;Name=Py17XNL_1400879.2-stop1;transcript_id=Py17XNL_1400879.2;locus_tag=Py17XNL_1400879
Py17XNL_14	AUGUSTUS	CDS	192963	193525	0.69	-	2	ID=Py17XNL_1400879.2-CDS1;Parent=Py17XNL_1400879.2;gene_name=UIS3;Name=Py17XNL_1400879.2-p2;transcript_id=Py17XNL_1400879.2;locus_tag=Py17XNL_1400879;protein_id=Py17XNL_1400879.2-p2;product=protein UIS3
Py17XNL_14	AUGUSTUS	intron	193526	193892	0.69	-	.	ID=Py17XNL_1400879.2-intron1;Parent=Py17XNL_1400879.2;gene_name=UIS3;Name=Py17XNL_1400879.2-intron1;transcript_id=Py17XNL_1400879.2;locus_tag=Py17XNL_1400879
Py17XNL_14	AUGUSTUS	CDS	193893	193911	0.69	-	0	ID=Py17XNL_1400879.2-CDS2;Parent=Py17XNL_1400879.2;gene_name=UIS3;Name=Py17XNL_1400879.2-p2;transcript_id=Py17XNL_1400879.2;locus_tag=Py17XNL_1400879;protein_id=Py17XNL_1400879.2-p2;product=protein UIS3
Py17XNL_14	AUGUSTUS	exon	193893	193956	.	-	.	ID=Py17XNL_1400879.2-exon2;Parent=Py17XNL_1400879.2;gene_name=UIS3;Name=Py17XNL_1400879.2-exon2;transcript_id=Py17XNL_1400879.2;locus_tag=Py17XNL_1400879;protein_id=Py17XNL_1400879.2-p2;product=protein UIS3
Py17XNL_14	AUGUSTUS	start_codon	193909	193911	.	-	0	ID=Py17XNL_1400879.2-start1;Parent=Py17XNL_1400879.2;gene_name=UIS3;Name=Py17XNL_1400879.2-start1;transcript_id=Py17XNL_1400879.2;locus_tag=Py17XNL_1400879
Py17XNL_14	AUGUSTUS	five_prime_UTR	193912	193956	0.48	-	.	ID=Py17XNL_1400879.2-5UTR1;Parent=Py17XNL_1400879.2;gene_name=UIS3;Name=Py17XNL_1400879.2-5UTR1;transcript_id=Py17XNL_1400879.2;locus_tag=Py17XNL_1400879
Py17XNL_14	AUGUSTUS	transcription_start_site	193956	193956	.	-	.	ID=Py17XNL_1400879.2-tss1;Parent=Py17XNL_1400879.2;gene_name=UIS3;Name=Py17XNL_1400879.2-tss1;transcript_id=Py17XNL_1400879.2;locus_tag=Py17XNL_1400879
###
Py17XNL_14	AUGUSTUS	gene	194067	196606	0.56	-	.	ID=Py17XNL_1400880;gene_id=Py17XNL_1400880;gene_name=Py17XNL_1400880;Name=conserved protein;best_match=PY17X_1402500.1-p1;query_coverage=99.0;percentage_identity=100.0;locus_tag=Py17XNL_1400880
Py17XNL_14	AUGUSTUS	mRNA	194067	196606	0.22	-	.	ID=Py17XNL_1400880.1;Parent=Py17XNL_1400880;gene_name=Py17XNL_1400880;Name=conserved protein.1;best_match=PY17X_1402500.1-p1;query_coverage=79.0;percentage_identity=91.803;transcript_id=Py17XNL_1400880.1;locus_tag=Py17XNL_1400880;protein_id=Py17XNL_1400880.1-p1;product=conserved protein, unknown function
Py17XNL_14	AUGUSTUS	transcription_end_site	194067	194067	.	-	.	ID=Py17XNL_1400880.1-tts1;Parent=Py17XNL_1400880.1;gene_name=conserved protein;Name=Py17XNL_1400880.1-tts1;transcript_id=Py17XNL_1400880.1;locus_tag=Py17XNL_1400880
Py17XNL_14	AUGUSTUS	three_prime_UTR	194067	195007	0.35	-	.	ID=Py17XNL_1400880.1-3UTR1;Parent=Py17XNL_1400880.1;gene_name=conserved protein;Name=Py17XNL_1400880.1-3UTR1;transcript_id=Py17XNL_1400880.1;locus_tag=Py17XNL_1400880
Py17XNL_14	AUGUSTUS	exon	194067	195191	.	-	.	ID=Py17XNL_1400880.1-exon1;Parent=Py17XNL_1400880.1;gene_name=conserved protein;Name=Py17XNL_1400880.1-exon1;transcript_id=Py17XNL_1400880.1;locus_tag=Py17XNL_1400880;protein_id=Py17XNL_1400880.1-p1;product=conserved protein, unknown function
Py17XNL_14	AUGUSTUS	stop_codon	195008	195010	.	-	0	ID=Py17XNL_1400880.1-stop1;Parent=Py17XNL_1400880.1;gene_name=conserved protein;Name=Py17XNL_1400880.1-stop1;transcript_id=Py17XNL_1400880.1;locus_tag=Py17XNL_1400880
Py17XNL_14	AUGUSTUS	CDS	195008	195191	1	-	1	ID=Py17XNL_1400880.1-CDS1;Parent=Py17XNL_1400880.1;gene_name=conserved protein;Name=Py17XNL_1400880.1-p1;transcript_id=Py17XNL_1400880.1;locus_tag=Py17XNL_1400880;protein_id=Py17XNL_1400880.1-p1;product=conserved protein, unknown function
Py17XNL_14	AUGUSTUS	intron	195192	195290	1	-	.	ID=Py17XNL_1400880.1-intron1;Parent=Py17XNL_1400880.1;gene_name=conserved protein;Name=Py17XNL_1400880.1-intron1;transcript_id=Py17XNL_1400880.1;locus_tag=Py17XNL_1400880
Py17XNL_14	AUGUSTUS	exon	195291	195367	.	-	.	ID=Py17XNL_1400880.1-exon2;Parent=Py17XNL_1400880.1;gene_name=conserved protein;Name=Py17XNL_1400880.1-exon2;transcript_id=Py17XNL_1400880.1;locus_tag=Py17XNL_1400880;protein_id=Py17XNL_1400880.1-p1;product=conserved protein, unknown function
Py17XNL_14	AUGUSTUS	CDS	195291	195367	1	-	0	ID=Py17XNL_1400880.1-CDS2;Parent=Py17XNL_1400880.1;gene_name=conserved protein;Name=Py17XNL_1400880.1-p1;transcript_id=Py17XNL_1400880.1;locus_tag=Py17XNL_1400880;protein_id=Py17XNL_1400880.1-p1;product=conserved protein, unknown function
Py17XNL_14	AUGUSTUS	intron	195368	195458	1	-	.	ID=Py17XNL_1400880.1-intron2;Parent=Py17XNL_1400880.1;gene_name=conserved protein;Name=Py17XNL_1400880.1-intron2;transcript_id=Py17XNL_1400880.1;locus_tag=Py17XNL_1400880
Py17XNL_14	AUGUSTUS	exon	195459	195521	.	-	.	ID=Py17XNL_1400880.1-exon3;Parent=Py17XNL_1400880.1;gene_name=conserved protein;Name=Py17XNL_1400880.1-exon3;transcript_id=Py17XNL_1400880.1;locus_tag=Py17XNL_1400880;protein_id=Py17XNL_1400880.1-p1;product=conserved protein, unknown function
Py17XNL_14	AUGUSTUS	CDS	195459	195521	1	-	0	ID=Py17XNL_1400880.1-CDS3;Parent=Py17XNL_1400880.1;gene_name=conserved protein;Name=Py17XNL_1400880.1-p1;transcript_id=Py17XNL_1400880.1;locus_tag=Py17XNL_1400880;protein_id=Py17XNL_1400880.1-p1;product=conserved protein, unknown function
Py17XNL_14	AUGUSTUS	intron	195522	195619	1	-	.	ID=Py17XNL_1400880.1-intron3;Parent=Py17XNL_1400880.1;gene_name=conserved protein;Name=Py17XNL_1400880.1-intron3;transcript_id=Py17XNL_1400880.1;locus_tag=Py17XNL_1400880
Py17XNL_14	AUGUSTUS	exon	195620	195679	.	-	.	ID=Py17XNL_1400880.1-exon4;Parent=Py17XNL_1400880.1;gene_name=conserved protein;Name=Py17XNL_1400880.1-exon4;transcript_id=Py17XNL_1400880.1;locus_tag=Py17XNL_1400880;protein_id=Py17XNL_1400880.1-p1;product=conserved protein, unknown function
Py17XNL_14	AUGUSTUS	CDS	195620	195679	1	-	0	ID=Py17XNL_1400880.1-CDS4;Parent=Py17XNL_1400880.1;gene_name=conserved protein;Name=Py17XNL_1400880.1-p1;transcript_id=Py17XNL_1400880.1;locus_tag=Py17XNL_1400880;protein_id=Py17XNL_1400880.1-p1;product=conserved protein, unknown function
Py17XNL_14	AUGUSTUS	intron	195680	195777	1	-	.	ID=Py17XNL_1400880.1-intron4;Parent=Py17XNL_1400880.1;gene_name=conserved protein;Name=Py17XNL_1400880.1-intron4;transcript_id=Py17XNL_1400880.1;locus_tag=Py17XNL_1400880
Py17XNL_14	AUGUSTUS	exon	195778	195806	.	-	.	ID=Py17XNL_1400880.1-exon5;Parent=Py17XNL_1400880.1;gene_name=conserved protein;Name=Py17XNL_1400880.1-exon5;transcript_id=Py17XNL_1400880.1;locus_tag=Py17XNL_1400880;protein_id=Py17XNL_1400880.1-p1;product=conserved protein, unknown function
Py17XNL_14	AUGUSTUS	CDS	195778	195806	1	-	2	ID=Py17XNL_1400880.1-CDS5;Parent=Py17XNL_1400880.1;gene_name=conserved protein;Name=Py17XNL_1400880.1-p1;transcript_id=Py17XNL_1400880.1;locus_tag=Py17XNL_1400880;protein_id=Py17XNL_1400880.1-p1;product=conserved protein, unknown function
Py17XNL_14	AUGUSTUS	intron	195807	195975	1	-	.	ID=Py17XNL_1400880.1-intron5;Parent=Py17XNL_1400880.1;gene_name=conserved protein;Name=Py17XNL_1400880.1-intron5;transcript_id=Py17XNL_1400880.1;locus_tag=Py17XNL_1400880
Py17XNL_14	AUGUSTUS	CDS	195976	196027	1	-	0	ID=Py17XNL_1400880.1-CDS6;Parent=Py17XNL_1400880.1;gene_name=conserved protein;Name=Py17XNL_1400880.1-p1;transcript_id=Py17XNL_1400880.1;locus_tag=Py17XNL_1400880;protein_id=Py17XNL_1400880.1-p1;product=conserved protein, unknown function
Py17XNL_14	AUGUSTUS	exon	195976	196606	.	-	.	ID=Py17XNL_1400880.1-exon6;Parent=Py17XNL_1400880.1;gene_name=conserved protein;Name=Py17XNL_1400880.1-exon6;transcript_id=Py17XNL_1400880.1;locus_tag=Py17XNL_1400880;protein_id=Py17XNL_1400880.1-p1;product=conserved protein, unknown function
Py17XNL_14	AUGUSTUS	start_codon	196025	196027	.	-	0	ID=Py17XNL_1400880.1-start1;Parent=Py17XNL_1400880.1;gene_name=conserved protein;Name=Py17XNL_1400880.1-start1;transcript_id=Py17XNL_1400880.1;locus_tag=Py17XNL_1400880
Py17XNL_14	AUGUSTUS	five_prime_UTR	196028	196606	0.61	-	.	ID=Py17XNL_1400880.1-5UTR1;Parent=Py17XNL_1400880.1;gene_name=conserved protein;Name=Py17XNL_1400880.1-5UTR1;transcript_id=Py17XNL_1400880.1;locus_tag=Py17XNL_1400880
Py17XNL_14	AUGUSTUS	transcription_start_site	196606	196606	.	-	.	ID=Py17XNL_1400880.1-tss1;Parent=Py17XNL_1400880.1;gene_name=conserved protein;Name=Py17XNL_1400880.1-tss1;transcript_id=Py17XNL_1400880.1;locus_tag=Py17XNL_1400880
Py17XNL_14	AUGUSTUS	mRNA	194067	196606	0.13	-	.	ID=Py17XNL_1400880.2;Parent=Py17XNL_1400880;gene_name=Py17XNL_1400880;Name=conserved protein.2;best_match=PY17X_1402500.1-p1;query_coverage=99.0;percentage_identity=100.0;transcript_id=Py17XNL_1400880.2;locus_tag=Py17XNL_1400880;protein_id=Py17XNL_1400880.2-p2;product=conserved protein, unknown function
Py17XNL_14	AUGUSTUS	transcription_end_site	194067	194067	.	-	.	ID=Py17XNL_1400880.2-tts1;Parent=Py17XNL_1400880.2;gene_name=conserved protein;Name=Py17XNL_1400880.2-tts1;transcript_id=Py17XNL_1400880.2;locus_tag=Py17XNL_1400880
Py17XNL_14	AUGUSTUS	three_prime_UTR	194067	194944	0.34	-	.	ID=Py17XNL_1400880.2-3UTR1;Parent=Py17XNL_1400880.2;gene_name=conserved protein;Name=Py17XNL_1400880.2-3UTR1;transcript_id=Py17XNL_1400880.2;locus_tag=Py17XNL_1400880
Py17XNL_14	AUGUSTUS	exon	194067	194986	.	-	.	ID=Py17XNL_1400880.2-exon1;Parent=Py17XNL_1400880.2;gene_name=conserved protein;Name=Py17XNL_1400880.2-exon1;transcript_id=Py17XNL_1400880.2;locus_tag=Py17XNL_1400880;protein_id=Py17XNL_1400880.2-p2;product=conserved protein, unknown function
Py17XNL_14	AUGUSTUS	stop_codon	194945	194947	.	-	0	ID=Py17XNL_1400880.2-stop1;Parent=Py17XNL_1400880.2;gene_name=conserved protein;Name=Py17XNL_1400880.2-stop1;transcript_id=Py17XNL_1400880.2;locus_tag=Py17XNL_1400880
Py17XNL_14	AUGUSTUS	CDS	194945	194986	1	-	0	ID=Py17XNL_1400880.2-CDS1;Parent=Py17XNL_1400880.2;gene_name=conserved protein;Name=Py17XNL_1400880.2-p2;transcript_id=Py17XNL_1400880.2;locus_tag=Py17XNL_1400880;protein_id=Py17XNL_1400880.2-p2;product=conserved protein, unknown function
Py17XNL_14	AUGUSTUS	intron	194987	195145	1	-	.	ID=Py17XNL_1400880.2-intron1;Parent=Py17XNL_1400880.2;gene_name=conserved protein;Name=Py17XNL_1400880.2-intron1;transcript_id=Py17XNL_1400880.2;locus_tag=Py17XNL_1400880
Py17XNL_14	AUGUSTUS	exon	195146	195191	.	-	.	ID=Py17XNL_1400880.2-exon2;Parent=Py17XNL_1400880.2;gene_name=conserved protein;Name=Py17XNL_1400880.2-exon2;transcript_id=Py17XNL_1400880.2;locus_tag=Py17XNL_1400880;protein_id=Py17XNL_1400880.2-p2;product=conserved protein, unknown function
Py17XNL_14	AUGUSTUS	CDS	195146	195191	1	-	1	ID=Py17XNL_1400880.2-CDS2;Parent=Py17XNL_1400880.2;gene_name=conserved protein;Name=Py17XNL_1400880.2-p2;transcript_id=Py17XNL_1400880.2;locus_tag=Py17XNL_1400880;protein_id=Py17XNL_1400880.2-p2;product=conserved protein, unknown function
Py17XNL_14	AUGUSTUS	intron	195192	195290	1	-	.	ID=Py17XNL_1400880.2-intron2;Parent=Py17XNL_1400880.2;gene_name=conserved protein;Name=Py17XNL_1400880.2-intron2;transcript_id=Py17XNL_1400880.2;locus_tag=Py17XNL_1400880
Py17XNL_14	AUGUSTUS	exon	195291	195367	.	-	.	ID=Py17XNL_1400880.2-exon3;Parent=Py17XNL_1400880.2;gene_name=conserved protein;Name=Py17XNL_1400880.2-exon3;transcript_id=Py17XNL_1400880.2;locus_tag=Py17XNL_1400880;protein_id=Py17XNL_1400880.2-p2;product=conserved protein, unknown function
Py17XNL_14	AUGUSTUS	CDS	195291	195367	1	-	0	ID=Py17XNL_1400880.2-CDS3;Parent=Py17XNL_1400880.2;gene_name=conserved protein;Name=Py17XNL_1400880.2-p2;transcript_id=Py17XNL_1400880.2;locus_tag=Py17XNL_1400880;protein_id=Py17XNL_1400880.2-p2;product=conserved protein, unknown function
Py17XNL_14	AUGUSTUS	intron	195368	195458	1	-	.	ID=Py17XNL_1400880.2-intron3;Parent=Py17XNL_1400880.2;gene_name=conserved protein;Name=Py17XNL_1400880.2-intron3;transcript_id=Py17XNL_1400880.2;locus_tag=Py17XNL_1400880
Py17XNL_14	AUGUSTUS	exon	195459	195521	.	-	.	ID=Py17XNL_1400880.2-exon4;Parent=Py17XNL_1400880.2;gene_name=conserved protein;Name=Py17XNL_1400880.2-exon4;transcript_id=Py17XNL_1400880.2;locus_tag=Py17XNL_1400880;protein_id=Py17XNL_1400880.2-p2;product=conserved protein, unknown function
Py17XNL_14	AUGUSTUS	CDS	195459	195521	1	-	0	ID=Py17XNL_1400880.2-CDS4;Parent=Py17XNL_1400880.2;gene_name=conserved protein;Name=Py17XNL_1400880.2-p2;transcript_id=Py17XNL_1400880.2;locus_tag=Py17XNL_1400880;protein_id=Py17XNL_1400880.2-p2;product=conserved protein, unknown function
Py17XNL_14	AUGUSTUS	intron	195522	195619	1	-	.	ID=Py17XNL_1400880.2-intron4;Parent=Py17XNL_1400880.2;gene_name=conserved protein;Name=Py17XNL_1400880.2-intron4;transcript_id=Py17XNL_1400880.2;locus_tag=Py17XNL_1400880
Py17XNL_14	AUGUSTUS	exon	195620	195679	.	-	.	ID=Py17XNL_1400880.2-exon5;Parent=Py17XNL_1400880.2;gene_name=conserved protein;Name=Py17XNL_1400880.2-exon5;transcript_id=Py17XNL_1400880.2;locus_tag=Py17XNL_1400880;protein_id=Py17XNL_1400880.2-p2;product=conserved protein, unknown function
Py17XNL_14	AUGUSTUS	CDS	195620	195679	0.61	-	0	ID=Py17XNL_1400880.2-CDS5;Parent=Py17XNL_1400880.2;gene_name=conserved protein;Name=Py17XNL_1400880.2-p2;transcript_id=Py17XNL_1400880.2;locus_tag=Py17XNL_1400880;protein_id=Py17XNL_1400880.2-p2;product=conserved protein, unknown function
Py17XNL_14	AUGUSTUS	intron	195680	195777	0.61	-	.	ID=Py17XNL_1400880.2-intron5;Parent=Py17XNL_1400880.2;gene_name=conserved protein;Name=Py17XNL_1400880.2-intron5;transcript_id=Py17XNL_1400880.2;locus_tag=Py17XNL_1400880
Py17XNL_14	AUGUSTUS	exon	195778	195806	.	-	.	ID=Py17XNL_1400880.2-exon6;Parent=Py17XNL_1400880.2;gene_name=conserved protein;Name=Py17XNL_1400880.2-exon6;transcript_id=Py17XNL_1400880.2;locus_tag=Py17XNL_1400880;protein_id=Py17XNL_1400880.2-p2;product=conserved protein, unknown function
Py17XNL_14	AUGUSTUS	CDS	195778	195806	0.61	-	2	ID=Py17XNL_1400880.2-CDS6;Parent=Py17XNL_1400880.2;gene_name=conserved protein;Name=Py17XNL_1400880.2-p2;transcript_id=Py17XNL_1400880.2;locus_tag=Py17XNL_1400880;protein_id=Py17XNL_1400880.2-p2;product=conserved protein, unknown function
Py17XNL_14	AUGUSTUS	intron	195807	195975	0.61	-	.	ID=Py17XNL_1400880.2-intron6;Parent=Py17XNL_1400880.2;gene_name=conserved protein;Name=Py17XNL_1400880.2-intron6;transcript_id=Py17XNL_1400880.2;locus_tag=Py17XNL_1400880
Py17XNL_14	AUGUSTUS	CDS	195976	196027	0.61	-	0	ID=Py17XNL_1400880.2-CDS7;Parent=Py17XNL_1400880.2;gene_name=conserved protein;Name=Py17XNL_1400880.2-p2;transcript_id=Py17XNL_1400880.2;locus_tag=Py17XNL_1400880;protein_id=Py17XNL_1400880.2-p2;product=conserved protein, unknown function
Py17XNL_14	AUGUSTUS	exon	195976	196606	.	-	.	ID=Py17XNL_1400880.2-exon7;Parent=Py17XNL_1400880.2;gene_name=conserved protein;Name=Py17XNL_1400880.2-exon7;transcript_id=Py17XNL_1400880.2;locus_tag=Py17XNL_1400880;protein_id=Py17XNL_1400880.2-p2;product=conserved protein, unknown function
Py17XNL_14	AUGUSTUS	start_codon	196025	196027	.	-	0	ID=Py17XNL_1400880.2-start1;Parent=Py17XNL_1400880.2;gene_name=conserved protein;Name=Py17XNL_1400880.2-start1;transcript_id=Py17XNL_1400880.2;locus_tag=Py17XNL_1400880
Py17XNL_14	AUGUSTUS	five_prime_UTR	196028	196606	0.44	-	.	ID=Py17XNL_1400880.2-5UTR1;Parent=Py17XNL_1400880.2;gene_name=conserved protein;Name=Py17XNL_1400880.2-5UTR1;transcript_id=Py17XNL_1400880.2;locus_tag=Py17XNL_1400880
Py17XNL_14	AUGUSTUS	transcription_start_site	196606	196606	.	-	.	ID=Py17XNL_1400880.2-tss1;Parent=Py17XNL_1400880.2;gene_name=conserved protein;Name=Py17XNL_1400880.2-tss1;transcript_id=Py17XNL_1400880.2;locus_tag=Py17XNL_1400880
Py17XNL_14	AUGUSTUS	mRNA	194067	196606	0.21	-	.	ID=Py17XNL_1400880.3;Parent=Py17XNL_1400880;gene_name=Py17XNL_1400880;Name=conserved protein.3;best_match=PY17X_1402500.1-p1;query_coverage=79.0;percentage_identity=90.714;transcript_id=Py17XNL_1400880.3;locus_tag=Py17XNL_1400880;protein_id=Py17XNL_1400880.3-p3;product=conserved protein, unknown function
Py17XNL_14	AUGUSTUS	transcription_end_site	194067	194067	.	-	.	ID=Py17XNL_1400880.3-tts1;Parent=Py17XNL_1400880.3;gene_name=conserved protein;Name=Py17XNL_1400880.3-tts1;transcript_id=Py17XNL_1400880.3;locus_tag=Py17XNL_1400880
Py17XNL_14	AUGUSTUS	three_prime_UTR	194067	195007	0.44	-	.	ID=Py17XNL_1400880.3-3UTR1;Parent=Py17XNL_1400880.3;gene_name=conserved protein;Name=Py17XNL_1400880.3-3UTR1;transcript_id=Py17XNL_1400880.3;locus_tag=Py17XNL_1400880
Py17XNL_14	AUGUSTUS	exon	194067	195191	.	-	.	ID=Py17XNL_1400880.3-exon1;Parent=Py17XNL_1400880.3;gene_name=conserved protein;Name=Py17XNL_1400880.3-exon1;transcript_id=Py17XNL_1400880.3;locus_tag=Py17XNL_1400880;protein_id=Py17XNL_1400880.3-p3;product=conserved protein, unknown function
Py17XNL_14	AUGUSTUS	stop_codon	195008	195010	.	-	0	ID=Py17XNL_1400880.3-stop1;Parent=Py17XNL_1400880.3;gene_name=conserved protein;Name=Py17XNL_1400880.3-stop1;transcript_id=Py17XNL_1400880.3;locus_tag=Py17XNL_1400880
Py17XNL_14	AUGUSTUS	CDS	195008	195191	1	-	1	ID=Py17XNL_1400880.3-CDS1;Parent=Py17XNL_1400880.3;gene_name=conserved protein;Name=Py17XNL_1400880.3-p3;transcript_id=Py17XNL_1400880.3;locus_tag=Py17XNL_1400880;protein_id=Py17XNL_1400880.3-p3;product=conserved protein, unknown function
Py17XNL_14	AUGUSTUS	intron	195192	195290	1	-	.	ID=Py17XNL_1400880.3-intron1;Parent=Py17XNL_1400880.3;gene_name=conserved protein;Name=Py17XNL_1400880.3-intron1;transcript_id=Py17XNL_1400880.3;locus_tag=Py17XNL_1400880
Py17XNL_14	AUGUSTUS	exon	195291	195367	.	-	.	ID=Py17XNL_1400880.3-exon2;Parent=Py17XNL_1400880.3;gene_name=conserved protein;Name=Py17XNL_1400880.3-exon2;transcript_id=Py17XNL_1400880.3;locus_tag=Py17XNL_1400880;protein_id=Py17XNL_1400880.3-p3;product=conserved protein, unknown function
Py17XNL_14	AUGUSTUS	CDS	195291	195367	1	-	0	ID=Py17XNL_1400880.3-CDS2;Parent=Py17XNL_1400880.3;gene_name=conserved protein;Name=Py17XNL_1400880.3-p3;transcript_id=Py17XNL_1400880.3;locus_tag=Py17XNL_1400880;protein_id=Py17XNL_1400880.3-p3;product=conserved protein, unknown function
Py17XNL_14	AUGUSTUS	intron	195368	195458	1	-	.	ID=Py17XNL_1400880.3-intron2;Parent=Py17XNL_1400880.3;gene_name=conserved protein;Name=Py17XNL_1400880.3-intron2;transcript_id=Py17XNL_1400880.3;locus_tag=Py17XNL_1400880
Py17XNL_14	AUGUSTUS	exon	195459	195521	.	-	.	ID=Py17XNL_1400880.3-exon3;Parent=Py17XNL_1400880.3;gene_name=conserved protein;Name=Py17XNL_1400880.3-exon3;transcript_id=Py17XNL_1400880.3;locus_tag=Py17XNL_1400880;protein_id=Py17XNL_1400880.3-p3;product=conserved protein, unknown function
Py17XNL_14	AUGUSTUS	CDS	195459	195521	1	-	0	ID=Py17XNL_1400880.3-CDS3;Parent=Py17XNL_1400880.3;gene_name=conserved protein;Name=Py17XNL_1400880.3-p3;transcript_id=Py17XNL_1400880.3;locus_tag=Py17XNL_1400880;protein_id=Py17XNL_1400880.3-p3;product=conserved protein, unknown function
Py17XNL_14	AUGUSTUS	intron	195522	195619	1	-	.	ID=Py17XNL_1400880.3-intron3;Parent=Py17XNL_1400880.3;gene_name=conserved protein;Name=Py17XNL_1400880.3-intron3;transcript_id=Py17XNL_1400880.3;locus_tag=Py17XNL_1400880
Py17XNL_14	AUGUSTUS	exon	195620	195679	.	-	.	ID=Py17XNL_1400880.3-exon4;Parent=Py17XNL_1400880.3;gene_name=conserved protein;Name=Py17XNL_1400880.3-exon4;transcript_id=Py17XNL_1400880.3;locus_tag=Py17XNL_1400880;protein_id=Py17XNL_1400880.3-p3;product=conserved protein, unknown function
Py17XNL_14	AUGUSTUS	CDS	195620	195679	1	-	0	ID=Py17XNL_1400880.3-CDS4;Parent=Py17XNL_1400880.3;gene_name=conserved protein;Name=Py17XNL_1400880.3-p3;transcript_id=Py17XNL_1400880.3;locus_tag=Py17XNL_1400880;protein_id=Py17XNL_1400880.3-p3;product=conserved protein, unknown function
Py17XNL_14	AUGUSTUS	intron	195680	195777	1	-	.	ID=Py17XNL_1400880.3-intron4;Parent=Py17XNL_1400880.3;gene_name=conserved protein;Name=Py17XNL_1400880.3-intron4;transcript_id=Py17XNL_1400880.3;locus_tag=Py17XNL_1400880
Py17XNL_14	AUGUSTUS	exon	195778	195806	.	-	.	ID=Py17XNL_1400880.3-exon5;Parent=Py17XNL_1400880.3;gene_name=conserved protein;Name=Py17XNL_1400880.3-exon5;transcript_id=Py17XNL_1400880.3;locus_tag=Py17XNL_1400880;protein_id=Py17XNL_1400880.3-p3;product=conserved protein, unknown function
Py17XNL_14	AUGUSTUS	CDS	195778	195806	1	-	2	ID=Py17XNL_1400880.3-CDS5;Parent=Py17XNL_1400880.3;gene_name=conserved protein;Name=Py17XNL_1400880.3-p3;transcript_id=Py17XNL_1400880.3;locus_tag=Py17XNL_1400880;protein_id=Py17XNL_1400880.3-p3;product=conserved protein, unknown function
Py17XNL_14	AUGUSTUS	intron	195807	195975	1	-	.	ID=Py17XNL_1400880.3-intron5;Parent=Py17XNL_1400880.3;gene_name=conserved protein;Name=Py17XNL_1400880.3-intron5;transcript_id=Py17XNL_1400880.3;locus_tag=Py17XNL_1400880
Py17XNL_14	AUGUSTUS	exon	195976	196069	.	-	.	ID=Py17XNL_1400880.3-exon6;Parent=Py17XNL_1400880.3;gene_name=conserved protein;Name=Py17XNL_1400880.3-exon6;transcript_id=Py17XNL_1400880.3;locus_tag=Py17XNL_1400880;protein_id=Py17XNL_1400880.3-p3;product=conserved protein, unknown function
Py17XNL_14	AUGUSTUS	CDS	195976	196069	0.98	-	0	ID=Py17XNL_1400880.3-CDS6;Parent=Py17XNL_1400880.3;gene_name=conserved protein;Name=Py17XNL_1400880.3-p3;transcript_id=Py17XNL_1400880.3;locus_tag=Py17XNL_1400880;protein_id=Py17XNL_1400880.3-p3;product=conserved protein, unknown function
Py17XNL_14	AUGUSTUS	intron	196070	196285	0.98	-	.	ID=Py17XNL_1400880.3-intron6;Parent=Py17XNL_1400880.3;gene_name=conserved protein;Name=Py17XNL_1400880.3-intron6;transcript_id=Py17XNL_1400880.3;locus_tag=Py17XNL_1400880
Py17XNL_14	AUGUSTUS	CDS	196286	196309	0.87	-	0	ID=Py17XNL_1400880.3-CDS7;Parent=Py17XNL_1400880.3;gene_name=conserved protein;Name=Py17XNL_1400880.3-p3;transcript_id=Py17XNL_1400880.3;locus_tag=Py17XNL_1400880;protein_id=Py17XNL_1400880.3-p3;product=conserved protein, unknown function
Py17XNL_14	AUGUSTUS	exon	196286	196606	.	-	.	ID=Py17XNL_1400880.3-exon7;Parent=Py17XNL_1400880.3;gene_name=conserved protein;Name=Py17XNL_1400880.3-exon7;transcript_id=Py17XNL_1400880.3;locus_tag=Py17XNL_1400880;protein_id=Py17XNL_1400880.3-p3;product=conserved protein, unknown function
Py17XNL_14	AUGUSTUS	start_codon	196307	196309	.	-	0	ID=Py17XNL_1400880.3-start1;Parent=Py17XNL_1400880.3;gene_name=conserved protein;Name=Py17XNL_1400880.3-start1;transcript_id=Py17XNL_1400880.3;locus_tag=Py17XNL_1400880
Py17XNL_14	AUGUSTUS	five_prime_UTR	196310	196606	0.56	-	.	ID=Py17XNL_1400880.3-5UTR1;Parent=Py17XNL_1400880.3;gene_name=conserved protein;Name=Py17XNL_1400880.3-5UTR1;transcript_id=Py17XNL_1400880.3;locus_tag=Py17XNL_1400880
Py17XNL_14	AUGUSTUS	transcription_start_site	196606	196606	.	-	.	ID=Py17XNL_1400880.3-tss1;Parent=Py17XNL_1400880.3;gene_name=conserved protein;Name=Py17XNL_1400880.3-tss1;transcript_id=Py17XNL_1400880.3;locus_tag=Py17XNL_1400880
###
Py17XNL_14	AUGUSTUS	gene	196957	206366	0.28	-	.	ID=Py17XNL_1400881;gene_id=Py17XNL_1400881;gene_name=Py17XNL_1400881;Name=AAA domain-containing protein;best_match=PY17X_1402600.1-p1;query_coverage=99.0;percentage_identity=100.0;locus_tag=Py17XNL_1400881
Py17XNL_14	AUGUSTUS	mRNA	196957	206366	0.28	-	.	ID=Py17XNL_1400881.1;Parent=Py17XNL_1400881;gene_name=Py17XNL_1400881;Name=AAA domain-containing protein.1;best_match=PY17X_1402600.1-p1;query_coverage=99.0;percentage_identity=100.0;transcript_id=Py17XNL_1400881.1;locus_tag=Py17XNL_1400881;protein_id=Py17XNL_1400881.1-p1;product=AAA domain-containing protein, putative
Py17XNL_14	AUGUSTUS	transcription_end_site	196957	196957	.	-	.	ID=Py17XNL_1400881.1-tts1;Parent=Py17XNL_1400881.1;gene_name=AAA domain-containing protein;Name=Py17XNL_1400881.1-tts1;transcript_id=Py17XNL_1400881.1;locus_tag=Py17XNL_1400881
Py17XNL_14	AUGUSTUS	three_prime_UTR	196957	197418	0.34	-	.	ID=Py17XNL_1400881.1-3UTR1;Parent=Py17XNL_1400881.1;gene_name=AAA domain-containing protein;Name=Py17XNL_1400881.1-3UTR1;transcript_id=Py17XNL_1400881.1;locus_tag=Py17XNL_1400881
Py17XNL_14	AUGUSTUS	exon	196957	200671	.	-	.	ID=Py17XNL_1400881.1-exon1;Parent=Py17XNL_1400881.1;gene_name=AAA domain-containing protein;Name=Py17XNL_1400881.1-exon1;transcript_id=Py17XNL_1400881.1;locus_tag=Py17XNL_1400881;protein_id=Py17XNL_1400881.1-p1;product=AAA domain-containing protein, putative
Py17XNL_14	AUGUSTUS	stop_codon	197419	197421	.	-	0	ID=Py17XNL_1400881.1-stop1;Parent=Py17XNL_1400881.1;gene_name=AAA domain-containing protein;Name=Py17XNL_1400881.1-stop1;transcript_id=Py17XNL_1400881.1;locus_tag=Py17XNL_1400881
Py17XNL_14	AUGUSTUS	CDS	197419	200671	1	-	1	ID=Py17XNL_1400881.1-CDS1;Parent=Py17XNL_1400881.1;gene_name=AAA domain-containing protein;Name=Py17XNL_1400881.1-p1;transcript_id=Py17XNL_1400881.1;locus_tag=Py17XNL_1400881;protein_id=Py17XNL_1400881.1-p1;product=AAA domain-containing protein, putative
Py17XNL_14	AUGUSTUS	intron	200672	200827	1	-	.	ID=Py17XNL_1400881.1-intron1;Parent=Py17XNL_1400881.1;gene_name=AAA domain-containing protein;Name=Py17XNL_1400881.1-intron1;transcript_id=Py17XNL_1400881.1;locus_tag=Py17XNL_1400881
Py17XNL_14	AUGUSTUS	exon	200828	201353	.	-	.	ID=Py17XNL_1400881.1-exon2;Parent=Py17XNL_1400881.1;gene_name=AAA domain-containing protein;Name=Py17XNL_1400881.1-exon2;transcript_id=Py17XNL_1400881.1;locus_tag=Py17XNL_1400881;protein_id=Py17XNL_1400881.1-p1;product=AAA domain-containing protein, putative
Py17XNL_14	AUGUSTUS	CDS	200828	201353	1	-	2	ID=Py17XNL_1400881.1-CDS2;Parent=Py17XNL_1400881.1;gene_name=AAA domain-containing protein;Name=Py17XNL_1400881.1-p1;transcript_id=Py17XNL_1400881.1;locus_tag=Py17XNL_1400881;protein_id=Py17XNL_1400881.1-p1;product=AAA domain-containing protein, putative
Py17XNL_14	AUGUSTUS	intron	201354	201578	1	-	.	ID=Py17XNL_1400881.1-intron2;Parent=Py17XNL_1400881.1;gene_name=AAA domain-containing protein;Name=Py17XNL_1400881.1-intron2;transcript_id=Py17XNL_1400881.1;locus_tag=Py17XNL_1400881
Py17XNL_14	AUGUSTUS	exon	201579	203673	.	-	.	ID=Py17XNL_1400881.1-exon3;Parent=Py17XNL_1400881.1;gene_name=AAA domain-containing protein;Name=Py17XNL_1400881.1-exon3;transcript_id=Py17XNL_1400881.1;locus_tag=Py17XNL_1400881;protein_id=Py17XNL_1400881.1-p1;product=AAA domain-containing protein, putative
Py17XNL_14	AUGUSTUS	CDS	201579	203673	1	-	0	ID=Py17XNL_1400881.1-CDS3;Parent=Py17XNL_1400881.1;gene_name=AAA domain-containing protein;Name=Py17XNL_1400881.1-p1;transcript_id=Py17XNL_1400881.1;locus_tag=Py17XNL_1400881;protein_id=Py17XNL_1400881.1-p1;product=AAA domain-containing protein, putative
Py17XNL_14	AUGUSTUS	intron	203674	203847	1	-	.	ID=Py17XNL_1400881.1-intron3;Parent=Py17XNL_1400881.1;gene_name=AAA domain-containing protein;Name=Py17XNL_1400881.1-intron3;transcript_id=Py17XNL_1400881.1;locus_tag=Py17XNL_1400881
Py17XNL_14	AUGUSTUS	CDS	203848	205770	0.99	-	0	ID=Py17XNL_1400881.1-CDS4;Parent=Py17XNL_1400881.1;gene_name=AAA domain-containing protein;Name=Py17XNL_1400881.1-p1;transcript_id=Py17XNL_1400881.1;locus_tag=Py17XNL_1400881;protein_id=Py17XNL_1400881.1-p1;product=AAA domain-containing protein, putative
Py17XNL_14	AUGUSTUS	exon	203848	205817	.	-	.	ID=Py17XNL_1400881.1-exon4;Parent=Py17XNL_1400881.1;gene_name=AAA domain-containing protein;Name=Py17XNL_1400881.1-exon4;transcript_id=Py17XNL_1400881.1;locus_tag=Py17XNL_1400881;protein_id=Py17XNL_1400881.1-p1;product=AAA domain-containing protein, putative
Py17XNL_14	AUGUSTUS	start_codon	205768	205770	.	-	0	ID=Py17XNL_1400881.1-start1;Parent=Py17XNL_1400881.1;gene_name=AAA domain-containing protein;Name=Py17XNL_1400881.1-start1;transcript_id=Py17XNL_1400881.1;locus_tag=Py17XNL_1400881
Py17XNL_14	AUGUSTUS	five_prime_UTR	205771	205817	1	-	.	ID=Py17XNL_1400881.1-5UTR1;Parent=Py17XNL_1400881.1;gene_name=AAA domain-containing protein;Name=Py17XNL_1400881.1-5UTR1;transcript_id=Py17XNL_1400881.1;locus_tag=Py17XNL_1400881
Py17XNL_14	AUGUSTUS	exon	206142	206366	.	-	.	ID=Py17XNL_1400881.1-exon5;Parent=Py17XNL_1400881.1;gene_name=AAA domain-containing protein;Name=Py17XNL_1400881.1-exon5;transcript_id=Py17XNL_1400881.1;locus_tag=Py17XNL_1400881;protein_id=Py17XNL_1400881.1-p1;product=AAA domain-containing protein, putative
Py17XNL_14	AUGUSTUS	five_prime_UTR	206142	206366	0.83	-	.	ID=Py17XNL_1400881.1-5UTR2;Parent=Py17XNL_1400881.1;gene_name=AAA domain-containing protein;Name=Py17XNL_1400881.1-5UTR2;transcript_id=Py17XNL_1400881.1;locus_tag=Py17XNL_1400881
Py17XNL_14	AUGUSTUS	transcription_start_site	206366	206366	.	-	.	ID=Py17XNL_1400881.1-tss1;Parent=Py17XNL_1400881.1;gene_name=AAA domain-containing protein;Name=Py17XNL_1400881.1-tss1;transcript_id=Py17XNL_1400881.1;locus_tag=Py17XNL_1400881
###
Py17XNL_14	AUGUSTUS	gene	207387	209096	0.25	-	.	ID=Py17XNL_1400882;gene_id=Py17XNL_1400882;gene_name=Py17XNL_1400882;Name=deoxyhypusine hydroxylase;best_match=PY17X_1402700.1-p1;query_coverage=99.0;percentage_identity=100.0;locus_tag=Py17XNL_1400882
Py17XNL_14	AUGUSTUS	mRNA	207387	209096	0.25	-	.	ID=Py17XNL_1400882.1;Parent=Py17XNL_1400882;gene_name=Py17XNL_1400882;Name=deoxyhypusine hydroxylase.1;best_match=PY17X_1402700.1-p1;query_coverage=99.0;percentage_identity=100.0;transcript_id=Py17XNL_1400882.1;locus_tag=Py17XNL_1400882;protein_id=Py17XNL_1400882.1-p1;product=deoxyhypusine hydroxylase, putative
Py17XNL_14	AUGUSTUS	transcription_end_site	207387	207387	.	-	.	ID=Py17XNL_1400882.1-tts1;Parent=Py17XNL_1400882.1;gene_name=deoxyhypusine hydroxylase;Name=Py17XNL_1400882.1-tts1;transcript_id=Py17XNL_1400882.1;locus_tag=Py17XNL_1400882
Py17XNL_14	AUGUSTUS	three_prime_UTR	207387	207685	0.48	-	.	ID=Py17XNL_1400882.1-3UTR1;Parent=Py17XNL_1400882.1;gene_name=deoxyhypusine hydroxylase;Name=Py17XNL_1400882.1-3UTR1;transcript_id=Py17XNL_1400882.1;locus_tag=Py17XNL_1400882
Py17XNL_14	AUGUSTUS	exon	207387	209096	.	-	.	ID=Py17XNL_1400882.1-exon1;Parent=Py17XNL_1400882.1;gene_name=deoxyhypusine hydroxylase;Name=Py17XNL_1400882.1-exon1;transcript_id=Py17XNL_1400882.1;locus_tag=Py17XNL_1400882;protein_id=Py17XNL_1400882.1-p1;product=deoxyhypusine hydroxylase, putative
Py17XNL_14	AUGUSTUS	stop_codon	207686	207688	.	-	0	ID=Py17XNL_1400882.1-stop1;Parent=Py17XNL_1400882.1;gene_name=deoxyhypusine hydroxylase;Name=Py17XNL_1400882.1-stop1;transcript_id=Py17XNL_1400882.1;locus_tag=Py17XNL_1400882
Py17XNL_14	AUGUSTUS	CDS	207686	208720	1	-	0	ID=Py17XNL_1400882.1-CDS1;Parent=Py17XNL_1400882.1;gene_name=deoxyhypusine hydroxylase;Name=Py17XNL_1400882.1-p1;transcript_id=Py17XNL_1400882.1;locus_tag=Py17XNL_1400882;protein_id=Py17XNL_1400882.1-p1;product=deoxyhypusine hydroxylase, putative
Py17XNL_14	AUGUSTUS	start_codon	208718	208720	.	-	0	ID=Py17XNL_1400882.1-start1;Parent=Py17XNL_1400882.1;gene_name=deoxyhypusine hydroxylase;Name=Py17XNL_1400882.1-start1;transcript_id=Py17XNL_1400882.1;locus_tag=Py17XNL_1400882
Py17XNL_14	AUGUSTUS	five_prime_UTR	208721	209096	0.53	-	.	ID=Py17XNL_1400882.1-5UTR1;Parent=Py17XNL_1400882.1;gene_name=deoxyhypusine hydroxylase;Name=Py17XNL_1400882.1-5UTR1;transcript_id=Py17XNL_1400882.1;locus_tag=Py17XNL_1400882
Py17XNL_14	AUGUSTUS	transcription_start_site	209096	209096	.	-	.	ID=Py17XNL_1400882.1-tss1;Parent=Py17XNL_1400882.1;gene_name=deoxyhypusine hydroxylase;Name=Py17XNL_1400882.1-tss1;transcript_id=Py17XNL_1400882.1;locus_tag=Py17XNL_1400882
###
Py17XNL_14	AUGUSTUS	gene	209606	215270	0.68	+	.	ID=Py17XNL_1400883;gene_id=Py17XNL_1400883;gene_name=Py17XNL_1400883;Name=ATP-dependent RNA helicase DHR1;best_match=PY17X_1402800.1-p1;query_coverage=99.0;percentage_identity=100.0;locus_tag=Py17XNL_1400883
Py17XNL_14	AUGUSTUS	mRNA	209606	215270	0.68	+	.	ID=Py17XNL_1400883.1;Parent=Py17XNL_1400883;gene_name=Py17XNL_1400883;Name=ATP-dependent RNA helicase DHR1.1;best_match=PY17X_1402800.1-p1;query_coverage=99.0;percentage_identity=100.0;transcript_id=Py17XNL_1400883.1;locus_tag=Py17XNL_1400883;protein_id=Py17XNL_1400883.1-p1;product=ATP-dependent RNA helicase DHR1, putative
Py17XNL_14	AUGUSTUS	transcription_start_site	209606	209606	.	+	.	ID=Py17XNL_1400883.1-tss1;Parent=Py17XNL_1400883.1;gene_name=ATP-dependent RNA helicase DHR1;Name=Py17XNL_1400883.1-tss1;transcript_id=Py17XNL_1400883.1;locus_tag=Py17XNL_1400883
Py17XNL_14	AUGUSTUS	five_prime_UTR	209606	209661	0.75	+	.	ID=Py17XNL_1400883.1-5UTR1;Parent=Py17XNL_1400883.1;gene_name=ATP-dependent RNA helicase DHR1;Name=Py17XNL_1400883.1-5UTR1;transcript_id=Py17XNL_1400883.1;locus_tag=Py17XNL_1400883
Py17XNL_14	AUGUSTUS	exon	209606	213779	.	+	.	ID=Py17XNL_1400883.1-exon1;Parent=Py17XNL_1400883.1;gene_name=ATP-dependent RNA helicase DHR1;Name=Py17XNL_1400883.1-exon1;transcript_id=Py17XNL_1400883.1;locus_tag=Py17XNL_1400883;protein_id=Py17XNL_1400883.1-p1;product=ATP-dependent RNA helicase DHR1, putative
Py17XNL_14	AUGUSTUS	start_codon	209662	209664	.	+	0	ID=Py17XNL_1400883.1-start1;Parent=Py17XNL_1400883.1;gene_name=ATP-dependent RNA helicase DHR1;Name=Py17XNL_1400883.1-start1;transcript_id=Py17XNL_1400883.1;locus_tag=Py17XNL_1400883
Py17XNL_14	AUGUSTUS	CDS	209662	213779	1	+	0	ID=Py17XNL_1400883.1-CDS1;Parent=Py17XNL_1400883.1;gene_name=ATP-dependent RNA helicase DHR1;Name=Py17XNL_1400883.1-p1;transcript_id=Py17XNL_1400883.1;locus_tag=Py17XNL_1400883;protein_id=Py17XNL_1400883.1-p1;product=ATP-dependent RNA helicase DHR1, putative
Py17XNL_14	AUGUSTUS	intron	213780	214028	1	+	.	ID=Py17XNL_1400883.1-intron1;Parent=Py17XNL_1400883.1;gene_name=ATP-dependent RNA helicase DHR1;Name=Py17XNL_1400883.1-intron1;transcript_id=Py17XNL_1400883.1;locus_tag=Py17XNL_1400883
Py17XNL_14	AUGUSTUS	exon	214029	214454	.	+	.	ID=Py17XNL_1400883.1-exon2;Parent=Py17XNL_1400883.1;gene_name=ATP-dependent RNA helicase DHR1;Name=Py17XNL_1400883.1-exon2;transcript_id=Py17XNL_1400883.1;locus_tag=Py17XNL_1400883;protein_id=Py17XNL_1400883.1-p1;product=ATP-dependent RNA helicase DHR1, putative
Py17XNL_14	AUGUSTUS	CDS	214029	214454	1	+	1	ID=Py17XNL_1400883.1-CDS2;Parent=Py17XNL_1400883.1;gene_name=ATP-dependent RNA helicase DHR1;Name=Py17XNL_1400883.1-p1;transcript_id=Py17XNL_1400883.1;locus_tag=Py17XNL_1400883;protein_id=Py17XNL_1400883.1-p1;product=ATP-dependent RNA helicase DHR1, putative
Py17XNL_14	AUGUSTUS	intron	214455	214548	1	+	.	ID=Py17XNL_1400883.1-intron2;Parent=Py17XNL_1400883.1;gene_name=ATP-dependent RNA helicase DHR1;Name=Py17XNL_1400883.1-intron2;transcript_id=Py17XNL_1400883.1;locus_tag=Py17XNL_1400883
Py17XNL_14	AUGUSTUS	CDS	214549	214678	1	+	1	ID=Py17XNL_1400883.1-CDS3;Parent=Py17XNL_1400883.1;gene_name=ATP-dependent RNA helicase DHR1;Name=Py17XNL_1400883.1-p1;transcript_id=Py17XNL_1400883.1;locus_tag=Py17XNL_1400883;protein_id=Py17XNL_1400883.1-p1;product=ATP-dependent RNA helicase DHR1, putative
Py17XNL_14	AUGUSTUS	exon	214549	215270	.	+	.	ID=Py17XNL_1400883.1-exon3;Parent=Py17XNL_1400883.1;gene_name=ATP-dependent RNA helicase DHR1;Name=Py17XNL_1400883.1-exon3;transcript_id=Py17XNL_1400883.1;locus_tag=Py17XNL_1400883;protein_id=Py17XNL_1400883.1-p1;product=ATP-dependent RNA helicase DHR1, putative
Py17XNL_14	AUGUSTUS	stop_codon	214676	214678	.	+	0	ID=Py17XNL_1400883.1-stop1;Parent=Py17XNL_1400883.1;gene_name=ATP-dependent RNA helicase DHR1;Name=Py17XNL_1400883.1-stop1;transcript_id=Py17XNL_1400883.1;locus_tag=Py17XNL_1400883
Py17XNL_14	AUGUSTUS	three_prime_UTR	214679	215270	0.9	+	.	ID=Py17XNL_1400883.1-3UTR1;Parent=Py17XNL_1400883.1;gene_name=ATP-dependent RNA helicase DHR1;Name=Py17XNL_1400883.1-3UTR1;transcript_id=Py17XNL_1400883.1;locus_tag=Py17XNL_1400883
Py17XNL_14	AUGUSTUS	transcription_end_site	215270	215270	.	+	.	ID=Py17XNL_1400883.1-tts1;Parent=Py17XNL_1400883.1;gene_name=ATP-dependent RNA helicase DHR1;Name=Py17XNL_1400883.1-tts1;transcript_id=Py17XNL_1400883.1;locus_tag=Py17XNL_1400883
###
Py17XNL_14	AUGUSTUS	gene	215277	216186	0.83	-	.	ID=Py17XNL_1400884;gene_id=Py17XNL_1400884;gene_name=Py17XNL_1400884;Name=40S ribosomal protein S7;best_match=PY17X_1402900.1-p1;query_coverage=99.0;percentage_identity=100.0;locus_tag=Py17XNL_1400884
Py17XNL_14	AUGUSTUS	mRNA	215277	216186	0.83	-	.	ID=Py17XNL_1400884.1;Parent=Py17XNL_1400884;gene_name=Py17XNL_1400884;Name=40S ribosomal protein S7.1;best_match=PY17X_1402900.1-p1;query_coverage=99.0;percentage_identity=100.0;transcript_id=Py17XNL_1400884.1;locus_tag=Py17XNL_1400884;protein_id=Py17XNL_1400884.1-p1;product=40S ribosomal protein S7, putative
Py17XNL_14	AUGUSTUS	transcription_end_site	215277	215277	.	-	.	ID=Py17XNL_1400884.1-tts1;Parent=Py17XNL_1400884.1;gene_name=40S ribosomal protein S7;Name=Py17XNL_1400884.1-tts1;transcript_id=Py17XNL_1400884.1;locus_tag=Py17XNL_1400884
Py17XNL_14	AUGUSTUS	three_prime_UTR	215277	215395	0.84	-	.	ID=Py17XNL_1400884.1-3UTR1;Parent=Py17XNL_1400884.1;gene_name=40S ribosomal protein S7;Name=Py17XNL_1400884.1-3UTR1;transcript_id=Py17XNL_1400884.1;locus_tag=Py17XNL_1400884
Py17XNL_14	AUGUSTUS	exon	215277	215561	.	-	.	ID=Py17XNL_1400884.1-exon1;Parent=Py17XNL_1400884.1;gene_name=40S ribosomal protein S7;Name=Py17XNL_1400884.1-exon1;transcript_id=Py17XNL_1400884.1;locus_tag=Py17XNL_1400884;protein_id=Py17XNL_1400884.1-p1;product=40S ribosomal protein S7, putative
Py17XNL_14	AUGUSTUS	stop_codon	215396	215398	.	-	0	ID=Py17XNL_1400884.1-stop1;Parent=Py17XNL_1400884.1;gene_name=40S ribosomal protein S7;Name=Py17XNL_1400884.1-stop1;transcript_id=Py17XNL_1400884.1;locus_tag=Py17XNL_1400884
Py17XNL_14	AUGUSTUS	CDS	215396	215561	1	-	1	ID=Py17XNL_1400884.1-CDS1;Parent=Py17XNL_1400884.1;gene_name=40S ribosomal protein S7;Name=Py17XNL_1400884.1-p1;transcript_id=Py17XNL_1400884.1;locus_tag=Py17XNL_1400884;protein_id=Py17XNL_1400884.1-p1;product=40S ribosomal protein S7, putative
Py17XNL_14	AUGUSTUS	intron	215562	215746	1	-	.	ID=Py17XNL_1400884.1-intron1;Parent=Py17XNL_1400884.1;gene_name=40S ribosomal protein S7;Name=Py17XNL_1400884.1-intron1;transcript_id=Py17XNL_1400884.1;locus_tag=Py17XNL_1400884
Py17XNL_14	AUGUSTUS	CDS	215747	216165	1	-	0	ID=Py17XNL_1400884.1-CDS2;Parent=Py17XNL_1400884.1;gene_name=40S ribosomal protein S7;Name=Py17XNL_1400884.1-p1;transcript_id=Py17XNL_1400884.1;locus_tag=Py17XNL_1400884;protein_id=Py17XNL_1400884.1-p1;product=40S ribosomal protein S7, putative
Py17XNL_14	AUGUSTUS	exon	215747	216186	.	-	.	ID=Py17XNL_1400884.1-exon2;Parent=Py17XNL_1400884.1;gene_name=40S ribosomal protein S7;Name=Py17XNL_1400884.1-exon2;transcript_id=Py17XNL_1400884.1;locus_tag=Py17XNL_1400884;protein_id=Py17XNL_1400884.1-p1;product=40S ribosomal protein S7, putative
Py17XNL_14	AUGUSTUS	start_codon	216163	216165	.	-	0	ID=Py17XNL_1400884.1-start1;Parent=Py17XNL_1400884.1;gene_name=40S ribosomal protein S7;Name=Py17XNL_1400884.1-start1;transcript_id=Py17XNL_1400884.1;locus_tag=Py17XNL_1400884
Py17XNL_14	AUGUSTUS	five_prime_UTR	216166	216186	0.99	-	.	ID=Py17XNL_1400884.1-5UTR1;Parent=Py17XNL_1400884.1;gene_name=40S ribosomal protein S7;Name=Py17XNL_1400884.1-5UTR1;transcript_id=Py17XNL_1400884.1;locus_tag=Py17XNL_1400884
Py17XNL_14	AUGUSTUS	transcription_start_site	216186	216186	.	-	.	ID=Py17XNL_1400884.1-tss1;Parent=Py17XNL_1400884.1;gene_name=40S ribosomal protein S7;Name=Py17XNL_1400884.1-tss1;transcript_id=Py17XNL_1400884.1;locus_tag=Py17XNL_1400884
###
Py17XNL_14	AUGUSTUS	gene	216336	221560	0.03	+	.	ID=Py17XNL_1400885;gene_id=Py17XNL_1400885;gene_name=Py17XNL_1400885;Name=conserved protein;best_match=PY17X_1403000.1-p1;query_coverage=99.0;percentage_identity=100.0;locus_tag=Py17XNL_1400885
Py17XNL_14	AUGUSTUS	mRNA	216336	221560	0.03	+	.	ID=Py17XNL_1400885.1;Parent=Py17XNL_1400885;gene_name=Py17XNL_1400885;Name=conserved protein.1;best_match=PY17X_1403000.1-p1;query_coverage=99.0;percentage_identity=100.0;transcript_id=Py17XNL_1400885.1;locus_tag=Py17XNL_1400885;protein_id=Py17XNL_1400885.1-p1;product=conserved protein, unknown function
Py17XNL_14	AUGUSTUS	transcription_start_site	216336	216336	.	+	.	ID=Py17XNL_1400885.1-tss1;Parent=Py17XNL_1400885.1;gene_name=conserved protein;Name=Py17XNL_1400885.1-tss1;transcript_id=Py17XNL_1400885.1;locus_tag=Py17XNL_1400885
Py17XNL_14	AUGUSTUS	exon	216336	216917	.	+	.	ID=Py17XNL_1400885.1-exon1;Parent=Py17XNL_1400885.1;gene_name=conserved protein;Name=Py17XNL_1400885.1-exon1;transcript_id=Py17XNL_1400885.1;locus_tag=Py17XNL_1400885;protein_id=Py17XNL_1400885.1-p1;product=conserved protein, unknown function
Py17XNL_14	AUGUSTUS	five_prime_UTR	216336	216917	0.22	+	.	ID=Py17XNL_1400885.1-5UTR1;Parent=Py17XNL_1400885.1;gene_name=conserved protein;Name=Py17XNL_1400885.1-5UTR1;transcript_id=Py17XNL_1400885.1;locus_tag=Py17XNL_1400885
Py17XNL_14	AUGUSTUS	five_prime_UTR	217808	219064	0.73	+	.	ID=Py17XNL_1400885.1-5UTR2;Parent=Py17XNL_1400885.1;gene_name=conserved protein;Name=Py17XNL_1400885.1-5UTR2;transcript_id=Py17XNL_1400885.1;locus_tag=Py17XNL_1400885
Py17XNL_14	AUGUSTUS	exon	217808	221560	.	+	.	ID=Py17XNL_1400885.1-exon2;Parent=Py17XNL_1400885.1;gene_name=conserved protein;Name=Py17XNL_1400885.1-exon2;transcript_id=Py17XNL_1400885.1;locus_tag=Py17XNL_1400885;protein_id=Py17XNL_1400885.1-p1;product=conserved protein, unknown function
Py17XNL_14	AUGUSTUS	start_codon	219065	219067	.	+	0	ID=Py17XNL_1400885.1-start1;Parent=Py17XNL_1400885.1;gene_name=conserved protein;Name=Py17XNL_1400885.1-start1;transcript_id=Py17XNL_1400885.1;locus_tag=Py17XNL_1400885
Py17XNL_14	AUGUSTUS	CDS	219065	221431	1	+	0	ID=Py17XNL_1400885.1-CDS1;Parent=Py17XNL_1400885.1;gene_name=conserved protein;Name=Py17XNL_1400885.1-p1;transcript_id=Py17XNL_1400885.1;locus_tag=Py17XNL_1400885;protein_id=Py17XNL_1400885.1-p1;product=conserved protein, unknown function
Py17XNL_14	AUGUSTUS	stop_codon	221429	221431	.	+	0	ID=Py17XNL_1400885.1-stop1;Parent=Py17XNL_1400885.1;gene_name=conserved protein;Name=Py17XNL_1400885.1-stop1;transcript_id=Py17XNL_1400885.1;locus_tag=Py17XNL_1400885
Py17XNL_14	AUGUSTUS	three_prime_UTR	221432	221560	0.28	+	.	ID=Py17XNL_1400885.1-3UTR1;Parent=Py17XNL_1400885.1;gene_name=conserved protein;Name=Py17XNL_1400885.1-3UTR1;transcript_id=Py17XNL_1400885.1;locus_tag=Py17XNL_1400885
Py17XNL_14	AUGUSTUS	transcription_end_site	221560	221560	.	+	.	ID=Py17XNL_1400885.1-tts1;Parent=Py17XNL_1400885.1;gene_name=conserved protein;Name=Py17XNL_1400885.1-tts1;transcript_id=Py17XNL_1400885.1;locus_tag=Py17XNL_1400885
###
Py17XNL_14	AUGUSTUS	gene	221666	224210	0.1	+	.	ID=Py17XNL_1400886;gene_id=Py17XNL_1400886;gene_name=Py17XNL_1400886;Name=methyltransferase;best_match=PY17X_1403200.1-p1;query_coverage=99.0;percentage_identity=100.0;locus_tag=Py17XNL_1400886
Py17XNL_14	AUGUSTUS	mRNA	221666	224210	0.1	+	.	ID=Py17XNL_1400886.1;Parent=Py17XNL_1400886;gene_name=Py17XNL_1400886;Name=methyltransferase.1;best_match=PY17X_1403200.1-p1;query_coverage=99.0;percentage_identity=100.0;transcript_id=Py17XNL_1400886.1;locus_tag=Py17XNL_1400886;protein_id=Py17XNL_1400886.1-p1;product=methyltransferase, putative
Py17XNL_14	AUGUSTUS	transcription_start_site	221666	221666	.	+	.	ID=Py17XNL_1400886.1-tss1;Parent=Py17XNL_1400886.1;gene_name=methyltransferase;Name=Py17XNL_1400886.1-tss1;transcript_id=Py17XNL_1400886.1;locus_tag=Py17XNL_1400886
Py17XNL_14	AUGUSTUS	exon	221666	221932	.	+	.	ID=Py17XNL_1400886.1-exon1;Parent=Py17XNL_1400886.1;gene_name=methyltransferase;Name=Py17XNL_1400886.1-exon1;transcript_id=Py17XNL_1400886.1;locus_tag=Py17XNL_1400886;protein_id=Py17XNL_1400886.1-p1;product=methyltransferase, putative
Py17XNL_14	AUGUSTUS	five_prime_UTR	221666	221932	0.21	+	.	ID=Py17XNL_1400886.1-5UTR1;Parent=Py17XNL_1400886.1;gene_name=methyltransferase;Name=Py17XNL_1400886.1-5UTR1;transcript_id=Py17XNL_1400886.1;locus_tag=Py17XNL_1400886
Py17XNL_14	AUGUSTUS	exon	222117	222647	.	+	.	ID=Py17XNL_1400886.1-exon2;Parent=Py17XNL_1400886.1;gene_name=methyltransferase;Name=Py17XNL_1400886.1-exon2;transcript_id=Py17XNL_1400886.1;locus_tag=Py17XNL_1400886;protein_id=Py17XNL_1400886.1-p1;product=methyltransferase, putative
Py17XNL_14	AUGUSTUS	five_prime_UTR	222117	222647	0.91	+	.	ID=Py17XNL_1400886.1-5UTR2;Parent=Py17XNL_1400886.1;gene_name=methyltransferase;Name=Py17XNL_1400886.1-5UTR2;transcript_id=Py17XNL_1400886.1;locus_tag=Py17XNL_1400886
Py17XNL_14	AUGUSTUS	five_prime_UTR	222773	223207	1	+	.	ID=Py17XNL_1400886.1-5UTR3;Parent=Py17XNL_1400886.1;gene_name=methyltransferase;Name=Py17XNL_1400886.1-5UTR3;transcript_id=Py17XNL_1400886.1;locus_tag=Py17XNL_1400886
Py17XNL_14	AUGUSTUS	exon	222773	223374	.	+	.	ID=Py17XNL_1400886.1-exon3;Parent=Py17XNL_1400886.1;gene_name=methyltransferase;Name=Py17XNL_1400886.1-exon3;transcript_id=Py17XNL_1400886.1;locus_tag=Py17XNL_1400886;protein_id=Py17XNL_1400886.1-p1;product=methyltransferase, putative
Py17XNL_14	AUGUSTUS	start_codon	223208	223210	.	+	0	ID=Py17XNL_1400886.1-start1;Parent=Py17XNL_1400886.1;gene_name=methyltransferase;Name=Py17XNL_1400886.1-start1;transcript_id=Py17XNL_1400886.1;locus_tag=Py17XNL_1400886
Py17XNL_14	AUGUSTUS	CDS	223208	223374	1	+	0	ID=Py17XNL_1400886.1-CDS1;Parent=Py17XNL_1400886.1;gene_name=methyltransferase;Name=Py17XNL_1400886.1-p1;transcript_id=Py17XNL_1400886.1;locus_tag=Py17XNL_1400886;protein_id=Py17XNL_1400886.1-p1;product=methyltransferase, putative
Py17XNL_14	AUGUSTUS	intron	223375	223581	1	+	.	ID=Py17XNL_1400886.1-intron1;Parent=Py17XNL_1400886.1;gene_name=methyltransferase;Name=Py17XNL_1400886.1-intron1;transcript_id=Py17XNL_1400886.1;locus_tag=Py17XNL_1400886
Py17XNL_14	AUGUSTUS	CDS	223582	224098	1	+	1	ID=Py17XNL_1400886.1-CDS2;Parent=Py17XNL_1400886.1;gene_name=methyltransferase;Name=Py17XNL_1400886.1-p1;transcript_id=Py17XNL_1400886.1;locus_tag=Py17XNL_1400886;protein_id=Py17XNL_1400886.1-p1;product=methyltransferase, putative
Py17XNL_14	AUGUSTUS	exon	223582	224210	.	+	.	ID=Py17XNL_1400886.1-exon4;Parent=Py17XNL_1400886.1;gene_name=methyltransferase;Name=Py17XNL_1400886.1-exon4;transcript_id=Py17XNL_1400886.1;locus_tag=Py17XNL_1400886;protein_id=Py17XNL_1400886.1-p1;product=methyltransferase, putative
Py17XNL_14	AUGUSTUS	stop_codon	224096	224098	.	+	0	ID=Py17XNL_1400886.1-stop1;Parent=Py17XNL_1400886.1;gene_name=methyltransferase;Name=Py17XNL_1400886.1-stop1;transcript_id=Py17XNL_1400886.1;locus_tag=Py17XNL_1400886
Py17XNL_14	AUGUSTUS	three_prime_UTR	224099	224210	0.42	+	.	ID=Py17XNL_1400886.1-3UTR1;Parent=Py17XNL_1400886.1;gene_name=methyltransferase;Name=Py17XNL_1400886.1-3UTR1;transcript_id=Py17XNL_1400886.1;locus_tag=Py17XNL_1400886
Py17XNL_14	AUGUSTUS	transcription_end_site	224210	224210	.	+	.	ID=Py17XNL_1400886.1-tts1;Parent=Py17XNL_1400886.1;gene_name=methyltransferase;Name=Py17XNL_1400886.1-tts1;transcript_id=Py17XNL_1400886.1;locus_tag=Py17XNL_1400886
###
Py17XNL_14	AUGUSTUS	gene	222146	223025	0.21	+	.	ID=Py17XNL_1401564;gene_id=Py17XNL_1401564;gene_name=Py17XNL_1401564;Name=ATP synthase-associated protein;best_match=PY17X_1403100.1-p1;query_coverage=99.0;percentage_identity=100.0;note=annotation added from nanopore-only model;locus_tag=Py17XNL_1401564
Py17XNL_14	AUGUSTUS	mRNA	222146	223025	0.21	+	.	ID=Py17XNL_1401564.1;Parent=Py17XNL_1401564;gene_name=Py17XNL_1401564;Name=ATP synthase-associated protein.1;best_match=PY17X_1403100.1-p1;query_coverage=99.0;percentage_identity=100.0;transcript_id=Py17XNL_1401564.1;note=annotation added from nanopore-only model;locus_tag=Py17XNL_1401564;protein_id=Py17XNL_1401564.1-p1;product=ATP synthase-associated protein, putative
Py17XNL_14	AUGUSTUS	transcription_start_site	222146	222146	.	+	.	ID=Py17XNL_1401564.1-tss1;Parent=Py17XNL_1401564.1;gene_name=ATP synthase-associated protein;Name=Py17XNL_1401564.1-tss1;transcript_id=Py17XNL_1401564.1;note=annotation added from nanopore-only model;locus_tag=Py17XNL_1401564
Py17XNL_14	AUGUSTUS	five_prime_UTR	222146	222247	0.41	+	.	ID=Py17XNL_1401564.1-5UTR1;Parent=Py17XNL_1401564.1;gene_name=ATP synthase-associated protein;Name=Py17XNL_1401564.1-5UTR1;transcript_id=Py17XNL_1401564.1;note=annotation added from nanopore-only model;locus_tag=Py17XNL_1401564
Py17XNL_14	AUGUSTUS	exon	222146	222309	.	+	.	ID=Py17XNL_1401564.1-exon1;Parent=Py17XNL_1401564.1;gene_name=ATP synthase-associated protein;Name=Py17XNL_1401564.1-exon1;transcript_id=Py17XNL_1401564.1;note=annotation added from nanopore-only model;locus_tag=Py17XNL_1401564;protein_id=Py17XNL_1401564.1-p1;product=ATP synthase-associated protein, putative
Py17XNL_14	AUGUSTUS	start_codon	222248	222250	.	+	0	ID=Py17XNL_1401564.1-start1;Parent=Py17XNL_1401564.1;gene_name=ATP synthase-associated protein;Name=Py17XNL_1401564.1-start1;transcript_id=Py17XNL_1401564.1;note=annotation added from nanopore-only model;locus_tag=Py17XNL_1401564
Py17XNL_14	AUGUSTUS	CDS	222248	222309	1	+	0	ID=Py17XNL_1401564.1-CDS1;Parent=Py17XNL_1401564.1;gene_name=ATP synthase-associated protein;Name=Py17XNL_1401564.1-p1;transcript_id=Py17XNL_1401564.1;note=annotation added from nanopore-only model;locus_tag=Py17XNL_1401564;protein_id=Py17XNL_1401564.1-p1;product=ATP synthase-associated protein, putative
Py17XNL_14	AUGUSTUS	intron	222310	222538	1	+	.	ID=Py17XNL_1401564.1-intron1;Parent=Py17XNL_1401564.1;gene_name=ATP synthase-associated protein;Name=Py17XNL_1401564.1-intron1;transcript_id=Py17XNL_1401564.1;note=annotation added from nanopore-only model;locus_tag=Py17XNL_1401564
Py17XNL_14	AUGUSTUS	exon	222539	222647	.	+	.	ID=Py17XNL_1401564.1-exon2;Parent=Py17XNL_1401564.1;gene_name=ATP synthase-associated protein;Name=Py17XNL_1401564.1-exon2;transcript_id=Py17XNL_1401564.1;note=annotation added from nanopore-only model;locus_tag=Py17XNL_1401564;protein_id=Py17XNL_1401564.1-p1;product=ATP synthase-associated protein, putative
Py17XNL_14	AUGUSTUS	CDS	222539	222647	1	+	1	ID=Py17XNL_1401564.1-CDS2;Parent=Py17XNL_1401564.1;gene_name=ATP synthase-associated protein;Name=Py17XNL_1401564.1-p1;transcript_id=Py17XNL_1401564.1;note=annotation added from nanopore-only model;locus_tag=Py17XNL_1401564;protein_id=Py17XNL_1401564.1-p1;product=ATP synthase-associated protein, putative
Py17XNL_14	AUGUSTUS	intron	222648	222772	1	+	.	ID=Py17XNL_1401564.1-intron2;Parent=Py17XNL_1401564.1;gene_name=ATP synthase-associated protein;Name=Py17XNL_1401564.1-intron2;transcript_id=Py17XNL_1401564.1;note=annotation added from nanopore-only model;locus_tag=Py17XNL_1401564
Py17XNL_14	AUGUSTUS	CDS	222773	222955	0.99	+	0	ID=Py17XNL_1401564.1-CDS3;Parent=Py17XNL_1401564.1;gene_name=ATP synthase-associated protein;Name=Py17XNL_1401564.1-p1;transcript_id=Py17XNL_1401564.1;note=annotation added from nanopore-only model;locus_tag=Py17XNL_1401564;protein_id=Py17XNL_1401564.1-p1;product=ATP synthase-associated protein, putative
Py17XNL_14	AUGUSTUS	exon	222773	223025	.	+	.	ID=Py17XNL_1401564.1-exon3;Parent=Py17XNL_1401564.1;gene_name=ATP synthase-associated protein;Name=Py17XNL_1401564.1-exon3;transcript_id=Py17XNL_1401564.1;note=annotation added from nanopore-only model;locus_tag=Py17XNL_1401564;protein_id=Py17XNL_1401564.1-p1;product=ATP synthase-associated protein, putative
Py17XNL_14	AUGUSTUS	stop_codon	222953	222955	.	+	0	ID=Py17XNL_1401564.1-stop1;Parent=Py17XNL_1401564.1;gene_name=ATP synthase-associated protein;Name=Py17XNL_1401564.1-stop1;transcript_id=Py17XNL_1401564.1;note=annotation added from nanopore-only model;locus_tag=Py17XNL_1401564
Py17XNL_14	AUGUSTUS	three_prime_UTR	222956	223025	0.53	+	.	ID=Py17XNL_1401564.1-3UTR1;Parent=Py17XNL_1401564.1;gene_name=ATP synthase-associated protein;Name=Py17XNL_1401564.1-3UTR1;transcript_id=Py17XNL_1401564.1;note=annotation added from nanopore-only model;locus_tag=Py17XNL_1401564
Py17XNL_14	AUGUSTUS	transcription_end_site	223025	223025	.	+	.	ID=Py17XNL_1401564.1-tts1;Parent=Py17XNL_1401564.1;gene_name=ATP synthase-associated protein;Name=Py17XNL_1401564.1-tts1;transcript_id=Py17XNL_1401564.1;note=annotation added from nanopore-only model;locus_tag=Py17XNL_1401564
###
Py17XNL_14	AUGUSTUS	gene	224227	226546	0.08	-	.	ID=Py17XNL_1400887;gene_id=Py17XNL_1400887;gene_name=Py17XNL_1400887;Name=SNARE protein;best_match=PY17X_1403300.1-p1;query_coverage=99.0;percentage_identity=100.0;locus_tag=Py17XNL_1400887
Py17XNL_14	AUGUSTUS	mRNA	224227	226546	0.08	-	.	ID=Py17XNL_1400887.1;Parent=Py17XNL_1400887;gene_name=Py17XNL_1400887;Name=SNARE protein.1;best_match=PY17X_1403300.1-p1;query_coverage=99.0;percentage_identity=100.0;transcript_id=Py17XNL_1400887.1;locus_tag=Py17XNL_1400887;protein_id=Py17XNL_1400887.1-p1;product=SNARE protein, putative
Py17XNL_14	AUGUSTUS	transcription_end_site	224227	224227	.	-	.	ID=Py17XNL_1400887.1-tts1;Parent=Py17XNL_1400887.1;gene_name=SNARE protein;Name=Py17XNL_1400887.1-tts1;transcript_id=Py17XNL_1400887.1;locus_tag=Py17XNL_1400887
Py17XNL_14	AUGUSTUS	three_prime_UTR	224227	224764	0.17	-	.	ID=Py17XNL_1400887.1-3UTR1;Parent=Py17XNL_1400887.1;gene_name=SNARE protein;Name=Py17XNL_1400887.1-3UTR1;transcript_id=Py17XNL_1400887.1;locus_tag=Py17XNL_1400887
Py17XNL_14	AUGUSTUS	exon	224227	225052	.	-	.	ID=Py17XNL_1400887.1-exon1;Parent=Py17XNL_1400887.1;gene_name=SNARE protein;Name=Py17XNL_1400887.1-exon1;transcript_id=Py17XNL_1400887.1;locus_tag=Py17XNL_1400887;protein_id=Py17XNL_1400887.1-p1;product=SNARE protein, putative
Py17XNL_14	AUGUSTUS	stop_codon	224765	224767	.	-	0	ID=Py17XNL_1400887.1-stop1;Parent=Py17XNL_1400887.1;gene_name=SNARE protein;Name=Py17XNL_1400887.1-stop1;transcript_id=Py17XNL_1400887.1;locus_tag=Py17XNL_1400887
Py17XNL_14	AUGUSTUS	CDS	224765	225052	1	-	0	ID=Py17XNL_1400887.1-CDS1;Parent=Py17XNL_1400887.1;gene_name=SNARE protein;Name=Py17XNL_1400887.1-p1;transcript_id=Py17XNL_1400887.1;locus_tag=Py17XNL_1400887;protein_id=Py17XNL_1400887.1-p1;product=SNARE protein, putative
Py17XNL_14	AUGUSTUS	intron	225053	225300	1	-	.	ID=Py17XNL_1400887.1-intron1;Parent=Py17XNL_1400887.1;gene_name=SNARE protein;Name=Py17XNL_1400887.1-intron1;transcript_id=Py17XNL_1400887.1;locus_tag=Py17XNL_1400887
Py17XNL_14	AUGUSTUS	exon	225301	225385	.	-	.	ID=Py17XNL_1400887.1-exon2;Parent=Py17XNL_1400887.1;gene_name=SNARE protein;Name=Py17XNL_1400887.1-exon2;transcript_id=Py17XNL_1400887.1;locus_tag=Py17XNL_1400887;protein_id=Py17XNL_1400887.1-p1;product=SNARE protein, putative
Py17XNL_14	AUGUSTUS	CDS	225301	225385	1	-	1	ID=Py17XNL_1400887.1-CDS2;Parent=Py17XNL_1400887.1;gene_name=SNARE protein;Name=Py17XNL_1400887.1-p1;transcript_id=Py17XNL_1400887.1;locus_tag=Py17XNL_1400887;protein_id=Py17XNL_1400887.1-p1;product=SNARE protein, putative
Py17XNL_14	AUGUSTUS	intron	225386	225484	1	-	.	ID=Py17XNL_1400887.1-intron2;Parent=Py17XNL_1400887.1;gene_name=SNARE protein;Name=Py17XNL_1400887.1-intron2;transcript_id=Py17XNL_1400887.1;locus_tag=Py17XNL_1400887
Py17XNL_14	AUGUSTUS	exon	225485	225592	.	-	.	ID=Py17XNL_1400887.1-exon3;Parent=Py17XNL_1400887.1;gene_name=SNARE protein;Name=Py17XNL_1400887.1-exon3;transcript_id=Py17XNL_1400887.1;locus_tag=Py17XNL_1400887;protein_id=Py17XNL_1400887.1-p1;product=SNARE protein, putative
Py17XNL_14	AUGUSTUS	CDS	225485	225592	1	-	1	ID=Py17XNL_1400887.1-CDS3;Parent=Py17XNL_1400887.1;gene_name=SNARE protein;Name=Py17XNL_1400887.1-p1;transcript_id=Py17XNL_1400887.1;locus_tag=Py17XNL_1400887;protein_id=Py17XNL_1400887.1-p1;product=SNARE protein, putative
Py17XNL_14	AUGUSTUS	intron	225593	225732	1	-	.	ID=Py17XNL_1400887.1-intron3;Parent=Py17XNL_1400887.1;gene_name=SNARE protein;Name=Py17XNL_1400887.1-intron3;transcript_id=Py17XNL_1400887.1;locus_tag=Py17XNL_1400887
Py17XNL_14	AUGUSTUS	exon	225733	225847	.	-	.	ID=Py17XNL_1400887.1-exon4;Parent=Py17XNL_1400887.1;gene_name=SNARE protein;Name=Py17XNL_1400887.1-exon4;transcript_id=Py17XNL_1400887.1;locus_tag=Py17XNL_1400887;protein_id=Py17XNL_1400887.1-p1;product=SNARE protein, putative
Py17XNL_14	AUGUSTUS	CDS	225733	225847	1	-	2	ID=Py17XNL_1400887.1-CDS4;Parent=Py17XNL_1400887.1;gene_name=SNARE protein;Name=Py17XNL_1400887.1-p1;transcript_id=Py17XNL_1400887.1;locus_tag=Py17XNL_1400887;protein_id=Py17XNL_1400887.1-p1;product=SNARE protein, putative
Py17XNL_14	AUGUSTUS	intron	225848	226001	1	-	.	ID=Py17XNL_1400887.1-intron4;Parent=Py17XNL_1400887.1;gene_name=SNARE protein;Name=Py17XNL_1400887.1-intron4;transcript_id=Py17XNL_1400887.1;locus_tag=Py17XNL_1400887
Py17XNL_14	AUGUSTUS	CDS	226002	226032	1	-	0	ID=Py17XNL_1400887.1-CDS5;Parent=Py17XNL_1400887.1;gene_name=SNARE protein;Name=Py17XNL_1400887.1-p1;transcript_id=Py17XNL_1400887.1;locus_tag=Py17XNL_1400887;protein_id=Py17XNL_1400887.1-p1;product=SNARE protein, putative
Py17XNL_14	AUGUSTUS	exon	226002	226161	.	-	.	ID=Py17XNL_1400887.1-exon5;Parent=Py17XNL_1400887.1;gene_name=SNARE protein;Name=Py17XNL_1400887.1-exon5;transcript_id=Py17XNL_1400887.1;locus_tag=Py17XNL_1400887;protein_id=Py17XNL_1400887.1-p1;product=SNARE protein, putative
Py17XNL_14	AUGUSTUS	start_codon	226030	226032	.	-	0	ID=Py17XNL_1400887.1-start1;Parent=Py17XNL_1400887.1;gene_name=SNARE protein;Name=Py17XNL_1400887.1-start1;transcript_id=Py17XNL_1400887.1;locus_tag=Py17XNL_1400887
Py17XNL_14	AUGUSTUS	five_prime_UTR	226033	226161	0.89	-	.	ID=Py17XNL_1400887.1-5UTR1;Parent=Py17XNL_1400887.1;gene_name=SNARE protein;Name=Py17XNL_1400887.1-5UTR1;transcript_id=Py17XNL_1400887.1;locus_tag=Py17XNL_1400887
Py17XNL_14	AUGUSTUS	exon	226307	226546	.	-	.	ID=Py17XNL_1400887.1-exon6;Parent=Py17XNL_1400887.1;gene_name=SNARE protein;Name=Py17XNL_1400887.1-exon6;transcript_id=Py17XNL_1400887.1;locus_tag=Py17XNL_1400887;protein_id=Py17XNL_1400887.1-p1;product=SNARE protein, putative
Py17XNL_14	AUGUSTUS	five_prime_UTR	226307	226546	0.4	-	.	ID=Py17XNL_1400887.1-5UTR2;Parent=Py17XNL_1400887.1;gene_name=SNARE protein;Name=Py17XNL_1400887.1-5UTR2;transcript_id=Py17XNL_1400887.1;locus_tag=Py17XNL_1400887
Py17XNL_14	AUGUSTUS	transcription_start_site	226546	226546	.	-	.	ID=Py17XNL_1400887.1-tss1;Parent=Py17XNL_1400887.1;gene_name=SNARE protein;Name=Py17XNL_1400887.1-tss1;transcript_id=Py17XNL_1400887.1;locus_tag=Py17XNL_1400887
###
Py17XNL_14	AUGUSTUS	gene	227046	228700	0.35	+	.	ID=Py17XNL_1400888;gene_id=Py17XNL_1400888;gene_name=Py17XNL_1400888;Name=conserved Plasmodium protein;best_match=PY17X_1403400.1-p1;query_coverage=99.0;percentage_identity=100.0;locus_tag=Py17XNL_1400888
Py17XNL_14	AUGUSTUS	mRNA	227046	228700	0.35	+	.	ID=Py17XNL_1400888.1;Parent=Py17XNL_1400888;gene_name=Py17XNL_1400888;Name=conserved Plasmodium protein.1;best_match=PY17X_1403400.1-p1;query_coverage=99.0;percentage_identity=100.0;transcript_id=Py17XNL_1400888.1;locus_tag=Py17XNL_1400888;protein_id=Py17XNL_1400888.1-p1;product=conserved Plasmodium protein, unknown function
Py17XNL_14	AUGUSTUS	transcription_start_site	227046	227046	.	+	.	ID=Py17XNL_1400888.1-tss1;Parent=Py17XNL_1400888.1;gene_name=conserved Plasmodium protein;Name=Py17XNL_1400888.1-tss1;transcript_id=Py17XNL_1400888.1;locus_tag=Py17XNL_1400888
Py17XNL_14	AUGUSTUS	five_prime_UTR	227046	227151	0.78	+	.	ID=Py17XNL_1400888.1-5UTR1;Parent=Py17XNL_1400888.1;gene_name=conserved Plasmodium protein;Name=Py17XNL_1400888.1-5UTR1;transcript_id=Py17XNL_1400888.1;locus_tag=Py17XNL_1400888
Py17XNL_14	AUGUSTUS	exon	227046	228700	.	+	.	ID=Py17XNL_1400888.1-exon1;Parent=Py17XNL_1400888.1;gene_name=conserved Plasmodium protein;Name=Py17XNL_1400888.1-exon1;transcript_id=Py17XNL_1400888.1;locus_tag=Py17XNL_1400888;protein_id=Py17XNL_1400888.1-p1;product=conserved Plasmodium protein, unknown function
Py17XNL_14	AUGUSTUS	start_codon	227152	227154	.	+	0	ID=Py17XNL_1400888.1-start1;Parent=Py17XNL_1400888.1;gene_name=conserved Plasmodium protein;Name=Py17XNL_1400888.1-start1;transcript_id=Py17XNL_1400888.1;locus_tag=Py17XNL_1400888
Py17XNL_14	AUGUSTUS	CDS	227152	228165	1	+	0	ID=Py17XNL_1400888.1-CDS1;Parent=Py17XNL_1400888.1;gene_name=conserved Plasmodium protein;Name=Py17XNL_1400888.1-p1;transcript_id=Py17XNL_1400888.1;locus_tag=Py17XNL_1400888;protein_id=Py17XNL_1400888.1-p1;product=conserved Plasmodium protein, unknown function
Py17XNL_14	AUGUSTUS	stop_codon	228163	228165	.	+	0	ID=Py17XNL_1400888.1-stop1;Parent=Py17XNL_1400888.1;gene_name=conserved Plasmodium protein;Name=Py17XNL_1400888.1-stop1;transcript_id=Py17XNL_1400888.1;locus_tag=Py17XNL_1400888
Py17XNL_14	AUGUSTUS	three_prime_UTR	228166	228700	0.43	+	.	ID=Py17XNL_1400888.1-3UTR1;Parent=Py17XNL_1400888.1;gene_name=conserved Plasmodium protein;Name=Py17XNL_1400888.1-3UTR1;transcript_id=Py17XNL_1400888.1;locus_tag=Py17XNL_1400888
Py17XNL_14	AUGUSTUS	transcription_end_site	228700	228700	.	+	.	ID=Py17XNL_1400888.1-tts1;Parent=Py17XNL_1400888.1;gene_name=conserved Plasmodium protein;Name=Py17XNL_1400888.1-tts1;transcript_id=Py17XNL_1400888.1;locus_tag=Py17XNL_1400888
###
Py17XNL_14	AUGUSTUS	gene	228757	232066	0.2	-	.	ID=Py17XNL_1400889;gene_id=Py17XNL_1400889;gene_name=Py17XNL_1400889;Name=LisH;best_match=PY17X_1403500.1-p1;query_coverage=99.0;percentage_identity=100.0;locus_tag=Py17XNL_1400889
Py17XNL_14	AUGUSTUS	mRNA	228757	232066	0.2	-	.	ID=Py17XNL_1400889.1;Parent=Py17XNL_1400889;gene_name=Py17XNL_1400889;Name=LisH.1;best_match=PY17X_1403500.1-p1;query_coverage=99.0;percentage_identity=100.0;transcript_id=Py17XNL_1400889.1;locus_tag=Py17XNL_1400889;protein_id=Py17XNL_1400889.1-p1;product=LisH domain-containing protein, putative
Py17XNL_14	AUGUSTUS	transcription_end_site	228757	228757	.	-	.	ID=Py17XNL_1400889.1-tts1;Parent=Py17XNL_1400889.1;gene_name=LisH;Name=Py17XNL_1400889.1-tts1;transcript_id=Py17XNL_1400889.1;locus_tag=Py17XNL_1400889
Py17XNL_14	AUGUSTUS	three_prime_UTR	228757	229817	0.71	-	.	ID=Py17XNL_1400889.1-3UTR1;Parent=Py17XNL_1400889.1;gene_name=LisH;Name=Py17XNL_1400889.1-3UTR1;transcript_id=Py17XNL_1400889.1;locus_tag=Py17XNL_1400889
Py17XNL_14	AUGUSTUS	exon	228757	230810	.	-	.	ID=Py17XNL_1400889.1-exon1;Parent=Py17XNL_1400889.1;gene_name=LisH;Name=Py17XNL_1400889.1-exon1;transcript_id=Py17XNL_1400889.1;locus_tag=Py17XNL_1400889;protein_id=Py17XNL_1400889.1-p1;product=LisH domain-containing protein, putative
Py17XNL_14	AUGUSTUS	stop_codon	229818	229820	.	-	0	ID=Py17XNL_1400889.1-stop1;Parent=Py17XNL_1400889.1;gene_name=LisH;Name=Py17XNL_1400889.1-stop1;transcript_id=Py17XNL_1400889.1;locus_tag=Py17XNL_1400889
Py17XNL_14	AUGUSTUS	CDS	229818	230756	1	-	0	ID=Py17XNL_1400889.1-CDS1;Parent=Py17XNL_1400889.1;gene_name=LisH;Name=Py17XNL_1400889.1-p1;transcript_id=Py17XNL_1400889.1;locus_tag=Py17XNL_1400889;protein_id=Py17XNL_1400889.1-p1;product=LisH domain-containing protein, putative
Py17XNL_14	AUGUSTUS	start_codon	230754	230756	.	-	0	ID=Py17XNL_1400889.1-start1;Parent=Py17XNL_1400889.1;gene_name=LisH;Name=Py17XNL_1400889.1-start1;transcript_id=Py17XNL_1400889.1;locus_tag=Py17XNL_1400889
Py17XNL_14	AUGUSTUS	five_prime_UTR	230757	230810	0.66	-	.	ID=Py17XNL_1400889.1-5UTR1;Parent=Py17XNL_1400889.1;gene_name=LisH;Name=Py17XNL_1400889.1-5UTR1;transcript_id=Py17XNL_1400889.1;locus_tag=Py17XNL_1400889
Py17XNL_14	AUGUSTUS	exon	231433	231538	.	-	.	ID=Py17XNL_1400889.1-exon2;Parent=Py17XNL_1400889.1;gene_name=LisH;Name=Py17XNL_1400889.1-exon2;transcript_id=Py17XNL_1400889.1;locus_tag=Py17XNL_1400889;protein_id=Py17XNL_1400889.1-p1;product=LisH domain-containing protein, putative
Py17XNL_14	AUGUSTUS	five_prime_UTR	231433	231538	0.5	-	.	ID=Py17XNL_1400889.1-5UTR2;Parent=Py17XNL_1400889.1;gene_name=LisH;Name=Py17XNL_1400889.1-5UTR2;transcript_id=Py17XNL_1400889.1;locus_tag=Py17XNL_1400889
Py17XNL_14	AUGUSTUS	exon	231689	232066	.	-	.	ID=Py17XNL_1400889.1-exon3;Parent=Py17XNL_1400889.1;gene_name=LisH;Name=Py17XNL_1400889.1-exon3;transcript_id=Py17XNL_1400889.1;locus_tag=Py17XNL_1400889;protein_id=Py17XNL_1400889.1-p1;product=LisH domain-containing protein, putative
Py17XNL_14	AUGUSTUS	five_prime_UTR	231689	232066	0.48	-	.	ID=Py17XNL_1400889.1-5UTR3;Parent=Py17XNL_1400889.1;gene_name=LisH;Name=Py17XNL_1400889.1-5UTR3;transcript_id=Py17XNL_1400889.1;locus_tag=Py17XNL_1400889
Py17XNL_14	AUGUSTUS	transcription_start_site	232066	232066	.	-	.	ID=Py17XNL_1400889.1-tss1;Parent=Py17XNL_1400889.1;gene_name=LisH;Name=Py17XNL_1400889.1-tss1;transcript_id=Py17XNL_1400889.1;locus_tag=Py17XNL_1400889
###
Py17XNL_14	AUGUSTUS	gene	232167	238666	0.47	-	.	ID=Py17XNL_1400890;gene_id=Py17XNL_1400890;gene_name=Py17XNL_1400890;Name=sodium/hydrogen exchanger;best_match=PY17X_1403600.1-p1;query_coverage=99.0;percentage_identity=100.0;locus_tag=Py17XNL_1400890
Py17XNL_14	AUGUSTUS	mRNA	232167	238666	0.21	-	.	ID=Py17XNL_1400890.1;Parent=Py17XNL_1400890;gene_name=Py17XNL_1400890;Name=sodium/hydrogen exchanger.1;best_match=PY17X_1403600.1-p1;query_coverage=99.0;percentage_identity=100.0;transcript_id=Py17XNL_1400890.1;locus_tag=Py17XNL_1400890;protein_id=Py17XNL_1400890.1-p1;product=sodium/hydrogen exchanger, putative
Py17XNL_14	AUGUSTUS	transcription_end_site	232167	232167	.	-	.	ID=Py17XNL_1400890.1-tts1;Parent=Py17XNL_1400890.1;gene_name=sodium/hydrogen exchanger;Name=Py17XNL_1400890.1-tts1;transcript_id=Py17XNL_1400890.1;locus_tag=Py17XNL_1400890
Py17XNL_14	AUGUSTUS	three_prime_UTR	232167	232871	0.68	-	.	ID=Py17XNL_1400890.1-3UTR1;Parent=Py17XNL_1400890.1;gene_name=sodium/hydrogen exchanger;Name=Py17XNL_1400890.1-3UTR1;transcript_id=Py17XNL_1400890.1;locus_tag=Py17XNL_1400890
Py17XNL_14	AUGUSTUS	exon	232167	233027	.	-	.	ID=Py17XNL_1400890.1-exon1;Parent=Py17XNL_1400890.1;gene_name=sodium/hydrogen exchanger;Name=Py17XNL_1400890.1-exon1;transcript_id=Py17XNL_1400890.1;locus_tag=Py17XNL_1400890;protein_id=Py17XNL_1400890.1-p1;product=sodium/hydrogen exchanger, putative
Py17XNL_14	AUGUSTUS	stop_codon	232872	232874	.	-	0	ID=Py17XNL_1400890.1-stop1;Parent=Py17XNL_1400890.1;gene_name=sodium/hydrogen exchanger;Name=Py17XNL_1400890.1-stop1;transcript_id=Py17XNL_1400890.1;locus_tag=Py17XNL_1400890
Py17XNL_14	AUGUSTUS	CDS	232872	233027	1	-	0	ID=Py17XNL_1400890.1-CDS1;Parent=Py17XNL_1400890.1;gene_name=sodium/hydrogen exchanger;Name=Py17XNL_1400890.1-p1;transcript_id=Py17XNL_1400890.1;locus_tag=Py17XNL_1400890;protein_id=Py17XNL_1400890.1-p1;product=sodium/hydrogen exchanger, putative
Py17XNL_14	AUGUSTUS	intron	233028	233228	1	-	.	ID=Py17XNL_1400890.1-intron1;Parent=Py17XNL_1400890.1;gene_name=sodium/hydrogen exchanger;Name=Py17XNL_1400890.1-intron1;transcript_id=Py17XNL_1400890.1;locus_tag=Py17XNL_1400890
Py17XNL_14	AUGUSTUS	CDS	233229	238139	1	-	0	ID=Py17XNL_1400890.1-CDS2;Parent=Py17XNL_1400890.1;gene_name=sodium/hydrogen exchanger;Name=Py17XNL_1400890.1-p1;transcript_id=Py17XNL_1400890.1;locus_tag=Py17XNL_1400890;protein_id=Py17XNL_1400890.1-p1;product=sodium/hydrogen exchanger, putative
Py17XNL_14	AUGUSTUS	exon	233229	238263	.	-	.	ID=Py17XNL_1400890.1-exon2;Parent=Py17XNL_1400890.1;gene_name=sodium/hydrogen exchanger;Name=Py17XNL_1400890.1-exon2;transcript_id=Py17XNL_1400890.1;locus_tag=Py17XNL_1400890;protein_id=Py17XNL_1400890.1-p1;product=sodium/hydrogen exchanger, putative
Py17XNL_14	AUGUSTUS	start_codon	238137	238139	.	-	0	ID=Py17XNL_1400890.1-start1;Parent=Py17XNL_1400890.1;gene_name=sodium/hydrogen exchanger;Name=Py17XNL_1400890.1-start1;transcript_id=Py17XNL_1400890.1;locus_tag=Py17XNL_1400890
Py17XNL_14	AUGUSTUS	five_prime_UTR	238140	238263	0.72	-	.	ID=Py17XNL_1400890.1-5UTR1;Parent=Py17XNL_1400890.1;gene_name=sodium/hydrogen exchanger;Name=Py17XNL_1400890.1-5UTR1;transcript_id=Py17XNL_1400890.1;locus_tag=Py17XNL_1400890
Py17XNL_14	AUGUSTUS	exon	238543	238666	.	-	.	ID=Py17XNL_1400890.1-exon3;Parent=Py17XNL_1400890.1;gene_name=sodium/hydrogen exchanger;Name=Py17XNL_1400890.1-exon3;transcript_id=Py17XNL_1400890.1;locus_tag=Py17XNL_1400890;protein_id=Py17XNL_1400890.1-p1;product=sodium/hydrogen exchanger, putative
Py17XNL_14	AUGUSTUS	five_prime_UTR	238543	238666	0.33	-	.	ID=Py17XNL_1400890.1-5UTR2;Parent=Py17XNL_1400890.1;gene_name=sodium/hydrogen exchanger;Name=Py17XNL_1400890.1-5UTR2;transcript_id=Py17XNL_1400890.1;locus_tag=Py17XNL_1400890
Py17XNL_14	AUGUSTUS	transcription_start_site	238666	238666	.	-	.	ID=Py17XNL_1400890.1-tss1;Parent=Py17XNL_1400890.1;gene_name=sodium/hydrogen exchanger;Name=Py17XNL_1400890.1-tss1;transcript_id=Py17XNL_1400890.1;locus_tag=Py17XNL_1400890
Py17XNL_14	AUGUSTUS	mRNA	232167	238666	0.26	-	.	ID=Py17XNL_1400890.2;Parent=Py17XNL_1400890;gene_name=Py17XNL_1400890;Name=sodium/hydrogen exchanger.2;best_match=PY17X_1403600.1-p1;query_coverage=99.0;percentage_identity=99.878;transcript_id=Py17XNL_1400890.2;locus_tag=Py17XNL_1400890;protein_id=Py17XNL_1400890.2-p2;product=sodium/hydrogen exchanger, putative
Py17XNL_14	AUGUSTUS	transcription_end_site	232167	232167	.	-	.	ID=Py17XNL_1400890.2-tts1;Parent=Py17XNL_1400890.2;gene_name=sodium/hydrogen exchanger;Name=Py17XNL_1400890.2-tts1;transcript_id=Py17XNL_1400890.2;locus_tag=Py17XNL_1400890
Py17XNL_14	AUGUSTUS	three_prime_UTR	232167	233174	0.67	-	.	ID=Py17XNL_1400890.2-3UTR1;Parent=Py17XNL_1400890.2;gene_name=sodium/hydrogen exchanger;Name=Py17XNL_1400890.2-3UTR1;transcript_id=Py17XNL_1400890.2;locus_tag=Py17XNL_1400890
Py17XNL_14	AUGUSTUS	exon	232167	238263	.	-	.	ID=Py17XNL_1400890.2-exon1;Parent=Py17XNL_1400890.2;gene_name=sodium/hydrogen exchanger;Name=Py17XNL_1400890.2-exon1;transcript_id=Py17XNL_1400890.2;locus_tag=Py17XNL_1400890;protein_id=Py17XNL_1400890.2-p2;product=sodium/hydrogen exchanger, putative
Py17XNL_14	AUGUSTUS	stop_codon	233175	233177	.	-	0	ID=Py17XNL_1400890.2-stop1;Parent=Py17XNL_1400890.2;gene_name=sodium/hydrogen exchanger;Name=Py17XNL_1400890.2-stop1;transcript_id=Py17XNL_1400890.2;locus_tag=Py17XNL_1400890
Py17XNL_14	AUGUSTUS	CDS	233175	238139	1	-	0	ID=Py17XNL_1400890.2-CDS1;Parent=Py17XNL_1400890.2;gene_name=sodium/hydrogen exchanger;Name=Py17XNL_1400890.2-p2;transcript_id=Py17XNL_1400890.2;locus_tag=Py17XNL_1400890;protein_id=Py17XNL_1400890.2-p2;product=sodium/hydrogen exchanger, putative
Py17XNL_14	AUGUSTUS	start_codon	238137	238139	.	-	0	ID=Py17XNL_1400890.2-start1;Parent=Py17XNL_1400890.2;gene_name=sodium/hydrogen exchanger;Name=Py17XNL_1400890.2-start1;transcript_id=Py17XNL_1400890.2;locus_tag=Py17XNL_1400890
Py17XNL_14	AUGUSTUS	five_prime_UTR	238140	238263	0.68	-	.	ID=Py17XNL_1400890.2-5UTR1;Parent=Py17XNL_1400890.2;gene_name=sodium/hydrogen exchanger;Name=Py17XNL_1400890.2-5UTR1;transcript_id=Py17XNL_1400890.2;locus_tag=Py17XNL_1400890
Py17XNL_14	AUGUSTUS	exon	238543	238666	.	-	.	ID=Py17XNL_1400890.2-exon2;Parent=Py17XNL_1400890.2;gene_name=sodium/hydrogen exchanger;Name=Py17XNL_1400890.2-exon2;transcript_id=Py17XNL_1400890.2;locus_tag=Py17XNL_1400890;protein_id=Py17XNL_1400890.2-p2;product=sodium/hydrogen exchanger, putative
Py17XNL_14	AUGUSTUS	five_prime_UTR	238543	238666	0.41	-	.	ID=Py17XNL_1400890.2-5UTR2;Parent=Py17XNL_1400890.2;gene_name=sodium/hydrogen exchanger;Name=Py17XNL_1400890.2-5UTR2;transcript_id=Py17XNL_1400890.2;locus_tag=Py17XNL_1400890
Py17XNL_14	AUGUSTUS	transcription_start_site	238666	238666	.	-	.	ID=Py17XNL_1400890.2-tss1;Parent=Py17XNL_1400890.2;gene_name=sodium/hydrogen exchanger;Name=Py17XNL_1400890.2-tss1;transcript_id=Py17XNL_1400890.2;locus_tag=Py17XNL_1400890
###
Py17XNL_14	AUGUSTUS	gene	239456	241000	0.34	+	.	ID=Py17XNL_1400891;gene_id=Py17XNL_1400891;gene_name=Py17XNL_1400891;Name=conserved Plasmodium protein;best_match=PY17X_1403700.1-p1;query_coverage=99.0;percentage_identity=100.0;locus_tag=Py17XNL_1400891
Py17XNL_14	AUGUSTUS	mRNA	239456	241000	0.19	+	.	ID=Py17XNL_1400891.2;Parent=Py17XNL_1400891;gene_name=Py17XNL_1400891;Name=conserved Plasmodium protein.2;best_match=PY17X_1403700.1-p1;query_coverage=78.0;percentage_identity=94.444;transcript_id=Py17XNL_1400891.2;locus_tag=Py17XNL_1400891;protein_id=Py17XNL_1400891.2-p2;product=conserved Plasmodium protein, unknown function
Py17XNL_14	AUGUSTUS	transcription_start_site	239456	239456	.	+	.	ID=Py17XNL_1400891.2-tss1;Parent=Py17XNL_1400891.2;gene_name=conserved Plasmodium protein;Name=Py17XNL_1400891.2-tss1;transcript_id=Py17XNL_1400891.2;locus_tag=Py17XNL_1400891
Py17XNL_14	AUGUSTUS	exon	239456	239518	.	+	.	ID=Py17XNL_1400891.2-exon1;Parent=Py17XNL_1400891.2;gene_name=conserved Plasmodium protein;Name=Py17XNL_1400891.2-exon1;transcript_id=Py17XNL_1400891.2;locus_tag=Py17XNL_1400891;protein_id=Py17XNL_1400891.2-p2;product=conserved Plasmodium protein, unknown function
Py17XNL_14	AUGUSTUS	five_prime_UTR	239456	239518	0.61	+	.	ID=Py17XNL_1400891.2-5UTR1;Parent=Py17XNL_1400891.2;gene_name=conserved Plasmodium protein;Name=Py17XNL_1400891.2-5UTR1;transcript_id=Py17XNL_1400891.2;locus_tag=Py17XNL_1400891
Py17XNL_14	AUGUSTUS	five_prime_UTR	239755	239923	0.84	+	.	ID=Py17XNL_1400891.2-5UTR2;Parent=Py17XNL_1400891.2;gene_name=conserved Plasmodium protein;Name=Py17XNL_1400891.2-5UTR2;transcript_id=Py17XNL_1400891.2;locus_tag=Py17XNL_1400891
Py17XNL_14	AUGUSTUS	exon	239755	241000	.	+	.	ID=Py17XNL_1400891.2-exon2;Parent=Py17XNL_1400891.2;gene_name=conserved Plasmodium protein;Name=Py17XNL_1400891.2-exon2;transcript_id=Py17XNL_1400891.2;locus_tag=Py17XNL_1400891;protein_id=Py17XNL_1400891.2-p2;product=conserved Plasmodium protein, unknown function
Py17XNL_14	AUGUSTUS	start_codon	239924	239926	.	+	0	ID=Py17XNL_1400891.2-start1;Parent=Py17XNL_1400891.2;gene_name=conserved Plasmodium protein;Name=Py17XNL_1400891.2-start1;transcript_id=Py17XNL_1400891.2;locus_tag=Py17XNL_1400891
Py17XNL_14	AUGUSTUS	CDS	239924	240268	0.84	+	0	ID=Py17XNL_1400891.2-CDS1;Parent=Py17XNL_1400891.2;gene_name=conserved Plasmodium protein;Name=Py17XNL_1400891.2-p2;transcript_id=Py17XNL_1400891.2;locus_tag=Py17XNL_1400891;protein_id=Py17XNL_1400891.2-p2;product=conserved Plasmodium protein, unknown function
Py17XNL_14	AUGUSTUS	stop_codon	240266	240268	.	+	0	ID=Py17XNL_1400891.2-stop1;Parent=Py17XNL_1400891.2;gene_name=conserved Plasmodium protein;Name=Py17XNL_1400891.2-stop1;transcript_id=Py17XNL_1400891.2;locus_tag=Py17XNL_1400891
Py17XNL_14	AUGUSTUS	three_prime_UTR	240269	241000	0.3	+	.	ID=Py17XNL_1400891.2-3UTR1;Parent=Py17XNL_1400891.2;gene_name=conserved Plasmodium protein;Name=Py17XNL_1400891.2-3UTR1;transcript_id=Py17XNL_1400891.2;locus_tag=Py17XNL_1400891
Py17XNL_14	AUGUSTUS	transcription_end_site	241000	241000	.	+	.	ID=Py17XNL_1400891.2-tts1;Parent=Py17XNL_1400891.2;gene_name=conserved Plasmodium protein;Name=Py17XNL_1400891.2-tts1;transcript_id=Py17XNL_1400891.2;locus_tag=Py17XNL_1400891
Py17XNL_14	AUGUSTUS	mRNA	239526	241000	0.15	+	.	ID=Py17XNL_1400891.1;Parent=Py17XNL_1400891;gene_name=Py17XNL_1400891;Name=conserved Plasmodium protein.1;best_match=PY17X_1403700.1-p1;query_coverage=99.0;percentage_identity=100.0;transcript_id=Py17XNL_1400891.1;locus_tag=Py17XNL_1400891;protein_id=Py17XNL_1400891.1-p1;product=conserved Plasmodium protein, unknown function
Py17XNL_14	AUGUSTUS	transcription_start_site	239526	239526	.	+	.	ID=Py17XNL_1400891.1-tss1;Parent=Py17XNL_1400891.1;gene_name=conserved Plasmodium protein;Name=Py17XNL_1400891.1-tss1;transcript_id=Py17XNL_1400891.1;locus_tag=Py17XNL_1400891
Py17XNL_14	AUGUSTUS	five_prime_UTR	239526	239923	0.43	+	.	ID=Py17XNL_1400891.1-5UTR1;Parent=Py17XNL_1400891.1;gene_name=conserved Plasmodium protein;Name=Py17XNL_1400891.1-5UTR1;transcript_id=Py17XNL_1400891.1;locus_tag=Py17XNL_1400891
Py17XNL_14	AUGUSTUS	exon	239526	240175	.	+	.	ID=Py17XNL_1400891.1-exon1;Parent=Py17XNL_1400891.1;gene_name=conserved Plasmodium protein;Name=Py17XNL_1400891.1-exon1;transcript_id=Py17XNL_1400891.1;locus_tag=Py17XNL_1400891;protein_id=Py17XNL_1400891.1-p1;product=conserved Plasmodium protein, unknown function
Py17XNL_14	AUGUSTUS	start_codon	239924	239926	.	+	0	ID=Py17XNL_1400891.1-start1;Parent=Py17XNL_1400891.1;gene_name=conserved Plasmodium protein;Name=Py17XNL_1400891.1-start1;transcript_id=Py17XNL_1400891.1;locus_tag=Py17XNL_1400891
Py17XNL_14	AUGUSTUS	CDS	239924	240175	1	+	0	ID=Py17XNL_1400891.1-CDS1;Parent=Py17XNL_1400891.1;gene_name=conserved Plasmodium protein;Name=Py17XNL_1400891.1-p1;transcript_id=Py17XNL_1400891.1;locus_tag=Py17XNL_1400891;protein_id=Py17XNL_1400891.1-p1;product=conserved Plasmodium protein, unknown function
Py17XNL_14	AUGUSTUS	intron	240176	240487	1	+	.	ID=Py17XNL_1400891.1-intron1;Parent=Py17XNL_1400891.1;gene_name=conserved Plasmodium protein;Name=Py17XNL_1400891.1-intron1;transcript_id=Py17XNL_1400891.1;locus_tag=Py17XNL_1400891
Py17XNL_14	AUGUSTUS	CDS	240488	240604	1	+	0	ID=Py17XNL_1400891.1-CDS2;Parent=Py17XNL_1400891.1;gene_name=conserved Plasmodium protein;Name=Py17XNL_1400891.1-p1;transcript_id=Py17XNL_1400891.1;locus_tag=Py17XNL_1400891;protein_id=Py17XNL_1400891.1-p1;product=conserved Plasmodium protein, unknown function
Py17XNL_14	AUGUSTUS	exon	240488	241000	.	+	.	ID=Py17XNL_1400891.1-exon2;Parent=Py17XNL_1400891.1;gene_name=conserved Plasmodium protein;Name=Py17XNL_1400891.1-exon2;transcript_id=Py17XNL_1400891.1;locus_tag=Py17XNL_1400891;protein_id=Py17XNL_1400891.1-p1;product=conserved Plasmodium protein, unknown function
Py17XNL_14	AUGUSTUS	stop_codon	240602	240604	.	+	0	ID=Py17XNL_1400891.1-stop1;Parent=Py17XNL_1400891.1;gene_name=conserved Plasmodium protein;Name=Py17XNL_1400891.1-stop1;transcript_id=Py17XNL_1400891.1;locus_tag=Py17XNL_1400891
Py17XNL_14	AUGUSTUS	three_prime_UTR	240605	241000	0.37	+	.	ID=Py17XNL_1400891.1-3UTR1;Parent=Py17XNL_1400891.1;gene_name=conserved Plasmodium protein;Name=Py17XNL_1400891.1-3UTR1;transcript_id=Py17XNL_1400891.1;locus_tag=Py17XNL_1400891
Py17XNL_14	AUGUSTUS	transcription_end_site	241000	241000	.	+	.	ID=Py17XNL_1400891.1-tts1;Parent=Py17XNL_1400891.1;gene_name=conserved Plasmodium protein;Name=Py17XNL_1400891.1-tts1;transcript_id=Py17XNL_1400891.1;locus_tag=Py17XNL_1400891
###
Py17XNL_14	AUGUSTUS	gene	241526	245230	0.23	+	.	ID=Py17XNL_1400892;gene_id=Py17XNL_1400892;gene_name=Py17XNL_1400892;Name=tetratricopeptide repeat protein;best_match=PY17X_1403800.1-p1;query_coverage=99.0;percentage_identity=100.0;locus_tag=Py17XNL_1400892
Py17XNL_14	AUGUSTUS	mRNA	241526	245230	0.14	+	.	ID=Py17XNL_1400892.1;Parent=Py17XNL_1400892;gene_name=Py17XNL_1400892;Name=tetratricopeptide repeat protein.1;best_match=PY17X_1403800.1-p1;query_coverage=98.0;percentage_identity=98.966;transcript_id=Py17XNL_1400892.1;locus_tag=Py17XNL_1400892;protein_id=Py17XNL_1400892.1-p1;product=tetratricopeptide repeat protein, putative
Py17XNL_14	AUGUSTUS	transcription_start_site	241526	241526	.	+	.	ID=Py17XNL_1400892.1-tss1;Parent=Py17XNL_1400892.1;gene_name=tetratricopeptide repeat protein;Name=Py17XNL_1400892.1-tss1;transcript_id=Py17XNL_1400892.1;locus_tag=Py17XNL_1400892
Py17XNL_14	AUGUSTUS	exon	241526	241591	.	+	.	ID=Py17XNL_1400892.1-exon1;Parent=Py17XNL_1400892.1;gene_name=tetratricopeptide repeat protein;Name=Py17XNL_1400892.1-exon1;transcript_id=Py17XNL_1400892.1;locus_tag=Py17XNL_1400892;protein_id=Py17XNL_1400892.1-p1;product=tetratricopeptide repeat protein, putative
Py17XNL_14	AUGUSTUS	five_prime_UTR	241526	241591	0.59	+	.	ID=Py17XNL_1400892.1-5UTR1;Parent=Py17XNL_1400892.1;gene_name=tetratricopeptide repeat protein;Name=Py17XNL_1400892.1-5UTR1;transcript_id=Py17XNL_1400892.1;locus_tag=Py17XNL_1400892
Py17XNL_14	AUGUSTUS	exon	241707	241813	.	+	.	ID=Py17XNL_1400892.1-exon2;Parent=Py17XNL_1400892.1;gene_name=tetratricopeptide repeat protein;Name=Py17XNL_1400892.1-exon2;transcript_id=Py17XNL_1400892.1;locus_tag=Py17XNL_1400892;protein_id=Py17XNL_1400892.1-p1;product=tetratricopeptide repeat protein, putative
Py17XNL_14	AUGUSTUS	five_prime_UTR	241707	241813	1	+	.	ID=Py17XNL_1400892.1-5UTR2;Parent=Py17XNL_1400892.1;gene_name=tetratricopeptide repeat protein;Name=Py17XNL_1400892.1-5UTR2;transcript_id=Py17XNL_1400892.1;locus_tag=Py17XNL_1400892
Py17XNL_14	AUGUSTUS	exon	241922	241958	.	+	.	ID=Py17XNL_1400892.1-exon3;Parent=Py17XNL_1400892.1;gene_name=tetratricopeptide repeat protein;Name=Py17XNL_1400892.1-exon3;transcript_id=Py17XNL_1400892.1;locus_tag=Py17XNL_1400892;protein_id=Py17XNL_1400892.1-p1;product=tetratricopeptide repeat protein, putative
Py17XNL_14	AUGUSTUS	five_prime_UTR	241922	241958	1	+	.	ID=Py17XNL_1400892.1-5UTR3;Parent=Py17XNL_1400892.1;gene_name=tetratricopeptide repeat protein;Name=Py17XNL_1400892.1-5UTR3;transcript_id=Py17XNL_1400892.1;locus_tag=Py17XNL_1400892
Py17XNL_14	AUGUSTUS	exon	242082	242147	.	+	.	ID=Py17XNL_1400892.1-exon4;Parent=Py17XNL_1400892.1;gene_name=tetratricopeptide repeat protein;Name=Py17XNL_1400892.1-exon4;transcript_id=Py17XNL_1400892.1;locus_tag=Py17XNL_1400892;protein_id=Py17XNL_1400892.1-p1;product=tetratricopeptide repeat protein, putative
Py17XNL_14	AUGUSTUS	five_prime_UTR	242082	242147	1	+	.	ID=Py17XNL_1400892.1-5UTR4;Parent=Py17XNL_1400892.1;gene_name=tetratricopeptide repeat protein;Name=Py17XNL_1400892.1-5UTR4;transcript_id=Py17XNL_1400892.1;locus_tag=Py17XNL_1400892
Py17XNL_14	AUGUSTUS	five_prime_UTR	242312	242427	1	+	.	ID=Py17XNL_1400892.1-5UTR5;Parent=Py17XNL_1400892.1;gene_name=tetratricopeptide repeat protein;Name=Py17XNL_1400892.1-5UTR5;transcript_id=Py17XNL_1400892.1;locus_tag=Py17XNL_1400892
Py17XNL_14	AUGUSTUS	exon	242312	245230	.	+	.	ID=Py17XNL_1400892.1-exon5;Parent=Py17XNL_1400892.1;gene_name=tetratricopeptide repeat protein;Name=Py17XNL_1400892.1-exon5;transcript_id=Py17XNL_1400892.1;locus_tag=Py17XNL_1400892;protein_id=Py17XNL_1400892.1-p1;product=tetratricopeptide repeat protein, putative
Py17XNL_14	AUGUSTUS	start_codon	242428	242430	.	+	0	ID=Py17XNL_1400892.1-start1;Parent=Py17XNL_1400892.1;gene_name=tetratricopeptide repeat protein;Name=Py17XNL_1400892.1-start1;transcript_id=Py17XNL_1400892.1;locus_tag=Py17XNL_1400892
Py17XNL_14	AUGUSTUS	CDS	242428	245091	1	+	0	ID=Py17XNL_1400892.1-CDS1;Parent=Py17XNL_1400892.1;gene_name=tetratricopeptide repeat protein;Name=Py17XNL_1400892.1-p1;transcript_id=Py17XNL_1400892.1;locus_tag=Py17XNL_1400892;protein_id=Py17XNL_1400892.1-p1;product=tetratricopeptide repeat protein, putative
Py17XNL_14	AUGUSTUS	stop_codon	245089	245091	.	+	0	ID=Py17XNL_1400892.1-stop1;Parent=Py17XNL_1400892.1;gene_name=tetratricopeptide repeat protein;Name=Py17XNL_1400892.1-stop1;transcript_id=Py17XNL_1400892.1;locus_tag=Py17XNL_1400892
Py17XNL_14	AUGUSTUS	three_prime_UTR	245092	245230	0.22	+	.	ID=Py17XNL_1400892.1-3UTR1;Parent=Py17XNL_1400892.1;gene_name=tetratricopeptide repeat protein;Name=Py17XNL_1400892.1-3UTR1;transcript_id=Py17XNL_1400892.1;locus_tag=Py17XNL_1400892
Py17XNL_14	AUGUSTUS	transcription_end_site	245230	245230	.	+	.	ID=Py17XNL_1400892.1-tts1;Parent=Py17XNL_1400892.1;gene_name=tetratricopeptide repeat protein;Name=Py17XNL_1400892.1-tts1;transcript_id=Py17XNL_1400892.1;locus_tag=Py17XNL_1400892
Py17XNL_14	AUGUSTUS	mRNA	241526	245230	0.09	+	.	ID=Py17XNL_1400892.2;Parent=Py17XNL_1400892;gene_name=Py17XNL_1400892;Name=tetratricopeptide repeat protein.2;best_match=PY17X_1403800.1-p1;query_coverage=99.0;percentage_identity=100.0;transcript_id=Py17XNL_1400892.2;locus_tag=Py17XNL_1400892;protein_id=Py17XNL_1400892.2-p2;product=tetratricopeptide repeat protein, putative
Py17XNL_14	AUGUSTUS	transcription_start_site	241526	241526	.	+	.	ID=Py17XNL_1400892.2-tss1;Parent=Py17XNL_1400892.2;gene_name=tetratricopeptide repeat protein;Name=Py17XNL_1400892.2-tss1;transcript_id=Py17XNL_1400892.2;locus_tag=Py17XNL_1400892
Py17XNL_14	AUGUSTUS	exon	241526	241591	.	+	.	ID=Py17XNL_1400892.2-exon1;Parent=Py17XNL_1400892.2;gene_name=tetratricopeptide repeat protein;Name=Py17XNL_1400892.2-exon1;transcript_id=Py17XNL_1400892.2;locus_tag=Py17XNL_1400892;protein_id=Py17XNL_1400892.2-p2;product=tetratricopeptide repeat protein, putative
Py17XNL_14	AUGUSTUS	five_prime_UTR	241526	241591	0.58	+	.	ID=Py17XNL_1400892.2-5UTR1;Parent=Py17XNL_1400892.2;gene_name=tetratricopeptide repeat protein;Name=Py17XNL_1400892.2-5UTR1;transcript_id=Py17XNL_1400892.2;locus_tag=Py17XNL_1400892
Py17XNL_14	AUGUSTUS	exon	241707	241813	.	+	.	ID=Py17XNL_1400892.2-exon2;Parent=Py17XNL_1400892.2;gene_name=tetratricopeptide repeat protein;Name=Py17XNL_1400892.2-exon2;transcript_id=Py17XNL_1400892.2;locus_tag=Py17XNL_1400892;protein_id=Py17XNL_1400892.2-p2;product=tetratricopeptide repeat protein, putative
Py17XNL_14	AUGUSTUS	five_prime_UTR	241707	241813	1	+	.	ID=Py17XNL_1400892.2-5UTR2;Parent=Py17XNL_1400892.2;gene_name=tetratricopeptide repeat protein;Name=Py17XNL_1400892.2-5UTR2;transcript_id=Py17XNL_1400892.2;locus_tag=Py17XNL_1400892
Py17XNL_14	AUGUSTUS	exon	241922	241958	.	+	.	ID=Py17XNL_1400892.2-exon3;Parent=Py17XNL_1400892.2;gene_name=tetratricopeptide repeat protein;Name=Py17XNL_1400892.2-exon3;transcript_id=Py17XNL_1400892.2;locus_tag=Py17XNL_1400892;protein_id=Py17XNL_1400892.2-p2;product=tetratricopeptide repeat protein, putative
Py17XNL_14	AUGUSTUS	five_prime_UTR	241922	241958	1	+	.	ID=Py17XNL_1400892.2-5UTR3;Parent=Py17XNL_1400892.2;gene_name=tetratricopeptide repeat protein;Name=Py17XNL_1400892.2-5UTR3;transcript_id=Py17XNL_1400892.2;locus_tag=Py17XNL_1400892
Py17XNL_14	AUGUSTUS	exon	242082	242147	.	+	.	ID=Py17XNL_1400892.2-exon4;Parent=Py17XNL_1400892.2;gene_name=tetratricopeptide repeat protein;Name=Py17XNL_1400892.2-exon4;transcript_id=Py17XNL_1400892.2;locus_tag=Py17XNL_1400892;protein_id=Py17XNL_1400892.2-p2;product=tetratricopeptide repeat protein, putative
Py17XNL_14	AUGUSTUS	five_prime_UTR	242082	242147	1	+	.	ID=Py17XNL_1400892.2-5UTR4;Parent=Py17XNL_1400892.2;gene_name=tetratricopeptide repeat protein;Name=Py17XNL_1400892.2-5UTR4;transcript_id=Py17XNL_1400892.2;locus_tag=Py17XNL_1400892
Py17XNL_14	AUGUSTUS	exon	242312	242398	.	+	.	ID=Py17XNL_1400892.2-exon5;Parent=Py17XNL_1400892.2;gene_name=tetratricopeptide repeat protein;Name=Py17XNL_1400892.2-exon5;transcript_id=Py17XNL_1400892.2;locus_tag=Py17XNL_1400892;protein_id=Py17XNL_1400892.2-p2;product=tetratricopeptide repeat protein, putative
Py17XNL_14	AUGUSTUS	five_prime_UTR	242312	242398	0.52	+	.	ID=Py17XNL_1400892.2-5UTR5;Parent=Py17XNL_1400892.2;gene_name=tetratricopeptide repeat protein;Name=Py17XNL_1400892.2-5UTR5;transcript_id=Py17XNL_1400892.2;locus_tag=Py17XNL_1400892
Py17XNL_14	AUGUSTUS	five_prime_UTR	242510	242542	0.52	+	.	ID=Py17XNL_1400892.2-5UTR6;Parent=Py17XNL_1400892.2;gene_name=tetratricopeptide repeat protein;Name=Py17XNL_1400892.2-5UTR6;transcript_id=Py17XNL_1400892.2;locus_tag=Py17XNL_1400892
Py17XNL_14	AUGUSTUS	exon	242510	242565	.	+	.	ID=Py17XNL_1400892.2-exon6;Parent=Py17XNL_1400892.2;gene_name=tetratricopeptide repeat protein;Name=Py17XNL_1400892.2-exon6;transcript_id=Py17XNL_1400892.2;locus_tag=Py17XNL_1400892;protein_id=Py17XNL_1400892.2-p2;product=tetratricopeptide repeat protein, putative
Py17XNL_14	AUGUSTUS	start_codon	242543	242545	.	+	0	ID=Py17XNL_1400892.2-start1;Parent=Py17XNL_1400892.2;gene_name=tetratricopeptide repeat protein;Name=Py17XNL_1400892.2-start1;transcript_id=Py17XNL_1400892.2;locus_tag=Py17XNL_1400892
Py17XNL_14	AUGUSTUS	CDS	242543	242565	0.52	+	0	ID=Py17XNL_1400892.2-CDS1;Parent=Py17XNL_1400892.2;gene_name=tetratricopeptide repeat protein;Name=Py17XNL_1400892.2-p2;transcript_id=Py17XNL_1400892.2;locus_tag=Py17XNL_1400892;protein_id=Py17XNL_1400892.2-p2;product=tetratricopeptide repeat protein, putative
Py17XNL_14	AUGUSTUS	intron	242566	242648	0.46	+	.	ID=Py17XNL_1400892.2-intron1;Parent=Py17XNL_1400892.2;gene_name=tetratricopeptide repeat protein;Name=Py17XNL_1400892.2-intron1;transcript_id=Py17XNL_1400892.2;locus_tag=Py17XNL_1400892
Py17XNL_14	AUGUSTUS	CDS	242649	245091	0.46	+	1	ID=Py17XNL_1400892.2-CDS2;Parent=Py17XNL_1400892.2;gene_name=tetratricopeptide repeat protein;Name=Py17XNL_1400892.2-p2;transcript_id=Py17XNL_1400892.2;locus_tag=Py17XNL_1400892;protein_id=Py17XNL_1400892.2-p2;product=tetratricopeptide repeat protein, putative
Py17XNL_14	AUGUSTUS	exon	242649	245230	.	+	.	ID=Py17XNL_1400892.2-exon7;Parent=Py17XNL_1400892.2;gene_name=tetratricopeptide repeat protein;Name=Py17XNL_1400892.2-exon7;transcript_id=Py17XNL_1400892.2;locus_tag=Py17XNL_1400892;protein_id=Py17XNL_1400892.2-p2;product=tetratricopeptide repeat protein, putative
Py17XNL_14	AUGUSTUS	stop_codon	245089	245091	.	+	0	ID=Py17XNL_1400892.2-stop1;Parent=Py17XNL_1400892.2;gene_name=tetratricopeptide repeat protein;Name=Py17XNL_1400892.2-stop1;transcript_id=Py17XNL_1400892.2;locus_tag=Py17XNL_1400892
Py17XNL_14	AUGUSTUS	three_prime_UTR	245092	245230	0.31	+	.	ID=Py17XNL_1400892.2-3UTR1;Parent=Py17XNL_1400892.2;gene_name=tetratricopeptide repeat protein;Name=Py17XNL_1400892.2-3UTR1;transcript_id=Py17XNL_1400892.2;locus_tag=Py17XNL_1400892
Py17XNL_14	AUGUSTUS	transcription_end_site	245230	245230	.	+	.	ID=Py17XNL_1400892.2-tts1;Parent=Py17XNL_1400892.2;gene_name=tetratricopeptide repeat protein;Name=Py17XNL_1400892.2-tts1;transcript_id=Py17XNL_1400892.2;locus_tag=Py17XNL_1400892
###
Py17XNL_14	AUGUSTUS	gene	245357	270416	0.11	-	.	ID=Py17XNL_1400893;gene_id=Py17XNL_1400893;gene_name=Py17XNL_1400893;Name=conserved Plasmodium protein;best_match=PY17X_1403900.1-p1;query_coverage=99.0;percentage_identity=99.647;locus_tag=Py17XNL_1400893
Py17XNL_14	AUGUSTUS	mRNA	245357	270416	0.11	-	.	ID=Py17XNL_1400893.1;Parent=Py17XNL_1400893;gene_name=Py17XNL_1400893;Name=conserved Plasmodium protein.1;best_match=PY17X_1403900.1-p1;query_coverage=99.0;percentage_identity=99.647;transcript_id=Py17XNL_1400893.1;locus_tag=Py17XNL_1400893;protein_id=Py17XNL_1400893.1-p1;product=conserved Plasmodium protein, unknown function
Py17XNL_14	AUGUSTUS	transcription_end_site	245357	245357	.	-	.	ID=Py17XNL_1400893.1-tts1;Parent=Py17XNL_1400893.1;gene_name=conserved Plasmodium protein;Name=Py17XNL_1400893.1-tts1;transcript_id=Py17XNL_1400893.1;locus_tag=Py17XNL_1400893
Py17XNL_14	AUGUSTUS	three_prime_UTR	245357	245585	0.7	-	.	ID=Py17XNL_1400893.1-3UTR1;Parent=Py17XNL_1400893.1;gene_name=conserved Plasmodium protein;Name=Py17XNL_1400893.1-3UTR1;transcript_id=Py17XNL_1400893.1;locus_tag=Py17XNL_1400893
Py17XNL_14	AUGUSTUS	exon	245357	259615	.	-	.	ID=Py17XNL_1400893.1-exon1;Parent=Py17XNL_1400893.1;gene_name=conserved Plasmodium protein;Name=Py17XNL_1400893.1-exon1;transcript_id=Py17XNL_1400893.1;locus_tag=Py17XNL_1400893;protein_id=Py17XNL_1400893.1-p1;product=conserved Plasmodium protein, unknown function
Py17XNL_14	AUGUSTUS	stop_codon	245586	245588	.	-	0	ID=Py17XNL_1400893.1-stop1;Parent=Py17XNL_1400893.1;gene_name=conserved Plasmodium protein;Name=Py17XNL_1400893.1-stop1;transcript_id=Py17XNL_1400893.1;locus_tag=Py17XNL_1400893
Py17XNL_14	AUGUSTUS	CDS	245586	259615	0.44	-	2	ID=Py17XNL_1400893.1-CDS1;Parent=Py17XNL_1400893.1;gene_name=conserved Plasmodium protein;Name=Py17XNL_1400893.1-p1;transcript_id=Py17XNL_1400893.1;locus_tag=Py17XNL_1400893;protein_id=Py17XNL_1400893.1-p1;product=conserved Plasmodium protein, unknown function
Py17XNL_14	AUGUSTUS	intron	259616	259702	0.44	-	.	ID=Py17XNL_1400893.1-intron1;Parent=Py17XNL_1400893.1;gene_name=conserved Plasmodium protein;Name=Py17XNL_1400893.1-intron1;transcript_id=Py17XNL_1400893.1;locus_tag=Py17XNL_1400893
Py17XNL_14	AUGUSTUS	CDS	259703	270245	0.27	-	0	ID=Py17XNL_1400893.1-CDS2;Parent=Py17XNL_1400893.1;gene_name=conserved Plasmodium protein;Name=Py17XNL_1400893.1-p1;transcript_id=Py17XNL_1400893.1;locus_tag=Py17XNL_1400893;protein_id=Py17XNL_1400893.1-p1;product=conserved Plasmodium protein, unknown function
Py17XNL_14	AUGUSTUS	exon	259703	270416	.	-	.	ID=Py17XNL_1400893.1-exon2;Parent=Py17XNL_1400893.1;gene_name=conserved Plasmodium protein;Name=Py17XNL_1400893.1-exon2;transcript_id=Py17XNL_1400893.1;locus_tag=Py17XNL_1400893;protein_id=Py17XNL_1400893.1-p1;product=conserved Plasmodium protein, unknown function
Py17XNL_14	AUGUSTUS	start_codon	270243	270245	.	-	0	ID=Py17XNL_1400893.1-start1;Parent=Py17XNL_1400893.1;gene_name=conserved Plasmodium protein;Name=Py17XNL_1400893.1-start1;transcript_id=Py17XNL_1400893.1;locus_tag=Py17XNL_1400893
Py17XNL_14	AUGUSTUS	five_prime_UTR	270246	270416	0.32	-	.	ID=Py17XNL_1400893.1-5UTR1;Parent=Py17XNL_1400893.1;gene_name=conserved Plasmodium protein;Name=Py17XNL_1400893.1-5UTR1;transcript_id=Py17XNL_1400893.1;locus_tag=Py17XNL_1400893
Py17XNL_14	AUGUSTUS	transcription_start_site	270416	270416	.	-	.	ID=Py17XNL_1400893.1-tss1;Parent=Py17XNL_1400893.1;gene_name=conserved Plasmodium protein;Name=Py17XNL_1400893.1-tss1;transcript_id=Py17XNL_1400893.1;locus_tag=Py17XNL_1400893
###
Py17XNL_14	AUGUSTUS	gene	272756	274170	0.42	+	.	ID=Py17XNL_1400894;gene_id=Py17XNL_1400894;gene_name=Py17XNL_1400894;Name=GINS complex subunit Psf3;best_match=PY17X_1404000.1-p1;query_coverage=98.0;percentage_identity=100.0;locus_tag=Py17XNL_1400894
Py17XNL_14	AUGUSTUS	mRNA	272756	274170	0.2	+	.	ID=Py17XNL_1400894.1;Parent=Py17XNL_1400894;gene_name=Py17XNL_1400894;Name=GINS complex subunit Psf3.1;best_match=PY17X_1404000.1-p1;query_coverage=99.0;percentage_identity=100.0;transcript_id=Py17XNL_1400894.1;locus_tag=Py17XNL_1400894;protein_id=Py17XNL_1400894.1-p1;product=GINS complex subunit Psf3, putative
Py17XNL_14	AUGUSTUS	transcription_start_site	272756	272756	.	+	.	ID=Py17XNL_1400894.1-tss1;Parent=Py17XNL_1400894.1;gene_name=GINS complex subunit Psf3;Name=Py17XNL_1400894.1-tss1;transcript_id=Py17XNL_1400894.1;locus_tag=Py17XNL_1400894
Py17XNL_14	AUGUSTUS	five_prime_UTR	272756	272782	0.27	+	.	ID=Py17XNL_1400894.1-5UTR1;Parent=Py17XNL_1400894.1;gene_name=GINS complex subunit Psf3;Name=Py17XNL_1400894.1-5UTR1;transcript_id=Py17XNL_1400894.1;locus_tag=Py17XNL_1400894
Py17XNL_14	AUGUSTUS	exon	272756	272875	.	+	.	ID=Py17XNL_1400894.1-exon1;Parent=Py17XNL_1400894.1;gene_name=GINS complex subunit Psf3;Name=Py17XNL_1400894.1-exon1;transcript_id=Py17XNL_1400894.1;locus_tag=Py17XNL_1400894;protein_id=Py17XNL_1400894.1-p1;product=GINS complex subunit Psf3, putative
Py17XNL_14	AUGUSTUS	start_codon	272783	272785	.	+	0	ID=Py17XNL_1400894.1-start1;Parent=Py17XNL_1400894.1;gene_name=GINS complex subunit Psf3;Name=Py17XNL_1400894.1-start1;transcript_id=Py17XNL_1400894.1;locus_tag=Py17XNL_1400894
Py17XNL_14	AUGUSTUS	CDS	272783	272875	1	+	0	ID=Py17XNL_1400894.1-CDS1;Parent=Py17XNL_1400894.1;gene_name=GINS complex subunit Psf3;Name=Py17XNL_1400894.1-p1;transcript_id=Py17XNL_1400894.1;locus_tag=Py17XNL_1400894;protein_id=Py17XNL_1400894.1-p1;product=GINS complex subunit Psf3, putative
Py17XNL_14	AUGUSTUS	intron	272876	273012	1	+	.	ID=Py17XNL_1400894.1-intron1;Parent=Py17XNL_1400894.1;gene_name=GINS complex subunit Psf3;Name=Py17XNL_1400894.1-intron1;transcript_id=Py17XNL_1400894.1;locus_tag=Py17XNL_1400894
Py17XNL_14	AUGUSTUS	exon	273013	273108	.	+	.	ID=Py17XNL_1400894.1-exon2;Parent=Py17XNL_1400894.1;gene_name=GINS complex subunit Psf3;Name=Py17XNL_1400894.1-exon2;transcript_id=Py17XNL_1400894.1;locus_tag=Py17XNL_1400894;protein_id=Py17XNL_1400894.1-p1;product=GINS complex subunit Psf3, putative
Py17XNL_14	AUGUSTUS	CDS	273013	273108	1	+	0	ID=Py17XNL_1400894.1-CDS2;Parent=Py17XNL_1400894.1;gene_name=GINS complex subunit Psf3;Name=Py17XNL_1400894.1-p1;transcript_id=Py17XNL_1400894.1;locus_tag=Py17XNL_1400894;protein_id=Py17XNL_1400894.1-p1;product=GINS complex subunit Psf3, putative
Py17XNL_14	AUGUSTUS	intron	273109	273192	1	+	.	ID=Py17XNL_1400894.1-intron2;Parent=Py17XNL_1400894.1;gene_name=GINS complex subunit Psf3;Name=Py17XNL_1400894.1-intron2;transcript_id=Py17XNL_1400894.1;locus_tag=Py17XNL_1400894
Py17XNL_14	AUGUSTUS	exon	273193	273380	.	+	.	ID=Py17XNL_1400894.1-exon3;Parent=Py17XNL_1400894.1;gene_name=GINS complex subunit Psf3;Name=Py17XNL_1400894.1-exon3;transcript_id=Py17XNL_1400894.1;locus_tag=Py17XNL_1400894;protein_id=Py17XNL_1400894.1-p1;product=GINS complex subunit Psf3, putative
Py17XNL_14	AUGUSTUS	CDS	273193	273380	1	+	0	ID=Py17XNL_1400894.1-CDS3;Parent=Py17XNL_1400894.1;gene_name=GINS complex subunit Psf3;Name=Py17XNL_1400894.1-p1;transcript_id=Py17XNL_1400894.1;locus_tag=Py17XNL_1400894;protein_id=Py17XNL_1400894.1-p1;product=GINS complex subunit Psf3, putative
Py17XNL_14	AUGUSTUS	intron	273381	273664	1	+	.	ID=Py17XNL_1400894.1-intron3;Parent=Py17XNL_1400894.1;gene_name=GINS complex subunit Psf3;Name=Py17XNL_1400894.1-intron3;transcript_id=Py17XNL_1400894.1;locus_tag=Py17XNL_1400894
Py17XNL_14	AUGUSTUS	exon	273665	273807	.	+	.	ID=Py17XNL_1400894.1-exon4;Parent=Py17XNL_1400894.1;gene_name=GINS complex subunit Psf3;Name=Py17XNL_1400894.1-exon4;transcript_id=Py17XNL_1400894.1;locus_tag=Py17XNL_1400894;protein_id=Py17XNL_1400894.1-p1;product=GINS complex subunit Psf3, putative
Py17XNL_14	AUGUSTUS	CDS	273665	273807	1	+	1	ID=Py17XNL_1400894.1-CDS4;Parent=Py17XNL_1400894.1;gene_name=GINS complex subunit Psf3;Name=Py17XNL_1400894.1-p1;transcript_id=Py17XNL_1400894.1;locus_tag=Py17XNL_1400894;protein_id=Py17XNL_1400894.1-p1;product=GINS complex subunit Psf3, putative
Py17XNL_14	AUGUSTUS	intron	273808	273931	1	+	.	ID=Py17XNL_1400894.1-intron4;Parent=Py17XNL_1400894.1;gene_name=GINS complex subunit Psf3;Name=Py17XNL_1400894.1-intron4;transcript_id=Py17XNL_1400894.1;locus_tag=Py17XNL_1400894
Py17XNL_14	AUGUSTUS	CDS	273932	274023	1	+	2	ID=Py17XNL_1400894.1-CDS5;Parent=Py17XNL_1400894.1;gene_name=GINS complex subunit Psf3;Name=Py17XNL_1400894.1-p1;transcript_id=Py17XNL_1400894.1;locus_tag=Py17XNL_1400894;protein_id=Py17XNL_1400894.1-p1;product=GINS complex subunit Psf3, putative
Py17XNL_14	AUGUSTUS	exon	273932	274170	.	+	.	ID=Py17XNL_1400894.1-exon5;Parent=Py17XNL_1400894.1;gene_name=GINS complex subunit Psf3;Name=Py17XNL_1400894.1-exon5;transcript_id=Py17XNL_1400894.1;locus_tag=Py17XNL_1400894;protein_id=Py17XNL_1400894.1-p1;product=GINS complex subunit Psf3, putative
Py17XNL_14	AUGUSTUS	stop_codon	274021	274023	.	+	0	ID=Py17XNL_1400894.1-stop1;Parent=Py17XNL_1400894.1;gene_name=GINS complex subunit Psf3;Name=Py17XNL_1400894.1-stop1;transcript_id=Py17XNL_1400894.1;locus_tag=Py17XNL_1400894
Py17XNL_14	AUGUSTUS	three_prime_UTR	274024	274170	0.75	+	.	ID=Py17XNL_1400894.1-3UTR1;Parent=Py17XNL_1400894.1;gene_name=GINS complex subunit Psf3;Name=Py17XNL_1400894.1-3UTR1;transcript_id=Py17XNL_1400894.1;locus_tag=Py17XNL_1400894
Py17XNL_14	AUGUSTUS	transcription_end_site	274170	274170	.	+	.	ID=Py17XNL_1400894.1-tts1;Parent=Py17XNL_1400894.1;gene_name=GINS complex subunit Psf3;Name=Py17XNL_1400894.1-tts1;transcript_id=Py17XNL_1400894.1;locus_tag=Py17XNL_1400894
Py17XNL_14	AUGUSTUS	mRNA	272756	274170	0.22	+	.	ID=Py17XNL_1400894.2;Parent=Py17XNL_1400894;gene_name=Py17XNL_1400894;Name=GINS complex subunit Psf3.2;best_match=PY17X_1404000.1-p1;query_coverage=98.0;percentage_identity=100.0;transcript_id=Py17XNL_1400894.2;locus_tag=Py17XNL_1400894;protein_id=Py17XNL_1400894.2-p2;product=GINS complex subunit Psf3, putative
Py17XNL_14	AUGUSTUS	transcription_start_site	272756	272756	.	+	.	ID=Py17XNL_1400894.2-tss1;Parent=Py17XNL_1400894.2;gene_name=GINS complex subunit Psf3;Name=Py17XNL_1400894.2-tss1;transcript_id=Py17XNL_1400894.2;locus_tag=Py17XNL_1400894
Py17XNL_14	AUGUSTUS	five_prime_UTR	272756	272782	0.24	+	.	ID=Py17XNL_1400894.2-5UTR1;Parent=Py17XNL_1400894.2;gene_name=GINS complex subunit Psf3;Name=Py17XNL_1400894.2-5UTR1;transcript_id=Py17XNL_1400894.2;locus_tag=Py17XNL_1400894
Py17XNL_14	AUGUSTUS	exon	272756	272875	.	+	.	ID=Py17XNL_1400894.2-exon1;Parent=Py17XNL_1400894.2;gene_name=GINS complex subunit Psf3;Name=Py17XNL_1400894.2-exon1;transcript_id=Py17XNL_1400894.2;locus_tag=Py17XNL_1400894;protein_id=Py17XNL_1400894.2-p2;product=GINS complex subunit Psf3, putative
Py17XNL_14	AUGUSTUS	start_codon	272783	272785	.	+	0	ID=Py17XNL_1400894.2-start1;Parent=Py17XNL_1400894.2;gene_name=GINS complex subunit Psf3;Name=Py17XNL_1400894.2-start1;transcript_id=Py17XNL_1400894.2;locus_tag=Py17XNL_1400894
Py17XNL_14	AUGUSTUS	CDS	272783	272875	1	+	0	ID=Py17XNL_1400894.2-CDS1;Parent=Py17XNL_1400894.2;gene_name=GINS complex subunit Psf3;Name=Py17XNL_1400894.2-p2;transcript_id=Py17XNL_1400894.2;locus_tag=Py17XNL_1400894;protein_id=Py17XNL_1400894.2-p2;product=GINS complex subunit Psf3, putative
Py17XNL_14	AUGUSTUS	intron	272876	273012	1	+	.	ID=Py17XNL_1400894.2-intron1;Parent=Py17XNL_1400894.2;gene_name=GINS complex subunit Psf3;Name=Py17XNL_1400894.2-intron1;transcript_id=Py17XNL_1400894.2;locus_tag=Py17XNL_1400894
Py17XNL_14	AUGUSTUS	exon	273013	273108	.	+	.	ID=Py17XNL_1400894.2-exon2;Parent=Py17XNL_1400894.2;gene_name=GINS complex subunit Psf3;Name=Py17XNL_1400894.2-exon2;transcript_id=Py17XNL_1400894.2;locus_tag=Py17XNL_1400894;protein_id=Py17XNL_1400894.2-p2;product=GINS complex subunit Psf3, putative
Py17XNL_14	AUGUSTUS	CDS	273013	273108	1	+	0	ID=Py17XNL_1400894.2-CDS2;Parent=Py17XNL_1400894.2;gene_name=GINS complex subunit Psf3;Name=Py17XNL_1400894.2-p2;transcript_id=Py17XNL_1400894.2;locus_tag=Py17XNL_1400894;protein_id=Py17XNL_1400894.2-p2;product=GINS complex subunit Psf3, putative
Py17XNL_14	AUGUSTUS	intron	273109	273192	1	+	.	ID=Py17XNL_1400894.2-intron2;Parent=Py17XNL_1400894.2;gene_name=GINS complex subunit Psf3;Name=Py17XNL_1400894.2-intron2;transcript_id=Py17XNL_1400894.2;locus_tag=Py17XNL_1400894
Py17XNL_14	AUGUSTUS	CDS	273193	273390	1	+	0	ID=Py17XNL_1400894.2-CDS3;Parent=Py17XNL_1400894.2;gene_name=GINS complex subunit Psf3;Name=Py17XNL_1400894.2-p2;transcript_id=Py17XNL_1400894.2;locus_tag=Py17XNL_1400894;protein_id=Py17XNL_1400894.2-p2;product=GINS complex subunit Psf3, putative
Py17XNL_14	AUGUSTUS	exon	273193	273807	.	+	.	ID=Py17XNL_1400894.2-exon3;Parent=Py17XNL_1400894.2;gene_name=GINS complex subunit Psf3;Name=Py17XNL_1400894.2-exon3;transcript_id=Py17XNL_1400894.2;locus_tag=Py17XNL_1400894;protein_id=Py17XNL_1400894.2-p2;product=GINS complex subunit Psf3, putative
Py17XNL_14	AUGUSTUS	stop_codon	273388	273390	.	+	0	ID=Py17XNL_1400894.2-stop1;Parent=Py17XNL_1400894.2;gene_name=GINS complex subunit Psf3;Name=Py17XNL_1400894.2-stop1;transcript_id=Py17XNL_1400894.2;locus_tag=Py17XNL_1400894
Py17XNL_14	AUGUSTUS	three_prime_UTR	273391	273807	1	+	.	ID=Py17XNL_1400894.2-3UTR1;Parent=Py17XNL_1400894.2;gene_name=GINS complex subunit Psf3;Name=Py17XNL_1400894.2-3UTR1;transcript_id=Py17XNL_1400894.2;locus_tag=Py17XNL_1400894
Py17XNL_14	AUGUSTUS	exon	273932	274170	.	+	.	ID=Py17XNL_1400894.2-exon4;Parent=Py17XNL_1400894.2;gene_name=GINS complex subunit Psf3;Name=Py17XNL_1400894.2-exon4;transcript_id=Py17XNL_1400894.2;locus_tag=Py17XNL_1400894;protein_id=Py17XNL_1400894.2-p2;product=GINS complex subunit Psf3, putative
Py17XNL_14	AUGUSTUS	three_prime_UTR	273932	274170	0.78	+	.	ID=Py17XNL_1400894.2-3UTR2;Parent=Py17XNL_1400894.2;gene_name=GINS complex subunit Psf3;Name=Py17XNL_1400894.2-3UTR2;transcript_id=Py17XNL_1400894.2;locus_tag=Py17XNL_1400894
Py17XNL_14	AUGUSTUS	transcription_end_site	274170	274170	.	+	.	ID=Py17XNL_1400894.2-tts1;Parent=Py17XNL_1400894.2;gene_name=GINS complex subunit Psf3;Name=Py17XNL_1400894.2-tts1;transcript_id=Py17XNL_1400894.2;locus_tag=Py17XNL_1400894
###
Py17XNL_14	AUGUSTUS	gene	274287	278026	0.37	-	.	ID=Py17XNL_1400895;gene_id=Py17XNL_1400895;gene_name=Py17XNL_1400895;Name=CAPH;best_match=PY17X_1404100.1-p1;query_coverage=99.0;percentage_identity=100.0;locus_tag=Py17XNL_1400895
Py17XNL_14	AUGUSTUS	mRNA	274287	278026	0.2	-	.	ID=Py17XNL_1400895.1;Parent=Py17XNL_1400895;gene_name=Py17XNL_1400895;Name=CAPH.1;best_match=PY17X_1404100.1-p1;query_coverage=99.0;percentage_identity=99.884;transcript_id=Py17XNL_1400895.1;locus_tag=Py17XNL_1400895;protein_id=Py17XNL_1400895.1-p1;product=condensin complex subunit 2, putative
Py17XNL_14	AUGUSTUS	transcription_end_site	274287	274287	.	-	.	ID=Py17XNL_1400895.1-tts1;Parent=Py17XNL_1400895.1;gene_name=CAPH;Name=Py17XNL_1400895.1-tts1;transcript_id=Py17XNL_1400895.1;locus_tag=Py17XNL_1400895
Py17XNL_14	AUGUSTUS	three_prime_UTR	274287	274925	0.31	-	.	ID=Py17XNL_1400895.1-3UTR1;Parent=Py17XNL_1400895.1;gene_name=CAPH;Name=Py17XNL_1400895.1-3UTR1;transcript_id=Py17XNL_1400895.1;locus_tag=Py17XNL_1400895
Py17XNL_14	AUGUSTUS	exon	274287	275006	.	-	.	ID=Py17XNL_1400895.1-exon1;Parent=Py17XNL_1400895.1;gene_name=CAPH;Name=Py17XNL_1400895.1-exon1;transcript_id=Py17XNL_1400895.1;locus_tag=Py17XNL_1400895;protein_id=Py17XNL_1400895.1-p1;product=condensin complex subunit 2, putative
Py17XNL_14	AUGUSTUS	stop_codon	274926	274928	.	-	0	ID=Py17XNL_1400895.1-stop1;Parent=Py17XNL_1400895.1;gene_name=CAPH;Name=Py17XNL_1400895.1-stop1;transcript_id=Py17XNL_1400895.1;locus_tag=Py17XNL_1400895
Py17XNL_14	AUGUSTUS	CDS	274926	275006	0.99	-	0	ID=Py17XNL_1400895.1-CDS1;Parent=Py17XNL_1400895.1;gene_name=CAPH;Name=Py17XNL_1400895.1-p1;transcript_id=Py17XNL_1400895.1;locus_tag=Py17XNL_1400895;protein_id=Py17XNL_1400895.1-p1;product=condensin complex subunit 2, putative
Py17XNL_14	AUGUSTUS	intron	275007	275126	1	-	.	ID=Py17XNL_1400895.1-intron1;Parent=Py17XNL_1400895.1;gene_name=CAPH;Name=Py17XNL_1400895.1-intron1;transcript_id=Py17XNL_1400895.1;locus_tag=Py17XNL_1400895
Py17XNL_14	AUGUSTUS	CDS	275127	277661	1	-	0	ID=Py17XNL_1400895.1-CDS2;Parent=Py17XNL_1400895.1;gene_name=CAPH;Name=Py17XNL_1400895.1-p1;transcript_id=Py17XNL_1400895.1;locus_tag=Py17XNL_1400895;protein_id=Py17XNL_1400895.1-p1;product=condensin complex subunit 2, putative
Py17XNL_14	AUGUSTUS	exon	275127	278026	.	-	.	ID=Py17XNL_1400895.1-exon2;Parent=Py17XNL_1400895.1;gene_name=CAPH;Name=Py17XNL_1400895.1-exon2;transcript_id=Py17XNL_1400895.1;locus_tag=Py17XNL_1400895;protein_id=Py17XNL_1400895.1-p1;product=condensin complex subunit 2, putative
Py17XNL_14	AUGUSTUS	start_codon	277659	277661	.	-	0	ID=Py17XNL_1400895.1-start1;Parent=Py17XNL_1400895.1;gene_name=CAPH;Name=Py17XNL_1400895.1-start1;transcript_id=Py17XNL_1400895.1;locus_tag=Py17XNL_1400895
Py17XNL_14	AUGUSTUS	five_prime_UTR	277662	278026	0.54	-	.	ID=Py17XNL_1400895.1-5UTR1;Parent=Py17XNL_1400895.1;gene_name=CAPH;Name=Py17XNL_1400895.1-5UTR1;transcript_id=Py17XNL_1400895.1;locus_tag=Py17XNL_1400895
Py17XNL_14	AUGUSTUS	transcription_start_site	278026	278026	.	-	.	ID=Py17XNL_1400895.1-tss1;Parent=Py17XNL_1400895.1;gene_name=CAPH;Name=Py17XNL_1400895.1-tss1;transcript_id=Py17XNL_1400895.1;locus_tag=Py17XNL_1400895
Py17XNL_14	AUGUSTUS	mRNA	274287	278026	0.17	-	.	ID=Py17XNL_1400895.2;Parent=Py17XNL_1400895;gene_name=Py17XNL_1400895;Name=CAPH.2;best_match=PY17X_1404100.1-p1;query_coverage=99.0;percentage_identity=100.0;transcript_id=Py17XNL_1400895.2;locus_tag=Py17XNL_1400895;protein_id=Py17XNL_1400895.2-p2;product=condensin complex subunit 2, putative
Py17XNL_14	AUGUSTUS	transcription_end_site	274287	274287	.	-	.	ID=Py17XNL_1400895.2-tts1;Parent=Py17XNL_1400895.2;gene_name=CAPH;Name=Py17XNL_1400895.2-tts1;transcript_id=Py17XNL_1400895.2;locus_tag=Py17XNL_1400895
Py17XNL_14	AUGUSTUS	exon	274287	274571	.	-	.	ID=Py17XNL_1400895.2-exon1;Parent=Py17XNL_1400895.2;gene_name=CAPH;Name=Py17XNL_1400895.2-exon1;transcript_id=Py17XNL_1400895.2;locus_tag=Py17XNL_1400895;protein_id=Py17XNL_1400895.2-p2;product=condensin complex subunit 2, putative
Py17XNL_14	AUGUSTUS	three_prime_UTR	274287	274571	0.31	-	.	ID=Py17XNL_1400895.2-3UTR1;Parent=Py17XNL_1400895.2;gene_name=CAPH;Name=Py17XNL_1400895.2-3UTR1;transcript_id=Py17XNL_1400895.2;locus_tag=Py17XNL_1400895
Py17XNL_14	AUGUSTUS	exon	274749	274836	.	-	.	ID=Py17XNL_1400895.2-exon2;Parent=Py17XNL_1400895.2;gene_name=CAPH;Name=Py17XNL_1400895.2-exon2;transcript_id=Py17XNL_1400895.2;locus_tag=Py17XNL_1400895;protein_id=Py17XNL_1400895.2-p2;product=condensin complex subunit 2, putative
Py17XNL_14	AUGUSTUS	three_prime_UTR	274749	274836	0.97	-	.	ID=Py17XNL_1400895.2-3UTR2;Parent=Py17XNL_1400895.2;gene_name=CAPH;Name=Py17XNL_1400895.2-3UTR2;transcript_id=Py17XNL_1400895.2;locus_tag=Py17XNL_1400895
Py17XNL_14	AUGUSTUS	three_prime_UTR	274950	275120	0.97	-	.	ID=Py17XNL_1400895.2-3UTR3;Parent=Py17XNL_1400895.2;gene_name=CAPH;Name=Py17XNL_1400895.2-3UTR3;transcript_id=Py17XNL_1400895.2;locus_tag=Py17XNL_1400895
Py17XNL_14	AUGUSTUS	exon	274950	278026	.	-	.	ID=Py17XNL_1400895.2-exon3;Parent=Py17XNL_1400895.2;gene_name=CAPH;Name=Py17XNL_1400895.2-exon3;transcript_id=Py17XNL_1400895.2;locus_tag=Py17XNL_1400895;protein_id=Py17XNL_1400895.2-p2;product=condensin complex subunit 2, putative
Py17XNL_14	AUGUSTUS	stop_codon	275121	275123	.	-	0	ID=Py17XNL_1400895.2-stop1;Parent=Py17XNL_1400895.2;gene_name=CAPH;Name=Py17XNL_1400895.2-stop1;transcript_id=Py17XNL_1400895.2;locus_tag=Py17XNL_1400895
Py17XNL_14	AUGUSTUS	CDS	275121	277661	1	-	0	ID=Py17XNL_1400895.2-CDS1;Parent=Py17XNL_1400895.2;gene_name=CAPH;Name=Py17XNL_1400895.2-p2;transcript_id=Py17XNL_1400895.2;locus_tag=Py17XNL_1400895;protein_id=Py17XNL_1400895.2-p2;product=condensin complex subunit 2, putative
Py17XNL_14	AUGUSTUS	start_codon	277659	277661	.	-	0	ID=Py17XNL_1400895.2-start1;Parent=Py17XNL_1400895.2;gene_name=CAPH;Name=Py17XNL_1400895.2-start1;transcript_id=Py17XNL_1400895.2;locus_tag=Py17XNL_1400895
Py17XNL_14	AUGUSTUS	five_prime_UTR	277662	278026	0.55	-	.	ID=Py17XNL_1400895.2-5UTR1;Parent=Py17XNL_1400895.2;gene_name=CAPH;Name=Py17XNL_1400895.2-5UTR1;transcript_id=Py17XNL_1400895.2;locus_tag=Py17XNL_1400895
Py17XNL_14	AUGUSTUS	transcription_start_site	278026	278026	.	-	.	ID=Py17XNL_1400895.2-tss1;Parent=Py17XNL_1400895.2;gene_name=CAPH;Name=Py17XNL_1400895.2-tss1;transcript_id=Py17XNL_1400895.2;locus_tag=Py17XNL_1400895
###
Py17XNL_14	AUGUSTUS	gene	278997	282686	0.21	-	.	ID=Py17XNL_1400896;gene_id=Py17XNL_1400896;gene_name=Py17XNL_1400896;Name=DNA ligase I;best_match=PY17X_1404200.1-p1;query_coverage=99.0;percentage_identity=100.0;locus_tag=Py17XNL_1400896
Py17XNL_14	AUGUSTUS	mRNA	278997	282686	0.13	-	.	ID=Py17XNL_1400896.1;Parent=Py17XNL_1400896;gene_name=Py17XNL_1400896;Name=DNA ligase I.1;best_match=PY17X_1404200.1-p1;query_coverage=99.0;percentage_identity=100.0;transcript_id=Py17XNL_1400896.1;locus_tag=Py17XNL_1400896;protein_id=Py17XNL_1400896.1-p1;product=DNA ligase I, putative
Py17XNL_14	AUGUSTUS	transcription_end_site	278997	278997	.	-	.	ID=Py17XNL_1400896.1-tts1;Parent=Py17XNL_1400896.1;gene_name=DNA ligase I;Name=Py17XNL_1400896.1-tts1;transcript_id=Py17XNL_1400896.1;locus_tag=Py17XNL_1400896
Py17XNL_14	AUGUSTUS	three_prime_UTR	278997	279263	0.19	-	.	ID=Py17XNL_1400896.1-3UTR1;Parent=Py17XNL_1400896.1;gene_name=DNA ligase I;Name=Py17XNL_1400896.1-3UTR1;transcript_id=Py17XNL_1400896.1;locus_tag=Py17XNL_1400896
Py17XNL_14	AUGUSTUS	exon	278997	281769	.	-	.	ID=Py17XNL_1400896.1-exon1;Parent=Py17XNL_1400896.1;gene_name=DNA ligase I;Name=Py17XNL_1400896.1-exon1;transcript_id=Py17XNL_1400896.1;locus_tag=Py17XNL_1400896;protein_id=Py17XNL_1400896.1-p1;product=DNA ligase I, putative
Py17XNL_14	AUGUSTUS	stop_codon	279264	279266	.	-	0	ID=Py17XNL_1400896.1-stop1;Parent=Py17XNL_1400896.1;gene_name=DNA ligase I;Name=Py17XNL_1400896.1-stop1;transcript_id=Py17XNL_1400896.1;locus_tag=Py17XNL_1400896
Py17XNL_14	AUGUSTUS	CDS	279264	281744	1	-	0	ID=Py17XNL_1400896.1-CDS1;Parent=Py17XNL_1400896.1;gene_name=DNA ligase I;Name=Py17XNL_1400896.1-p1;transcript_id=Py17XNL_1400896.1;locus_tag=Py17XNL_1400896;protein_id=Py17XNL_1400896.1-p1;product=DNA ligase I, putative
Py17XNL_14	AUGUSTUS	start_codon	281742	281744	.	-	0	ID=Py17XNL_1400896.1-start1;Parent=Py17XNL_1400896.1;gene_name=DNA ligase I;Name=Py17XNL_1400896.1-start1;transcript_id=Py17XNL_1400896.1;locus_tag=Py17XNL_1400896
Py17XNL_14	AUGUSTUS	five_prime_UTR	281745	281769	1	-	.	ID=Py17XNL_1400896.1-5UTR1;Parent=Py17XNL_1400896.1;gene_name=DNA ligase I;Name=Py17XNL_1400896.1-5UTR1;transcript_id=Py17XNL_1400896.1;locus_tag=Py17XNL_1400896
Py17XNL_14	AUGUSTUS	exon	282594	282686	.	-	.	ID=Py17XNL_1400896.1-exon2;Parent=Py17XNL_1400896.1;gene_name=DNA ligase I;Name=Py17XNL_1400896.1-exon2;transcript_id=Py17XNL_1400896.1;locus_tag=Py17XNL_1400896;protein_id=Py17XNL_1400896.1-p1;product=DNA ligase I, putative
Py17XNL_14	AUGUSTUS	five_prime_UTR	282594	282686	0.64	-	.	ID=Py17XNL_1400896.1-5UTR2;Parent=Py17XNL_1400896.1;gene_name=DNA ligase I;Name=Py17XNL_1400896.1-5UTR2;transcript_id=Py17XNL_1400896.1;locus_tag=Py17XNL_1400896
Py17XNL_14	AUGUSTUS	transcription_start_site	282686	282686	.	-	.	ID=Py17XNL_1400896.1-tss1;Parent=Py17XNL_1400896.1;gene_name=DNA ligase I;Name=Py17XNL_1400896.1-tss1;transcript_id=Py17XNL_1400896.1;locus_tag=Py17XNL_1400896
Py17XNL_14	AUGUSTUS	mRNA	278997	282686	0.08	-	.	ID=Py17XNL_1400896.2;Parent=Py17XNL_1400896;gene_name=Py17XNL_1400896;Name=DNA ligase I.2;best_match=PY17X_1404200.1-p1;query_coverage=99.0;percentage_identity=100.0;transcript_id=Py17XNL_1400896.2;locus_tag=Py17XNL_1400896;protein_id=Py17XNL_1400896.2-p2;product=DNA ligase I, putative
Py17XNL_14	AUGUSTUS	transcription_end_site	278997	278997	.	-	.	ID=Py17XNL_1400896.2-tts1;Parent=Py17XNL_1400896.2;gene_name=DNA ligase I;Name=Py17XNL_1400896.2-tts1;transcript_id=Py17XNL_1400896.2;locus_tag=Py17XNL_1400896
Py17XNL_14	AUGUSTUS	three_prime_UTR	278997	279263	0.18	-	.	ID=Py17XNL_1400896.2-3UTR1;Parent=Py17XNL_1400896.2;gene_name=DNA ligase I;Name=Py17XNL_1400896.2-3UTR1;transcript_id=Py17XNL_1400896.2;locus_tag=Py17XNL_1400896
Py17XNL_14	AUGUSTUS	exon	278997	281769	.	-	.	ID=Py17XNL_1400896.2-exon1;Parent=Py17XNL_1400896.2;gene_name=DNA ligase I;Name=Py17XNL_1400896.2-exon1;transcript_id=Py17XNL_1400896.2;locus_tag=Py17XNL_1400896;protein_id=Py17XNL_1400896.2-p2;product=DNA ligase I, putative
Py17XNL_14	AUGUSTUS	stop_codon	279264	279266	.	-	0	ID=Py17XNL_1400896.2-stop1;Parent=Py17XNL_1400896.2;gene_name=DNA ligase I;Name=Py17XNL_1400896.2-stop1;transcript_id=Py17XNL_1400896.2;locus_tag=Py17XNL_1400896
Py17XNL_14	AUGUSTUS	CDS	279264	281769	0.91	-	1	ID=Py17XNL_1400896.2-CDS1;Parent=Py17XNL_1400896.2;gene_name=DNA ligase I;Name=Py17XNL_1400896.2-p2;transcript_id=Py17XNL_1400896.2;locus_tag=Py17XNL_1400896;protein_id=Py17XNL_1400896.2-p2;product=DNA ligase I, putative
Py17XNL_14	AUGUSTUS	intron	281770	281900	0.91	-	.	ID=Py17XNL_1400896.2-intron1;Parent=Py17XNL_1400896.2;gene_name=DNA ligase I;Name=Py17XNL_1400896.2-intron1;transcript_id=Py17XNL_1400896.2;locus_tag=Py17XNL_1400896
Py17XNL_14	AUGUSTUS	CDS	281901	282058	0.65	-	0	ID=Py17XNL_1400896.2-CDS2;Parent=Py17XNL_1400896.2;gene_name=DNA ligase I;Name=Py17XNL_1400896.2-p2;transcript_id=Py17XNL_1400896.2;locus_tag=Py17XNL_1400896;protein_id=Py17XNL_1400896.2-p2;product=DNA ligase I, putative
Py17XNL_14	AUGUSTUS	exon	281901	282686	.	-	.	ID=Py17XNL_1400896.2-exon2;Parent=Py17XNL_1400896.2;gene_name=DNA ligase I;Name=Py17XNL_1400896.2-exon2;transcript_id=Py17XNL_1400896.2;locus_tag=Py17XNL_1400896;protein_id=Py17XNL_1400896.2-p2;product=DNA ligase I, putative
Py17XNL_14	AUGUSTUS	start_codon	282056	282058	.	-	0	ID=Py17XNL_1400896.2-start1;Parent=Py17XNL_1400896.2;gene_name=DNA ligase I;Name=Py17XNL_1400896.2-start1;transcript_id=Py17XNL_1400896.2;locus_tag=Py17XNL_1400896
Py17XNL_14	AUGUSTUS	five_prime_UTR	282059	282686	0.5	-	.	ID=Py17XNL_1400896.2-5UTR1;Parent=Py17XNL_1400896.2;gene_name=DNA ligase I;Name=Py17XNL_1400896.2-5UTR1;transcript_id=Py17XNL_1400896.2;locus_tag=Py17XNL_1400896
Py17XNL_14	AUGUSTUS	transcription_start_site	282686	282686	.	-	.	ID=Py17XNL_1400896.2-tss1;Parent=Py17XNL_1400896.2;gene_name=DNA ligase I;Name=Py17XNL_1400896.2-tss1;transcript_id=Py17XNL_1400896.2;locus_tag=Py17XNL_1400896
###
Py17XNL_14	AUGUSTUS	gene	283007	286386	0.37	-	.	ID=Py17XNL_1400897;gene_id=Py17XNL_1400897;gene_name=Py17XNL_1400897;Name=MIT2;best_match=PY17X_1404300.1-p1;query_coverage=97.0;percentage_identity=100.0;locus_tag=Py17XNL_1400897
Py17XNL_14	AUGUSTUS	mRNA	283007	286386	0.16	-	.	ID=Py17XNL_1400897.1;Parent=Py17XNL_1400897;gene_name=Py17XNL_1400897;Name=MIT2.1;best_match=PY17X_1404300.1-p1;query_coverage=99.0;percentage_identity=100.0;transcript_id=Py17XNL_1400897.1;locus_tag=Py17XNL_1400897;protein_id=Py17XNL_1400897.1-p1;product=CorA-like Mg2+ transporter protein, putative
Py17XNL_14	AUGUSTUS	transcription_end_site	283007	283007	.	-	.	ID=Py17XNL_1400897.1-tts1;Parent=Py17XNL_1400897.1;gene_name=MIT2;Name=Py17XNL_1400897.1-tts1;transcript_id=Py17XNL_1400897.1;locus_tag=Py17XNL_1400897
Py17XNL_14	AUGUSTUS	three_prime_UTR	283007	283754	0.68	-	.	ID=Py17XNL_1400897.1-3UTR1;Parent=Py17XNL_1400897.1;gene_name=MIT2;Name=Py17XNL_1400897.1-3UTR1;transcript_id=Py17XNL_1400897.1;locus_tag=Py17XNL_1400897
Py17XNL_14	AUGUSTUS	exon	283007	283891	.	-	.	ID=Py17XNL_1400897.1-exon1;Parent=Py17XNL_1400897.1;gene_name=MIT2;Name=Py17XNL_1400897.1-exon1;transcript_id=Py17XNL_1400897.1;locus_tag=Py17XNL_1400897;protein_id=Py17XNL_1400897.1-p1;product=CorA-like Mg2+ transporter protein, putative
Py17XNL_14	AUGUSTUS	stop_codon	283755	283757	.	-	0	ID=Py17XNL_1400897.1-stop1;Parent=Py17XNL_1400897.1;gene_name=MIT2;Name=Py17XNL_1400897.1-stop1;transcript_id=Py17XNL_1400897.1;locus_tag=Py17XNL_1400897
Py17XNL_14	AUGUSTUS	CDS	283755	283891	1	-	2	ID=Py17XNL_1400897.1-CDS1;Parent=Py17XNL_1400897.1;gene_name=MIT2;Name=Py17XNL_1400897.1-p1;transcript_id=Py17XNL_1400897.1;locus_tag=Py17XNL_1400897;protein_id=Py17XNL_1400897.1-p1;product=CorA-like Mg2+ transporter protein, putative
Py17XNL_14	AUGUSTUS	intron	283892	284081	1	-	.	ID=Py17XNL_1400897.1-intron1;Parent=Py17XNL_1400897.1;gene_name=MIT2;Name=Py17XNL_1400897.1-intron1;transcript_id=Py17XNL_1400897.1;locus_tag=Py17XNL_1400897
Py17XNL_14	AUGUSTUS	CDS	284082	285432	1	-	0	ID=Py17XNL_1400897.1-CDS2;Parent=Py17XNL_1400897.1;gene_name=MIT2;Name=Py17XNL_1400897.1-p1;transcript_id=Py17XNL_1400897.1;locus_tag=Py17XNL_1400897;protein_id=Py17XNL_1400897.1-p1;product=CorA-like Mg2+ transporter protein, putative
Py17XNL_14	AUGUSTUS	exon	284082	285515	.	-	.	ID=Py17XNL_1400897.1-exon2;Parent=Py17XNL_1400897.1;gene_name=MIT2;Name=Py17XNL_1400897.1-exon2;transcript_id=Py17XNL_1400897.1;locus_tag=Py17XNL_1400897;protein_id=Py17XNL_1400897.1-p1;product=CorA-like Mg2+ transporter protein, putative
Py17XNL_14	AUGUSTUS	start_codon	285430	285432	.	-	0	ID=Py17XNL_1400897.1-start1;Parent=Py17XNL_1400897.1;gene_name=MIT2;Name=Py17XNL_1400897.1-start1;transcript_id=Py17XNL_1400897.1;locus_tag=Py17XNL_1400897
Py17XNL_14	AUGUSTUS	five_prime_UTR	285433	285515	1	-	.	ID=Py17XNL_1400897.1-5UTR1;Parent=Py17XNL_1400897.1;gene_name=MIT2;Name=Py17XNL_1400897.1-5UTR1;transcript_id=Py17XNL_1400897.1;locus_tag=Py17XNL_1400897
Py17XNL_14	AUGUSTUS	exon	285832	285979	.	-	.	ID=Py17XNL_1400897.1-exon3;Parent=Py17XNL_1400897.1;gene_name=MIT2;Name=Py17XNL_1400897.1-exon3;transcript_id=Py17XNL_1400897.1;locus_tag=Py17XNL_1400897;protein_id=Py17XNL_1400897.1-p1;product=CorA-like Mg2+ transporter protein, putative
Py17XNL_14	AUGUSTUS	five_prime_UTR	285832	285979	1	-	.	ID=Py17XNL_1400897.1-5UTR2;Parent=Py17XNL_1400897.1;gene_name=MIT2;Name=Py17XNL_1400897.1-5UTR2;transcript_id=Py17XNL_1400897.1;locus_tag=Py17XNL_1400897
Py17XNL_14	AUGUSTUS	exon	286107	286386	.	-	.	ID=Py17XNL_1400897.1-exon4;Parent=Py17XNL_1400897.1;gene_name=MIT2;Name=Py17XNL_1400897.1-exon4;transcript_id=Py17XNL_1400897.1;locus_tag=Py17XNL_1400897;protein_id=Py17XNL_1400897.1-p1;product=CorA-like Mg2+ transporter protein, putative
Py17XNL_14	AUGUSTUS	five_prime_UTR	286107	286386	0.23	-	.	ID=Py17XNL_1400897.1-5UTR3;Parent=Py17XNL_1400897.1;gene_name=MIT2;Name=Py17XNL_1400897.1-5UTR3;transcript_id=Py17XNL_1400897.1;locus_tag=Py17XNL_1400897
Py17XNL_14	AUGUSTUS	transcription_start_site	286386	286386	.	-	.	ID=Py17XNL_1400897.1-tss1;Parent=Py17XNL_1400897.1;gene_name=MIT2;Name=Py17XNL_1400897.1-tss1;transcript_id=Py17XNL_1400897.1;locus_tag=Py17XNL_1400897
Py17XNL_14	AUGUSTUS	mRNA	283007	286386	0.21	-	.	ID=Py17XNL_1400897.2;Parent=Py17XNL_1400897;gene_name=Py17XNL_1400897;Name=MIT2.2;best_match=PY17X_1404300.1-p1;query_coverage=97.0;percentage_identity=100.0;transcript_id=Py17XNL_1400897.2;locus_tag=Py17XNL_1400897;protein_id=Py17XNL_1400897.2-p2;product=CorA-like Mg2+ transporter protein, putative
Py17XNL_14	AUGUSTUS	transcription_end_site	283007	283007	.	-	.	ID=Py17XNL_1400897.2-tts1;Parent=Py17XNL_1400897.2;gene_name=MIT2;Name=Py17XNL_1400897.2-tts1;transcript_id=Py17XNL_1400897.2;locus_tag=Py17XNL_1400897
Py17XNL_14	AUGUSTUS	three_prime_UTR	283007	284037	0.52	-	.	ID=Py17XNL_1400897.2-3UTR1;Parent=Py17XNL_1400897.2;gene_name=MIT2;Name=Py17XNL_1400897.2-3UTR1;transcript_id=Py17XNL_1400897.2;locus_tag=Py17XNL_1400897
Py17XNL_14	AUGUSTUS	exon	283007	285515	.	-	.	ID=Py17XNL_1400897.2-exon1;Parent=Py17XNL_1400897.2;gene_name=MIT2;Name=Py17XNL_1400897.2-exon1;transcript_id=Py17XNL_1400897.2;locus_tag=Py17XNL_1400897;protein_id=Py17XNL_1400897.2-p2;product=CorA-like Mg2+ transporter protein, putative
Py17XNL_14	AUGUSTUS	stop_codon	284038	284040	.	-	0	ID=Py17XNL_1400897.2-stop1;Parent=Py17XNL_1400897.2;gene_name=MIT2;Name=Py17XNL_1400897.2-stop1;transcript_id=Py17XNL_1400897.2;locus_tag=Py17XNL_1400897
Py17XNL_14	AUGUSTUS	CDS	284038	285432	1	-	0	ID=Py17XNL_1400897.2-CDS1;Parent=Py17XNL_1400897.2;gene_name=MIT2;Name=Py17XNL_1400897.2-p2;transcript_id=Py17XNL_1400897.2;locus_tag=Py17XNL_1400897;protein_id=Py17XNL_1400897.2-p2;product=CorA-like Mg2+ transporter protein, putative
Py17XNL_14	AUGUSTUS	start_codon	285430	285432	.	-	0	ID=Py17XNL_1400897.2-start1;Parent=Py17XNL_1400897.2;gene_name=MIT2;Name=Py17XNL_1400897.2-start1;transcript_id=Py17XNL_1400897.2;locus_tag=Py17XNL_1400897
Py17XNL_14	AUGUSTUS	five_prime_UTR	285433	285515	1	-	.	ID=Py17XNL_1400897.2-5UTR1;Parent=Py17XNL_1400897.2;gene_name=MIT2;Name=Py17XNL_1400897.2-5UTR1;transcript_id=Py17XNL_1400897.2;locus_tag=Py17XNL_1400897
Py17XNL_14	AUGUSTUS	exon	285832	285979	.	-	.	ID=Py17XNL_1400897.2-exon2;Parent=Py17XNL_1400897.2;gene_name=MIT2;Name=Py17XNL_1400897.2-exon2;transcript_id=Py17XNL_1400897.2;locus_tag=Py17XNL_1400897;protein_id=Py17XNL_1400897.2-p2;product=CorA-like Mg2+ transporter protein, putative
Py17XNL_14	AUGUSTUS	five_prime_UTR	285832	285979	1	-	.	ID=Py17XNL_1400897.2-5UTR2;Parent=Py17XNL_1400897.2;gene_name=MIT2;Name=Py17XNL_1400897.2-5UTR2;transcript_id=Py17XNL_1400897.2;locus_tag=Py17XNL_1400897
Py17XNL_14	AUGUSTUS	exon	286107	286386	.	-	.	ID=Py17XNL_1400897.2-exon3;Parent=Py17XNL_1400897.2;gene_name=MIT2;Name=Py17XNL_1400897.2-exon3;transcript_id=Py17XNL_1400897.2;locus_tag=Py17XNL_1400897;protein_id=Py17XNL_1400897.2-p2;product=CorA-like Mg2+ transporter protein, putative
Py17XNL_14	AUGUSTUS	five_prime_UTR	286107	286386	0.39	-	.	ID=Py17XNL_1400897.2-5UTR3;Parent=Py17XNL_1400897.2;gene_name=MIT2;Name=Py17XNL_1400897.2-5UTR3;transcript_id=Py17XNL_1400897.2;locus_tag=Py17XNL_1400897
Py17XNL_14	AUGUSTUS	transcription_start_site	286386	286386	.	-	.	ID=Py17XNL_1400897.2-tss1;Parent=Py17XNL_1400897.2;gene_name=MIT2;Name=Py17XNL_1400897.2-tss1;transcript_id=Py17XNL_1400897.2;locus_tag=Py17XNL_1400897
###
Py17XNL_14	AUGUSTUS	gene	286986	287970	0.12	+	.	ID=Py17XNL_1400898;gene_id=Py17XNL_1400898;gene_name=Py17XNL_1400898;Name=conserved Plasmodium protein;best_match=PY17X_1404400.1-p1;query_coverage=99.0;percentage_identity=100.0;locus_tag=Py17XNL_1400898
Py17XNL_14	AUGUSTUS	mRNA	286986	287970	0.12	+	.	ID=Py17XNL_1400898.1;Parent=Py17XNL_1400898;gene_name=Py17XNL_1400898;Name=conserved Plasmodium protein.1;best_match=PY17X_1404400.1-p1;query_coverage=99.0;percentage_identity=100.0;transcript_id=Py17XNL_1400898.1;locus_tag=Py17XNL_1400898;protein_id=Py17XNL_1400898.1-p1;product=conserved Plasmodium protein, unknown function
Py17XNL_14	AUGUSTUS	transcription_start_site	286986	286986	.	+	.	ID=Py17XNL_1400898.1-tss1;Parent=Py17XNL_1400898.1;gene_name=conserved Plasmodium protein;Name=Py17XNL_1400898.1-tss1;transcript_id=Py17XNL_1400898.1;locus_tag=Py17XNL_1400898
Py17XNL_14	AUGUSTUS	exon	286986	287219	.	+	.	ID=Py17XNL_1400898.1-exon1;Parent=Py17XNL_1400898.1;gene_name=conserved Plasmodium protein;Name=Py17XNL_1400898.1-exon1;transcript_id=Py17XNL_1400898.1;locus_tag=Py17XNL_1400898;protein_id=Py17XNL_1400898.1-p1;product=conserved Plasmodium protein, unknown function
Py17XNL_14	AUGUSTUS	five_prime_UTR	286986	287219	0.32	+	.	ID=Py17XNL_1400898.1-5UTR1;Parent=Py17XNL_1400898.1;gene_name=conserved Plasmodium protein;Name=Py17XNL_1400898.1-5UTR1;transcript_id=Py17XNL_1400898.1;locus_tag=Py17XNL_1400898
Py17XNL_14	AUGUSTUS	five_prime_UTR	287326	287390	0.83	+	.	ID=Py17XNL_1400898.1-5UTR2;Parent=Py17XNL_1400898.1;gene_name=conserved Plasmodium protein;Name=Py17XNL_1400898.1-5UTR2;transcript_id=Py17XNL_1400898.1;locus_tag=Py17XNL_1400898
Py17XNL_14	AUGUSTUS	exon	287326	287970	.	+	.	ID=Py17XNL_1400898.1-exon2;Parent=Py17XNL_1400898.1;gene_name=conserved Plasmodium protein;Name=Py17XNL_1400898.1-exon2;transcript_id=Py17XNL_1400898.1;locus_tag=Py17XNL_1400898;protein_id=Py17XNL_1400898.1-p1;product=conserved Plasmodium protein, unknown function
Py17XNL_14	AUGUSTUS	start_codon	287391	287393	.	+	0	ID=Py17XNL_1400898.1-start1;Parent=Py17XNL_1400898.1;gene_name=conserved Plasmodium protein;Name=Py17XNL_1400898.1-start1;transcript_id=Py17XNL_1400898.1;locus_tag=Py17XNL_1400898
Py17XNL_14	AUGUSTUS	CDS	287391	287939	0.97	+	0	ID=Py17XNL_1400898.1-CDS1;Parent=Py17XNL_1400898.1;gene_name=conserved Plasmodium protein;Name=Py17XNL_1400898.1-p1;transcript_id=Py17XNL_1400898.1;locus_tag=Py17XNL_1400898;protein_id=Py17XNL_1400898.1-p1;product=conserved Plasmodium protein, unknown function
Py17XNL_14	AUGUSTUS	stop_codon	287937	287939	.	+	0	ID=Py17XNL_1400898.1-stop1;Parent=Py17XNL_1400898.1;gene_name=conserved Plasmodium protein;Name=Py17XNL_1400898.1-stop1;transcript_id=Py17XNL_1400898.1;locus_tag=Py17XNL_1400898
Py17XNL_14	AUGUSTUS	three_prime_UTR	287940	287970	0.47	+	.	ID=Py17XNL_1400898.1-3UTR1;Parent=Py17XNL_1400898.1;gene_name=conserved Plasmodium protein;Name=Py17XNL_1400898.1-3UTR1;transcript_id=Py17XNL_1400898.1;locus_tag=Py17XNL_1400898
Py17XNL_14	AUGUSTUS	transcription_end_site	287970	287970	.	+	.	ID=Py17XNL_1400898.1-tts1;Parent=Py17XNL_1400898.1;gene_name=conserved Plasmodium protein;Name=Py17XNL_1400898.1-tts1;transcript_id=Py17XNL_1400898.1;locus_tag=Py17XNL_1400898
###
Py17XNL_14	AUGUSTUS	gene	287987	290496	0.46	-	.	ID=Py17XNL_1400899;gene_id=Py17XNL_1400899;gene_name=Py17XNL_1400899;Name=PUB domain-containing protein;best_match=PY17X_1404500.1-p1;query_coverage=99.0;percentage_identity=100.0;locus_tag=Py17XNL_1400899
Py17XNL_14	AUGUSTUS	mRNA	287987	290496	0.46	-	.	ID=Py17XNL_1400899.1;Parent=Py17XNL_1400899;gene_name=Py17XNL_1400899;Name=PUB domain-containing protein.1;best_match=PY17X_1404500.1-p1;query_coverage=99.0;percentage_identity=100.0;transcript_id=Py17XNL_1400899.1;locus_tag=Py17XNL_1400899;protein_id=Py17XNL_1400899.1-p1;product=PUB domain-containing protein, putative
Py17XNL_14	AUGUSTUS	transcription_end_site	287987	287987	.	-	.	ID=Py17XNL_1400899.1-tts1;Parent=Py17XNL_1400899.1;gene_name=PUB domain-containing protein;Name=Py17XNL_1400899.1-tts1;transcript_id=Py17XNL_1400899.1;locus_tag=Py17XNL_1400899
Py17XNL_14	AUGUSTUS	three_prime_UTR	287987	288119	0.48	-	.	ID=Py17XNL_1400899.1-3UTR1;Parent=Py17XNL_1400899.1;gene_name=PUB domain-containing protein;Name=Py17XNL_1400899.1-3UTR1;transcript_id=Py17XNL_1400899.1;locus_tag=Py17XNL_1400899
Py17XNL_14	AUGUSTUS	exon	287987	288323	.	-	.	ID=Py17XNL_1400899.1-exon1;Parent=Py17XNL_1400899.1;gene_name=PUB domain-containing protein;Name=Py17XNL_1400899.1-exon1;transcript_id=Py17XNL_1400899.1;locus_tag=Py17XNL_1400899;protein_id=Py17XNL_1400899.1-p1;product=PUB domain-containing protein, putative
Py17XNL_14	AUGUSTUS	stop_codon	288120	288122	.	-	0	ID=Py17XNL_1400899.1-stop1;Parent=Py17XNL_1400899.1;gene_name=PUB domain-containing protein;Name=Py17XNL_1400899.1-stop1;transcript_id=Py17XNL_1400899.1;locus_tag=Py17XNL_1400899
Py17XNL_14	AUGUSTUS	CDS	288120	288323	1	-	0	ID=Py17XNL_1400899.1-CDS1;Parent=Py17XNL_1400899.1;gene_name=PUB domain-containing protein;Name=Py17XNL_1400899.1-p1;transcript_id=Py17XNL_1400899.1;locus_tag=Py17XNL_1400899;protein_id=Py17XNL_1400899.1-p1;product=PUB domain-containing protein, putative
Py17XNL_14	AUGUSTUS	intron	288324	288481	1	-	.	ID=Py17XNL_1400899.1-intron1;Parent=Py17XNL_1400899.1;gene_name=PUB domain-containing protein;Name=Py17XNL_1400899.1-intron1;transcript_id=Py17XNL_1400899.1;locus_tag=Py17XNL_1400899
Py17XNL_14	AUGUSTUS	CDS	288482	289939	1	-	0	ID=Py17XNL_1400899.1-CDS2;Parent=Py17XNL_1400899.1;gene_name=PUB domain-containing protein;Name=Py17XNL_1400899.1-p1;transcript_id=Py17XNL_1400899.1;locus_tag=Py17XNL_1400899;protein_id=Py17XNL_1400899.1-p1;product=PUB domain-containing protein, putative
Py17XNL_14	AUGUSTUS	exon	288482	289987	.	-	.	ID=Py17XNL_1400899.1-exon2;Parent=Py17XNL_1400899.1;gene_name=PUB domain-containing protein;Name=Py17XNL_1400899.1-exon2;transcript_id=Py17XNL_1400899.1;locus_tag=Py17XNL_1400899;protein_id=Py17XNL_1400899.1-p1;product=PUB domain-containing protein, putative
Py17XNL_14	AUGUSTUS	start_codon	289937	289939	.	-	0	ID=Py17XNL_1400899.1-start1;Parent=Py17XNL_1400899.1;gene_name=PUB domain-containing protein;Name=Py17XNL_1400899.1-start1;transcript_id=Py17XNL_1400899.1;locus_tag=Py17XNL_1400899
Py17XNL_14	AUGUSTUS	five_prime_UTR	289940	289987	0.98	-	.	ID=Py17XNL_1400899.1-5UTR1;Parent=Py17XNL_1400899.1;gene_name=PUB domain-containing protein;Name=Py17XNL_1400899.1-5UTR1;transcript_id=Py17XNL_1400899.1;locus_tag=Py17XNL_1400899
Py17XNL_14	AUGUSTUS	exon	290269	290496	.	-	.	ID=Py17XNL_1400899.1-exon3;Parent=Py17XNL_1400899.1;gene_name=PUB domain-containing protein;Name=Py17XNL_1400899.1-exon3;transcript_id=Py17XNL_1400899.1;locus_tag=Py17XNL_1400899;protein_id=Py17XNL_1400899.1-p1;product=PUB domain-containing protein, putative
Py17XNL_14	AUGUSTUS	five_prime_UTR	290269	290496	0.94	-	.	ID=Py17XNL_1400899.1-5UTR2;Parent=Py17XNL_1400899.1;gene_name=PUB domain-containing protein;Name=Py17XNL_1400899.1-5UTR2;transcript_id=Py17XNL_1400899.1;locus_tag=Py17XNL_1400899
Py17XNL_14	AUGUSTUS	transcription_start_site	290496	290496	.	-	.	ID=Py17XNL_1400899.1-tss1;Parent=Py17XNL_1400899.1;gene_name=PUB domain-containing protein;Name=Py17XNL_1400899.1-tss1;transcript_id=Py17XNL_1400899.1;locus_tag=Py17XNL_1400899
###
Py17XNL_14	AUGUSTUS	gene	296616	302380	0.19	+	.	ID=Py17XNL_1400900;gene_id=Py17XNL_1400900;gene_name=Py17XNL_1400900;Name=conserved Plasmodium protein;best_match=PY17X_1404700.1-p1;query_coverage=99.0;percentage_identity=100.0;locus_tag=Py17XNL_1400900
Py17XNL_14	AUGUSTUS	mRNA	296616	302380	0.19	+	.	ID=Py17XNL_1400900.1;Parent=Py17XNL_1400900;gene_name=Py17XNL_1400900;Name=conserved Plasmodium protein.1;best_match=PY17X_1404700.1-p1;query_coverage=99.0;percentage_identity=100.0;transcript_id=Py17XNL_1400900.1;locus_tag=Py17XNL_1400900;protein_id=Py17XNL_1400900.1-p1;product=conserved Plasmodium protein, unknown function
Py17XNL_14	AUGUSTUS	transcription_start_site	296616	296616	.	+	.	ID=Py17XNL_1400900.1-tss1;Parent=Py17XNL_1400900.1;gene_name=conserved Plasmodium protein;Name=Py17XNL_1400900.1-tss1;transcript_id=Py17XNL_1400900.1;locus_tag=Py17XNL_1400900
Py17XNL_14	AUGUSTUS	exon	296616	296639	.	+	.	ID=Py17XNL_1400900.1-exon1;Parent=Py17XNL_1400900.1;gene_name=conserved Plasmodium protein;Name=Py17XNL_1400900.1-exon1;transcript_id=Py17XNL_1400900.1;locus_tag=Py17XNL_1400900;protein_id=Py17XNL_1400900.1-p1;product=conserved Plasmodium protein, unknown function
Py17XNL_14	AUGUSTUS	five_prime_UTR	296616	296639	0.96	+	.	ID=Py17XNL_1400900.1-5UTR1;Parent=Py17XNL_1400900.1;gene_name=conserved Plasmodium protein;Name=Py17XNL_1400900.1-5UTR1;transcript_id=Py17XNL_1400900.1;locus_tag=Py17XNL_1400900
Py17XNL_14	AUGUSTUS	five_prime_UTR	296999	298467	0.38	+	.	ID=Py17XNL_1400900.1-5UTR2;Parent=Py17XNL_1400900.1;gene_name=conserved Plasmodium protein;Name=Py17XNL_1400900.1-5UTR2;transcript_id=Py17XNL_1400900.1;locus_tag=Py17XNL_1400900
Py17XNL_14	AUGUSTUS	exon	296999	302380	.	+	.	ID=Py17XNL_1400900.1-exon2;Parent=Py17XNL_1400900.1;gene_name=conserved Plasmodium protein;Name=Py17XNL_1400900.1-exon2;transcript_id=Py17XNL_1400900.1;locus_tag=Py17XNL_1400900;protein_id=Py17XNL_1400900.1-p1;product=conserved Plasmodium protein, unknown function
Py17XNL_14	AUGUSTUS	start_codon	298468	298470	.	+	0	ID=Py17XNL_1400900.1-start1;Parent=Py17XNL_1400900.1;gene_name=conserved Plasmodium protein;Name=Py17XNL_1400900.1-start1;transcript_id=Py17XNL_1400900.1;locus_tag=Py17XNL_1400900
Py17XNL_14	AUGUSTUS	CDS	298468	301959	0.93	+	0	ID=Py17XNL_1400900.1-CDS1;Parent=Py17XNL_1400900.1;gene_name=conserved Plasmodium protein;Name=Py17XNL_1400900.1-p1;transcript_id=Py17XNL_1400900.1;locus_tag=Py17XNL_1400900;protein_id=Py17XNL_1400900.1-p1;product=conserved Plasmodium protein, unknown function
Py17XNL_14	AUGUSTUS	stop_codon	301957	301959	.	+	0	ID=Py17XNL_1400900.1-stop1;Parent=Py17XNL_1400900.1;gene_name=conserved Plasmodium protein;Name=Py17XNL_1400900.1-stop1;transcript_id=Py17XNL_1400900.1;locus_tag=Py17XNL_1400900
Py17XNL_14	AUGUSTUS	three_prime_UTR	301960	302380	0.43	+	.	ID=Py17XNL_1400900.1-3UTR1;Parent=Py17XNL_1400900.1;gene_name=conserved Plasmodium protein;Name=Py17XNL_1400900.1-3UTR1;transcript_id=Py17XNL_1400900.1;locus_tag=Py17XNL_1400900
Py17XNL_14	AUGUSTUS	transcription_end_site	302380	302380	.	+	.	ID=Py17XNL_1400900.1-tts1;Parent=Py17XNL_1400900.1;gene_name=conserved Plasmodium protein;Name=Py17XNL_1400900.1-tts1;transcript_id=Py17XNL_1400900.1;locus_tag=Py17XNL_1400900
###
Py17XNL_14	AUGUSTUS	gene	302506	304290	0.13	+	.	ID=Py17XNL_1400901;gene_id=Py17XNL_1400901;gene_name=Py17XNL_1400901;Name=cyclin;best_match=PY17X_1404800.1-p1;query_coverage=99.0;percentage_identity=100.0;locus_tag=Py17XNL_1400901
Py17XNL_14	AUGUSTUS	mRNA	302506	304290	0.08	+	.	ID=Py17XNL_1400901.1;Parent=Py17XNL_1400901;gene_name=Py17XNL_1400901;Name=cyclin.1;best_match=PY17X_1404800.1-p1;query_coverage=99.0;percentage_identity=100.0;transcript_id=Py17XNL_1400901.1;locus_tag=Py17XNL_1400901;protein_id=Py17XNL_1400901.1-p1;product=cyclin, putative
Py17XNL_14	AUGUSTUS	transcription_start_site	302506	302506	.	+	.	ID=Py17XNL_1400901.1-tss1;Parent=Py17XNL_1400901.1;gene_name=cyclin;Name=Py17XNL_1400901.1-tss1;transcript_id=Py17XNL_1400901.1;locus_tag=Py17XNL_1400901
Py17XNL_14	AUGUSTUS	five_prime_UTR	302506	302552	0.43	+	.	ID=Py17XNL_1400901.1-5UTR1;Parent=Py17XNL_1400901.1;gene_name=cyclin;Name=Py17XNL_1400901.1-5UTR1;transcript_id=Py17XNL_1400901.1;locus_tag=Py17XNL_1400901
Py17XNL_14	AUGUSTUS	exon	302506	302774	.	+	.	ID=Py17XNL_1400901.1-exon1;Parent=Py17XNL_1400901.1;gene_name=cyclin;Name=Py17XNL_1400901.1-exon1;transcript_id=Py17XNL_1400901.1;locus_tag=Py17XNL_1400901;protein_id=Py17XNL_1400901.1-p1;product=cyclin, putative
Py17XNL_14	AUGUSTUS	start_codon	302553	302555	.	+	0	ID=Py17XNL_1400901.1-start1;Parent=Py17XNL_1400901.1;gene_name=cyclin;Name=Py17XNL_1400901.1-start1;transcript_id=Py17XNL_1400901.1;locus_tag=Py17XNL_1400901
Py17XNL_14	AUGUSTUS	CDS	302553	302774	1	+	0	ID=Py17XNL_1400901.1-CDS1;Parent=Py17XNL_1400901.1;gene_name=cyclin;Name=Py17XNL_1400901.1-p1;transcript_id=Py17XNL_1400901.1;locus_tag=Py17XNL_1400901;protein_id=Py17XNL_1400901.1-p1;product=cyclin, putative
Py17XNL_14	AUGUSTUS	intron	302775	302928	1	+	.	ID=Py17XNL_1400901.1-intron1;Parent=Py17XNL_1400901.1;gene_name=cyclin;Name=Py17XNL_1400901.1-intron1;transcript_id=Py17XNL_1400901.1;locus_tag=Py17XNL_1400901
Py17XNL_14	AUGUSTUS	exon	302929	303108	.	+	.	ID=Py17XNL_1400901.1-exon2;Parent=Py17XNL_1400901.1;gene_name=cyclin;Name=Py17XNL_1400901.1-exon2;transcript_id=Py17XNL_1400901.1;locus_tag=Py17XNL_1400901;protein_id=Py17XNL_1400901.1-p1;product=cyclin, putative
Py17XNL_14	AUGUSTUS	CDS	302929	303108	1	+	0	ID=Py17XNL_1400901.1-CDS2;Parent=Py17XNL_1400901.1;gene_name=cyclin;Name=Py17XNL_1400901.1-p1;transcript_id=Py17XNL_1400901.1;locus_tag=Py17XNL_1400901;protein_id=Py17XNL_1400901.1-p1;product=cyclin, putative
Py17XNL_14	AUGUSTUS	intron	303109	303206	1	+	.	ID=Py17XNL_1400901.1-intron2;Parent=Py17XNL_1400901.1;gene_name=cyclin;Name=Py17XNL_1400901.1-intron2;transcript_id=Py17XNL_1400901.1;locus_tag=Py17XNL_1400901
Py17XNL_14	AUGUSTUS	CDS	303207	303413	1	+	0	ID=Py17XNL_1400901.1-CDS3;Parent=Py17XNL_1400901.1;gene_name=cyclin;Name=Py17XNL_1400901.1-p1;transcript_id=Py17XNL_1400901.1;locus_tag=Py17XNL_1400901;protein_id=Py17XNL_1400901.1-p1;product=cyclin, putative
Py17XNL_14	AUGUSTUS	exon	303207	303651	.	+	.	ID=Py17XNL_1400901.1-exon3;Parent=Py17XNL_1400901.1;gene_name=cyclin;Name=Py17XNL_1400901.1-exon3;transcript_id=Py17XNL_1400901.1;locus_tag=Py17XNL_1400901;protein_id=Py17XNL_1400901.1-p1;product=cyclin, putative
Py17XNL_14	AUGUSTUS	stop_codon	303411	303413	.	+	0	ID=Py17XNL_1400901.1-stop1;Parent=Py17XNL_1400901.1;gene_name=cyclin;Name=Py17XNL_1400901.1-stop1;transcript_id=Py17XNL_1400901.1;locus_tag=Py17XNL_1400901
Py17XNL_14	AUGUSTUS	three_prime_UTR	303414	303651	1	+	.	ID=Py17XNL_1400901.1-3UTR1;Parent=Py17XNL_1400901.1;gene_name=cyclin;Name=Py17XNL_1400901.1-3UTR1;transcript_id=Py17XNL_1400901.1;locus_tag=Py17XNL_1400901
Py17XNL_14	AUGUSTUS	exon	303754	303838	.	+	.	ID=Py17XNL_1400901.1-exon4;Parent=Py17XNL_1400901.1;gene_name=cyclin;Name=Py17XNL_1400901.1-exon4;transcript_id=Py17XNL_1400901.1;locus_tag=Py17XNL_1400901;protein_id=Py17XNL_1400901.1-p1;product=cyclin, putative
Py17XNL_14	AUGUSTUS	three_prime_UTR	303754	303838	1	+	.	ID=Py17XNL_1400901.1-3UTR2;Parent=Py17XNL_1400901.1;gene_name=cyclin;Name=Py17XNL_1400901.1-3UTR2;transcript_id=Py17XNL_1400901.1;locus_tag=Py17XNL_1400901
Py17XNL_14	AUGUSTUS	exon	303960	304290	.	+	.	ID=Py17XNL_1400901.1-exon5;Parent=Py17XNL_1400901.1;gene_name=cyclin;Name=Py17XNL_1400901.1-exon5;transcript_id=Py17XNL_1400901.1;locus_tag=Py17XNL_1400901;protein_id=Py17XNL_1400901.1-p1;product=cyclin, putative
Py17XNL_14	AUGUSTUS	three_prime_UTR	303960	304290	0.17	+	.	ID=Py17XNL_1400901.1-3UTR3;Parent=Py17XNL_1400901.1;gene_name=cyclin;Name=Py17XNL_1400901.1-3UTR3;transcript_id=Py17XNL_1400901.1;locus_tag=Py17XNL_1400901
Py17XNL_14	AUGUSTUS	transcription_end_site	304290	304290	.	+	.	ID=Py17XNL_1400901.1-tts1;Parent=Py17XNL_1400901.1;gene_name=cyclin;Name=Py17XNL_1400901.1-tts1;transcript_id=Py17XNL_1400901.1;locus_tag=Py17XNL_1400901
Py17XNL_14	AUGUSTUS	mRNA	302506	304290	0.05	+	.	ID=Py17XNL_1400901.2;Parent=Py17XNL_1400901;gene_name=Py17XNL_1400901;Name=cyclin.2;best_match=PY17X_1404800.1-p1;query_coverage=99.0;percentage_identity=100.0;transcript_id=Py17XNL_1400901.2;locus_tag=Py17XNL_1400901;protein_id=Py17XNL_1400901.2-p2;product=cyclin, putative
Py17XNL_14	AUGUSTUS	transcription_start_site	302506	302506	.	+	.	ID=Py17XNL_1400901.2-tss1;Parent=Py17XNL_1400901.2;gene_name=cyclin;Name=Py17XNL_1400901.2-tss1;transcript_id=Py17XNL_1400901.2;locus_tag=Py17XNL_1400901
Py17XNL_14	AUGUSTUS	five_prime_UTR	302506	302552	0.34	+	.	ID=Py17XNL_1400901.2-5UTR1;Parent=Py17XNL_1400901.2;gene_name=cyclin;Name=Py17XNL_1400901.2-5UTR1;transcript_id=Py17XNL_1400901.2;locus_tag=Py17XNL_1400901
Py17XNL_14	AUGUSTUS	exon	302506	302774	.	+	.	ID=Py17XNL_1400901.2-exon1;Parent=Py17XNL_1400901.2;gene_name=cyclin;Name=Py17XNL_1400901.2-exon1;transcript_id=Py17XNL_1400901.2;locus_tag=Py17XNL_1400901;protein_id=Py17XNL_1400901.2-p2;product=cyclin, putative
Py17XNL_14	AUGUSTUS	start_codon	302553	302555	.	+	0	ID=Py17XNL_1400901.2-start1;Parent=Py17XNL_1400901.2;gene_name=cyclin;Name=Py17XNL_1400901.2-start1;transcript_id=Py17XNL_1400901.2;locus_tag=Py17XNL_1400901
Py17XNL_14	AUGUSTUS	CDS	302553	302774	1	+	0	ID=Py17XNL_1400901.2-CDS1;Parent=Py17XNL_1400901.2;gene_name=cyclin;Name=Py17XNL_1400901.2-p2;transcript_id=Py17XNL_1400901.2;locus_tag=Py17XNL_1400901;protein_id=Py17XNL_1400901.2-p2;product=cyclin, putative
Py17XNL_14	AUGUSTUS	intron	302775	302928	1	+	.	ID=Py17XNL_1400901.2-intron1;Parent=Py17XNL_1400901.2;gene_name=cyclin;Name=Py17XNL_1400901.2-intron1;transcript_id=Py17XNL_1400901.2;locus_tag=Py17XNL_1400901
Py17XNL_14	AUGUSTUS	exon	302929	303108	.	+	.	ID=Py17XNL_1400901.2-exon2;Parent=Py17XNL_1400901.2;gene_name=cyclin;Name=Py17XNL_1400901.2-exon2;transcript_id=Py17XNL_1400901.2;locus_tag=Py17XNL_1400901;protein_id=Py17XNL_1400901.2-p2;product=cyclin, putative
Py17XNL_14	AUGUSTUS	CDS	302929	303108	1	+	0	ID=Py17XNL_1400901.2-CDS2;Parent=Py17XNL_1400901.2;gene_name=cyclin;Name=Py17XNL_1400901.2-p2;transcript_id=Py17XNL_1400901.2;locus_tag=Py17XNL_1400901;protein_id=Py17XNL_1400901.2-p2;product=cyclin, putative
Py17XNL_14	AUGUSTUS	intron	303109	303206	1	+	.	ID=Py17XNL_1400901.2-intron2;Parent=Py17XNL_1400901.2;gene_name=cyclin;Name=Py17XNL_1400901.2-intron2;transcript_id=Py17XNL_1400901.2;locus_tag=Py17XNL_1400901
Py17XNL_14	AUGUSTUS	exon	303207	303409	.	+	.	ID=Py17XNL_1400901.2-exon3;Parent=Py17XNL_1400901.2;gene_name=cyclin;Name=Py17XNL_1400901.2-exon3;transcript_id=Py17XNL_1400901.2;locus_tag=Py17XNL_1400901;protein_id=Py17XNL_1400901.2-p2;product=cyclin, putative
Py17XNL_14	AUGUSTUS	CDS	303207	303409	1	+	0	ID=Py17XNL_1400901.2-CDS3;Parent=Py17XNL_1400901.2;gene_name=cyclin;Name=Py17XNL_1400901.2-p2;transcript_id=Py17XNL_1400901.2;locus_tag=Py17XNL_1400901;protein_id=Py17XNL_1400901.2-p2;product=cyclin, putative
Py17XNL_14	AUGUSTUS	intron	303410	303554	1	+	.	ID=Py17XNL_1400901.2-intron3;Parent=Py17XNL_1400901.2;gene_name=cyclin;Name=Py17XNL_1400901.2-intron3;transcript_id=Py17XNL_1400901.2;locus_tag=Py17XNL_1400901
Py17XNL_14	AUGUSTUS	CDS	303555	303657	1	+	1	ID=Py17XNL_1400901.2-CDS4;Parent=Py17XNL_1400901.2;gene_name=cyclin;Name=Py17XNL_1400901.2-p2;transcript_id=Py17XNL_1400901.2;locus_tag=Py17XNL_1400901;protein_id=Py17XNL_1400901.2-p2;product=cyclin, putative
Py17XNL_14	AUGUSTUS	exon	303555	303838	.	+	.	ID=Py17XNL_1400901.2-exon4;Parent=Py17XNL_1400901.2;gene_name=cyclin;Name=Py17XNL_1400901.2-exon4;transcript_id=Py17XNL_1400901.2;locus_tag=Py17XNL_1400901;protein_id=Py17XNL_1400901.2-p2;product=cyclin, putative
Py17XNL_14	AUGUSTUS	stop_codon	303655	303657	.	+	0	ID=Py17XNL_1400901.2-stop1;Parent=Py17XNL_1400901.2;gene_name=cyclin;Name=Py17XNL_1400901.2-stop1;transcript_id=Py17XNL_1400901.2;locus_tag=Py17XNL_1400901
Py17XNL_14	AUGUSTUS	three_prime_UTR	303658	303838	1	+	.	ID=Py17XNL_1400901.2-3UTR1;Parent=Py17XNL_1400901.2;gene_name=cyclin;Name=Py17XNL_1400901.2-3UTR1;transcript_id=Py17XNL_1400901.2;locus_tag=Py17XNL_1400901
Py17XNL_14	AUGUSTUS	exon	303960	304290	.	+	.	ID=Py17XNL_1400901.2-exon5;Parent=Py17XNL_1400901.2;gene_name=cyclin;Name=Py17XNL_1400901.2-exon5;transcript_id=Py17XNL_1400901.2;locus_tag=Py17XNL_1400901;protein_id=Py17XNL_1400901.2-p2;product=cyclin, putative
Py17XNL_14	AUGUSTUS	three_prime_UTR	303960	304290	0.16	+	.	ID=Py17XNL_1400901.2-3UTR2;Parent=Py17XNL_1400901.2;gene_name=cyclin;Name=Py17XNL_1400901.2-3UTR2;transcript_id=Py17XNL_1400901.2;locus_tag=Py17XNL_1400901
Py17XNL_14	AUGUSTUS	transcription_end_site	304290	304290	.	+	.	ID=Py17XNL_1400901.2-tts1;Parent=Py17XNL_1400901.2;gene_name=cyclin;Name=Py17XNL_1400901.2-tts1;transcript_id=Py17XNL_1400901.2;locus_tag=Py17XNL_1400901
###
Py17XNL_14	AUGUSTUS	gene	304297	311186	0.18	-	.	ID=Py17XNL_1400902;gene_id=Py17XNL_1400902;gene_name=Py17XNL_1400902;Name=NIF1;best_match=PY17X_1405000.1-p1;query_coverage=97.0;percentage_identity=100.0;locus_tag=Py17XNL_1400902
Py17XNL_14	AUGUSTUS	mRNA	304297	311186	0.1	-	.	ID=Py17XNL_1400902.1;Parent=Py17XNL_1400902;gene_name=Py17XNL_1400902;Name=NIF1.1;best_match=PY17X_1405000.1-p1;query_coverage=97.0;percentage_identity=99.91;transcript_id=Py17XNL_1400902.1;locus_tag=Py17XNL_1400902;protein_id=Py17XNL_1400902.1-p1;product=NLI interacting factor-like phosphatase, putative
Py17XNL_14	AUGUSTUS	transcription_end_site	304297	304297	.	-	.	ID=Py17XNL_1400902.1-tts1;Parent=Py17XNL_1400902.1;gene_name=NIF1;Name=Py17XNL_1400902.1-tts1;transcript_id=Py17XNL_1400902.1;locus_tag=Py17XNL_1400902
Py17XNL_14	AUGUSTUS	exon	304297	305495	.	-	.	ID=Py17XNL_1400902.1-exon1;Parent=Py17XNL_1400902.1;gene_name=NIF1;Name=Py17XNL_1400902.1-exon1;transcript_id=Py17XNL_1400902.1;locus_tag=Py17XNL_1400902;protein_id=Py17XNL_1400902.1-p1;product=NLI interacting factor-like phosphatase, putative
Py17XNL_14	AUGUSTUS	three_prime_UTR	304297	305495	0.26	-	.	ID=Py17XNL_1400902.1-3UTR1;Parent=Py17XNL_1400902.1;gene_name=NIF1;Name=Py17XNL_1400902.1-3UTR1;transcript_id=Py17XNL_1400902.1;locus_tag=Py17XNL_1400902
Py17XNL_14	AUGUSTUS	exon	305694	305782	.	-	.	ID=Py17XNL_1400902.1-exon2;Parent=Py17XNL_1400902.1;gene_name=NIF1;Name=Py17XNL_1400902.1-exon2;transcript_id=Py17XNL_1400902.1;locus_tag=Py17XNL_1400902;protein_id=Py17XNL_1400902.1-p1;product=NLI interacting factor-like phosphatase, putative
Py17XNL_14	AUGUSTUS	three_prime_UTR	305694	305782	0.89	-	.	ID=Py17XNL_1400902.1-3UTR2;Parent=Py17XNL_1400902.1;gene_name=NIF1;Name=Py17XNL_1400902.1-3UTR2;transcript_id=Py17XNL_1400902.1;locus_tag=Py17XNL_1400902
Py17XNL_14	AUGUSTUS	exon	305979	306045	.	-	.	ID=Py17XNL_1400902.1-exon3;Parent=Py17XNL_1400902.1;gene_name=NIF1;Name=Py17XNL_1400902.1-exon3;transcript_id=Py17XNL_1400902.1;locus_tag=Py17XNL_1400902;protein_id=Py17XNL_1400902.1-p1;product=NLI interacting factor-like phosphatase, putative
Py17XNL_14	AUGUSTUS	three_prime_UTR	305979	306045	1	-	.	ID=Py17XNL_1400902.1-3UTR3;Parent=Py17XNL_1400902.1;gene_name=NIF1;Name=Py17XNL_1400902.1-3UTR3;transcript_id=Py17XNL_1400902.1;locus_tag=Py17XNL_1400902
Py17XNL_14	AUGUSTUS	exon	306156	306211	.	-	.	ID=Py17XNL_1400902.1-exon4;Parent=Py17XNL_1400902.1;gene_name=NIF1;Name=Py17XNL_1400902.1-exon4;transcript_id=Py17XNL_1400902.1;locus_tag=Py17XNL_1400902;protein_id=Py17XNL_1400902.1-p1;product=NLI interacting factor-like phosphatase, putative
Py17XNL_14	AUGUSTUS	three_prime_UTR	306156	306211	1	-	.	ID=Py17XNL_1400902.1-3UTR4;Parent=Py17XNL_1400902.1;gene_name=NIF1;Name=Py17XNL_1400902.1-3UTR4;transcript_id=Py17XNL_1400902.1;locus_tag=Py17XNL_1400902
Py17XNL_14	AUGUSTUS	exon	306298	306364	.	-	.	ID=Py17XNL_1400902.1-exon5;Parent=Py17XNL_1400902.1;gene_name=NIF1;Name=Py17XNL_1400902.1-exon5;transcript_id=Py17XNL_1400902.1;locus_tag=Py17XNL_1400902;protein_id=Py17XNL_1400902.1-p1;product=NLI interacting factor-like phosphatase, putative
Py17XNL_14	AUGUSTUS	three_prime_UTR	306298	306364	1	-	.	ID=Py17XNL_1400902.1-3UTR5;Parent=Py17XNL_1400902.1;gene_name=NIF1;Name=Py17XNL_1400902.1-3UTR5;transcript_id=Py17XNL_1400902.1;locus_tag=Py17XNL_1400902
Py17XNL_14	AUGUSTUS	exon	306484	306563	.	-	.	ID=Py17XNL_1400902.1-exon6;Parent=Py17XNL_1400902.1;gene_name=NIF1;Name=Py17XNL_1400902.1-exon6;transcript_id=Py17XNL_1400902.1;locus_tag=Py17XNL_1400902;protein_id=Py17XNL_1400902.1-p1;product=NLI interacting factor-like phosphatase, putative
Py17XNL_14	AUGUSTUS	three_prime_UTR	306484	306563	1	-	.	ID=Py17XNL_1400902.1-3UTR6;Parent=Py17XNL_1400902.1;gene_name=NIF1;Name=Py17XNL_1400902.1-3UTR6;transcript_id=Py17XNL_1400902.1;locus_tag=Py17XNL_1400902
Py17XNL_14	AUGUSTUS	exon	306678	306748	.	-	.	ID=Py17XNL_1400902.1-exon7;Parent=Py17XNL_1400902.1;gene_name=NIF1;Name=Py17XNL_1400902.1-exon7;transcript_id=Py17XNL_1400902.1;locus_tag=Py17XNL_1400902;protein_id=Py17XNL_1400902.1-p1;product=NLI interacting factor-like phosphatase, putative
Py17XNL_14	AUGUSTUS	three_prime_UTR	306678	306748	1	-	.	ID=Py17XNL_1400902.1-3UTR7;Parent=Py17XNL_1400902.1;gene_name=NIF1;Name=Py17XNL_1400902.1-3UTR7;transcript_id=Py17XNL_1400902.1;locus_tag=Py17XNL_1400902
Py17XNL_14	AUGUSTUS	three_prime_UTR	306853	306896	1	-	.	ID=Py17XNL_1400902.1-3UTR8;Parent=Py17XNL_1400902.1;gene_name=NIF1;Name=Py17XNL_1400902.1-3UTR8;transcript_id=Py17XNL_1400902.1;locus_tag=Py17XNL_1400902
Py17XNL_14	AUGUSTUS	exon	306853	307106	.	-	.	ID=Py17XNL_1400902.1-exon8;Parent=Py17XNL_1400902.1;gene_name=NIF1;Name=Py17XNL_1400902.1-exon8;transcript_id=Py17XNL_1400902.1;locus_tag=Py17XNL_1400902;protein_id=Py17XNL_1400902.1-p1;product=NLI interacting factor-like phosphatase, putative
Py17XNL_14	AUGUSTUS	stop_codon	306897	306899	.	-	0	ID=Py17XNL_1400902.1-stop1;Parent=Py17XNL_1400902.1;gene_name=NIF1;Name=Py17XNL_1400902.1-stop1;transcript_id=Py17XNL_1400902.1;locus_tag=Py17XNL_1400902
Py17XNL_14	AUGUSTUS	CDS	306897	307106	1	-	0	ID=Py17XNL_1400902.1-CDS1;Parent=Py17XNL_1400902.1;gene_name=NIF1;Name=Py17XNL_1400902.1-p1;transcript_id=Py17XNL_1400902.1;locus_tag=Py17XNL_1400902;protein_id=Py17XNL_1400902.1-p1;product=NLI interacting factor-like phosphatase, putative
Py17XNL_14	AUGUSTUS	intron	307107	307231	1	-	.	ID=Py17XNL_1400902.1-intron1;Parent=Py17XNL_1400902.1;gene_name=NIF1;Name=Py17XNL_1400902.1-intron1;transcript_id=Py17XNL_1400902.1;locus_tag=Py17XNL_1400902
Py17XNL_14	AUGUSTUS	CDS	307232	310465	1	-	0	ID=Py17XNL_1400902.1-CDS2;Parent=Py17XNL_1400902.1;gene_name=NIF1;Name=Py17XNL_1400902.1-p1;transcript_id=Py17XNL_1400902.1;locus_tag=Py17XNL_1400902;protein_id=Py17XNL_1400902.1-p1;product=NLI interacting factor-like phosphatase, putative
Py17XNL_14	AUGUSTUS	exon	307232	311186	.	-	.	ID=Py17XNL_1400902.1-exon9;Parent=Py17XNL_1400902.1;gene_name=NIF1;Name=Py17XNL_1400902.1-exon9;transcript_id=Py17XNL_1400902.1;locus_tag=Py17XNL_1400902;protein_id=Py17XNL_1400902.1-p1;product=NLI interacting factor-like phosphatase, putative
Py17XNL_14	AUGUSTUS	start_codon	310463	310465	.	-	0	ID=Py17XNL_1400902.1-start1;Parent=Py17XNL_1400902.1;gene_name=NIF1;Name=Py17XNL_1400902.1-start1;transcript_id=Py17XNL_1400902.1;locus_tag=Py17XNL_1400902
Py17XNL_14	AUGUSTUS	five_prime_UTR	310466	311186	0.43	-	.	ID=Py17XNL_1400902.1-5UTR1;Parent=Py17XNL_1400902.1;gene_name=NIF1;Name=Py17XNL_1400902.1-5UTR1;transcript_id=Py17XNL_1400902.1;locus_tag=Py17XNL_1400902
Py17XNL_14	AUGUSTUS	transcription_start_site	311186	311186	.	-	.	ID=Py17XNL_1400902.1-tss1;Parent=Py17XNL_1400902.1;gene_name=NIF1;Name=Py17XNL_1400902.1-tss1;transcript_id=Py17XNL_1400902.1;locus_tag=Py17XNL_1400902
Py17XNL_14	AUGUSTUS	mRNA	304297	311186	0.08	-	.	ID=Py17XNL_1400902.2;Parent=Py17XNL_1400902;gene_name=Py17XNL_1400902;Name=NIF1.2;best_match=PY17X_1405000.1-p1;query_coverage=97.0;percentage_identity=100.0;transcript_id=Py17XNL_1400902.2;locus_tag=Py17XNL_1400902;protein_id=Py17XNL_1400902.2-p2;product=NLI interacting factor-like phosphatase, putative
Py17XNL_14	AUGUSTUS	transcription_end_site	304297	304297	.	-	.	ID=Py17XNL_1400902.2-tts1;Parent=Py17XNL_1400902.2;gene_name=NIF1;Name=Py17XNL_1400902.2-tts1;transcript_id=Py17XNL_1400902.2;locus_tag=Py17XNL_1400902
Py17XNL_14	AUGUSTUS	exon	304297	305495	.	-	.	ID=Py17XNL_1400902.2-exon1;Parent=Py17XNL_1400902.2;gene_name=NIF1;Name=Py17XNL_1400902.2-exon1;transcript_id=Py17XNL_1400902.2;locus_tag=Py17XNL_1400902;protein_id=Py17XNL_1400902.2-p2;product=NLI interacting factor-like phosphatase, putative
Py17XNL_14	AUGUSTUS	three_prime_UTR	304297	305495	0.25	-	.	ID=Py17XNL_1400902.2-3UTR1;Parent=Py17XNL_1400902.2;gene_name=NIF1;Name=Py17XNL_1400902.2-3UTR1;transcript_id=Py17XNL_1400902.2;locus_tag=Py17XNL_1400902
Py17XNL_14	AUGUSTUS	exon	305694	306045	.	-	.	ID=Py17XNL_1400902.2-exon2;Parent=Py17XNL_1400902.2;gene_name=NIF1;Name=Py17XNL_1400902.2-exon2;transcript_id=Py17XNL_1400902.2;locus_tag=Py17XNL_1400902;protein_id=Py17XNL_1400902.2-p2;product=NLI interacting factor-like phosphatase, putative
Py17XNL_14	AUGUSTUS	three_prime_UTR	305694	306045	0.8	-	.	ID=Py17XNL_1400902.2-3UTR2;Parent=Py17XNL_1400902.2;gene_name=NIF1;Name=Py17XNL_1400902.2-3UTR2;transcript_id=Py17XNL_1400902.2;locus_tag=Py17XNL_1400902
Py17XNL_14	AUGUSTUS	exon	306156	306211	.	-	.	ID=Py17XNL_1400902.2-exon3;Parent=Py17XNL_1400902.2;gene_name=NIF1;Name=Py17XNL_1400902.2-exon3;transcript_id=Py17XNL_1400902.2;locus_tag=Py17XNL_1400902;protein_id=Py17XNL_1400902.2-p2;product=NLI interacting factor-like phosphatase, putative
Py17XNL_14	AUGUSTUS	three_prime_UTR	306156	306211	1	-	.	ID=Py17XNL_1400902.2-3UTR3;Parent=Py17XNL_1400902.2;gene_name=NIF1;Name=Py17XNL_1400902.2-3UTR3;transcript_id=Py17XNL_1400902.2;locus_tag=Py17XNL_1400902
Py17XNL_14	AUGUSTUS	exon	306298	306364	.	-	.	ID=Py17XNL_1400902.2-exon4;Parent=Py17XNL_1400902.2;gene_name=NIF1;Name=Py17XNL_1400902.2-exon4;transcript_id=Py17XNL_1400902.2;locus_tag=Py17XNL_1400902;protein_id=Py17XNL_1400902.2-p2;product=NLI interacting factor-like phosphatase, putative
Py17XNL_14	AUGUSTUS	three_prime_UTR	306298	306364	1	-	.	ID=Py17XNL_1400902.2-3UTR4;Parent=Py17XNL_1400902.2;gene_name=NIF1;Name=Py17XNL_1400902.2-3UTR4;transcript_id=Py17XNL_1400902.2;locus_tag=Py17XNL_1400902
Py17XNL_14	AUGUSTUS	exon	306484	306563	.	-	.	ID=Py17XNL_1400902.2-exon5;Parent=Py17XNL_1400902.2;gene_name=NIF1;Name=Py17XNL_1400902.2-exon5;transcript_id=Py17XNL_1400902.2;locus_tag=Py17XNL_1400902;protein_id=Py17XNL_1400902.2-p2;product=NLI interacting factor-like phosphatase, putative
Py17XNL_14	AUGUSTUS	three_prime_UTR	306484	306563	1	-	.	ID=Py17XNL_1400902.2-3UTR5;Parent=Py17XNL_1400902.2;gene_name=NIF1;Name=Py17XNL_1400902.2-3UTR5;transcript_id=Py17XNL_1400902.2;locus_tag=Py17XNL_1400902
Py17XNL_14	AUGUSTUS	exon	306678	306748	.	-	.	ID=Py17XNL_1400902.2-exon6;Parent=Py17XNL_1400902.2;gene_name=NIF1;Name=Py17XNL_1400902.2-exon6;transcript_id=Py17XNL_1400902.2;locus_tag=Py17XNL_1400902;protein_id=Py17XNL_1400902.2-p2;product=NLI interacting factor-like phosphatase, putative
Py17XNL_14	AUGUSTUS	three_prime_UTR	306678	306748	1	-	.	ID=Py17XNL_1400902.2-3UTR6;Parent=Py17XNL_1400902.2;gene_name=NIF1;Name=Py17XNL_1400902.2-3UTR6;transcript_id=Py17XNL_1400902.2;locus_tag=Py17XNL_1400902
Py17XNL_14	AUGUSTUS	exon	306853	306901	.	-	.	ID=Py17XNL_1400902.2-exon7;Parent=Py17XNL_1400902.2;gene_name=NIF1;Name=Py17XNL_1400902.2-exon7;transcript_id=Py17XNL_1400902.2;locus_tag=Py17XNL_1400902;protein_id=Py17XNL_1400902.2-p2;product=NLI interacting factor-like phosphatase, putative
Py17XNL_14	AUGUSTUS	three_prime_UTR	306853	306901	1	-	.	ID=Py17XNL_1400902.2-3UTR7;Parent=Py17XNL_1400902.2;gene_name=NIF1;Name=Py17XNL_1400902.2-3UTR7;transcript_id=Py17XNL_1400902.2;locus_tag=Py17XNL_1400902
Py17XNL_14	AUGUSTUS	three_prime_UTR	307020	307141	1	-	.	ID=Py17XNL_1400902.2-3UTR8;Parent=Py17XNL_1400902.2;gene_name=NIF1;Name=Py17XNL_1400902.2-3UTR8;transcript_id=Py17XNL_1400902.2;locus_tag=Py17XNL_1400902
Py17XNL_14	AUGUSTUS	exon	307020	311186	.	-	.	ID=Py17XNL_1400902.2-exon8;Parent=Py17XNL_1400902.2;gene_name=NIF1;Name=Py17XNL_1400902.2-exon8;transcript_id=Py17XNL_1400902.2;locus_tag=Py17XNL_1400902;protein_id=Py17XNL_1400902.2-p2;product=NLI interacting factor-like phosphatase, putative
Py17XNL_14	AUGUSTUS	stop_codon	307142	307144	.	-	0	ID=Py17XNL_1400902.2-stop1;Parent=Py17XNL_1400902.2;gene_name=NIF1;Name=Py17XNL_1400902.2-stop1;transcript_id=Py17XNL_1400902.2;locus_tag=Py17XNL_1400902
Py17XNL_14	AUGUSTUS	CDS	307142	310465	1	-	0	ID=Py17XNL_1400902.2-CDS1;Parent=Py17XNL_1400902.2;gene_name=NIF1;Name=Py17XNL_1400902.2-p2;transcript_id=Py17XNL_1400902.2;locus_tag=Py17XNL_1400902;protein_id=Py17XNL_1400902.2-p2;product=NLI interacting factor-like phosphatase, putative
Py17XNL_14	AUGUSTUS	start_codon	310463	310465	.	-	0	ID=Py17XNL_1400902.2-start1;Parent=Py17XNL_1400902.2;gene_name=NIF1;Name=Py17XNL_1400902.2-start1;transcript_id=Py17XNL_1400902.2;locus_tag=Py17XNL_1400902
Py17XNL_14	AUGUSTUS	five_prime_UTR	310466	311186	0.29	-	.	ID=Py17XNL_1400902.2-5UTR1;Parent=Py17XNL_1400902.2;gene_name=NIF1;Name=Py17XNL_1400902.2-5UTR1;transcript_id=Py17XNL_1400902.2;locus_tag=Py17XNL_1400902
Py17XNL_14	AUGUSTUS	transcription_start_site	311186	311186	.	-	.	ID=Py17XNL_1400902.2-tss1;Parent=Py17XNL_1400902.2;gene_name=NIF1;Name=Py17XNL_1400902.2-tss1;transcript_id=Py17XNL_1400902.2;locus_tag=Py17XNL_1400902
###
Py17XNL_14	AUGUSTUS	gene	312736	314610	0.2	+	.	ID=Py17XNL_1400903;gene_id=Py17XNL_1400903;gene_name=Py17XNL_1400903;Name=RPB11;best_match=PY17X_1405100.1-p1;query_coverage=99.0;percentage_identity=100.0;locus_tag=Py17XNL_1400903
Py17XNL_14	AUGUSTUS	mRNA	312736	314610	0.2	+	.	ID=Py17XNL_1400903.1;Parent=Py17XNL_1400903;gene_name=Py17XNL_1400903;Name=RPB11.1;best_match=PY17X_1405100.1-p1;query_coverage=99.0;percentage_identity=100.0;transcript_id=Py17XNL_1400903.1;locus_tag=Py17XNL_1400903;protein_id=Py17XNL_1400903.1-p1;product=DNA-directed RNA polymerase II subunit RPB11, putative
Py17XNL_14	AUGUSTUS	transcription_start_site	312736	312736	.	+	.	ID=Py17XNL_1400903.1-tss1;Parent=Py17XNL_1400903.1;gene_name=RPB11;Name=Py17XNL_1400903.1-tss1;transcript_id=Py17XNL_1400903.1;locus_tag=Py17XNL_1400903
Py17XNL_14	AUGUSTUS	five_prime_UTR	312736	312804	0.59	+	.	ID=Py17XNL_1400903.1-5UTR1;Parent=Py17XNL_1400903.1;gene_name=RPB11;Name=Py17XNL_1400903.1-5UTR1;transcript_id=Py17XNL_1400903.1;locus_tag=Py17XNL_1400903
Py17XNL_14	AUGUSTUS	exon	312736	312875	.	+	.	ID=Py17XNL_1400903.1-exon1;Parent=Py17XNL_1400903.1;gene_name=RPB11;Name=Py17XNL_1400903.1-exon1;transcript_id=Py17XNL_1400903.1;locus_tag=Py17XNL_1400903;protein_id=Py17XNL_1400903.1-p1;product=DNA-directed RNA polymerase II subunit RPB11, putative
Py17XNL_14	AUGUSTUS	start_codon	312805	312807	.	+	0	ID=Py17XNL_1400903.1-start1;Parent=Py17XNL_1400903.1;gene_name=RPB11;Name=Py17XNL_1400903.1-start1;transcript_id=Py17XNL_1400903.1;locus_tag=Py17XNL_1400903
Py17XNL_14	AUGUSTUS	CDS	312805	312875	1	+	0	ID=Py17XNL_1400903.1-CDS1;Parent=Py17XNL_1400903.1;gene_name=RPB11;Name=Py17XNL_1400903.1-p1;transcript_id=Py17XNL_1400903.1;locus_tag=Py17XNL_1400903;protein_id=Py17XNL_1400903.1-p1;product=DNA-directed RNA polymerase II subunit RPB11, putative
Py17XNL_14	AUGUSTUS	intron	312876	313277	1	+	.	ID=Py17XNL_1400903.1-intron1;Parent=Py17XNL_1400903.1;gene_name=RPB11;Name=Py17XNL_1400903.1-intron1;transcript_id=Py17XNL_1400903.1;locus_tag=Py17XNL_1400903
Py17XNL_14	AUGUSTUS	exon	313278	313364	.	+	.	ID=Py17XNL_1400903.1-exon2;Parent=Py17XNL_1400903.1;gene_name=RPB11;Name=Py17XNL_1400903.1-exon2;transcript_id=Py17XNL_1400903.1;locus_tag=Py17XNL_1400903;protein_id=Py17XNL_1400903.1-p1;product=DNA-directed RNA polymerase II subunit RPB11, putative
Py17XNL_14	AUGUSTUS	CDS	313278	313364	1	+	1	ID=Py17XNL_1400903.1-CDS2;Parent=Py17XNL_1400903.1;gene_name=RPB11;Name=Py17XNL_1400903.1-p1;transcript_id=Py17XNL_1400903.1;locus_tag=Py17XNL_1400903;protein_id=Py17XNL_1400903.1-p1;product=DNA-directed RNA polymerase II subunit RPB11, putative
Py17XNL_14	AUGUSTUS	intron	313365	313491	1	+	.	ID=Py17XNL_1400903.1-intron2;Parent=Py17XNL_1400903.1;gene_name=RPB11;Name=Py17XNL_1400903.1-intron2;transcript_id=Py17XNL_1400903.1;locus_tag=Py17XNL_1400903
Py17XNL_14	AUGUSTUS	exon	313492	313663	.	+	.	ID=Py17XNL_1400903.1-exon3;Parent=Py17XNL_1400903.1;gene_name=RPB11;Name=Py17XNL_1400903.1-exon3;transcript_id=Py17XNL_1400903.1;locus_tag=Py17XNL_1400903;protein_id=Py17XNL_1400903.1-p1;product=DNA-directed RNA polymerase II subunit RPB11, putative
Py17XNL_14	AUGUSTUS	CDS	313492	313663	0.99	+	1	ID=Py17XNL_1400903.1-CDS3;Parent=Py17XNL_1400903.1;gene_name=RPB11;Name=Py17XNL_1400903.1-p1;transcript_id=Py17XNL_1400903.1;locus_tag=Py17XNL_1400903;protein_id=Py17XNL_1400903.1-p1;product=DNA-directed RNA polymerase II subunit RPB11, putative
Py17XNL_14	AUGUSTUS	intron	313664	313839	0.99	+	.	ID=Py17XNL_1400903.1-intron3;Parent=Py17XNL_1400903.1;gene_name=RPB11;Name=Py17XNL_1400903.1-intron3;transcript_id=Py17XNL_1400903.1;locus_tag=Py17XNL_1400903
Py17XNL_14	AUGUSTUS	CDS	313840	313890	0.99	+	0	ID=Py17XNL_1400903.1-CDS4;Parent=Py17XNL_1400903.1;gene_name=RPB11;Name=Py17XNL_1400903.1-p1;transcript_id=Py17XNL_1400903.1;locus_tag=Py17XNL_1400903;protein_id=Py17XNL_1400903.1-p1;product=DNA-directed RNA polymerase II subunit RPB11, putative
Py17XNL_14	AUGUSTUS	exon	313840	314610	.	+	.	ID=Py17XNL_1400903.1-exon4;Parent=Py17XNL_1400903.1;gene_name=RPB11;Name=Py17XNL_1400903.1-exon4;transcript_id=Py17XNL_1400903.1;locus_tag=Py17XNL_1400903;protein_id=Py17XNL_1400903.1-p1;product=DNA-directed RNA polymerase II subunit RPB11, putative
Py17XNL_14	AUGUSTUS	stop_codon	313888	313890	.	+	0	ID=Py17XNL_1400903.1-stop1;Parent=Py17XNL_1400903.1;gene_name=RPB11;Name=Py17XNL_1400903.1-stop1;transcript_id=Py17XNL_1400903.1;locus_tag=Py17XNL_1400903
Py17XNL_14	AUGUSTUS	three_prime_UTR	313891	314610	0.32	+	.	ID=Py17XNL_1400903.1-3UTR1;Parent=Py17XNL_1400903.1;gene_name=RPB11;Name=Py17XNL_1400903.1-3UTR1;transcript_id=Py17XNL_1400903.1;locus_tag=Py17XNL_1400903
Py17XNL_14	AUGUSTUS	transcription_end_site	314610	314610	.	+	.	ID=Py17XNL_1400903.1-tts1;Parent=Py17XNL_1400903.1;gene_name=RPB11;Name=Py17XNL_1400903.1-tts1;transcript_id=Py17XNL_1400903.1;locus_tag=Py17XNL_1400903
###
Py17XNL_14	AUGUSTUS	gene	312736	319240	0.2	+	.	ID=Py17XNL_1400904;gene_id=Py17XNL_1400904;gene_name=Py17XNL_1400904;Name=MCL1 domain-containing protein;best_match=PY17X_1405200.1-p1;query_coverage=99.0;percentage_identity=100.0;locus_tag=Py17XNL_1400904
Py17XNL_14	AUGUSTUS	mRNA	312736	319240	0.2	+	.	ID=Py17XNL_1400904.1;Parent=Py17XNL_1400904;gene_name=Py17XNL_1400904;Name=MCL1 domain-containing protein.1;best_match=PY17X_1405200.1-p1;query_coverage=99.0;percentage_identity=100.0;transcript_id=Py17XNL_1400904.1;locus_tag=Py17XNL_1400904;protein_id=Py17XNL_1400904.1-p1;product=MCL1 domain-containing protein, putative
Py17XNL_14	AUGUSTUS	transcription_start_site	312736	312736	.	+	.	ID=Py17XNL_1400904.1-tss1;Parent=Py17XNL_1400904.1;gene_name=MCL1 domain-containing protein;Name=Py17XNL_1400904.1-tss1;transcript_id=Py17XNL_1400904.1;locus_tag=Py17XNL_1400904
Py17XNL_14	AUGUSTUS	exon	312736	313364	.	+	.	ID=Py17XNL_1400904.1-exon1;Parent=Py17XNL_1400904.1;gene_name=MCL1 domain-containing protein;Name=Py17XNL_1400904.1-exon1;transcript_id=Py17XNL_1400904.1;locus_tag=Py17XNL_1400904;protein_id=Py17XNL_1400904.1-p1;product=MCL1 domain-containing protein, putative
Py17XNL_14	AUGUSTUS	five_prime_UTR	312736	313364	0.58	+	.	ID=Py17XNL_1400904.1-5UTR1;Parent=Py17XNL_1400904.1;gene_name=MCL1 domain-containing protein;Name=Py17XNL_1400904.1-5UTR1;transcript_id=Py17XNL_1400904.1;locus_tag=Py17XNL_1400904
Py17XNL_14	AUGUSTUS	exon	313492	313663	.	+	.	ID=Py17XNL_1400904.1-exon2;Parent=Py17XNL_1400904.1;gene_name=MCL1 domain-containing protein;Name=Py17XNL_1400904.1-exon2;transcript_id=Py17XNL_1400904.1;locus_tag=Py17XNL_1400904;protein_id=Py17XNL_1400904.1-p1;product=MCL1 domain-containing protein, putative
Py17XNL_14	AUGUSTUS	five_prime_UTR	313492	313663	1	+	.	ID=Py17XNL_1400904.1-5UTR2;Parent=Py17XNL_1400904.1;gene_name=MCL1 domain-containing protein;Name=Py17XNL_1400904.1-5UTR2;transcript_id=Py17XNL_1400904.1;locus_tag=Py17XNL_1400904
Py17XNL_14	AUGUSTUS	five_prime_UTR	313840	314947	1	+	.	ID=Py17XNL_1400904.1-5UTR3;Parent=Py17XNL_1400904.1;gene_name=MCL1 domain-containing protein;Name=Py17XNL_1400904.1-5UTR3;transcript_id=Py17XNL_1400904.1;locus_tag=Py17XNL_1400904
Py17XNL_14	AUGUSTUS	exon	313840	319240	.	+	.	ID=Py17XNL_1400904.1-exon3;Parent=Py17XNL_1400904.1;gene_name=MCL1 domain-containing protein;Name=Py17XNL_1400904.1-exon3;transcript_id=Py17XNL_1400904.1;locus_tag=Py17XNL_1400904;protein_id=Py17XNL_1400904.1-p1;product=MCL1 domain-containing protein, putative
Py17XNL_14	AUGUSTUS	start_codon	314948	314950	.	+	0	ID=Py17XNL_1400904.1-start1;Parent=Py17XNL_1400904.1;gene_name=MCL1 domain-containing protein;Name=Py17XNL_1400904.1-start1;transcript_id=Py17XNL_1400904.1;locus_tag=Py17XNL_1400904
Py17XNL_14	AUGUSTUS	CDS	314948	318811	1	+	0	ID=Py17XNL_1400904.1-CDS1;Parent=Py17XNL_1400904.1;gene_name=MCL1 domain-containing protein;Name=Py17XNL_1400904.1-p1;transcript_id=Py17XNL_1400904.1;locus_tag=Py17XNL_1400904;protein_id=Py17XNL_1400904.1-p1;product=MCL1 domain-containing protein, putative
Py17XNL_14	AUGUSTUS	stop_codon	318809	318811	.	+	0	ID=Py17XNL_1400904.1-stop1;Parent=Py17XNL_1400904.1;gene_name=MCL1 domain-containing protein;Name=Py17XNL_1400904.1-stop1;transcript_id=Py17XNL_1400904.1;locus_tag=Py17XNL_1400904
Py17XNL_14	AUGUSTUS	three_prime_UTR	318812	319240	0.35	+	.	ID=Py17XNL_1400904.1-3UTR1;Parent=Py17XNL_1400904.1;gene_name=MCL1 domain-containing protein;Name=Py17XNL_1400904.1-3UTR1;transcript_id=Py17XNL_1400904.1;locus_tag=Py17XNL_1400904
Py17XNL_14	AUGUSTUS	transcription_end_site	319240	319240	.	+	.	ID=Py17XNL_1400904.1-tts1;Parent=Py17XNL_1400904.1;gene_name=MCL1 domain-containing protein;Name=Py17XNL_1400904.1-tts1;transcript_id=Py17XNL_1400904.1;locus_tag=Py17XNL_1400904
###
Py17XNL_14	AUGUSTUS	gene	319287	321856	0.52	-	.	ID=Py17XNL_1400905;gene_id=Py17XNL_1400905;gene_name=Py17XNL_1400905;Name=protein AMR3;best_match=PY17X_1405300.1-p1;query_coverage=99.0;percentage_identity=100.0;locus_tag=Py17XNL_1400905
Py17XNL_14	AUGUSTUS	mRNA	319287	321856	0.52	-	.	ID=Py17XNL_1400905.1;Parent=Py17XNL_1400905;gene_name=Py17XNL_1400905;Name=protein AMR3.1;best_match=PY17X_1405300.1-p1;query_coverage=99.0;percentage_identity=100.0;transcript_id=Py17XNL_1400905.1;locus_tag=Py17XNL_1400905;protein_id=Py17XNL_1400905.1-p1;product=protein AMR3, putative
Py17XNL_14	AUGUSTUS	transcription_end_site	319287	319287	.	-	.	ID=Py17XNL_1400905.1-tts1;Parent=Py17XNL_1400905.1;gene_name=protein AMR3;Name=Py17XNL_1400905.1-tts1;transcript_id=Py17XNL_1400905.1;locus_tag=Py17XNL_1400905
Py17XNL_14	AUGUSTUS	three_prime_UTR	319287	319783	0.58	-	.	ID=Py17XNL_1400905.1-3UTR1;Parent=Py17XNL_1400905.1;gene_name=protein AMR3;Name=Py17XNL_1400905.1-3UTR1;transcript_id=Py17XNL_1400905.1;locus_tag=Py17XNL_1400905
Py17XNL_14	AUGUSTUS	exon	319287	321856	.	-	.	ID=Py17XNL_1400905.1-exon1;Parent=Py17XNL_1400905.1;gene_name=protein AMR3;Name=Py17XNL_1400905.1-exon1;transcript_id=Py17XNL_1400905.1;locus_tag=Py17XNL_1400905;protein_id=Py17XNL_1400905.1-p1;product=protein AMR3, putative
Py17XNL_14	AUGUSTUS	stop_codon	319784	319786	.	-	0	ID=Py17XNL_1400905.1-stop1;Parent=Py17XNL_1400905.1;gene_name=protein AMR3;Name=Py17XNL_1400905.1-stop1;transcript_id=Py17XNL_1400905.1;locus_tag=Py17XNL_1400905
Py17XNL_14	AUGUSTUS	CDS	319784	320980	0.95	-	0	ID=Py17XNL_1400905.1-CDS1;Parent=Py17XNL_1400905.1;gene_name=protein AMR3;Name=Py17XNL_1400905.1-p1;transcript_id=Py17XNL_1400905.1;locus_tag=Py17XNL_1400905;protein_id=Py17XNL_1400905.1-p1;product=protein AMR3, putative
Py17XNL_14	AUGUSTUS	start_codon	320978	320980	.	-	0	ID=Py17XNL_1400905.1-start1;Parent=Py17XNL_1400905.1;gene_name=protein AMR3;Name=Py17XNL_1400905.1-start1;transcript_id=Py17XNL_1400905.1;locus_tag=Py17XNL_1400905
Py17XNL_14	AUGUSTUS	five_prime_UTR	320981	321856	0.87	-	.	ID=Py17XNL_1400905.1-5UTR1;Parent=Py17XNL_1400905.1;gene_name=protein AMR3;Name=Py17XNL_1400905.1-5UTR1;transcript_id=Py17XNL_1400905.1;locus_tag=Py17XNL_1400905
Py17XNL_14	AUGUSTUS	transcription_start_site	321856	321856	.	-	.	ID=Py17XNL_1400905.1-tss1;Parent=Py17XNL_1400905.1;gene_name=protein AMR3;Name=Py17XNL_1400905.1-tss1;transcript_id=Py17XNL_1400905.1;locus_tag=Py17XNL_1400905
###
Py17XNL_14	AUGUSTUS	gene	322176	323440	0.28	+	.	ID=Py17XNL_1400906;gene_id=Py17XNL_1400906;gene_name=Py17XNL_1400906;Name=ApiAP2;best_match=PY17X_1405400.1-p1;query_coverage=99.0;percentage_identity=100.0;locus_tag=Py17XNL_1400906
Py17XNL_14	AUGUSTUS	mRNA	322176	323440	0.28	+	.	ID=Py17XNL_1400906.1;Parent=Py17XNL_1400906;gene_name=Py17XNL_1400906;Name=ApiAP2.1;best_match=PY17X_1405400.1-p1;query_coverage=99.0;percentage_identity=100.0;transcript_id=Py17XNL_1400906.1;locus_tag=Py17XNL_1400906;protein_id=Py17XNL_1400906.1-p1;product=AP2 domain transcription factor, putative
Py17XNL_14	AUGUSTUS	transcription_start_site	322176	322176	.	+	.	ID=Py17XNL_1400906.1-tss1;Parent=Py17XNL_1400906.1;gene_name=ApiAP2;Name=Py17XNL_1400906.1-tss1;transcript_id=Py17XNL_1400906.1;locus_tag=Py17XNL_1400906
Py17XNL_14	AUGUSTUS	five_prime_UTR	322176	322315	0.28	+	.	ID=Py17XNL_1400906.1-5UTR1;Parent=Py17XNL_1400906.1;gene_name=ApiAP2;Name=Py17XNL_1400906.1-5UTR1;transcript_id=Py17XNL_1400906.1;locus_tag=Py17XNL_1400906
Py17XNL_14	AUGUSTUS	exon	322176	323440	.	+	.	ID=Py17XNL_1400906.1-exon1;Parent=Py17XNL_1400906.1;gene_name=ApiAP2;Name=Py17XNL_1400906.1-exon1;transcript_id=Py17XNL_1400906.1;locus_tag=Py17XNL_1400906;protein_id=Py17XNL_1400906.1-p1;product=AP2 domain transcription factor, putative
Py17XNL_14	AUGUSTUS	start_codon	322316	322318	.	+	0	ID=Py17XNL_1400906.1-start1;Parent=Py17XNL_1400906.1;gene_name=ApiAP2;Name=Py17XNL_1400906.1-start1;transcript_id=Py17XNL_1400906.1;locus_tag=Py17XNL_1400906
Py17XNL_14	AUGUSTUS	CDS	322316	323308	0.96	+	0	ID=Py17XNL_1400906.1-CDS1;Parent=Py17XNL_1400906.1;gene_name=ApiAP2;Name=Py17XNL_1400906.1-p1;transcript_id=Py17XNL_1400906.1;locus_tag=Py17XNL_1400906;protein_id=Py17XNL_1400906.1-p1;product=AP2 domain transcription factor, putative
Py17XNL_14	AUGUSTUS	stop_codon	323306	323308	.	+	0	ID=Py17XNL_1400906.1-stop1;Parent=Py17XNL_1400906.1;gene_name=ApiAP2;Name=Py17XNL_1400906.1-stop1;transcript_id=Py17XNL_1400906.1;locus_tag=Py17XNL_1400906
Py17XNL_14	AUGUSTUS	three_prime_UTR	323309	323440	0.99	+	.	ID=Py17XNL_1400906.1-3UTR1;Parent=Py17XNL_1400906.1;gene_name=ApiAP2;Name=Py17XNL_1400906.1-3UTR1;transcript_id=Py17XNL_1400906.1;locus_tag=Py17XNL_1400906
Py17XNL_14	AUGUSTUS	transcription_end_site	323440	323440	.	+	.	ID=Py17XNL_1400906.1-tts1;Parent=Py17XNL_1400906.1;gene_name=ApiAP2;Name=Py17XNL_1400906.1-tts1;transcript_id=Py17XNL_1400906.1;locus_tag=Py17XNL_1400906
###
Py17XNL_14	AUGUSTUS	gene	323447	333976	0.53	-	.	ID=Py17XNL_1400907;gene_id=Py17XNL_1400907;gene_name=Py17XNL_1400907;Name=GCN1;best_match=PY17X_1405500.1-p1;query_coverage=99.0;percentage_identity=100.0;locus_tag=Py17XNL_1400907
Py17XNL_14	AUGUSTUS	mRNA	323447	333976	0.53	-	.	ID=Py17XNL_1400907.1;Parent=Py17XNL_1400907;gene_name=Py17XNL_1400907;Name=GCN1.1;best_match=PY17X_1405500.1-p1;query_coverage=99.0;percentage_identity=100.0;transcript_id=Py17XNL_1400907.1;locus_tag=Py17XNL_1400907;protein_id=Py17XNL_1400907.1-p1;product=translational activator GCN1, putative
Py17XNL_14	AUGUSTUS	transcription_end_site	323447	323447	.	-	.	ID=Py17XNL_1400907.1-tts1;Parent=Py17XNL_1400907.1;gene_name=GCN1;Name=Py17XNL_1400907.1-tts1;transcript_id=Py17XNL_1400907.1;locus_tag=Py17XNL_1400907
Py17XNL_14	AUGUSTUS	three_prime_UTR	323447	323606	0.99	-	.	ID=Py17XNL_1400907.1-3UTR1;Parent=Py17XNL_1400907.1;gene_name=GCN1;Name=Py17XNL_1400907.1-3UTR1;transcript_id=Py17XNL_1400907.1;locus_tag=Py17XNL_1400907
Py17XNL_14	AUGUSTUS	exon	323447	323771	.	-	.	ID=Py17XNL_1400907.1-exon1;Parent=Py17XNL_1400907.1;gene_name=GCN1;Name=Py17XNL_1400907.1-exon1;transcript_id=Py17XNL_1400907.1;locus_tag=Py17XNL_1400907;protein_id=Py17XNL_1400907.1-p1;product=translational activator GCN1, putative
Py17XNL_14	AUGUSTUS	stop_codon	323607	323609	.	-	0	ID=Py17XNL_1400907.1-stop1;Parent=Py17XNL_1400907.1;gene_name=GCN1;Name=Py17XNL_1400907.1-stop1;transcript_id=Py17XNL_1400907.1;locus_tag=Py17XNL_1400907
Py17XNL_14	AUGUSTUS	CDS	323607	323771	1	-	0	ID=Py17XNL_1400907.1-CDS1;Parent=Py17XNL_1400907.1;gene_name=GCN1;Name=Py17XNL_1400907.1-p1;transcript_id=Py17XNL_1400907.1;locus_tag=Py17XNL_1400907;protein_id=Py17XNL_1400907.1-p1;product=translational activator GCN1, putative
Py17XNL_14	AUGUSTUS	intron	323772	323933	1	-	.	ID=Py17XNL_1400907.1-intron1;Parent=Py17XNL_1400907.1;gene_name=GCN1;Name=Py17XNL_1400907.1-intron1;transcript_id=Py17XNL_1400907.1;locus_tag=Py17XNL_1400907
Py17XNL_14	AUGUSTUS	CDS	323934	333875	1	-	0	ID=Py17XNL_1400907.1-CDS2;Parent=Py17XNL_1400907.1;gene_name=GCN1;Name=Py17XNL_1400907.1-p1;transcript_id=Py17XNL_1400907.1;locus_tag=Py17XNL_1400907;protein_id=Py17XNL_1400907.1-p1;product=translational activator GCN1, putative
Py17XNL_14	AUGUSTUS	exon	323934	333976	.	-	.	ID=Py17XNL_1400907.1-exon2;Parent=Py17XNL_1400907.1;gene_name=GCN1;Name=Py17XNL_1400907.1-exon2;transcript_id=Py17XNL_1400907.1;locus_tag=Py17XNL_1400907;protein_id=Py17XNL_1400907.1-p1;product=translational activator GCN1, putative
Py17XNL_14	AUGUSTUS	start_codon	333873	333875	.	-	0	ID=Py17XNL_1400907.1-start1;Parent=Py17XNL_1400907.1;gene_name=GCN1;Name=Py17XNL_1400907.1-start1;transcript_id=Py17XNL_1400907.1;locus_tag=Py17XNL_1400907
Py17XNL_14	AUGUSTUS	five_prime_UTR	333876	333976	0.53	-	.	ID=Py17XNL_1400907.1-5UTR1;Parent=Py17XNL_1400907.1;gene_name=GCN1;Name=Py17XNL_1400907.1-5UTR1;transcript_id=Py17XNL_1400907.1;locus_tag=Py17XNL_1400907
Py17XNL_14	AUGUSTUS	transcription_start_site	333976	333976	.	-	.	ID=Py17XNL_1400907.1-tss1;Parent=Py17XNL_1400907.1;gene_name=GCN1;Name=Py17XNL_1400907.1-tss1;transcript_id=Py17XNL_1400907.1;locus_tag=Py17XNL_1400907
###
Py17XNL_14	AUGUSTUS	gene	334897	337276	0.32	-	.	ID=Py17XNL_1400908;gene_id=Py17XNL_1400908;gene_name=Py17XNL_1400908;Name=AAR2 protein;best_match=PY17X_1405600.1-p1;query_coverage=99.0;percentage_identity=100.0;locus_tag=Py17XNL_1400908
```
