## Supplemental File 2 for "Long-Read Genome Assembly and Gene Model Annotations for the Rodent Malaria Parasite *Plasmodium yoelii* 17XNL": Py17XNL_2_hybrid.gff3 (part 27 of 30)

```
Py17XNL_14	AUGUSTUS	mRNA	334897	337276	0.32	-	.	ID=Py17XNL_1400908.1;Parent=Py17XNL_1400908;gene_name=Py17XNL_1400908;Name=AAR2 protein.1;best_match=PY17X_1405600.1-p1;query_coverage=99.0;percentage_identity=100.0;transcript_id=Py17XNL_1400908.1;locus_tag=Py17XNL_1400908;protein_id=Py17XNL_1400908.1-p1;product=AAR2 protein, putative
Py17XNL_14	AUGUSTUS	transcription_end_site	334897	334897	.	-	.	ID=Py17XNL_1400908.1-tts1;Parent=Py17XNL_1400908.1;gene_name=AAR2 protein;Name=Py17XNL_1400908.1-tts1;transcript_id=Py17XNL_1400908.1;locus_tag=Py17XNL_1400908
Py17XNL_14	AUGUSTUS	three_prime_UTR	334897	335252	0.39	-	.	ID=Py17XNL_1400908.1-3UTR1;Parent=Py17XNL_1400908.1;gene_name=AAR2 protein;Name=Py17XNL_1400908.1-3UTR1;transcript_id=Py17XNL_1400908.1;locus_tag=Py17XNL_1400908
Py17XNL_14	AUGUSTUS	exon	334897	335518	.	-	.	ID=Py17XNL_1400908.1-exon1;Parent=Py17XNL_1400908.1;gene_name=AAR2 protein;Name=Py17XNL_1400908.1-exon1;transcript_id=Py17XNL_1400908.1;locus_tag=Py17XNL_1400908;protein_id=Py17XNL_1400908.1-p1;product=AAR2 protein, putative
Py17XNL_14	AUGUSTUS	stop_codon	335253	335255	.	-	0	ID=Py17XNL_1400908.1-stop1;Parent=Py17XNL_1400908.1;gene_name=AAR2 protein;Name=Py17XNL_1400908.1-stop1;transcript_id=Py17XNL_1400908.1;locus_tag=Py17XNL_1400908
Py17XNL_14	AUGUSTUS	CDS	335253	335518	1	-	2	ID=Py17XNL_1400908.1-CDS1;Parent=Py17XNL_1400908.1;gene_name=AAR2 protein;Name=Py17XNL_1400908.1-p1;transcript_id=Py17XNL_1400908.1;locus_tag=Py17XNL_1400908;protein_id=Py17XNL_1400908.1-p1;product=AAR2 protein, putative
Py17XNL_14	AUGUSTUS	intron	335519	335666	1	-	.	ID=Py17XNL_1400908.1-intron1;Parent=Py17XNL_1400908.1;gene_name=AAR2 protein;Name=Py17XNL_1400908.1-intron1;transcript_id=Py17XNL_1400908.1;locus_tag=Py17XNL_1400908
Py17XNL_14	AUGUSTUS	CDS	335667	337077	1	-	0	ID=Py17XNL_1400908.1-CDS2;Parent=Py17XNL_1400908.1;gene_name=AAR2 protein;Name=Py17XNL_1400908.1-p1;transcript_id=Py17XNL_1400908.1;locus_tag=Py17XNL_1400908;protein_id=Py17XNL_1400908.1-p1;product=AAR2 protein, putative
Py17XNL_14	AUGUSTUS	exon	335667	337276	.	-	.	ID=Py17XNL_1400908.1-exon2;Parent=Py17XNL_1400908.1;gene_name=AAR2 protein;Name=Py17XNL_1400908.1-exon2;transcript_id=Py17XNL_1400908.1;locus_tag=Py17XNL_1400908;protein_id=Py17XNL_1400908.1-p1;product=AAR2 protein, putative
Py17XNL_14	AUGUSTUS	start_codon	337075	337077	.	-	0	ID=Py17XNL_1400908.1-start1;Parent=Py17XNL_1400908.1;gene_name=AAR2 protein;Name=Py17XNL_1400908.1-start1;transcript_id=Py17XNL_1400908.1;locus_tag=Py17XNL_1400908
Py17XNL_14	AUGUSTUS	five_prime_UTR	337078	337276	0.72	-	.	ID=Py17XNL_1400908.1-5UTR1;Parent=Py17XNL_1400908.1;gene_name=AAR2 protein;Name=Py17XNL_1400908.1-5UTR1;transcript_id=Py17XNL_1400908.1;locus_tag=Py17XNL_1400908
Py17XNL_14	AUGUSTUS	transcription_start_site	337276	337276	.	-	.	ID=Py17XNL_1400908.1-tss1;Parent=Py17XNL_1400908.1;gene_name=AAR2 protein;Name=Py17XNL_1400908.1-tss1;transcript_id=Py17XNL_1400908.1;locus_tag=Py17XNL_1400908
###
Py17XNL_14	AUGUSTUS	gene	337396	340000	0.19	+	.	ID=Py17XNL_1400909;gene_id=Py17XNL_1400909;gene_name=Py17XNL_1400909;Name=MKP1;best_match=PY17X_1405700.1-p1;query_coverage=99.0;percentage_identity=100.0;locus_tag=Py17XNL_1400909
Py17XNL_14	AUGUSTUS	mRNA	337396	340000	0.19	+	.	ID=Py17XNL_1400909.1;Parent=Py17XNL_1400909;gene_name=Py17XNL_1400909;Name=MKP1.1;best_match=PY17X_1405700.1-p1;query_coverage=99.0;percentage_identity=100.0;transcript_id=Py17XNL_1400909.1;locus_tag=Py17XNL_1400909;protein_id=Py17XNL_1400909.1-p1;product=mitogen-activated protein kinase phosphatase 1, putative
Py17XNL_14	AUGUSTUS	transcription_start_site	337396	337396	.	+	.	ID=Py17XNL_1400909.1-tss1;Parent=Py17XNL_1400909.1;gene_name=MKP1;Name=Py17XNL_1400909.1-tss1;transcript_id=Py17XNL_1400909.1;locus_tag=Py17XNL_1400909
Py17XNL_14	AUGUSTUS	exon	337396	337480	.	+	.	ID=Py17XNL_1400909.1-exon1;Parent=Py17XNL_1400909.1;gene_name=MKP1;Name=Py17XNL_1400909.1-exon1;transcript_id=Py17XNL_1400909.1;locus_tag=Py17XNL_1400909;protein_id=Py17XNL_1400909.1-p1;product=mitogen-activated protein kinase phosphatase 1, putative
Py17XNL_14	AUGUSTUS	five_prime_UTR	337396	337480	0.53	+	.	ID=Py17XNL_1400909.1-5UTR1;Parent=Py17XNL_1400909.1;gene_name=MKP1;Name=Py17XNL_1400909.1-5UTR1;transcript_id=Py17XNL_1400909.1;locus_tag=Py17XNL_1400909
Py17XNL_14	AUGUSTUS	five_prime_UTR	337629	337644	0.6	+	.	ID=Py17XNL_1400909.1-5UTR2;Parent=Py17XNL_1400909.1;gene_name=MKP1;Name=Py17XNL_1400909.1-5UTR2;transcript_id=Py17XNL_1400909.1;locus_tag=Py17XNL_1400909
Py17XNL_14	AUGUSTUS	exon	337629	340000	.	+	.	ID=Py17XNL_1400909.1-exon2;Parent=Py17XNL_1400909.1;gene_name=MKP1;Name=Py17XNL_1400909.1-exon2;transcript_id=Py17XNL_1400909.1;locus_tag=Py17XNL_1400909;protein_id=Py17XNL_1400909.1-p1;product=mitogen-activated protein kinase phosphatase 1, putative
Py17XNL_14	AUGUSTUS	start_codon	337645	337647	.	+	0	ID=Py17XNL_1400909.1-start1;Parent=Py17XNL_1400909.1;gene_name=MKP1;Name=Py17XNL_1400909.1-start1;transcript_id=Py17XNL_1400909.1;locus_tag=Py17XNL_1400909
Py17XNL_14	AUGUSTUS	CDS	337645	339903	0.96	+	0	ID=Py17XNL_1400909.1-CDS1;Parent=Py17XNL_1400909.1;gene_name=MKP1;Name=Py17XNL_1400909.1-p1;transcript_id=Py17XNL_1400909.1;locus_tag=Py17XNL_1400909;protein_id=Py17XNL_1400909.1-p1;product=mitogen-activated protein kinase phosphatase 1, putative
Py17XNL_14	AUGUSTUS	stop_codon	339901	339903	.	+	0	ID=Py17XNL_1400909.1-stop1;Parent=Py17XNL_1400909.1;gene_name=MKP1;Name=Py17XNL_1400909.1-stop1;transcript_id=Py17XNL_1400909.1;locus_tag=Py17XNL_1400909
Py17XNL_14	AUGUSTUS	three_prime_UTR	339904	340000	0.31	+	.	ID=Py17XNL_1400909.1-3UTR1;Parent=Py17XNL_1400909.1;gene_name=MKP1;Name=Py17XNL_1400909.1-3UTR1;transcript_id=Py17XNL_1400909.1;locus_tag=Py17XNL_1400909
Py17XNL_14	AUGUSTUS	transcription_end_site	340000	340000	.	+	.	ID=Py17XNL_1400909.1-tts1;Parent=Py17XNL_1400909.1;gene_name=MKP1;Name=Py17XNL_1400909.1-tts1;transcript_id=Py17XNL_1400909.1;locus_tag=Py17XNL_1400909
###
Py17XNL_14	AUGUSTUS	gene	340147	342446	0.28	-	.	ID=Py17XNL_1400910;gene_id=Py17XNL_1400910;gene_name=Py17XNL_1400910;Name=S2P;best_match=PY17X_1405800.1-p1;query_coverage=99.0;percentage_identity=100.0;locus_tag=Py17XNL_1400910
Py17XNL_14	AUGUSTUS	mRNA	340147	342446	0.28	-	.	ID=Py17XNL_1400910.1;Parent=Py17XNL_1400910;gene_name=Py17XNL_1400910;Name=S2P.1;best_match=PY17X_1405800.1-p1;query_coverage=99.0;percentage_identity=100.0;transcript_id=Py17XNL_1400910.1;locus_tag=Py17XNL_1400910;protein_id=Py17XNL_1400910.1-p1;product=site-2 protease S2P, putative
Py17XNL_14	AUGUSTUS	transcription_end_site	340147	340147	.	-	.	ID=Py17XNL_1400910.1-tts1;Parent=Py17XNL_1400910.1;gene_name=S2P;Name=Py17XNL_1400910.1-tts1;transcript_id=Py17XNL_1400910.1;locus_tag=Py17XNL_1400910
Py17XNL_14	AUGUSTUS	three_prime_UTR	340147	340246	0.48	-	.	ID=Py17XNL_1400910.1-3UTR1;Parent=Py17XNL_1400910.1;gene_name=S2P;Name=Py17XNL_1400910.1-3UTR1;transcript_id=Py17XNL_1400910.1;locus_tag=Py17XNL_1400910
Py17XNL_14	AUGUSTUS	exon	340147	340454	.	-	.	ID=Py17XNL_1400910.1-exon1;Parent=Py17XNL_1400910.1;gene_name=S2P;Name=Py17XNL_1400910.1-exon1;transcript_id=Py17XNL_1400910.1;locus_tag=Py17XNL_1400910;protein_id=Py17XNL_1400910.1-p1;product=site-2 protease S2P, putative
Py17XNL_14	AUGUSTUS	stop_codon	340247	340249	.	-	0	ID=Py17XNL_1400910.1-stop1;Parent=Py17XNL_1400910.1;gene_name=S2P;Name=Py17XNL_1400910.1-stop1;transcript_id=Py17XNL_1400910.1;locus_tag=Py17XNL_1400910
Py17XNL_14	AUGUSTUS	CDS	340247	340454	0.93	-	1	ID=Py17XNL_1400910.1-CDS1;Parent=Py17XNL_1400910.1;gene_name=S2P;Name=Py17XNL_1400910.1-p1;transcript_id=Py17XNL_1400910.1;locus_tag=Py17XNL_1400910;protein_id=Py17XNL_1400910.1-p1;product=site-2 protease S2P, putative
Py17XNL_14	AUGUSTUS	intron	340455	340591	0.93	-	.	ID=Py17XNL_1400910.1-intron1;Parent=Py17XNL_1400910.1;gene_name=S2P;Name=Py17XNL_1400910.1-intron1;transcript_id=Py17XNL_1400910.1;locus_tag=Py17XNL_1400910
Py17XNL_14	AUGUSTUS	CDS	340592	341001	0.88	-	0	ID=Py17XNL_1400910.1-CDS2;Parent=Py17XNL_1400910.1;gene_name=S2P;Name=Py17XNL_1400910.1-p1;transcript_id=Py17XNL_1400910.1;locus_tag=Py17XNL_1400910;protein_id=Py17XNL_1400910.1-p1;product=site-2 protease S2P, putative
Py17XNL_14	AUGUSTUS	exon	340592	342193	.	-	.	ID=Py17XNL_1400910.1-exon2;Parent=Py17XNL_1400910.1;gene_name=S2P;Name=Py17XNL_1400910.1-exon2;transcript_id=Py17XNL_1400910.1;locus_tag=Py17XNL_1400910;protein_id=Py17XNL_1400910.1-p1;product=site-2 protease S2P, putative
Py17XNL_14	AUGUSTUS	start_codon	340999	341001	.	-	0	ID=Py17XNL_1400910.1-start1;Parent=Py17XNL_1400910.1;gene_name=S2P;Name=Py17XNL_1400910.1-start1;transcript_id=Py17XNL_1400910.1;locus_tag=Py17XNL_1400910
Py17XNL_14	AUGUSTUS	five_prime_UTR	341002	342193	0.93	-	.	ID=Py17XNL_1400910.1-5UTR1;Parent=Py17XNL_1400910.1;gene_name=S2P;Name=Py17XNL_1400910.1-5UTR1;transcript_id=Py17XNL_1400910.1;locus_tag=Py17XNL_1400910
Py17XNL_14	AUGUSTUS	exon	342318	342446	.	-	.	ID=Py17XNL_1400910.1-exon3;Parent=Py17XNL_1400910.1;gene_name=S2P;Name=Py17XNL_1400910.1-exon3;transcript_id=Py17XNL_1400910.1;locus_tag=Py17XNL_1400910;protein_id=Py17XNL_1400910.1-p1;product=site-2 protease S2P, putative
Py17XNL_14	AUGUSTUS	five_prime_UTR	342318	342446	0.52	-	.	ID=Py17XNL_1400910.1-5UTR2;Parent=Py17XNL_1400910.1;gene_name=S2P;Name=Py17XNL_1400910.1-5UTR2;transcript_id=Py17XNL_1400910.1;locus_tag=Py17XNL_1400910
Py17XNL_14	AUGUSTUS	transcription_start_site	342446	342446	.	-	.	ID=Py17XNL_1400910.1-tss1;Parent=Py17XNL_1400910.1;gene_name=S2P;Name=Py17XNL_1400910.1-tss1;transcript_id=Py17XNL_1400910.1;locus_tag=Py17XNL_1400910
###
Py17XNL_14	AUGUSTUS	gene	343276	344440	0.12	+	.	ID=Py17XNL_1400911;gene_id=Py17XNL_1400911;gene_name=Py17XNL_1400911;Name=conserved Plasmodium protein;best_match=PY17X_1405900.1-p1;query_coverage=99.0;percentage_identity=100.0;locus_tag=Py17XNL_1400911
Py17XNL_14	AUGUSTUS	mRNA	343276	344440	0.12	+	.	ID=Py17XNL_1400911.1;Parent=Py17XNL_1400911;gene_name=Py17XNL_1400911;Name=conserved Plasmodium protein.1;best_match=PY17X_1405900.1-p1;query_coverage=99.0;percentage_identity=100.0;transcript_id=Py17XNL_1400911.1;locus_tag=Py17XNL_1400911;protein_id=Py17XNL_1400911.1-p1;product=conserved Plasmodium protein, unknown function
Py17XNL_14	AUGUSTUS	transcription_start_site	343276	343276	.	+	.	ID=Py17XNL_1400911.1-tss1;Parent=Py17XNL_1400911.1;gene_name=conserved Plasmodium protein;Name=Py17XNL_1400911.1-tss1;transcript_id=Py17XNL_1400911.1;locus_tag=Py17XNL_1400911
Py17XNL_14	AUGUSTUS	five_prime_UTR	343276	343432	0.89	+	.	ID=Py17XNL_1400911.1-5UTR1;Parent=Py17XNL_1400911.1;gene_name=conserved Plasmodium protein;Name=Py17XNL_1400911.1-5UTR1;transcript_id=Py17XNL_1400911.1;locus_tag=Py17XNL_1400911
Py17XNL_14	AUGUSTUS	exon	343276	344440	.	+	.	ID=Py17XNL_1400911.1-exon1;Parent=Py17XNL_1400911.1;gene_name=conserved Plasmodium protein;Name=Py17XNL_1400911.1-exon1;transcript_id=Py17XNL_1400911.1;locus_tag=Py17XNL_1400911;protein_id=Py17XNL_1400911.1-p1;product=conserved Plasmodium protein, unknown function
Py17XNL_14	AUGUSTUS	start_codon	343433	343435	.	+	0	ID=Py17XNL_1400911.1-start1;Parent=Py17XNL_1400911.1;gene_name=conserved Plasmodium protein;Name=Py17XNL_1400911.1-start1;transcript_id=Py17XNL_1400911.1;locus_tag=Py17XNL_1400911
Py17XNL_14	AUGUSTUS	CDS	343433	344044	1	+	0	ID=Py17XNL_1400911.1-CDS1;Parent=Py17XNL_1400911.1;gene_name=conserved Plasmodium protein;Name=Py17XNL_1400911.1-p1;transcript_id=Py17XNL_1400911.1;locus_tag=Py17XNL_1400911;protein_id=Py17XNL_1400911.1-p1;product=conserved Plasmodium protein, unknown function
Py17XNL_14	AUGUSTUS	stop_codon	344042	344044	.	+	0	ID=Py17XNL_1400911.1-stop1;Parent=Py17XNL_1400911.1;gene_name=conserved Plasmodium protein;Name=Py17XNL_1400911.1-stop1;transcript_id=Py17XNL_1400911.1;locus_tag=Py17XNL_1400911
Py17XNL_14	AUGUSTUS	three_prime_UTR	344045	344440	0.14	+	.	ID=Py17XNL_1400911.1-3UTR1;Parent=Py17XNL_1400911.1;gene_name=conserved Plasmodium protein;Name=Py17XNL_1400911.1-3UTR1;transcript_id=Py17XNL_1400911.1;locus_tag=Py17XNL_1400911
Py17XNL_14	AUGUSTUS	transcription_end_site	344440	344440	.	+	.	ID=Py17XNL_1400911.1-tts1;Parent=Py17XNL_1400911.1;gene_name=conserved Plasmodium protein;Name=Py17XNL_1400911.1-tts1;transcript_id=Py17XNL_1400911.1;locus_tag=Py17XNL_1400911
###
Py17XNL_14	AUGUSTUS	gene	344796	346280	0.14	+	.	ID=Py17XNL_1400912;gene_id=Py17XNL_1400912;gene_name=Py17XNL_1400912;Name=conserved Plasmodium protein;best_match=PY17X_1406000.1-p1;query_coverage=99.0;percentage_identity=100.0;locus_tag=Py17XNL_1400912
Py17XNL_14	AUGUSTUS	mRNA	344796	346280	0.14	+	.	ID=Py17XNL_1400912.1;Parent=Py17XNL_1400912;gene_name=Py17XNL_1400912;Name=conserved Plasmodium protein.1;best_match=PY17X_1406000.1-p1;query_coverage=99.0;percentage_identity=100.0;transcript_id=Py17XNL_1400912.1;locus_tag=Py17XNL_1400912;protein_id=Py17XNL_1400912.1-p1;product=conserved Plasmodium protein, unknown function
Py17XNL_14	AUGUSTUS	transcription_start_site	344796	344796	.	+	.	ID=Py17XNL_1400912.1-tss1;Parent=Py17XNL_1400912.1;gene_name=conserved Plasmodium protein;Name=Py17XNL_1400912.1-tss1;transcript_id=Py17XNL_1400912.1;locus_tag=Py17XNL_1400912
Py17XNL_14	AUGUSTUS	five_prime_UTR	344796	344881	0.72	+	.	ID=Py17XNL_1400912.1-5UTR1;Parent=Py17XNL_1400912.1;gene_name=conserved Plasmodium protein;Name=Py17XNL_1400912.1-5UTR1;transcript_id=Py17XNL_1400912.1;locus_tag=Py17XNL_1400912
Py17XNL_14	AUGUSTUS	exon	344796	346280	.	+	.	ID=Py17XNL_1400912.1-exon1;Parent=Py17XNL_1400912.1;gene_name=conserved Plasmodium protein;Name=Py17XNL_1400912.1-exon1;transcript_id=Py17XNL_1400912.1;locus_tag=Py17XNL_1400912;protein_id=Py17XNL_1400912.1-p1;product=conserved Plasmodium protein, unknown function
Py17XNL_14	AUGUSTUS	start_codon	344882	344884	.	+	0	ID=Py17XNL_1400912.1-start1;Parent=Py17XNL_1400912.1;gene_name=conserved Plasmodium protein;Name=Py17XNL_1400912.1-start1;transcript_id=Py17XNL_1400912.1;locus_tag=Py17XNL_1400912
Py17XNL_14	AUGUSTUS	CDS	344882	345748	1	+	0	ID=Py17XNL_1400912.1-CDS1;Parent=Py17XNL_1400912.1;gene_name=conserved Plasmodium protein;Name=Py17XNL_1400912.1-p1;transcript_id=Py17XNL_1400912.1;locus_tag=Py17XNL_1400912;protein_id=Py17XNL_1400912.1-p1;product=conserved Plasmodium protein, unknown function
Py17XNL_14	AUGUSTUS	stop_codon	345746	345748	.	+	0	ID=Py17XNL_1400912.1-stop1;Parent=Py17XNL_1400912.1;gene_name=conserved Plasmodium protein;Name=Py17XNL_1400912.1-stop1;transcript_id=Py17XNL_1400912.1;locus_tag=Py17XNL_1400912
Py17XNL_14	AUGUSTUS	three_prime_UTR	345749	346280	0.18	+	.	ID=Py17XNL_1400912.1-3UTR1;Parent=Py17XNL_1400912.1;gene_name=conserved Plasmodium protein;Name=Py17XNL_1400912.1-3UTR1;transcript_id=Py17XNL_1400912.1;locus_tag=Py17XNL_1400912
Py17XNL_14	AUGUSTUS	transcription_end_site	346280	346280	.	+	.	ID=Py17XNL_1400912.1-tts1;Parent=Py17XNL_1400912.1;gene_name=conserved Plasmodium protein;Name=Py17XNL_1400912.1-tts1;transcript_id=Py17XNL_1400912.1;locus_tag=Py17XNL_1400912
###
Py17XNL_14	AUGUSTUS	gene	346657	349846	0.22	-	.	ID=Py17XNL_1400913;gene_id=Py17XNL_1400913;gene_name=Py17XNL_1400913;Name=conserved Plasmodium protein;best_match=PY17X_1406100.1-p1;query_coverage=99.0;percentage_identity=100.0;locus_tag=Py17XNL_1400913
Py17XNL_14	AUGUSTUS	mRNA	346657	349846	0.22	-	.	ID=Py17XNL_1400913.1;Parent=Py17XNL_1400913;gene_name=Py17XNL_1400913;Name=conserved Plasmodium protein.1;best_match=PY17X_1406100.1-p1;query_coverage=99.0;percentage_identity=100.0;transcript_id=Py17XNL_1400913.1;locus_tag=Py17XNL_1400913;protein_id=Py17XNL_1400913.1-p1;product=conserved Plasmodium protein, unknown function
Py17XNL_14	AUGUSTUS	transcription_end_site	346657	346657	.	-	.	ID=Py17XNL_1400913.1-tts1;Parent=Py17XNL_1400913.1;gene_name=conserved Plasmodium protein;Name=Py17XNL_1400913.1-tts1;transcript_id=Py17XNL_1400913.1;locus_tag=Py17XNL_1400913
Py17XNL_14	AUGUSTUS	three_prime_UTR	346657	347047	0.24	-	.	ID=Py17XNL_1400913.1-3UTR1;Parent=Py17XNL_1400913.1;gene_name=conserved Plasmodium protein;Name=Py17XNL_1400913.1-3UTR1;transcript_id=Py17XNL_1400913.1;locus_tag=Py17XNL_1400913
Py17XNL_14	AUGUSTUS	exon	346657	347910	.	-	.	ID=Py17XNL_1400913.1-exon1;Parent=Py17XNL_1400913.1;gene_name=conserved Plasmodium protein;Name=Py17XNL_1400913.1-exon1;transcript_id=Py17XNL_1400913.1;locus_tag=Py17XNL_1400913;protein_id=Py17XNL_1400913.1-p1;product=conserved Plasmodium protein, unknown function
Py17XNL_14	AUGUSTUS	stop_codon	347048	347050	.	-	0	ID=Py17XNL_1400913.1-stop1;Parent=Py17XNL_1400913.1;gene_name=conserved Plasmodium protein;Name=Py17XNL_1400913.1-stop1;transcript_id=Py17XNL_1400913.1;locus_tag=Py17XNL_1400913
Py17XNL_14	AUGUSTUS	CDS	347048	347910	1	-	2	ID=Py17XNL_1400913.1-CDS1;Parent=Py17XNL_1400913.1;gene_name=conserved Plasmodium protein;Name=Py17XNL_1400913.1-p1;transcript_id=Py17XNL_1400913.1;locus_tag=Py17XNL_1400913;protein_id=Py17XNL_1400913.1-p1;product=conserved Plasmodium protein, unknown function
Py17XNL_14	AUGUSTUS	intron	347911	348084	1	-	.	ID=Py17XNL_1400913.1-intron1;Parent=Py17XNL_1400913.1;gene_name=conserved Plasmodium protein;Name=Py17XNL_1400913.1-intron1;transcript_id=Py17XNL_1400913.1;locus_tag=Py17XNL_1400913
Py17XNL_14	AUGUSTUS	CDS	348085	348655	1	-	0	ID=Py17XNL_1400913.1-CDS2;Parent=Py17XNL_1400913.1;gene_name=conserved Plasmodium protein;Name=Py17XNL_1400913.1-p1;transcript_id=Py17XNL_1400913.1;locus_tag=Py17XNL_1400913;protein_id=Py17XNL_1400913.1-p1;product=conserved Plasmodium protein, unknown function
Py17XNL_14	AUGUSTUS	exon	348085	349846	.	-	.	ID=Py17XNL_1400913.1-exon2;Parent=Py17XNL_1400913.1;gene_name=conserved Plasmodium protein;Name=Py17XNL_1400913.1-exon2;transcript_id=Py17XNL_1400913.1;locus_tag=Py17XNL_1400913;protein_id=Py17XNL_1400913.1-p1;product=conserved Plasmodium protein, unknown function
Py17XNL_14	AUGUSTUS	start_codon	348653	348655	.	-	0	ID=Py17XNL_1400913.1-start1;Parent=Py17XNL_1400913.1;gene_name=conserved Plasmodium protein;Name=Py17XNL_1400913.1-start1;transcript_id=Py17XNL_1400913.1;locus_tag=Py17XNL_1400913
Py17XNL_14	AUGUSTUS	five_prime_UTR	348656	349846	0.94	-	.	ID=Py17XNL_1400913.1-5UTR1;Parent=Py17XNL_1400913.1;gene_name=conserved Plasmodium protein;Name=Py17XNL_1400913.1-5UTR1;transcript_id=Py17XNL_1400913.1;locus_tag=Py17XNL_1400913
Py17XNL_14	AUGUSTUS	transcription_start_site	349846	349846	.	-	.	ID=Py17XNL_1400913.1-tss1;Parent=Py17XNL_1400913.1;gene_name=conserved Plasmodium protein;Name=Py17XNL_1400913.1-tss1;transcript_id=Py17XNL_1400913.1;locus_tag=Py17XNL_1400913
###
Py17XNL_14	AUGUSTUS	gene	350496	354750	0.24	+	.	ID=Py17XNL_1400914;gene_id=Py17XNL_1400914;gene_name=Py17XNL_1400914;Name=conserved Plasmodium protein;best_match=PY17X_1406200.1-p1;query_coverage=99.0;percentage_identity=96.756;locus_tag=Py17XNL_1400914
Py17XNL_14	AUGUSTUS	mRNA	350496	354750	0.24	+	.	ID=Py17XNL_1400914.1;Parent=Py17XNL_1400914;gene_name=Py17XNL_1400914;Name=conserved Plasmodium protein.1;best_match=PY17X_1406200.1-p1;query_coverage=99.0;percentage_identity=96.756;transcript_id=Py17XNL_1400914.1;locus_tag=Py17XNL_1400914;protein_id=Py17XNL_1400914.1-p1;product=conserved Plasmodium protein, unknown function
Py17XNL_14	AUGUSTUS	transcription_start_site	350496	350496	.	+	.	ID=Py17XNL_1400914.1-tss1;Parent=Py17XNL_1400914.1;gene_name=conserved Plasmodium protein;Name=Py17XNL_1400914.1-tss1;transcript_id=Py17XNL_1400914.1;locus_tag=Py17XNL_1400914
Py17XNL_14	AUGUSTUS	five_prime_UTR	350496	350558	0.78	+	.	ID=Py17XNL_1400914.1-5UTR1;Parent=Py17XNL_1400914.1;gene_name=conserved Plasmodium protein;Name=Py17XNL_1400914.1-5UTR1;transcript_id=Py17XNL_1400914.1;locus_tag=Py17XNL_1400914
Py17XNL_14	AUGUSTUS	exon	350496	354042	.	+	.	ID=Py17XNL_1400914.1-exon1;Parent=Py17XNL_1400914.1;gene_name=conserved Plasmodium protein;Name=Py17XNL_1400914.1-exon1;transcript_id=Py17XNL_1400914.1;locus_tag=Py17XNL_1400914;protein_id=Py17XNL_1400914.1-p1;product=conserved Plasmodium protein, unknown function
Py17XNL_14	AUGUSTUS	start_codon	350559	350561	.	+	0	ID=Py17XNL_1400914.1-start1;Parent=Py17XNL_1400914.1;gene_name=conserved Plasmodium protein;Name=Py17XNL_1400914.1-start1;transcript_id=Py17XNL_1400914.1;locus_tag=Py17XNL_1400914
Py17XNL_14	AUGUSTUS	CDS	350559	354042	0.51	+	0	ID=Py17XNL_1400914.1-CDS1;Parent=Py17XNL_1400914.1;gene_name=conserved Plasmodium protein;Name=Py17XNL_1400914.1-p1;transcript_id=Py17XNL_1400914.1;locus_tag=Py17XNL_1400914;protein_id=Py17XNL_1400914.1-p1;product=conserved Plasmodium protein, unknown function
Py17XNL_14	AUGUSTUS	intron	354043	354159	0.51	+	.	ID=Py17XNL_1400914.1-intron1;Parent=Py17XNL_1400914.1;gene_name=conserved Plasmodium protein;Name=Py17XNL_1400914.1-intron1;transcript_id=Py17XNL_1400914.1;locus_tag=Py17XNL_1400914
Py17XNL_14	AUGUSTUS	CDS	354160	354260	0.51	+	2	ID=Py17XNL_1400914.1-CDS2;Parent=Py17XNL_1400914.1;gene_name=conserved Plasmodium protein;Name=Py17XNL_1400914.1-p1;transcript_id=Py17XNL_1400914.1;locus_tag=Py17XNL_1400914;protein_id=Py17XNL_1400914.1-p1;product=conserved Plasmodium protein, unknown function
Py17XNL_14	AUGUSTUS	exon	354160	354750	.	+	.	ID=Py17XNL_1400914.1-exon2;Parent=Py17XNL_1400914.1;gene_name=conserved Plasmodium protein;Name=Py17XNL_1400914.1-exon2;transcript_id=Py17XNL_1400914.1;locus_tag=Py17XNL_1400914;protein_id=Py17XNL_1400914.1-p1;product=conserved Plasmodium protein, unknown function
Py17XNL_14	AUGUSTUS	stop_codon	354258	354260	.	+	0	ID=Py17XNL_1400914.1-stop1;Parent=Py17XNL_1400914.1;gene_name=conserved Plasmodium protein;Name=Py17XNL_1400914.1-stop1;transcript_id=Py17XNL_1400914.1;locus_tag=Py17XNL_1400914
Py17XNL_14	AUGUSTUS	three_prime_UTR	354261	354750	0.58	+	.	ID=Py17XNL_1400914.1-3UTR1;Parent=Py17XNL_1400914.1;gene_name=conserved Plasmodium protein;Name=Py17XNL_1400914.1-3UTR1;transcript_id=Py17XNL_1400914.1;locus_tag=Py17XNL_1400914
Py17XNL_14	AUGUSTUS	transcription_end_site	354750	354750	.	+	.	ID=Py17XNL_1400914.1-tts1;Parent=Py17XNL_1400914.1;gene_name=conserved Plasmodium protein;Name=Py17XNL_1400914.1-tts1;transcript_id=Py17XNL_1400914.1;locus_tag=Py17XNL_1400914
###
Py17XNL_14	AUGUSTUS	gene	355086	356050	0.15	+	.	ID=Py17XNL_1400915;gene_id=Py17XNL_1400915;gene_name=Py17XNL_1400915;Name=conserved Plasmodium protein;best_match=PY17X_1406300.1-p1;query_coverage=99.0;percentage_identity=100.0;locus_tag=Py17XNL_1400915
Py17XNL_14	AUGUSTUS	mRNA	355086	356050	0.15	+	.	ID=Py17XNL_1400915.1;Parent=Py17XNL_1400915;gene_name=Py17XNL_1400915;Name=conserved Plasmodium protein.1;best_match=PY17X_1406300.1-p1;query_coverage=99.0;percentage_identity=100.0;transcript_id=Py17XNL_1400915.1;locus_tag=Py17XNL_1400915;protein_id=Py17XNL_1400915.1-p1;product=conserved Plasmodium protein, unknown function
Py17XNL_14	AUGUSTUS	transcription_start_site	355086	355086	.	+	.	ID=Py17XNL_1400915.1-tss1;Parent=Py17XNL_1400915.1;gene_name=conserved Plasmodium protein;Name=Py17XNL_1400915.1-tss1;transcript_id=Py17XNL_1400915.1;locus_tag=Py17XNL_1400915
Py17XNL_14	AUGUSTUS	five_prime_UTR	355086	355199	0.44	+	.	ID=Py17XNL_1400915.1-5UTR1;Parent=Py17XNL_1400915.1;gene_name=conserved Plasmodium protein;Name=Py17XNL_1400915.1-5UTR1;transcript_id=Py17XNL_1400915.1;locus_tag=Py17XNL_1400915
Py17XNL_14	AUGUSTUS	exon	355086	356050	.	+	.	ID=Py17XNL_1400915.1-exon1;Parent=Py17XNL_1400915.1;gene_name=conserved Plasmodium protein;Name=Py17XNL_1400915.1-exon1;transcript_id=Py17XNL_1400915.1;locus_tag=Py17XNL_1400915;protein_id=Py17XNL_1400915.1-p1;product=conserved Plasmodium protein, unknown function
Py17XNL_14	AUGUSTUS	start_codon	355200	355202	.	+	0	ID=Py17XNL_1400915.1-start1;Parent=Py17XNL_1400915.1;gene_name=conserved Plasmodium protein;Name=Py17XNL_1400915.1-start1;transcript_id=Py17XNL_1400915.1;locus_tag=Py17XNL_1400915
Py17XNL_14	AUGUSTUS	CDS	355200	355619	1	+	0	ID=Py17XNL_1400915.1-CDS1;Parent=Py17XNL_1400915.1;gene_name=conserved Plasmodium protein;Name=Py17XNL_1400915.1-p1;transcript_id=Py17XNL_1400915.1;locus_tag=Py17XNL_1400915;protein_id=Py17XNL_1400915.1-p1;product=conserved Plasmodium protein, unknown function
Py17XNL_14	AUGUSTUS	stop_codon	355617	355619	.	+	0	ID=Py17XNL_1400915.1-stop1;Parent=Py17XNL_1400915.1;gene_name=conserved Plasmodium protein;Name=Py17XNL_1400915.1-stop1;transcript_id=Py17XNL_1400915.1;locus_tag=Py17XNL_1400915
Py17XNL_14	AUGUSTUS	three_prime_UTR	355620	356050	0.48	+	.	ID=Py17XNL_1400915.1-3UTR1;Parent=Py17XNL_1400915.1;gene_name=conserved Plasmodium protein;Name=Py17XNL_1400915.1-3UTR1;transcript_id=Py17XNL_1400915.1;locus_tag=Py17XNL_1400915
Py17XNL_14	AUGUSTUS	transcription_end_site	356050	356050	.	+	.	ID=Py17XNL_1400915.1-tts1;Parent=Py17XNL_1400915.1;gene_name=conserved Plasmodium protein;Name=Py17XNL_1400915.1-tts1;transcript_id=Py17XNL_1400915.1;locus_tag=Py17XNL_1400915
###
Py17XNL_14	AUGUSTUS	gene	356077	358636	0.33	-	.	ID=Py17XNL_1400916;gene_id=Py17XNL_1400916;gene_name=Py17XNL_1400916;Name=conserved protein;best_match=PY17X_1406400.1-p1;query_coverage=99.0;percentage_identity=100.0;locus_tag=Py17XNL_1400916
Py17XNL_14	AUGUSTUS	mRNA	356077	358636	0.33	-	.	ID=Py17XNL_1400916.1;Parent=Py17XNL_1400916;gene_name=Py17XNL_1400916;Name=conserved protein.1;best_match=PY17X_1406400.1-p1;query_coverage=99.0;percentage_identity=100.0;transcript_id=Py17XNL_1400916.1;locus_tag=Py17XNL_1400916;protein_id=Py17XNL_1400916.1-p1;product=conserved protein, unknown function
Py17XNL_14	AUGUSTUS	transcription_end_site	356077	356077	.	-	.	ID=Py17XNL_1400916.1-tts1;Parent=Py17XNL_1400916.1;gene_name=conserved protein;Name=Py17XNL_1400916.1-tts1;transcript_id=Py17XNL_1400916.1;locus_tag=Py17XNL_1400916
Py17XNL_14	AUGUSTUS	three_prime_UTR	356077	356590	0.44	-	.	ID=Py17XNL_1400916.1-3UTR1;Parent=Py17XNL_1400916.1;gene_name=conserved protein;Name=Py17XNL_1400916.1-3UTR1;transcript_id=Py17XNL_1400916.1;locus_tag=Py17XNL_1400916
Py17XNL_14	AUGUSTUS	exon	356077	358636	.	-	.	ID=Py17XNL_1400916.1-exon1;Parent=Py17XNL_1400916.1;gene_name=conserved protein;Name=Py17XNL_1400916.1-exon1;transcript_id=Py17XNL_1400916.1;locus_tag=Py17XNL_1400916;protein_id=Py17XNL_1400916.1-p1;product=conserved protein, unknown function
Py17XNL_14	AUGUSTUS	stop_codon	356591	356593	.	-	0	ID=Py17XNL_1400916.1-stop1;Parent=Py17XNL_1400916.1;gene_name=conserved protein;Name=Py17XNL_1400916.1-stop1;transcript_id=Py17XNL_1400916.1;locus_tag=Py17XNL_1400916
Py17XNL_14	AUGUSTUS	CDS	356591	358129	0.8	-	0	ID=Py17XNL_1400916.1-CDS1;Parent=Py17XNL_1400916.1;gene_name=conserved protein;Name=Py17XNL_1400916.1-p1;transcript_id=Py17XNL_1400916.1;locus_tag=Py17XNL_1400916;protein_id=Py17XNL_1400916.1-p1;product=conserved protein, unknown function
Py17XNL_14	AUGUSTUS	start_codon	358127	358129	.	-	0	ID=Py17XNL_1400916.1-start1;Parent=Py17XNL_1400916.1;gene_name=conserved protein;Name=Py17XNL_1400916.1-start1;transcript_id=Py17XNL_1400916.1;locus_tag=Py17XNL_1400916
Py17XNL_14	AUGUSTUS	five_prime_UTR	358130	358636	0.76	-	.	ID=Py17XNL_1400916.1-5UTR1;Parent=Py17XNL_1400916.1;gene_name=conserved protein;Name=Py17XNL_1400916.1-5UTR1;transcript_id=Py17XNL_1400916.1;locus_tag=Py17XNL_1400916
Py17XNL_14	AUGUSTUS	transcription_start_site	358636	358636	.	-	.	ID=Py17XNL_1400916.1-tss1;Parent=Py17XNL_1400916.1;gene_name=conserved protein;Name=Py17XNL_1400916.1-tss1;transcript_id=Py17XNL_1400916.1;locus_tag=Py17XNL_1400916
###
Py17XNL_14	AUGUSTUS	gene	358786	363980	0.15	+	.	ID=Py17XNL_1400917;gene_id=Py17XNL_1400917;gene_name=Py17XNL_1400917;Name=SAM dependent methyltransferase;best_match=PY17X_1406500.1-p1;query_coverage=99.0;percentage_identity=100.0;locus_tag=Py17XNL_1400917
Py17XNL_14	AUGUSTUS	mRNA	358786	363870	0.08	+	.	ID=Py17XNL_1400917.2;Parent=Py17XNL_1400917;gene_name=Py17XNL_1400917;Name=SAM dependent methyltransferase.2;best_match=PY17X_1406500.1-p1;query_coverage=99.0;percentage_identity=100.0;transcript_id=Py17XNL_1400917.2;locus_tag=Py17XNL_1400917;protein_id=Py17XNL_1400917.2-p2;product=SAM dependent methyltransferase, putative
Py17XNL_14	AUGUSTUS	transcription_start_site	358786	358786	.	+	.	ID=Py17XNL_1400917.2-tss1;Parent=Py17XNL_1400917.2;gene_name=SAM dependent methyltransferase;Name=Py17XNL_1400917.2-tss1;transcript_id=Py17XNL_1400917.2;locus_tag=Py17XNL_1400917
Py17XNL_14	AUGUSTUS	five_prime_UTR	358786	360546	0.33	+	.	ID=Py17XNL_1400917.2-5UTR1;Parent=Py17XNL_1400917.2;gene_name=SAM dependent methyltransferase;Name=Py17XNL_1400917.2-5UTR1;transcript_id=Py17XNL_1400917.2;locus_tag=Py17XNL_1400917
Py17XNL_14	AUGUSTUS	exon	358786	360756	.	+	.	ID=Py17XNL_1400917.2-exon1;Parent=Py17XNL_1400917.2;gene_name=SAM dependent methyltransferase;Name=Py17XNL_1400917.2-exon1;transcript_id=Py17XNL_1400917.2;locus_tag=Py17XNL_1400917;protein_id=Py17XNL_1400917.2-p2;product=SAM dependent methyltransferase, putative
Py17XNL_14	AUGUSTUS	start_codon	360547	360549	.	+	0	ID=Py17XNL_1400917.2-start1;Parent=Py17XNL_1400917.2;gene_name=SAM dependent methyltransferase;Name=Py17XNL_1400917.2-start1;transcript_id=Py17XNL_1400917.2;locus_tag=Py17XNL_1400917
Py17XNL_14	AUGUSTUS	CDS	360547	360756	1	+	0	ID=Py17XNL_1400917.2-CDS1;Parent=Py17XNL_1400917.2;gene_name=SAM dependent methyltransferase;Name=Py17XNL_1400917.2-p2;transcript_id=Py17XNL_1400917.2;locus_tag=Py17XNL_1400917;protein_id=Py17XNL_1400917.2-p2;product=SAM dependent methyltransferase, putative
Py17XNL_14	AUGUSTUS	intron	360757	360970	1	+	.	ID=Py17XNL_1400917.2-intron1;Parent=Py17XNL_1400917.2;gene_name=SAM dependent methyltransferase;Name=Py17XNL_1400917.2-intron1;transcript_id=Py17XNL_1400917.2;locus_tag=Py17XNL_1400917
Py17XNL_14	AUGUSTUS	exon	360971	362500	.	+	.	ID=Py17XNL_1400917.2-exon2;Parent=Py17XNL_1400917.2;gene_name=SAM dependent methyltransferase;Name=Py17XNL_1400917.2-exon2;transcript_id=Py17XNL_1400917.2;locus_tag=Py17XNL_1400917;protein_id=Py17XNL_1400917.2-p2;product=SAM dependent methyltransferase, putative
Py17XNL_14	AUGUSTUS	CDS	360971	362500	1	+	0	ID=Py17XNL_1400917.2-CDS2;Parent=Py17XNL_1400917.2;gene_name=SAM dependent methyltransferase;Name=Py17XNL_1400917.2-p2;transcript_id=Py17XNL_1400917.2;locus_tag=Py17XNL_1400917;protein_id=Py17XNL_1400917.2-p2;product=SAM dependent methyltransferase, putative
Py17XNL_14	AUGUSTUS	intron	362501	362615	1	+	.	ID=Py17XNL_1400917.2-intron2;Parent=Py17XNL_1400917.2;gene_name=SAM dependent methyltransferase;Name=Py17XNL_1400917.2-intron2;transcript_id=Py17XNL_1400917.2;locus_tag=Py17XNL_1400917
Py17XNL_14	AUGUSTUS	CDS	362616	362834	0.99	+	0	ID=Py17XNL_1400917.2-CDS3;Parent=Py17XNL_1400917.2;gene_name=SAM dependent methyltransferase;Name=Py17XNL_1400917.2-p2;transcript_id=Py17XNL_1400917.2;locus_tag=Py17XNL_1400917;protein_id=Py17XNL_1400917.2-p2;product=SAM dependent methyltransferase, putative
Py17XNL_14	AUGUSTUS	exon	362616	363269	.	+	.	ID=Py17XNL_1400917.2-exon3;Parent=Py17XNL_1400917.2;gene_name=SAM dependent methyltransferase;Name=Py17XNL_1400917.2-exon3;transcript_id=Py17XNL_1400917.2;locus_tag=Py17XNL_1400917;protein_id=Py17XNL_1400917.2-p2;product=SAM dependent methyltransferase, putative
Py17XNL_14	AUGUSTUS	stop_codon	362832	362834	.	+	0	ID=Py17XNL_1400917.2-stop1;Parent=Py17XNL_1400917.2;gene_name=SAM dependent methyltransferase;Name=Py17XNL_1400917.2-stop1;transcript_id=Py17XNL_1400917.2;locus_tag=Py17XNL_1400917
Py17XNL_14	AUGUSTUS	three_prime_UTR	362835	363269	0.85	+	.	ID=Py17XNL_1400917.2-3UTR1;Parent=Py17XNL_1400917.2;gene_name=SAM dependent methyltransferase;Name=Py17XNL_1400917.2-3UTR1;transcript_id=Py17XNL_1400917.2;locus_tag=Py17XNL_1400917
Py17XNL_14	AUGUSTUS	exon	363404	363494	.	+	.	ID=Py17XNL_1400917.2-exon4;Parent=Py17XNL_1400917.2;gene_name=SAM dependent methyltransferase;Name=Py17XNL_1400917.2-exon4;transcript_id=Py17XNL_1400917.2;locus_tag=Py17XNL_1400917;protein_id=Py17XNL_1400917.2-p2;product=SAM dependent methyltransferase, putative
Py17XNL_14	AUGUSTUS	three_prime_UTR	363404	363494	0.94	+	.	ID=Py17XNL_1400917.2-3UTR2;Parent=Py17XNL_1400917.2;gene_name=SAM dependent methyltransferase;Name=Py17XNL_1400917.2-3UTR2;transcript_id=Py17XNL_1400917.2;locus_tag=Py17XNL_1400917
Py17XNL_14	AUGUSTUS	exon	363596	363870	.	+	.	ID=Py17XNL_1400917.2-exon5;Parent=Py17XNL_1400917.2;gene_name=SAM dependent methyltransferase;Name=Py17XNL_1400917.2-exon5;transcript_id=Py17XNL_1400917.2;locus_tag=Py17XNL_1400917;protein_id=Py17XNL_1400917.2-p2;product=SAM dependent methyltransferase, putative
Py17XNL_14	AUGUSTUS	three_prime_UTR	363596	363870	0.26	+	.	ID=Py17XNL_1400917.2-3UTR3;Parent=Py17XNL_1400917.2;gene_name=SAM dependent methyltransferase;Name=Py17XNL_1400917.2-3UTR3;transcript_id=Py17XNL_1400917.2;locus_tag=Py17XNL_1400917
Py17XNL_14	AUGUSTUS	transcription_end_site	363870	363870	.	+	.	ID=Py17XNL_1400917.2-tts1;Parent=Py17XNL_1400917.2;gene_name=SAM dependent methyltransferase;Name=Py17XNL_1400917.2-tts1;transcript_id=Py17XNL_1400917.2;locus_tag=Py17XNL_1400917
Py17XNL_14	AUGUSTUS	mRNA	358786	363980	0.07	+	.	ID=Py17XNL_1400917.1;Parent=Py17XNL_1400917;gene_name=Py17XNL_1400917;Name=SAM dependent methyltransferase.1;best_match=PY17X_1406500.1-p1;query_coverage=99.0;percentage_identity=100.0;transcript_id=Py17XNL_1400917.1;locus_tag=Py17XNL_1400917;protein_id=Py17XNL_1400917.1-p1;product=SAM dependent methyltransferase, putative
Py17XNL_14	AUGUSTUS	transcription_start_site	358786	358786	.	+	.	ID=Py17XNL_1400917.1-tss1;Parent=Py17XNL_1400917.1;gene_name=SAM dependent methyltransferase;Name=Py17XNL_1400917.1-tss1;transcript_id=Py17XNL_1400917.1;locus_tag=Py17XNL_1400917
Py17XNL_14	AUGUSTUS	five_prime_UTR	358786	360546	0.27	+	.	ID=Py17XNL_1400917.1-5UTR1;Parent=Py17XNL_1400917.1;gene_name=SAM dependent methyltransferase;Name=Py17XNL_1400917.1-5UTR1;transcript_id=Py17XNL_1400917.1;locus_tag=Py17XNL_1400917
Py17XNL_14	AUGUSTUS	exon	358786	360756	.	+	.	ID=Py17XNL_1400917.1-exon1;Parent=Py17XNL_1400917.1;gene_name=SAM dependent methyltransferase;Name=Py17XNL_1400917.1-exon1;transcript_id=Py17XNL_1400917.1;locus_tag=Py17XNL_1400917;protein_id=Py17XNL_1400917.1-p1;product=SAM dependent methyltransferase, putative
Py17XNL_14	AUGUSTUS	start_codon	360547	360549	.	+	0	ID=Py17XNL_1400917.1-start1;Parent=Py17XNL_1400917.1;gene_name=SAM dependent methyltransferase;Name=Py17XNL_1400917.1-start1;transcript_id=Py17XNL_1400917.1;locus_tag=Py17XNL_1400917
Py17XNL_14	AUGUSTUS	CDS	360547	360756	1	+	0	ID=Py17XNL_1400917.1-CDS1;Parent=Py17XNL_1400917.1;gene_name=SAM dependent methyltransferase;Name=Py17XNL_1400917.1-p1;transcript_id=Py17XNL_1400917.1;locus_tag=Py17XNL_1400917;protein_id=Py17XNL_1400917.1-p1;product=SAM dependent methyltransferase, putative
Py17XNL_14	AUGUSTUS	intron	360757	360970	1	+	.	ID=Py17XNL_1400917.1-intron1;Parent=Py17XNL_1400917.1;gene_name=SAM dependent methyltransferase;Name=Py17XNL_1400917.1-intron1;transcript_id=Py17XNL_1400917.1;locus_tag=Py17XNL_1400917
Py17XNL_14	AUGUSTUS	exon	360971	362500	.	+	.	ID=Py17XNL_1400917.1-exon2;Parent=Py17XNL_1400917.1;gene_name=SAM dependent methyltransferase;Name=Py17XNL_1400917.1-exon2;transcript_id=Py17XNL_1400917.1;locus_tag=Py17XNL_1400917;protein_id=Py17XNL_1400917.1-p1;product=SAM dependent methyltransferase, putative
Py17XNL_14	AUGUSTUS	CDS	360971	362500	1	+	0	ID=Py17XNL_1400917.1-CDS2;Parent=Py17XNL_1400917.1;gene_name=SAM dependent methyltransferase;Name=Py17XNL_1400917.1-p1;transcript_id=Py17XNL_1400917.1;locus_tag=Py17XNL_1400917;protein_id=Py17XNL_1400917.1-p1;product=SAM dependent methyltransferase, putative
Py17XNL_14	AUGUSTUS	intron	362501	362615	1	+	.	ID=Py17XNL_1400917.1-intron2;Parent=Py17XNL_1400917.1;gene_name=SAM dependent methyltransferase;Name=Py17XNL_1400917.1-intron2;transcript_id=Py17XNL_1400917.1;locus_tag=Py17XNL_1400917
Py17XNL_14	AUGUSTUS	exon	362616	362826	.	+	.	ID=Py17XNL_1400917.1-exon3;Parent=Py17XNL_1400917.1;gene_name=SAM dependent methyltransferase;Name=Py17XNL_1400917.1-exon3;transcript_id=Py17XNL_1400917.1;locus_tag=Py17XNL_1400917;protein_id=Py17XNL_1400917.1-p1;product=SAM dependent methyltransferase, putative
Py17XNL_14	AUGUSTUS	CDS	362616	362826	1	+	0	ID=Py17XNL_1400917.1-CDS3;Parent=Py17XNL_1400917.1;gene_name=SAM dependent methyltransferase;Name=Py17XNL_1400917.1-p1;transcript_id=Py17XNL_1400917.1;locus_tag=Py17XNL_1400917;protein_id=Py17XNL_1400917.1-p1;product=SAM dependent methyltransferase, putative
Py17XNL_14	AUGUSTUS	intron	362827	362945	1	+	.	ID=Py17XNL_1400917.1-intron3;Parent=Py17XNL_1400917.1;gene_name=SAM dependent methyltransferase;Name=Py17XNL_1400917.1-intron3;transcript_id=Py17XNL_1400917.1;locus_tag=Py17XNL_1400917
Py17XNL_14	AUGUSTUS	exon	362946	363007	.	+	.	ID=Py17XNL_1400917.1-exon4;Parent=Py17XNL_1400917.1;gene_name=SAM dependent methyltransferase;Name=Py17XNL_1400917.1-exon4;transcript_id=Py17XNL_1400917.1;locus_tag=Py17XNL_1400917;protein_id=Py17XNL_1400917.1-p1;product=SAM dependent methyltransferase, putative
Py17XNL_14	AUGUSTUS	CDS	362946	363007	1	+	2	ID=Py17XNL_1400917.1-CDS4;Parent=Py17XNL_1400917.1;gene_name=SAM dependent methyltransferase;Name=Py17XNL_1400917.1-p1;transcript_id=Py17XNL_1400917.1;locus_tag=Py17XNL_1400917;protein_id=Py17XNL_1400917.1-p1;product=SAM dependent methyltransferase, putative
Py17XNL_14	AUGUSTUS	intron	363008	363165	1	+	.	ID=Py17XNL_1400917.1-intron4;Parent=Py17XNL_1400917.1;gene_name=SAM dependent methyltransferase;Name=Py17XNL_1400917.1-intron4;transcript_id=Py17XNL_1400917.1;locus_tag=Py17XNL_1400917
Py17XNL_14	AUGUSTUS	exon	363166	363269	.	+	.	ID=Py17XNL_1400917.1-exon5;Parent=Py17XNL_1400917.1;gene_name=SAM dependent methyltransferase;Name=Py17XNL_1400917.1-exon5;transcript_id=Py17XNL_1400917.1;locus_tag=Py17XNL_1400917;protein_id=Py17XNL_1400917.1-p1;product=SAM dependent methyltransferase, putative
Py17XNL_14	AUGUSTUS	CDS	363166	363269	1	+	0	ID=Py17XNL_1400917.1-CDS5;Parent=Py17XNL_1400917.1;gene_name=SAM dependent methyltransferase;Name=Py17XNL_1400917.1-p1;transcript_id=Py17XNL_1400917.1;locus_tag=Py17XNL_1400917;protein_id=Py17XNL_1400917.1-p1;product=SAM dependent methyltransferase, putative
Py17XNL_14	AUGUSTUS	intron	363270	363403	1	+	.	ID=Py17XNL_1400917.1-intron5;Parent=Py17XNL_1400917.1;gene_name=SAM dependent methyltransferase;Name=Py17XNL_1400917.1-intron5;transcript_id=Py17XNL_1400917.1;locus_tag=Py17XNL_1400917
Py17XNL_14	AUGUSTUS	CDS	363404	363518	1	+	1	ID=Py17XNL_1400917.1-CDS6;Parent=Py17XNL_1400917.1;gene_name=SAM dependent methyltransferase;Name=Py17XNL_1400917.1-p1;transcript_id=Py17XNL_1400917.1;locus_tag=Py17XNL_1400917;protein_id=Py17XNL_1400917.1-p1;product=SAM dependent methyltransferase, putative
Py17XNL_14	AUGUSTUS	exon	363404	363980	.	+	.	ID=Py17XNL_1400917.1-exon6;Parent=Py17XNL_1400917.1;gene_name=SAM dependent methyltransferase;Name=Py17XNL_1400917.1-exon6;transcript_id=Py17XNL_1400917.1;locus_tag=Py17XNL_1400917;protein_id=Py17XNL_1400917.1-p1;product=SAM dependent methyltransferase, putative
Py17XNL_14	AUGUSTUS	stop_codon	363516	363518	.	+	0	ID=Py17XNL_1400917.1-stop1;Parent=Py17XNL_1400917.1;gene_name=SAM dependent methyltransferase;Name=Py17XNL_1400917.1-stop1;transcript_id=Py17XNL_1400917.1;locus_tag=Py17XNL_1400917
Py17XNL_14	AUGUSTUS	three_prime_UTR	363519	363980	0.18	+	.	ID=Py17XNL_1400917.1-3UTR1;Parent=Py17XNL_1400917.1;gene_name=SAM dependent methyltransferase;Name=Py17XNL_1400917.1-3UTR1;transcript_id=Py17XNL_1400917.1;locus_tag=Py17XNL_1400917
Py17XNL_14	AUGUSTUS	transcription_end_site	363980	363980	.	+	.	ID=Py17XNL_1400917.1-tts1;Parent=Py17XNL_1400917.1;gene_name=SAM dependent methyltransferase;Name=Py17XNL_1400917.1-tts1;transcript_id=Py17XNL_1400917.1;locus_tag=Py17XNL_1400917
###
Py17XNL_14	AUGUSTUS	gene	363917	365946	0.06	-	.	ID=Py17XNL_1400918;gene_id=Py17XNL_1400918;gene_name=Py17XNL_1400918;Name=RPT4;best_match=PY17X_1406600.1-p1;query_coverage=99.0;percentage_identity=100.0;locus_tag=Py17XNL_1400918
Py17XNL_14	AUGUSTUS	mRNA	363917	365946	0.06	-	.	ID=Py17XNL_1400918.1;Parent=Py17XNL_1400918;gene_name=Py17XNL_1400918;Name=RPT4.1;best_match=PY17X_1406600.1-p1;query_coverage=99.0;percentage_identity=100.0;transcript_id=Py17XNL_1400918.1;locus_tag=Py17XNL_1400918;protein_id=Py17XNL_1400918.1-p1;product=26S protease regulatory subunit 10B, putative
Py17XNL_14	AUGUSTUS	transcription_end_site	363917	363917	.	-	.	ID=Py17XNL_1400918.1-tts1;Parent=Py17XNL_1400918.1;gene_name=RPT4;Name=Py17XNL_1400918.1-tts1;transcript_id=Py17XNL_1400918.1;locus_tag=Py17XNL_1400918
Py17XNL_14	AUGUSTUS	three_prime_UTR	363917	364157	0.16	-	.	ID=Py17XNL_1400918.1-3UTR1;Parent=Py17XNL_1400918.1;gene_name=RPT4;Name=Py17XNL_1400918.1-3UTR1;transcript_id=Py17XNL_1400918.1;locus_tag=Py17XNL_1400918
Py17XNL_14	AUGUSTUS	exon	363917	365340	.	-	.	ID=Py17XNL_1400918.1-exon1;Parent=Py17XNL_1400918.1;gene_name=RPT4;Name=Py17XNL_1400918.1-exon1;transcript_id=Py17XNL_1400918.1;locus_tag=Py17XNL_1400918;protein_id=Py17XNL_1400918.1-p1;product=26S protease regulatory subunit 10B, putative
Py17XNL_14	AUGUSTUS	stop_codon	364158	364160	.	-	0	ID=Py17XNL_1400918.1-stop1;Parent=Py17XNL_1400918.1;gene_name=RPT4;Name=Py17XNL_1400918.1-stop1;transcript_id=Py17XNL_1400918.1;locus_tag=Py17XNL_1400918
Py17XNL_14	AUGUSTUS	CDS	364158	365339	1	-	0	ID=Py17XNL_1400918.1-CDS1;Parent=Py17XNL_1400918.1;gene_name=RPT4;Name=Py17XNL_1400918.1-p1;transcript_id=Py17XNL_1400918.1;locus_tag=Py17XNL_1400918;protein_id=Py17XNL_1400918.1-p1;product=26S protease regulatory subunit 10B, putative
Py17XNL_14	AUGUSTUS	start_codon	365337	365339	.	-	0	ID=Py17XNL_1400918.1-start1;Parent=Py17XNL_1400918.1;gene_name=RPT4;Name=Py17XNL_1400918.1-start1;transcript_id=Py17XNL_1400918.1;locus_tag=Py17XNL_1400918
Py17XNL_14	AUGUSTUS	five_prime_UTR	365340	365340	1	-	.	ID=Py17XNL_1400918.1-5UTR1;Parent=Py17XNL_1400918.1;gene_name=RPT4;Name=Py17XNL_1400918.1-5UTR1;transcript_id=Py17XNL_1400918.1;locus_tag=Py17XNL_1400918
Py17XNL_14	AUGUSTUS	exon	365609	365946	.	-	.	ID=Py17XNL_1400918.1-exon2;Parent=Py17XNL_1400918.1;gene_name=RPT4;Name=Py17XNL_1400918.1-exon2;transcript_id=Py17XNL_1400918.1;locus_tag=Py17XNL_1400918;protein_id=Py17XNL_1400918.1-p1;product=26S protease regulatory subunit 10B, putative
Py17XNL_14	AUGUSTUS	five_prime_UTR	365609	365946	0.32	-	.	ID=Py17XNL_1400918.1-5UTR2;Parent=Py17XNL_1400918.1;gene_name=RPT4;Name=Py17XNL_1400918.1-5UTR2;transcript_id=Py17XNL_1400918.1;locus_tag=Py17XNL_1400918
Py17XNL_14	AUGUSTUS	transcription_start_site	365946	365946	.	-	.	ID=Py17XNL_1400918.1-tss1;Parent=Py17XNL_1400918.1;gene_name=RPT4;Name=Py17XNL_1400918.1-tss1;transcript_id=Py17XNL_1400918.1;locus_tag=Py17XNL_1400918
###
Py17XNL_14	AUGUSTUS	gene	367946	372200	0.05	+	.	ID=Py17XNL_1400919;gene_id=Py17XNL_1400919;gene_name=Py17XNL_1400919;Name=MORN repeat protein;best_match=PY17X_1406700.1-p1;query_coverage=99.0;percentage_identity=100.0;locus_tag=Py17XNL_1400919
Py17XNL_14	AUGUSTUS	mRNA	367946	372200	0.05	+	.	ID=Py17XNL_1400919.1;Parent=Py17XNL_1400919;gene_name=Py17XNL_1400919;Name=MORN repeat protein.1;best_match=PY17X_1406700.1-p1;query_coverage=99.0;percentage_identity=100.0;transcript_id=Py17XNL_1400919.1;locus_tag=Py17XNL_1400919;protein_id=Py17XNL_1400919.1-p1;product=MORN repeat protein, putative
Py17XNL_14	AUGUSTUS	transcription_start_site	367946	367946	.	+	.	ID=Py17XNL_1400919.1-tss1;Parent=Py17XNL_1400919.1;gene_name=MORN repeat protein;Name=Py17XNL_1400919.1-tss1;transcript_id=Py17XNL_1400919.1;locus_tag=Py17XNL_1400919
Py17XNL_14	AUGUSTUS	five_prime_UTR	367946	368215	0.25	+	.	ID=Py17XNL_1400919.1-5UTR1;Parent=Py17XNL_1400919.1;gene_name=MORN repeat protein;Name=Py17XNL_1400919.1-5UTR1;transcript_id=Py17XNL_1400919.1;locus_tag=Py17XNL_1400919
Py17XNL_14	AUGUSTUS	exon	367946	372200	.	+	.	ID=Py17XNL_1400919.1-exon1;Parent=Py17XNL_1400919.1;gene_name=MORN repeat protein;Name=Py17XNL_1400919.1-exon1;transcript_id=Py17XNL_1400919.1;locus_tag=Py17XNL_1400919;protein_id=Py17XNL_1400919.1-p1;product=MORN repeat protein, putative
Py17XNL_14	AUGUSTUS	start_codon	368216	368218	.	+	0	ID=Py17XNL_1400919.1-start1;Parent=Py17XNL_1400919.1;gene_name=MORN repeat protein;Name=Py17XNL_1400919.1-start1;transcript_id=Py17XNL_1400919.1;locus_tag=Py17XNL_1400919
Py17XNL_14	AUGUSTUS	CDS	368216	371965	1	+	0	ID=Py17XNL_1400919.1-CDS1;Parent=Py17XNL_1400919.1;gene_name=MORN repeat protein;Name=Py17XNL_1400919.1-p1;transcript_id=Py17XNL_1400919.1;locus_tag=Py17XNL_1400919;protein_id=Py17XNL_1400919.1-p1;product=MORN repeat protein, putative
Py17XNL_14	AUGUSTUS	stop_codon	371963	371965	.	+	0	ID=Py17XNL_1400919.1-stop1;Parent=Py17XNL_1400919.1;gene_name=MORN repeat protein;Name=Py17XNL_1400919.1-stop1;transcript_id=Py17XNL_1400919.1;locus_tag=Py17XNL_1400919
Py17XNL_14	AUGUSTUS	three_prime_UTR	371966	372200	0.29	+	.	ID=Py17XNL_1400919.1-3UTR1;Parent=Py17XNL_1400919.1;gene_name=MORN repeat protein;Name=Py17XNL_1400919.1-3UTR1;transcript_id=Py17XNL_1400919.1;locus_tag=Py17XNL_1400919
Py17XNL_14	AUGUSTUS	transcription_end_site	372200	372200	.	+	.	ID=Py17XNL_1400919.1-tts1;Parent=Py17XNL_1400919.1;gene_name=MORN repeat protein;Name=Py17XNL_1400919.1-tts1;transcript_id=Py17XNL_1400919.1;locus_tag=Py17XNL_1400919
###
Py17XNL_14	AUGUSTUS	gene	372227	374686	0.23	-	.	ID=Py17XNL_1400920;gene_id=Py17XNL_1400920;gene_name=Py17XNL_1400920;Name=V-type proton ATPase subunit H;best_match=PY17X_1406800.1-p1;query_coverage=99.0;percentage_identity=100.0;locus_tag=Py17XNL_1400920
Py17XNL_14	AUGUSTUS	mRNA	372227	374686	0.23	-	.	ID=Py17XNL_1400920.1;Parent=Py17XNL_1400920;gene_name=Py17XNL_1400920;Name=V-type proton ATPase subunit H.1;best_match=PY17X_1406800.1-p1;query_coverage=99.0;percentage_identity=100.0;transcript_id=Py17XNL_1400920.1;locus_tag=Py17XNL_1400920;protein_id=Py17XNL_1400920.1-p1;product=V-type proton ATPase subunit H, putative
Py17XNL_14	AUGUSTUS	transcription_end_site	372227	372227	.	-	.	ID=Py17XNL_1400920.1-tts1;Parent=Py17XNL_1400920.1;gene_name=V-type proton ATPase subunit H;Name=Py17XNL_1400920.1-tts1;transcript_id=Py17XNL_1400920.1;locus_tag=Py17XNL_1400920
Py17XNL_14	AUGUSTUS	three_prime_UTR	372227	372834	0.26	-	.	ID=Py17XNL_1400920.1-3UTR1;Parent=Py17XNL_1400920.1;gene_name=V-type proton ATPase subunit H;Name=Py17XNL_1400920.1-3UTR1;transcript_id=Py17XNL_1400920.1;locus_tag=Py17XNL_1400920
Py17XNL_14	AUGUSTUS	exon	372227	373246	.	-	.	ID=Py17XNL_1400920.1-exon1;Parent=Py17XNL_1400920.1;gene_name=V-type proton ATPase subunit H;Name=Py17XNL_1400920.1-exon1;transcript_id=Py17XNL_1400920.1;locus_tag=Py17XNL_1400920;protein_id=Py17XNL_1400920.1-p1;product=V-type proton ATPase subunit H, putative
Py17XNL_14	AUGUSTUS	stop_codon	372835	372837	.	-	0	ID=Py17XNL_1400920.1-stop1;Parent=Py17XNL_1400920.1;gene_name=V-type proton ATPase subunit H;Name=Py17XNL_1400920.1-stop1;transcript_id=Py17XNL_1400920.1;locus_tag=Py17XNL_1400920
Py17XNL_14	AUGUSTUS	CDS	372835	373246	1	-	1	ID=Py17XNL_1400920.1-CDS1;Parent=Py17XNL_1400920.1;gene_name=V-type proton ATPase subunit H;Name=Py17XNL_1400920.1-p1;transcript_id=Py17XNL_1400920.1;locus_tag=Py17XNL_1400920;protein_id=Py17XNL_1400920.1-p1;product=V-type proton ATPase subunit H, putative
Py17XNL_14	AUGUSTUS	intron	373247	373404	1	-	.	ID=Py17XNL_1400920.1-intron1;Parent=Py17XNL_1400920.1;gene_name=V-type proton ATPase subunit H;Name=Py17XNL_1400920.1-intron1;transcript_id=Py17XNL_1400920.1;locus_tag=Py17XNL_1400920
Py17XNL_14	AUGUSTUS	exon	373405	374297	.	-	.	ID=Py17XNL_1400920.1-exon2;Parent=Py17XNL_1400920.1;gene_name=V-type proton ATPase subunit H;Name=Py17XNL_1400920.1-exon2;transcript_id=Py17XNL_1400920.1;locus_tag=Py17XNL_1400920;protein_id=Py17XNL_1400920.1-p1;product=V-type proton ATPase subunit H, putative
Py17XNL_14	AUGUSTUS	CDS	373405	374297	1	-	0	ID=Py17XNL_1400920.1-CDS2;Parent=Py17XNL_1400920.1;gene_name=V-type proton ATPase subunit H;Name=Py17XNL_1400920.1-p1;transcript_id=Py17XNL_1400920.1;locus_tag=Py17XNL_1400920;protein_id=Py17XNL_1400920.1-p1;product=V-type proton ATPase subunit H, putative
Py17XNL_14	AUGUSTUS	intron	374298	374574	1	-	.	ID=Py17XNL_1400920.1-intron2;Parent=Py17XNL_1400920.1;gene_name=V-type proton ATPase subunit H;Name=Py17XNL_1400920.1-intron2;transcript_id=Py17XNL_1400920.1;locus_tag=Py17XNL_1400920
Py17XNL_14	AUGUSTUS	CDS	374575	374637	1	-	0	ID=Py17XNL_1400920.1-CDS3;Parent=Py17XNL_1400920.1;gene_name=V-type proton ATPase subunit H;Name=Py17XNL_1400920.1-p1;transcript_id=Py17XNL_1400920.1;locus_tag=Py17XNL_1400920;protein_id=Py17XNL_1400920.1-p1;product=V-type proton ATPase subunit H, putative
Py17XNL_14	AUGUSTUS	exon	374575	374686	.	-	.	ID=Py17XNL_1400920.1-exon3;Parent=Py17XNL_1400920.1;gene_name=V-type proton ATPase subunit H;Name=Py17XNL_1400920.1-exon3;transcript_id=Py17XNL_1400920.1;locus_tag=Py17XNL_1400920;protein_id=Py17XNL_1400920.1-p1;product=V-type proton ATPase subunit H, putative
Py17XNL_14	AUGUSTUS	start_codon	374635	374637	.	-	0	ID=Py17XNL_1400920.1-start1;Parent=Py17XNL_1400920.1;gene_name=V-type proton ATPase subunit H;Name=Py17XNL_1400920.1-start1;transcript_id=Py17XNL_1400920.1;locus_tag=Py17XNL_1400920
Py17XNL_14	AUGUSTUS	five_prime_UTR	374638	374686	0.88	-	.	ID=Py17XNL_1400920.1-5UTR1;Parent=Py17XNL_1400920.1;gene_name=V-type proton ATPase subunit H;Name=Py17XNL_1400920.1-5UTR1;transcript_id=Py17XNL_1400920.1;locus_tag=Py17XNL_1400920
Py17XNL_14	AUGUSTUS	transcription_start_site	374686	374686	.	-	.	ID=Py17XNL_1400920.1-tss1;Parent=Py17XNL_1400920.1;gene_name=V-type proton ATPase subunit H;Name=Py17XNL_1400920.1-tss1;transcript_id=Py17XNL_1400920.1;locus_tag=Py17XNL_1400920
###
Py17XNL_14	AUGUSTUS	gene	375847	377996	0.2	-	.	ID=Py17XNL_1400921;gene_id=Py17XNL_1400921;gene_name=Py17XNL_1400921;Name=conserved Plasmodium protein;best_match=PY17X_1406900.1-p1;query_coverage=96.0;percentage_identity=100.0;locus_tag=Py17XNL_1400921
Py17XNL_14	AUGUSTUS	mRNA	375847	377996	0.2	-	.	ID=Py17XNL_1400921.1;Parent=Py17XNL_1400921;gene_name=Py17XNL_1400921;Name=conserved Plasmodium protein.1;best_match=PY17X_1406900.1-p1;query_coverage=96.0;percentage_identity=100.0;transcript_id=Py17XNL_1400921.1;locus_tag=Py17XNL_1400921;protein_id=Py17XNL_1400921.1-p1;product=conserved Plasmodium protein, unknown function
Py17XNL_14	AUGUSTUS	transcription_end_site	375847	375847	.	-	.	ID=Py17XNL_1400921.1-tts1;Parent=Py17XNL_1400921.1;gene_name=conserved Plasmodium protein;Name=Py17XNL_1400921.1-tts1;transcript_id=Py17XNL_1400921.1;locus_tag=Py17XNL_1400921
Py17XNL_14	AUGUSTUS	exon	375847	376397	.	-	.	ID=Py17XNL_1400921.1-exon1;Parent=Py17XNL_1400921.1;gene_name=conserved Plasmodium protein;Name=Py17XNL_1400921.1-exon1;transcript_id=Py17XNL_1400921.1;locus_tag=Py17XNL_1400921;protein_id=Py17XNL_1400921.1-p1;product=conserved Plasmodium protein, unknown function
Py17XNL_14	AUGUSTUS	three_prime_UTR	375847	376397	0.3	-	.	ID=Py17XNL_1400921.1-3UTR1;Parent=Py17XNL_1400921.1;gene_name=conserved Plasmodium protein;Name=Py17XNL_1400921.1-3UTR1;transcript_id=Py17XNL_1400921.1;locus_tag=Py17XNL_1400921
Py17XNL_14	AUGUSTUS	three_prime_UTR	376565	376698	1	-	.	ID=Py17XNL_1400921.1-3UTR2;Parent=Py17XNL_1400921.1;gene_name=conserved Plasmodium protein;Name=Py17XNL_1400921.1-3UTR2;transcript_id=Py17XNL_1400921.1;locus_tag=Py17XNL_1400921
Py17XNL_14	AUGUSTUS	exon	376565	377890	.	-	.	ID=Py17XNL_1400921.1-exon2;Parent=Py17XNL_1400921.1;gene_name=conserved Plasmodium protein;Name=Py17XNL_1400921.1-exon2;transcript_id=Py17XNL_1400921.1;locus_tag=Py17XNL_1400921;protein_id=Py17XNL_1400921.1-p1;product=conserved Plasmodium protein, unknown function
Py17XNL_14	AUGUSTUS	stop_codon	376699	376701	.	-	0	ID=Py17XNL_1400921.1-stop1;Parent=Py17XNL_1400921.1;gene_name=conserved Plasmodium protein;Name=Py17XNL_1400921.1-stop1;transcript_id=Py17XNL_1400921.1;locus_tag=Py17XNL_1400921
Py17XNL_14	AUGUSTUS	CDS	376699	377529	1	-	0	ID=Py17XNL_1400921.1-CDS1;Parent=Py17XNL_1400921.1;gene_name=conserved Plasmodium protein;Name=Py17XNL_1400921.1-p1;transcript_id=Py17XNL_1400921.1;locus_tag=Py17XNL_1400921;protein_id=Py17XNL_1400921.1-p1;product=conserved Plasmodium protein, unknown function
Py17XNL_14	AUGUSTUS	start_codon	377527	377529	.	-	0	ID=Py17XNL_1400921.1-start1;Parent=Py17XNL_1400921.1;gene_name=conserved Plasmodium protein;Name=Py17XNL_1400921.1-start1;transcript_id=Py17XNL_1400921.1;locus_tag=Py17XNL_1400921
Py17XNL_14	AUGUSTUS	five_prime_UTR	377530	377890	0.87	-	.	ID=Py17XNL_1400921.1-5UTR1;Parent=Py17XNL_1400921.1;gene_name=conserved Plasmodium protein;Name=Py17XNL_1400921.1-5UTR1;transcript_id=Py17XNL_1400921.1;locus_tag=Py17XNL_1400921
Py17XNL_14	AUGUSTUS	exon	377979	377996	.	-	.	ID=Py17XNL_1400921.1-exon3;Parent=Py17XNL_1400921.1;gene_name=conserved Plasmodium protein;Name=Py17XNL_1400921.1-exon3;transcript_id=Py17XNL_1400921.1;locus_tag=Py17XNL_1400921;protein_id=Py17XNL_1400921.1-p1;product=conserved Plasmodium protein, unknown function
Py17XNL_14	AUGUSTUS	five_prime_UTR	377979	377996	0.75	-	.	ID=Py17XNL_1400921.1-5UTR2;Parent=Py17XNL_1400921.1;gene_name=conserved Plasmodium protein;Name=Py17XNL_1400921.1-5UTR2;transcript_id=Py17XNL_1400921.1;locus_tag=Py17XNL_1400921
Py17XNL_14	AUGUSTUS	transcription_start_site	377996	377996	.	-	.	ID=Py17XNL_1400921.1-tss1;Parent=Py17XNL_1400921.1;gene_name=conserved Plasmodium protein;Name=Py17XNL_1400921.1-tss1;transcript_id=Py17XNL_1400921.1;locus_tag=Py17XNL_1400921
###
Py17XNL_14	AUGUSTUS	gene	378997	380706	0.2	-	.	ID=Py17XNL_1400922;gene_id=Py17XNL_1400922;gene_name=Py17XNL_1400922;Name=RED-like protein;best_match=PY17X_1407000.1-p1;query_coverage=99.0;percentage_identity=100.0;locus_tag=Py17XNL_1400922
Py17XNL_14	AUGUSTUS	mRNA	378997	380706	0.2	-	.	ID=Py17XNL_1400922.1;Parent=Py17XNL_1400922;gene_name=Py17XNL_1400922;Name=RED-like protein.1;best_match=PY17X_1407000.1-p1;query_coverage=99.0;percentage_identity=100.0;transcript_id=Py17XNL_1400922.1;locus_tag=Py17XNL_1400922;protein_id=Py17XNL_1400922.1-p1;product=RED-like protein, putative
Py17XNL_14	AUGUSTUS	transcription_end_site	378997	378997	.	-	.	ID=Py17XNL_1400922.1-tts1;Parent=Py17XNL_1400922.1;gene_name=RED-like protein;Name=Py17XNL_1400922.1-tts1;transcript_id=Py17XNL_1400922.1;locus_tag=Py17XNL_1400922
Py17XNL_14	AUGUSTUS	three_prime_UTR	378997	379455	0.32	-	.	ID=Py17XNL_1400922.1-3UTR1;Parent=Py17XNL_1400922.1;gene_name=RED-like protein;Name=Py17XNL_1400922.1-3UTR1;transcript_id=Py17XNL_1400922.1;locus_tag=Py17XNL_1400922
Py17XNL_14	AUGUSTUS	exon	378997	380706	.	-	.	ID=Py17XNL_1400922.1-exon1;Parent=Py17XNL_1400922.1;gene_name=RED-like protein;Name=Py17XNL_1400922.1-exon1;transcript_id=Py17XNL_1400922.1;locus_tag=Py17XNL_1400922;protein_id=Py17XNL_1400922.1-p1;product=RED-like protein, putative
Py17XNL_14	AUGUSTUS	stop_codon	379456	379458	.	-	0	ID=Py17XNL_1400922.1-stop1;Parent=Py17XNL_1400922.1;gene_name=RED-like protein;Name=Py17XNL_1400922.1-stop1;transcript_id=Py17XNL_1400922.1;locus_tag=Py17XNL_1400922
Py17XNL_14	AUGUSTUS	CDS	379456	380580	1	-	0	ID=Py17XNL_1400922.1-CDS1;Parent=Py17XNL_1400922.1;gene_name=RED-like protein;Name=Py17XNL_1400922.1-p1;transcript_id=Py17XNL_1400922.1;locus_tag=Py17XNL_1400922;protein_id=Py17XNL_1400922.1-p1;product=RED-like protein, putative
Py17XNL_14	AUGUSTUS	start_codon	380578	380580	.	-	0	ID=Py17XNL_1400922.1-start1;Parent=Py17XNL_1400922.1;gene_name=RED-like protein;Name=Py17XNL_1400922.1-start1;transcript_id=Py17XNL_1400922.1;locus_tag=Py17XNL_1400922
Py17XNL_14	AUGUSTUS	five_prime_UTR	380581	380706	0.62	-	.	ID=Py17XNL_1400922.1-5UTR1;Parent=Py17XNL_1400922.1;gene_name=RED-like protein;Name=Py17XNL_1400922.1-5UTR1;transcript_id=Py17XNL_1400922.1;locus_tag=Py17XNL_1400922
Py17XNL_14	AUGUSTUS	transcription_start_site	380706	380706	.	-	.	ID=Py17XNL_1400922.1-tss1;Parent=Py17XNL_1400922.1;gene_name=RED-like protein;Name=Py17XNL_1400922.1-tss1;transcript_id=Py17XNL_1400922.1;locus_tag=Py17XNL_1400922
###
Py17XNL_14	AUGUSTUS	gene	381476	383270	0.72	+	.	ID=Py17XNL_1400923;gene_id=Py17XNL_1400923;gene_name=Py17XNL_1400923;Name=SNRPA;best_match=PY17X_1407100.1-p1;query_coverage=99.0;percentage_identity=100.0;locus_tag=Py17XNL_1400923
Py17XNL_14	AUGUSTUS	mRNA	381476	383270	0.34	+	.	ID=Py17XNL_1400923.1;Parent=Py17XNL_1400923;gene_name=Py17XNL_1400923;Name=SNRPA.1;best_match=PY17X_1407100.1-p1;query_coverage=99.0;percentage_identity=100.0;transcript_id=Py17XNL_1400923.1;locus_tag=Py17XNL_1400923;protein_id=Py17XNL_1400923.1-p1;product=U1 small nuclear ribonucleoprotein A, putative
Py17XNL_14	AUGUSTUS	transcription_start_site	381476	381476	.	+	.	ID=Py17XNL_1400923.1-tss1;Parent=Py17XNL_1400923.1;gene_name=SNRPA;Name=Py17XNL_1400923.1-tss1;transcript_id=Py17XNL_1400923.1;locus_tag=Py17XNL_1400923
Py17XNL_14	AUGUSTUS	five_prime_UTR	381476	381554	0.93	+	.	ID=Py17XNL_1400923.1-5UTR1;Parent=Py17XNL_1400923.1;gene_name=SNRPA;Name=Py17XNL_1400923.1-5UTR1;transcript_id=Py17XNL_1400923.1;locus_tag=Py17XNL_1400923
Py17XNL_14	AUGUSTUS	exon	381476	382902	.	+	.	ID=Py17XNL_1400923.1-exon1;Parent=Py17XNL_1400923.1;gene_name=SNRPA;Name=Py17XNL_1400923.1-exon1;transcript_id=Py17XNL_1400923.1;locus_tag=Py17XNL_1400923;protein_id=Py17XNL_1400923.1-p1;product=U1 small nuclear ribonucleoprotein A, putative
Py17XNL_14	AUGUSTUS	start_codon	381555	381557	.	+	0	ID=Py17XNL_1400923.1-start1;Parent=Py17XNL_1400923.1;gene_name=SNRPA;Name=Py17XNL_1400923.1-start1;transcript_id=Py17XNL_1400923.1;locus_tag=Py17XNL_1400923
Py17XNL_14	AUGUSTUS	CDS	381555	382902	1	+	0	ID=Py17XNL_1400923.1-CDS1;Parent=Py17XNL_1400923.1;gene_name=SNRPA;Name=Py17XNL_1400923.1-p1;transcript_id=Py17XNL_1400923.1;locus_tag=Py17XNL_1400923;protein_id=Py17XNL_1400923.1-p1;product=U1 small nuclear ribonucleoprotein A, putative
Py17XNL_14	AUGUSTUS	intron	382903	383174	1	+	.	ID=Py17XNL_1400923.1-intron1;Parent=Py17XNL_1400923.1;gene_name=SNRPA;Name=Py17XNL_1400923.1-intron1;transcript_id=Py17XNL_1400923.1;locus_tag=Py17XNL_1400923
Py17XNL_14	AUGUSTUS	CDS	383175	383233	1	+	2	ID=Py17XNL_1400923.1-CDS2;Parent=Py17XNL_1400923.1;gene_name=SNRPA;Name=Py17XNL_1400923.1-p1;transcript_id=Py17XNL_1400923.1;locus_tag=Py17XNL_1400923;protein_id=Py17XNL_1400923.1-p1;product=U1 small nuclear ribonucleoprotein A, putative
Py17XNL_14	AUGUSTUS	exon	383175	383270	.	+	.	ID=Py17XNL_1400923.1-exon2;Parent=Py17XNL_1400923.1;gene_name=SNRPA;Name=Py17XNL_1400923.1-exon2;transcript_id=Py17XNL_1400923.1;locus_tag=Py17XNL_1400923;protein_id=Py17XNL_1400923.1-p1;product=U1 small nuclear ribonucleoprotein A, putative
Py17XNL_14	AUGUSTUS	stop_codon	383231	383233	.	+	0	ID=Py17XNL_1400923.1-stop1;Parent=Py17XNL_1400923.1;gene_name=SNRPA;Name=Py17XNL_1400923.1-stop1;transcript_id=Py17XNL_1400923.1;locus_tag=Py17XNL_1400923
Py17XNL_14	AUGUSTUS	three_prime_UTR	383234	383270	0.34	+	.	ID=Py17XNL_1400923.1-3UTR1;Parent=Py17XNL_1400923.1;gene_name=SNRPA;Name=Py17XNL_1400923.1-3UTR1;transcript_id=Py17XNL_1400923.1;locus_tag=Py17XNL_1400923
Py17XNL_14	AUGUSTUS	transcription_end_site	383270	383270	.	+	.	ID=Py17XNL_1400923.1-tts1;Parent=Py17XNL_1400923.1;gene_name=SNRPA;Name=Py17XNL_1400923.1-tts1;transcript_id=Py17XNL_1400923.1;locus_tag=Py17XNL_1400923
Py17XNL_14	AUGUSTUS	mRNA	381476	383270	0.38	+	.	ID=Py17XNL_1400923.2;Parent=Py17XNL_1400923;gene_name=Py17XNL_1400923;Name=SNRPA.2;best_match=PY17X_1407100.1-p1;query_coverage=88.0;percentage_identity=99.778;transcript_id=Py17XNL_1400923.2;locus_tag=Py17XNL_1400923;protein_id=Py17XNL_1400923.2-p2;product=U1 small nuclear ribonucleoprotein A, putative
Py17XNL_14	AUGUSTUS	transcription_start_site	381476	381476	.	+	.	ID=Py17XNL_1400923.2-tss1;Parent=Py17XNL_1400923.2;gene_name=SNRPA;Name=Py17XNL_1400923.2-tss1;transcript_id=Py17XNL_1400923.2;locus_tag=Py17XNL_1400923
Py17XNL_14	AUGUSTUS	five_prime_UTR	381476	381554	0.94	+	.	ID=Py17XNL_1400923.2-5UTR1;Parent=Py17XNL_1400923.2;gene_name=SNRPA;Name=Py17XNL_1400923.2-5UTR1;transcript_id=Py17XNL_1400923.2;locus_tag=Py17XNL_1400923
Py17XNL_14	AUGUSTUS	exon	381476	383270	.	+	.	ID=Py17XNL_1400923.2-exon1;Parent=Py17XNL_1400923.2;gene_name=SNRPA;Name=Py17XNL_1400923.2-exon1;transcript_id=Py17XNL_1400923.2;locus_tag=Py17XNL_1400923;protein_id=Py17XNL_1400923.2-p2;product=U1 small nuclear ribonucleoprotein A, putative
Py17XNL_14	AUGUSTUS	start_codon	381555	381557	.	+	0	ID=Py17XNL_1400923.2-start1;Parent=Py17XNL_1400923.2;gene_name=SNRPA;Name=Py17XNL_1400923.2-start1;transcript_id=Py17XNL_1400923.2;locus_tag=Py17XNL_1400923
Py17XNL_14	AUGUSTUS	CDS	381555	383081	1	+	0	ID=Py17XNL_1400923.2-CDS1;Parent=Py17XNL_1400923.2;gene_name=SNRPA;Name=Py17XNL_1400923.2-p2;transcript_id=Py17XNL_1400923.2;locus_tag=Py17XNL_1400923;protein_id=Py17XNL_1400923.2-p2;product=U1 small nuclear ribonucleoprotein A, putative
Py17XNL_14	AUGUSTUS	stop_codon	383079	383081	.	+	0	ID=Py17XNL_1400923.2-stop1;Parent=Py17XNL_1400923.2;gene_name=SNRPA;Name=Py17XNL_1400923.2-stop1;transcript_id=Py17XNL_1400923.2;locus_tag=Py17XNL_1400923
Py17XNL_14	AUGUSTUS	three_prime_UTR	383082	383270	0.4	+	.	ID=Py17XNL_1400923.2-3UTR1;Parent=Py17XNL_1400923.2;gene_name=SNRPA;Name=Py17XNL_1400923.2-3UTR1;transcript_id=Py17XNL_1400923.2;locus_tag=Py17XNL_1400923
Py17XNL_14	AUGUSTUS	transcription_end_site	383270	383270	.	+	.	ID=Py17XNL_1400923.2-tts1;Parent=Py17XNL_1400923.2;gene_name=SNRPA;Name=Py17XNL_1400923.2-tts1;transcript_id=Py17XNL_1400923.2;locus_tag=Py17XNL_1400923
###
Py17XNL_14	AUGUSTUS	gene	383277	384736	0.6	-	.	ID=Py17XNL_1400924;gene_id=Py17XNL_1400924;gene_name=Py17XNL_1400924;Name=RRP40;best_match=PY17X_1407200.1-p1;query_coverage=99.0;percentage_identity=100.0;locus_tag=Py17XNL_1400924
Py17XNL_14	AUGUSTUS	mRNA	383277	384736	0.39	-	.	ID=Py17XNL_1400924.1;Parent=Py17XNL_1400924;gene_name=Py17XNL_1400924;Name=RRP40.1;best_match=PY17X_1407200.1-p1;query_coverage=99.0;percentage_identity=100.0;transcript_id=Py17XNL_1400924.1;locus_tag=Py17XNL_1400924;protein_id=Py17XNL_1400924.1-p1;product=exosome complex component RRP40, putative
Py17XNL_14	AUGUSTUS	transcription_end_site	383277	383277	.	-	.	ID=Py17XNL_1400924.1-tts1;Parent=Py17XNL_1400924.1;gene_name=RRP40;Name=Py17XNL_1400924.1-tts1;transcript_id=Py17XNL_1400924.1;locus_tag=Py17XNL_1400924
Py17XNL_14	AUGUSTUS	three_prime_UTR	383277	383300	1	-	.	ID=Py17XNL_1400924.1-3UTR1;Parent=Py17XNL_1400924.1;gene_name=RRP40;Name=Py17XNL_1400924.1-3UTR1;transcript_id=Py17XNL_1400924.1;locus_tag=Py17XNL_1400924
Py17XNL_14	AUGUSTUS	exon	383277	383366	.	-	.	ID=Py17XNL_1400924.1-exon1;Parent=Py17XNL_1400924.1;gene_name=RRP40;Name=Py17XNL_1400924.1-exon1;transcript_id=Py17XNL_1400924.1;locus_tag=Py17XNL_1400924;protein_id=Py17XNL_1400924.1-p1;product=exosome complex component RRP40, putative
Py17XNL_14	AUGUSTUS	stop_codon	383301	383303	.	-	0	ID=Py17XNL_1400924.1-stop1;Parent=Py17XNL_1400924.1;gene_name=RRP40;Name=Py17XNL_1400924.1-stop1;transcript_id=Py17XNL_1400924.1;locus_tag=Py17XNL_1400924
Py17XNL_14	AUGUSTUS	CDS	383301	383366	1	-	0	ID=Py17XNL_1400924.1-CDS1;Parent=Py17XNL_1400924.1;gene_name=RRP40;Name=Py17XNL_1400924.1-p1;transcript_id=Py17XNL_1400924.1;locus_tag=Py17XNL_1400924;protein_id=Py17XNL_1400924.1-p1;product=exosome complex component RRP40, putative
Py17XNL_14	AUGUSTUS	intron	383367	383549	1	-	.	ID=Py17XNL_1400924.1-intron1;Parent=Py17XNL_1400924.1;gene_name=RRP40;Name=Py17XNL_1400924.1-intron1;transcript_id=Py17XNL_1400924.1;locus_tag=Py17XNL_1400924
Py17XNL_14	AUGUSTUS	exon	383550	383634	.	-	.	ID=Py17XNL_1400924.1-exon2;Parent=Py17XNL_1400924.1;gene_name=RRP40;Name=Py17XNL_1400924.1-exon2;transcript_id=Py17XNL_1400924.1;locus_tag=Py17XNL_1400924;protein_id=Py17XNL_1400924.1-p1;product=exosome complex component RRP40, putative
Py17XNL_14	AUGUSTUS	CDS	383550	383634	1	-	1	ID=Py17XNL_1400924.1-CDS2;Parent=Py17XNL_1400924.1;gene_name=RRP40;Name=Py17XNL_1400924.1-p1;transcript_id=Py17XNL_1400924.1;locus_tag=Py17XNL_1400924;protein_id=Py17XNL_1400924.1-p1;product=exosome complex component RRP40, putative
Py17XNL_14	AUGUSTUS	intron	383635	383815	1	-	.	ID=Py17XNL_1400924.1-intron2;Parent=Py17XNL_1400924.1;gene_name=RRP40;Name=Py17XNL_1400924.1-intron2;transcript_id=Py17XNL_1400924.1;locus_tag=Py17XNL_1400924
Py17XNL_14	AUGUSTUS	CDS	383816	384414	1	-	0	ID=Py17XNL_1400924.1-CDS3;Parent=Py17XNL_1400924.1;gene_name=RRP40;Name=Py17XNL_1400924.1-p1;transcript_id=Py17XNL_1400924.1;locus_tag=Py17XNL_1400924;protein_id=Py17XNL_1400924.1-p1;product=exosome complex component RRP40, putative
Py17XNL_14	AUGUSTUS	exon	383816	384736	.	-	.	ID=Py17XNL_1400924.1-exon3;Parent=Py17XNL_1400924.1;gene_name=RRP40;Name=Py17XNL_1400924.1-exon3;transcript_id=Py17XNL_1400924.1;locus_tag=Py17XNL_1400924;protein_id=Py17XNL_1400924.1-p1;product=exosome complex component RRP40, putative
Py17XNL_14	AUGUSTUS	start_codon	384412	384414	.	-	0	ID=Py17XNL_1400924.1-start1;Parent=Py17XNL_1400924.1;gene_name=RRP40;Name=Py17XNL_1400924.1-start1;transcript_id=Py17XNL_1400924.1;locus_tag=Py17XNL_1400924
Py17XNL_14	AUGUSTUS	five_prime_UTR	384415	384736	0.39	-	.	ID=Py17XNL_1400924.1-5UTR1;Parent=Py17XNL_1400924.1;gene_name=RRP40;Name=Py17XNL_1400924.1-5UTR1;transcript_id=Py17XNL_1400924.1;locus_tag=Py17XNL_1400924
Py17XNL_14	AUGUSTUS	transcription_start_site	384736	384736	.	-	.	ID=Py17XNL_1400924.1-tss1;Parent=Py17XNL_1400924.1;gene_name=RRP40;Name=Py17XNL_1400924.1-tss1;transcript_id=Py17XNL_1400924.1;locus_tag=Py17XNL_1400924
Py17XNL_14	AUGUSTUS	mRNA	383287	384736	0.21	-	.	ID=Py17XNL_1400924.2;Parent=Py17XNL_1400924;gene_name=Py17XNL_1400924;Name=RRP40.2;best_match=PY17X_1407200.1-p1;query_coverage=98.0;percentage_identity=98.058;transcript_id=Py17XNL_1400924.2;locus_tag=Py17XNL_1400924;protein_id=Py17XNL_1400924.2-p2;product=exosome complex component RRP40, putative
Py17XNL_14	AUGUSTUS	transcription_end_site	383287	383287	.	-	.	ID=Py17XNL_1400924.2-tts1;Parent=Py17XNL_1400924.2;gene_name=RRP40;Name=Py17XNL_1400924.2-tts1;transcript_id=Py17XNL_1400924.2;locus_tag=Py17XNL_1400924
Py17XNL_14	AUGUSTUS	exon	383287	383366	.	-	.	ID=Py17XNL_1400924.2-exon1;Parent=Py17XNL_1400924.2;gene_name=RRP40;Name=Py17XNL_1400924.2-exon1;transcript_id=Py17XNL_1400924.2;locus_tag=Py17XNL_1400924;protein_id=Py17XNL_1400924.2-p2;product=exosome complex component RRP40, putative
Py17XNL_14	AUGUSTUS	three_prime_UTR	383287	383366	0.65	-	.	ID=Py17XNL_1400924.2-3UTR1;Parent=Py17XNL_1400924.2;gene_name=RRP40;Name=Py17XNL_1400924.2-3UTR1;transcript_id=Py17XNL_1400924.2;locus_tag=Py17XNL_1400924
Py17XNL_14	AUGUSTUS	three_prime_UTR	383550	383781	0.99	-	.	ID=Py17XNL_1400924.2-3UTR2;Parent=Py17XNL_1400924.2;gene_name=RRP40;Name=Py17XNL_1400924.2-3UTR2;transcript_id=Py17XNL_1400924.2;locus_tag=Py17XNL_1400924
Py17XNL_14	AUGUSTUS	exon	383550	384736	.	-	.	ID=Py17XNL_1400924.2-exon2;Parent=Py17XNL_1400924.2;gene_name=RRP40;Name=Py17XNL_1400924.2-exon2;transcript_id=Py17XNL_1400924.2;locus_tag=Py17XNL_1400924;protein_id=Py17XNL_1400924.2-p2;product=exosome complex component RRP40, putative
Py17XNL_14	AUGUSTUS	stop_codon	383782	383784	.	-	0	ID=Py17XNL_1400924.2-stop1;Parent=Py17XNL_1400924.2;gene_name=RRP40;Name=Py17XNL_1400924.2-stop1;transcript_id=Py17XNL_1400924.2;locus_tag=Py17XNL_1400924
Py17XNL_14	AUGUSTUS	CDS	383782	384414	0.99	-	0	ID=Py17XNL_1400924.2-CDS1;Parent=Py17XNL_1400924.2;gene_name=RRP40;Name=Py17XNL_1400924.2-p2;transcript_id=Py17XNL_1400924.2;locus_tag=Py17XNL_1400924;protein_id=Py17XNL_1400924.2-p2;product=exosome complex component RRP40, putative
Py17XNL_14	AUGUSTUS	start_codon	384412	384414	.	-	0	ID=Py17XNL_1400924.2-start1;Parent=Py17XNL_1400924.2;gene_name=RRP40;Name=Py17XNL_1400924.2-start1;transcript_id=Py17XNL_1400924.2;locus_tag=Py17XNL_1400924
Py17XNL_14	AUGUSTUS	five_prime_UTR	384415	384736	0.33	-	.	ID=Py17XNL_1400924.2-5UTR1;Parent=Py17XNL_1400924.2;gene_name=RRP40;Name=Py17XNL_1400924.2-5UTR1;transcript_id=Py17XNL_1400924.2;locus_tag=Py17XNL_1400924
Py17XNL_14	AUGUSTUS	transcription_start_site	384736	384736	.	-	.	ID=Py17XNL_1400924.2-tss1;Parent=Py17XNL_1400924.2;gene_name=RRP40;Name=Py17XNL_1400924.2-tss1;transcript_id=Py17XNL_1400924.2;locus_tag=Py17XNL_1400924
###
Py17XNL_14	AUGUSTUS	gene	385006	388330	0.24	+	.	ID=Py17XNL_1400925;gene_id=Py17XNL_1400925;gene_name=Py17XNL_1400925;Name=UTP6;best_match=PY17X_1407300.1-p1;query_coverage=99.0;percentage_identity=100.0;locus_tag=Py17XNL_1400925
Py17XNL_14	AUGUSTUS	mRNA	385006	388330	0.24	+	.	ID=Py17XNL_1400925.1;Parent=Py17XNL_1400925;gene_name=Py17XNL_1400925;Name=UTP6.1;best_match=PY17X_1407300.1-p1;query_coverage=99.0;percentage_identity=100.0;transcript_id=Py17XNL_1400925.1;locus_tag=Py17XNL_1400925;protein_id=Py17XNL_1400925.1-p1;product=U3 small nucleolar RNA-associated protein 6, putative
Py17XNL_14	AUGUSTUS	transcription_start_site	385006	385006	.	+	.	ID=Py17XNL_1400925.1-tss1;Parent=Py17XNL_1400925.1;gene_name=UTP6;Name=Py17XNL_1400925.1-tss1;transcript_id=Py17XNL_1400925.1;locus_tag=Py17XNL_1400925
Py17XNL_14	AUGUSTUS	five_prime_UTR	385006	385515	0.52	+	.	ID=Py17XNL_1400925.1-5UTR1;Parent=Py17XNL_1400925.1;gene_name=UTP6;Name=Py17XNL_1400925.1-5UTR1;transcript_id=Py17XNL_1400925.1;locus_tag=Py17XNL_1400925
Py17XNL_14	AUGUSTUS	exon	385006	388330	.	+	.	ID=Py17XNL_1400925.1-exon1;Parent=Py17XNL_1400925.1;gene_name=UTP6;Name=Py17XNL_1400925.1-exon1;transcript_id=Py17XNL_1400925.1;locus_tag=Py17XNL_1400925;protein_id=Py17XNL_1400925.1-p1;product=U3 small nucleolar RNA-associated protein 6, putative
Py17XNL_14	AUGUSTUS	start_codon	385516	385518	.	+	0	ID=Py17XNL_1400925.1-start1;Parent=Py17XNL_1400925.1;gene_name=UTP6;Name=Py17XNL_1400925.1-start1;transcript_id=Py17XNL_1400925.1;locus_tag=Py17XNL_1400925
Py17XNL_14	AUGUSTUS	CDS	385516	388167	0.94	+	0	ID=Py17XNL_1400925.1-CDS1;Parent=Py17XNL_1400925.1;gene_name=UTP6;Name=Py17XNL_1400925.1-p1;transcript_id=Py17XNL_1400925.1;locus_tag=Py17XNL_1400925;protein_id=Py17XNL_1400925.1-p1;product=U3 small nucleolar RNA-associated protein 6, putative
Py17XNL_14	AUGUSTUS	stop_codon	388165	388167	.	+	0	ID=Py17XNL_1400925.1-stop1;Parent=Py17XNL_1400925.1;gene_name=UTP6;Name=Py17XNL_1400925.1-stop1;transcript_id=Py17XNL_1400925.1;locus_tag=Py17XNL_1400925
Py17XNL_14	AUGUSTUS	three_prime_UTR	388168	388330	0.47	+	.	ID=Py17XNL_1400925.1-3UTR1;Parent=Py17XNL_1400925.1;gene_name=UTP6;Name=Py17XNL_1400925.1-3UTR1;transcript_id=Py17XNL_1400925.1;locus_tag=Py17XNL_1400925
Py17XNL_14	AUGUSTUS	transcription_end_site	388330	388330	.	+	.	ID=Py17XNL_1400925.1-tts1;Parent=Py17XNL_1400925.1;gene_name=UTP6;Name=Py17XNL_1400925.1-tts1;transcript_id=Py17XNL_1400925.1;locus_tag=Py17XNL_1400925
###
Py17XNL_14	AUGUSTUS	gene	388367	389816	0.17	-	.	ID=Py17XNL_1400926;gene_id=Py17XNL_1400926;gene_name=Py17XNL_1400926;Name=DnaJ protein;best_match=PY17X_1407400.1-p1;query_coverage=93.0;percentage_identity=100.0;locus_tag=Py17XNL_1400926
Py17XNL_14	AUGUSTUS	mRNA	388367	389816	0.17	-	.	ID=Py17XNL_1400926.1;Parent=Py17XNL_1400926;gene_name=Py17XNL_1400926;Name=DnaJ protein.1;best_match=PY17X_1407400.1-p1;query_coverage=93.0;percentage_identity=100.0;transcript_id=Py17XNL_1400926.1;locus_tag=Py17XNL_1400926;protein_id=Py17XNL_1400926.1-p1;product=DnaJ protein, putative
Py17XNL_14	AUGUSTUS	transcription_end_site	388367	388367	.	-	.	ID=Py17XNL_1400926.1-tts1;Parent=Py17XNL_1400926.1;gene_name=DnaJ protein;Name=Py17XNL_1400926.1-tts1;transcript_id=Py17XNL_1400926.1;locus_tag=Py17XNL_1400926
Py17XNL_14	AUGUSTUS	three_prime_UTR	388367	388724	0.44	-	.	ID=Py17XNL_1400926.1-3UTR1;Parent=Py17XNL_1400926.1;gene_name=DnaJ protein;Name=Py17XNL_1400926.1-3UTR1;transcript_id=Py17XNL_1400926.1;locus_tag=Py17XNL_1400926
Py17XNL_14	AUGUSTUS	exon	388367	389816	.	-	.	ID=Py17XNL_1400926.1-exon1;Parent=Py17XNL_1400926.1;gene_name=DnaJ protein;Name=Py17XNL_1400926.1-exon1;transcript_id=Py17XNL_1400926.1;locus_tag=Py17XNL_1400926;protein_id=Py17XNL_1400926.1-p1;product=DnaJ protein, putative
Py17XNL_14	AUGUSTUS	stop_codon	388725	388727	.	-	0	ID=Py17XNL_1400926.1-stop1;Parent=Py17XNL_1400926.1;gene_name=DnaJ protein;Name=Py17XNL_1400926.1-stop1;transcript_id=Py17XNL_1400926.1;locus_tag=Py17XNL_1400926
Py17XNL_14	AUGUSTUS	CDS	388725	389783	1	-	0	ID=Py17XNL_1400926.1-CDS1;Parent=Py17XNL_1400926.1;gene_name=DnaJ protein;Name=Py17XNL_1400926.1-p1;transcript_id=Py17XNL_1400926.1;locus_tag=Py17XNL_1400926;protein_id=Py17XNL_1400926.1-p1;product=DnaJ protein, putative
Py17XNL_14	AUGUSTUS	start_codon	389781	389783	.	-	0	ID=Py17XNL_1400926.1-start1;Parent=Py17XNL_1400926.1;gene_name=DnaJ protein;Name=Py17XNL_1400926.1-start1;transcript_id=Py17XNL_1400926.1;locus_tag=Py17XNL_1400926
Py17XNL_14	AUGUSTUS	five_prime_UTR	389784	389816	0.4	-	.	ID=Py17XNL_1400926.1-5UTR1;Parent=Py17XNL_1400926.1;gene_name=DnaJ protein;Name=Py17XNL_1400926.1-5UTR1;transcript_id=Py17XNL_1400926.1;locus_tag=Py17XNL_1400926
Py17XNL_14	AUGUSTUS	transcription_start_site	389816	389816	.	-	.	ID=Py17XNL_1400926.1-tss1;Parent=Py17XNL_1400926.1;gene_name=DnaJ protein;Name=Py17XNL_1400926.1-tss1;transcript_id=Py17XNL_1400926.1;locus_tag=Py17XNL_1400926
###
Py17XNL_14	AUGUSTUS	gene	390146	392630	0.06	+	.	ID=Py17XNL_1400927;gene_id=Py17XNL_1400927;gene_name=Py17XNL_1400927;Name=DBP6;best_match=PY17X_1407500.1-p1;query_coverage=99.0;percentage_identity=100.0;locus_tag=Py17XNL_1400927
Py17XNL_14	AUGUSTUS	mRNA	390146	392630	0.06	+	.	ID=Py17XNL_1400927.1;Parent=Py17XNL_1400927;gene_name=Py17XNL_1400927;Name=DBP6.1;best_match=PY17X_1407500.1-p1;query_coverage=99.0;percentage_identity=100.0;transcript_id=Py17XNL_1400927.1;locus_tag=Py17XNL_1400927;protein_id=Py17XNL_1400927.1-p1;product=ATP-dependent RNA helicase DBP6, putative
Py17XNL_14	AUGUSTUS	transcription_start_site	390146	390146	.	+	.	ID=Py17XNL_1400927.1-tss1;Parent=Py17XNL_1400927.1;gene_name=DBP6;Name=Py17XNL_1400927.1-tss1;transcript_id=Py17XNL_1400927.1;locus_tag=Py17XNL_1400927
Py17XNL_14	AUGUSTUS	five_prime_UTR	390146	390439	0.2	+	.	ID=Py17XNL_1400927.1-5UTR1;Parent=Py17XNL_1400927.1;gene_name=DBP6;Name=Py17XNL_1400927.1-5UTR1;transcript_id=Py17XNL_1400927.1;locus_tag=Py17XNL_1400927
Py17XNL_14	AUGUSTUS	exon	390146	392630	.	+	.	ID=Py17XNL_1400927.1-exon1;Parent=Py17XNL_1400927.1;gene_name=DBP6;Name=Py17XNL_1400927.1-exon1;transcript_id=Py17XNL_1400927.1;locus_tag=Py17XNL_1400927;protein_id=Py17XNL_1400927.1-p1;product=ATP-dependent RNA helicase DBP6, putative
Py17XNL_14	AUGUSTUS	start_codon	390440	390442	.	+	0	ID=Py17XNL_1400927.1-start1;Parent=Py17XNL_1400927.1;gene_name=DBP6;Name=Py17XNL_1400927.1-start1;transcript_id=Py17XNL_1400927.1;locus_tag=Py17XNL_1400927
Py17XNL_14	AUGUSTUS	CDS	390440	392410	1	+	0	ID=Py17XNL_1400927.1-CDS1;Parent=Py17XNL_1400927.1;gene_name=DBP6;Name=Py17XNL_1400927.1-p1;transcript_id=Py17XNL_1400927.1;locus_tag=Py17XNL_1400927;protein_id=Py17XNL_1400927.1-p1;product=ATP-dependent RNA helicase DBP6, putative
Py17XNL_14	AUGUSTUS	stop_codon	392408	392410	.	+	0	ID=Py17XNL_1400927.1-stop1;Parent=Py17XNL_1400927.1;gene_name=DBP6;Name=Py17XNL_1400927.1-stop1;transcript_id=Py17XNL_1400927.1;locus_tag=Py17XNL_1400927
Py17XNL_14	AUGUSTUS	three_prime_UTR	392411	392630	0.32	+	.	ID=Py17XNL_1400927.1-3UTR1;Parent=Py17XNL_1400927.1;gene_name=DBP6;Name=Py17XNL_1400927.1-3UTR1;transcript_id=Py17XNL_1400927.1;locus_tag=Py17XNL_1400927
Py17XNL_14	AUGUSTUS	transcription_end_site	392630	392630	.	+	.	ID=Py17XNL_1400927.1-tts1;Parent=Py17XNL_1400927.1;gene_name=DBP6;Name=Py17XNL_1400927.1-tts1;transcript_id=Py17XNL_1400927.1;locus_tag=Py17XNL_1400927
###
Py17XNL_14	AUGUSTUS	gene	392637	393946	0.32	-	.	ID=Py17XNL_1400928;gene_id=Py17XNL_1400928;gene_name=Py17XNL_1400928;Name=conserved Plasmodium protein;best_match=PY17X_1407600.1-p1;query_coverage=99.0;percentage_identity=100.0;locus_tag=Py17XNL_1400928
Py17XNL_14	AUGUSTUS	mRNA	392637	393946	0.32	-	.	ID=Py17XNL_1400928.1;Parent=Py17XNL_1400928;gene_name=Py17XNL_1400928;Name=conserved Plasmodium protein.1;best_match=PY17X_1407600.1-p1;query_coverage=99.0;percentage_identity=100.0;transcript_id=Py17XNL_1400928.1;locus_tag=Py17XNL_1400928;protein_id=Py17XNL_1400928.1-p1;product=conserved Plasmodium protein, unknown function
Py17XNL_14	AUGUSTUS	transcription_end_site	392637	392637	.	-	.	ID=Py17XNL_1400928.1-tts1;Parent=Py17XNL_1400928.1;gene_name=conserved Plasmodium protein;Name=Py17XNL_1400928.1-tts1;transcript_id=Py17XNL_1400928.1;locus_tag=Py17XNL_1400928
Py17XNL_14	AUGUSTUS	three_prime_UTR	392637	392682	0.34	-	.	ID=Py17XNL_1400928.1-3UTR1;Parent=Py17XNL_1400928.1;gene_name=conserved Plasmodium protein;Name=Py17XNL_1400928.1-3UTR1;transcript_id=Py17XNL_1400928.1;locus_tag=Py17XNL_1400928
Py17XNL_14	AUGUSTUS	exon	392637	393296	.	-	.	ID=Py17XNL_1400928.1-exon1;Parent=Py17XNL_1400928.1;gene_name=conserved Plasmodium protein;Name=Py17XNL_1400928.1-exon1;transcript_id=Py17XNL_1400928.1;locus_tag=Py17XNL_1400928;protein_id=Py17XNL_1400928.1-p1;product=conserved Plasmodium protein, unknown function
Py17XNL_14	AUGUSTUS	stop_codon	392683	392685	.	-	0	ID=Py17XNL_1400928.1-stop1;Parent=Py17XNL_1400928.1;gene_name=conserved Plasmodium protein;Name=Py17XNL_1400928.1-stop1;transcript_id=Py17XNL_1400928.1;locus_tag=Py17XNL_1400928
Py17XNL_14	AUGUSTUS	CDS	392683	393296	1	-	2	ID=Py17XNL_1400928.1-CDS1;Parent=Py17XNL_1400928.1;gene_name=conserved Plasmodium protein;Name=Py17XNL_1400928.1-p1;transcript_id=Py17XNL_1400928.1;locus_tag=Py17XNL_1400928;protein_id=Py17XNL_1400928.1-p1;product=conserved Plasmodium protein, unknown function
Py17XNL_14	AUGUSTUS	intron	393297	393427	1	-	.	ID=Py17XNL_1400928.1-intron1;Parent=Py17XNL_1400928.1;gene_name=conserved Plasmodium protein;Name=Py17XNL_1400928.1-intron1;transcript_id=Py17XNL_1400928.1;locus_tag=Py17XNL_1400928
Py17XNL_14	AUGUSTUS	CDS	393428	393842	1	-	0	ID=Py17XNL_1400928.1-CDS2;Parent=Py17XNL_1400928.1;gene_name=conserved Plasmodium protein;Name=Py17XNL_1400928.1-p1;transcript_id=Py17XNL_1400928.1;locus_tag=Py17XNL_1400928;protein_id=Py17XNL_1400928.1-p1;product=conserved Plasmodium protein, unknown function
Py17XNL_14	AUGUSTUS	exon	393428	393946	.	-	.	ID=Py17XNL_1400928.1-exon2;Parent=Py17XNL_1400928.1;gene_name=conserved Plasmodium protein;Name=Py17XNL_1400928.1-exon2;transcript_id=Py17XNL_1400928.1;locus_tag=Py17XNL_1400928;protein_id=Py17XNL_1400928.1-p1;product=conserved Plasmodium protein, unknown function
Py17XNL_14	AUGUSTUS	start_codon	393840	393842	.	-	0	ID=Py17XNL_1400928.1-start1;Parent=Py17XNL_1400928.1;gene_name=conserved Plasmodium protein;Name=Py17XNL_1400928.1-start1;transcript_id=Py17XNL_1400928.1;locus_tag=Py17XNL_1400928
Py17XNL_14	AUGUSTUS	five_prime_UTR	393843	393946	0.92	-	.	ID=Py17XNL_1400928.1-5UTR1;Parent=Py17XNL_1400928.1;gene_name=conserved Plasmodium protein;Name=Py17XNL_1400928.1-5UTR1;transcript_id=Py17XNL_1400928.1;locus_tag=Py17XNL_1400928
Py17XNL_14	AUGUSTUS	transcription_start_site	393946	393946	.	-	.	ID=Py17XNL_1400928.1-tss1;Parent=Py17XNL_1400928.1;gene_name=conserved Plasmodium protein;Name=Py17XNL_1400928.1-tss1;transcript_id=Py17XNL_1400928.1;locus_tag=Py17XNL_1400928
###
Py17XNL_14	AUGUSTUS	gene	393997	399796	0.22	-	.	ID=Py17XNL_1400929;gene_id=Py17XNL_1400929;gene_name=Py17XNL_1400929;Name=DNA-directed RNA polymerase subunit alpha;best_match=PY17X_1407800.1-p1;query_coverage=99.0;percentage_identity=100.0;locus_tag=Py17XNL_1400929
Py17XNL_14	AUGUSTUS	mRNA	393997	399796	0.15	-	.	ID=Py17XNL_1400929.1;Parent=Py17XNL_1400929;gene_name=Py17XNL_1400929;Name=DNA-directed RNA polymerase subunit alpha.1;best_match=PY17X_1407800.1-p1;query_coverage=99.0;percentage_identity=100.0;transcript_id=Py17XNL_1400929.1;locus_tag=Py17XNL_1400929;protein_id=Py17XNL_1400929.1-p1;product=DNA-directed RNA polymerase subunit alpha, putative
Py17XNL_14	AUGUSTUS	transcription_end_site	393997	393997	.	-	.	ID=Py17XNL_1400929.1-tts1;Parent=Py17XNL_1400929.1;gene_name=DNA-directed RNA polymerase subunit alpha;Name=Py17XNL_1400929.1-tts1;transcript_id=Py17XNL_1400929.1;locus_tag=Py17XNL_1400929
Py17XNL_14	AUGUSTUS	exon	393997	394427	.	-	.	ID=Py17XNL_1400929.1-exon1;Parent=Py17XNL_1400929.1;gene_name=DNA-directed RNA polymerase subunit alpha;Name=Py17XNL_1400929.1-exon1;transcript_id=Py17XNL_1400929.1;locus_tag=Py17XNL_1400929;protein_id=Py17XNL_1400929.1-p1;product=DNA-directed RNA polymerase subunit alpha, putative
Py17XNL_14	AUGUSTUS	three_prime_UTR	393997	394427	0.59	-	.	ID=Py17XNL_1400929.1-3UTR1;Parent=Py17XNL_1400929.1;gene_name=DNA-directed RNA polymerase subunit alpha;Name=Py17XNL_1400929.1-3UTR1;transcript_id=Py17XNL_1400929.1;locus_tag=Py17XNL_1400929
Py17XNL_14	AUGUSTUS	exon	394556	395220	.	-	.	ID=Py17XNL_1400929.1-exon2;Parent=Py17XNL_1400929.1;gene_name=DNA-directed RNA polymerase subunit alpha;Name=Py17XNL_1400929.1-exon2;transcript_id=Py17XNL_1400929.1;locus_tag=Py17XNL_1400929;protein_id=Py17XNL_1400929.1-p1;product=DNA-directed RNA polymerase subunit alpha, putative
Py17XNL_14	AUGUSTUS	three_prime_UTR	394556	395220	0.73	-	.	ID=Py17XNL_1400929.1-3UTR2;Parent=Py17XNL_1400929.1;gene_name=DNA-directed RNA polymerase subunit alpha;Name=Py17XNL_1400929.1-3UTR2;transcript_id=Py17XNL_1400929.1;locus_tag=Py17XNL_1400929
Py17XNL_14	AUGUSTUS	three_prime_UTR	395613	396269	0.73	-	.	ID=Py17XNL_1400929.1-3UTR3;Parent=Py17XNL_1400929.1;gene_name=DNA-directed RNA polymerase subunit alpha;Name=Py17XNL_1400929.1-3UTR3;transcript_id=Py17XNL_1400929.1;locus_tag=Py17XNL_1400929
Py17XNL_14	AUGUSTUS	exon	395613	398164	.	-	.	ID=Py17XNL_1400929.1-exon3;Parent=Py17XNL_1400929.1;gene_name=DNA-directed RNA polymerase subunit alpha;Name=Py17XNL_1400929.1-exon3;transcript_id=Py17XNL_1400929.1;locus_tag=Py17XNL_1400929;protein_id=Py17XNL_1400929.1-p1;product=DNA-directed RNA polymerase subunit alpha, putative
Py17XNL_14	AUGUSTUS	stop_codon	396270	396272	.	-	0	ID=Py17XNL_1400929.1-stop1;Parent=Py17XNL_1400929.1;gene_name=DNA-directed RNA polymerase subunit alpha;Name=Py17XNL_1400929.1-stop1;transcript_id=Py17XNL_1400929.1;locus_tag=Py17XNL_1400929
Py17XNL_14	AUGUSTUS	CDS	396270	397988	1	-	0	ID=Py17XNL_1400929.1-CDS1;Parent=Py17XNL_1400929.1;gene_name=DNA-directed RNA polymerase subunit alpha;Name=Py17XNL_1400929.1-p1;transcript_id=Py17XNL_1400929.1;locus_tag=Py17XNL_1400929;protein_id=Py17XNL_1400929.1-p1;product=DNA-directed RNA polymerase subunit alpha, putative
Py17XNL_14	AUGUSTUS	start_codon	397986	397988	.	-	0	ID=Py17XNL_1400929.1-start1;Parent=Py17XNL_1400929.1;gene_name=DNA-directed RNA polymerase subunit alpha;Name=Py17XNL_1400929.1-start1;transcript_id=Py17XNL_1400929.1;locus_tag=Py17XNL_1400929
Py17XNL_14	AUGUSTUS	five_prime_UTR	397989	398164	1	-	.	ID=Py17XNL_1400929.1-5UTR1;Parent=Py17XNL_1400929.1;gene_name=DNA-directed RNA polymerase subunit alpha;Name=Py17XNL_1400929.1-5UTR1;transcript_id=Py17XNL_1400929.1;locus_tag=Py17XNL_1400929
Py17XNL_14	AUGUSTUS	exon	398272	399796	.	-	.	ID=Py17XNL_1400929.1-exon4;Parent=Py17XNL_1400929.1;gene_name=DNA-directed RNA polymerase subunit alpha;Name=Py17XNL_1400929.1-exon4;transcript_id=Py17XNL_1400929.1;locus_tag=Py17XNL_1400929;protein_id=Py17XNL_1400929.1-p1;product=DNA-directed RNA polymerase subunit alpha, putative
Py17XNL_14	AUGUSTUS	five_prime_UTR	398272	399796	0.33	-	.	ID=Py17XNL_1400929.1-5UTR2;Parent=Py17XNL_1400929.1;gene_name=DNA-directed RNA polymerase subunit alpha;Name=Py17XNL_1400929.1-5UTR2;transcript_id=Py17XNL_1400929.1;locus_tag=Py17XNL_1400929
Py17XNL_14	AUGUSTUS	transcription_start_site	399796	399796	.	-	.	ID=Py17XNL_1400929.1-tss1;Parent=Py17XNL_1400929.1;gene_name=DNA-directed RNA polymerase subunit alpha;Name=Py17XNL_1400929.1-tss1;transcript_id=Py17XNL_1400929.1;locus_tag=Py17XNL_1400929
Py17XNL_14	AUGUSTUS	mRNA	393997	399796	0.07	-	.	ID=Py17XNL_1400929.2;Parent=Py17XNL_1400929;gene_name=Py17XNL_1400929;Name=DNA-directed RNA polymerase subunit alpha.2;best_match=PY17X_1407800.1-p1;query_coverage=99.0;percentage_identity=96.369;transcript_id=Py17XNL_1400929.2;locus_tag=Py17XNL_1400929;protein_id=Py17XNL_1400929.2-p2;product=DNA-directed RNA polymerase subunit alpha, putative
Py17XNL_14	AUGUSTUS	transcription_end_site	393997	393997	.	-	.	ID=Py17XNL_1400929.2-tts1;Parent=Py17XNL_1400929.2;gene_name=DNA-directed RNA polymerase subunit alpha;Name=Py17XNL_1400929.2-tts1;transcript_id=Py17XNL_1400929.2;locus_tag=Py17XNL_1400929
Py17XNL_14	AUGUSTUS	exon	393997	394427	.	-	.	ID=Py17XNL_1400929.2-exon1;Parent=Py17XNL_1400929.2;gene_name=DNA-directed RNA polymerase subunit alpha;Name=Py17XNL_1400929.2-exon1;transcript_id=Py17XNL_1400929.2;locus_tag=Py17XNL_1400929;protein_id=Py17XNL_1400929.2-p2;product=DNA-directed RNA polymerase subunit alpha, putative
Py17XNL_14	AUGUSTUS	three_prime_UTR	393997	394427	0.46	-	.	ID=Py17XNL_1400929.2-3UTR1;Parent=Py17XNL_1400929.2;gene_name=DNA-directed RNA polymerase subunit alpha;Name=Py17XNL_1400929.2-3UTR1;transcript_id=Py17XNL_1400929.2;locus_tag=Py17XNL_1400929
Py17XNL_14	AUGUSTUS	exon	394556	395220	.	-	.	ID=Py17XNL_1400929.2-exon2;Parent=Py17XNL_1400929.2;gene_name=DNA-directed RNA polymerase subunit alpha;Name=Py17XNL_1400929.2-exon2;transcript_id=Py17XNL_1400929.2;locus_tag=Py17XNL_1400929;protein_id=Py17XNL_1400929.2-p2;product=DNA-directed RNA polymerase subunit alpha, putative
Py17XNL_14	AUGUSTUS	three_prime_UTR	394556	395220	0.65	-	.	ID=Py17XNL_1400929.2-3UTR2;Parent=Py17XNL_1400929.2;gene_name=DNA-directed RNA polymerase subunit alpha;Name=Py17XNL_1400929.2-3UTR2;transcript_id=Py17XNL_1400929.2;locus_tag=Py17XNL_1400929
Py17XNL_14	AUGUSTUS	three_prime_UTR	395613	396269	0.66	-	.	ID=Py17XNL_1400929.2-3UTR3;Parent=Py17XNL_1400929.2;gene_name=DNA-directed RNA polymerase subunit alpha;Name=Py17XNL_1400929.2-3UTR3;transcript_id=Py17XNL_1400929.2;locus_tag=Py17XNL_1400929
Py17XNL_14	AUGUSTUS	exon	395613	399796	.	-	.	ID=Py17XNL_1400929.2-exon3;Parent=Py17XNL_1400929.2;gene_name=DNA-directed RNA polymerase subunit alpha;Name=Py17XNL_1400929.2-exon3;transcript_id=Py17XNL_1400929.2;locus_tag=Py17XNL_1400929;protein_id=Py17XNL_1400929.2-p2;product=DNA-directed RNA polymerase subunit alpha, putative
Py17XNL_14	AUGUSTUS	stop_codon	396270	396272	.	-	0	ID=Py17XNL_1400929.2-stop1;Parent=Py17XNL_1400929.2;gene_name=DNA-directed RNA polymerase subunit alpha;Name=Py17XNL_1400929.2-stop1;transcript_id=Py17XNL_1400929.2;locus_tag=Py17XNL_1400929
Py17XNL_14	AUGUSTUS	CDS	396270	398243	0.61	-	0	ID=Py17XNL_1400929.2-CDS1;Parent=Py17XNL_1400929.2;gene_name=DNA-directed RNA polymerase subunit alpha;Name=Py17XNL_1400929.2-p2;transcript_id=Py17XNL_1400929.2;locus_tag=Py17XNL_1400929;protein_id=Py17XNL_1400929.2-p2;product=DNA-directed RNA polymerase subunit alpha, putative
Py17XNL_14	AUGUSTUS	start_codon	398241	398243	.	-	0	ID=Py17XNL_1400929.2-start1;Parent=Py17XNL_1400929.2;gene_name=DNA-directed RNA polymerase subunit alpha;Name=Py17XNL_1400929.2-start1;transcript_id=Py17XNL_1400929.2;locus_tag=Py17XNL_1400929
Py17XNL_14	AUGUSTUS	five_prime_UTR	398244	399796	0.13	-	.	ID=Py17XNL_1400929.2-5UTR1;Parent=Py17XNL_1400929.2;gene_name=DNA-directed RNA polymerase subunit alpha;Name=Py17XNL_1400929.2-5UTR1;transcript_id=Py17XNL_1400929.2;locus_tag=Py17XNL_1400929
Py17XNL_14	AUGUSTUS	transcription_start_site	399796	399796	.	-	.	ID=Py17XNL_1400929.2-tss1;Parent=Py17XNL_1400929.2;gene_name=DNA-directed RNA polymerase subunit alpha;Name=Py17XNL_1400929.2-tss1;transcript_id=Py17XNL_1400929.2;locus_tag=Py17XNL_1400929
###
Py17XNL_14	AUGUSTUS	gene	400216	404520	0.24	+	.	ID=Py17XNL_1400930;gene_id=Py17XNL_1400930;gene_name=Py17XNL_1400930;Name=TOM1-like protein;best_match=PY17X_1407900.1-p1;query_coverage=99.0;percentage_identity=100.0;locus_tag=Py17XNL_1400930
Py17XNL_14	AUGUSTUS	mRNA	400216	404520	0.24	+	.	ID=Py17XNL_1400930.1;Parent=Py17XNL_1400930;gene_name=Py17XNL_1400930;Name=TOM1-like protein.1;best_match=PY17X_1407900.1-p1;query_coverage=99.0;percentage_identity=100.0;transcript_id=Py17XNL_1400930.1;locus_tag=Py17XNL_1400930;protein_id=Py17XNL_1400930.1-p1;product=TOM1-like protein, putative
Py17XNL_14	AUGUSTUS	transcription_start_site	400216	400216	.	+	.	ID=Py17XNL_1400930.1-tss1;Parent=Py17XNL_1400930.1;gene_name=TOM1-like protein;Name=Py17XNL_1400930.1-tss1;transcript_id=Py17XNL_1400930.1;locus_tag=Py17XNL_1400930
Py17XNL_14	AUGUSTUS	five_prime_UTR	400216	400715	0.97	+	.	ID=Py17XNL_1400930.1-5UTR1;Parent=Py17XNL_1400930.1;gene_name=TOM1-like protein;Name=Py17XNL_1400930.1-5UTR1;transcript_id=Py17XNL_1400930.1;locus_tag=Py17XNL_1400930
Py17XNL_14	AUGUSTUS	exon	400216	404520	.	+	.	ID=Py17XNL_1400930.1-exon1;Parent=Py17XNL_1400930.1;gene_name=TOM1-like protein;Name=Py17XNL_1400930.1-exon1;transcript_id=Py17XNL_1400930.1;locus_tag=Py17XNL_1400930;protein_id=Py17XNL_1400930.1-p1;product=TOM1-like protein, putative
Py17XNL_14	AUGUSTUS	start_codon	400716	400718	.	+	0	ID=Py17XNL_1400930.1-start1;Parent=Py17XNL_1400930.1;gene_name=TOM1-like protein;Name=Py17XNL_1400930.1-start1;transcript_id=Py17XNL_1400930.1;locus_tag=Py17XNL_1400930
Py17XNL_14	AUGUSTUS	CDS	400716	404258	1	+	0	ID=Py17XNL_1400930.1-CDS1;Parent=Py17XNL_1400930.1;gene_name=TOM1-like protein;Name=Py17XNL_1400930.1-p1;transcript_id=Py17XNL_1400930.1;locus_tag=Py17XNL_1400930;protein_id=Py17XNL_1400930.1-p1;product=TOM1-like protein, putative
Py17XNL_14	AUGUSTUS	stop_codon	404256	404258	.	+	0	ID=Py17XNL_1400930.1-stop1;Parent=Py17XNL_1400930.1;gene_name=TOM1-like protein;Name=Py17XNL_1400930.1-stop1;transcript_id=Py17XNL_1400930.1;locus_tag=Py17XNL_1400930
Py17XNL_14	AUGUSTUS	three_prime_UTR	404259	404520	0.25	+	.	ID=Py17XNL_1400930.1-3UTR1;Parent=Py17XNL_1400930.1;gene_name=TOM1-like protein;Name=Py17XNL_1400930.1-3UTR1;transcript_id=Py17XNL_1400930.1;locus_tag=Py17XNL_1400930
Py17XNL_14	AUGUSTUS	transcription_end_site	404520	404520	.	+	.	ID=Py17XNL_1400930.1-tts1;Parent=Py17XNL_1400930.1;gene_name=TOM1-like protein;Name=Py17XNL_1400930.1-tts1;transcript_id=Py17XNL_1400930.1;locus_tag=Py17XNL_1400930
###
Py17XNL_14	AUGUSTUS	gene	404607	407196	0.31	-	.	ID=Py17XNL_1400931;gene_id=Py17XNL_1400931;gene_name=Py17XNL_1400931;Name=FHA domain-containing protein;best_match=PY17X_1408000.1-p1;query_coverage=99.0;percentage_identity=100.0;locus_tag=Py17XNL_1400931
Py17XNL_14	AUGUSTUS	mRNA	404607	407196	0.31	-	.	ID=Py17XNL_1400931.1;Parent=Py17XNL_1400931;gene_name=Py17XNL_1400931;Name=FHA domain-containing protein.1;best_match=PY17X_1408000.1-p1;query_coverage=99.0;percentage_identity=100.0;transcript_id=Py17XNL_1400931.1;locus_tag=Py17XNL_1400931;protein_id=Py17XNL_1400931.1-p1;product=FHA domain-containing protein, putative
Py17XNL_14	AUGUSTUS	transcription_end_site	404607	404607	.	-	.	ID=Py17XNL_1400931.1-tts1;Parent=Py17XNL_1400931.1;gene_name=FHA domain-containing protein;Name=Py17XNL_1400931.1-tts1;transcript_id=Py17XNL_1400931.1;locus_tag=Py17XNL_1400931
Py17XNL_14	AUGUSTUS	three_prime_UTR	404607	405019	0.35	-	.	ID=Py17XNL_1400931.1-3UTR1;Parent=Py17XNL_1400931.1;gene_name=FHA domain-containing protein;Name=Py17XNL_1400931.1-3UTR1;transcript_id=Py17XNL_1400931.1;locus_tag=Py17XNL_1400931
Py17XNL_14	AUGUSTUS	exon	404607	405104	.	-	.	ID=Py17XNL_1400931.1-exon1;Parent=Py17XNL_1400931.1;gene_name=FHA domain-containing protein;Name=Py17XNL_1400931.1-exon1;transcript_id=Py17XNL_1400931.1;locus_tag=Py17XNL_1400931;protein_id=Py17XNL_1400931.1-p1;product=FHA domain-containing protein, putative
Py17XNL_14	AUGUSTUS	stop_codon	405020	405022	.	-	0	ID=Py17XNL_1400931.1-stop1;Parent=Py17XNL_1400931.1;gene_name=FHA domain-containing protein;Name=Py17XNL_1400931.1-stop1;transcript_id=Py17XNL_1400931.1;locus_tag=Py17XNL_1400931
Py17XNL_14	AUGUSTUS	CDS	405020	405104	1	-	1	ID=Py17XNL_1400931.1-CDS1;Parent=Py17XNL_1400931.1;gene_name=FHA domain-containing protein;Name=Py17XNL_1400931.1-p1;transcript_id=Py17XNL_1400931.1;locus_tag=Py17XNL_1400931;protein_id=Py17XNL_1400931.1-p1;product=FHA domain-containing protein, putative
Py17XNL_14	AUGUSTUS	intron	405105	405235	1	-	.	ID=Py17XNL_1400931.1-intron1;Parent=Py17XNL_1400931.1;gene_name=FHA domain-containing protein;Name=Py17XNL_1400931.1-intron1;transcript_id=Py17XNL_1400931.1;locus_tag=Py17XNL_1400931
Py17XNL_14	AUGUSTUS	exon	405236	405455	.	-	.	ID=Py17XNL_1400931.1-exon2;Parent=Py17XNL_1400931.1;gene_name=FHA domain-containing protein;Name=Py17XNL_1400931.1-exon2;transcript_id=Py17XNL_1400931.1;locus_tag=Py17XNL_1400931;protein_id=Py17XNL_1400931.1-p1;product=FHA domain-containing protein, putative
Py17XNL_14	AUGUSTUS	CDS	405236	405455	1	-	2	ID=Py17XNL_1400931.1-CDS2;Parent=Py17XNL_1400931.1;gene_name=FHA domain-containing protein;Name=Py17XNL_1400931.1-p1;transcript_id=Py17XNL_1400931.1;locus_tag=Py17XNL_1400931;protein_id=Py17XNL_1400931.1-p1;product=FHA domain-containing protein, putative
Py17XNL_14	AUGUSTUS	intron	405456	405617	1	-	.	ID=Py17XNL_1400931.1-intron2;Parent=Py17XNL_1400931.1;gene_name=FHA domain-containing protein;Name=Py17XNL_1400931.1-intron2;transcript_id=Py17XNL_1400931.1;locus_tag=Py17XNL_1400931
Py17XNL_14	AUGUSTUS	CDS	405618	406836	0.99	-	0	ID=Py17XNL_1400931.1-CDS3;Parent=Py17XNL_1400931.1;gene_name=FHA domain-containing protein;Name=Py17XNL_1400931.1-p1;transcript_id=Py17XNL_1400931.1;locus_tag=Py17XNL_1400931;protein_id=Py17XNL_1400931.1-p1;product=FHA domain-containing protein, putative
Py17XNL_14	AUGUSTUS	exon	405618	407196	.	-	.	ID=Py17XNL_1400931.1-exon3;Parent=Py17XNL_1400931.1;gene_name=FHA domain-containing protein;Name=Py17XNL_1400931.1-exon3;transcript_id=Py17XNL_1400931.1;locus_tag=Py17XNL_1400931;protein_id=Py17XNL_1400931.1-p1;product=FHA domain-containing protein, putative
Py17XNL_14	AUGUSTUS	start_codon	406834	406836	.	-	0	ID=Py17XNL_1400931.1-start1;Parent=Py17XNL_1400931.1;gene_name=FHA domain-containing protein;Name=Py17XNL_1400931.1-start1;transcript_id=Py17XNL_1400931.1;locus_tag=Py17XNL_1400931
Py17XNL_14	AUGUSTUS	five_prime_UTR	406837	407196	0.9	-	.	ID=Py17XNL_1400931.1-5UTR1;Parent=Py17XNL_1400931.1;gene_name=FHA domain-containing protein;Name=Py17XNL_1400931.1-5UTR1;transcript_id=Py17XNL_1400931.1;locus_tag=Py17XNL_1400931
Py17XNL_14	AUGUSTUS	transcription_start_site	407196	407196	.	-	.	ID=Py17XNL_1400931.1-tss1;Parent=Py17XNL_1400931.1;gene_name=FHA domain-containing protein;Name=Py17XNL_1400931.1-tss1;transcript_id=Py17XNL_1400931.1;locus_tag=Py17XNL_1400931
###
Py17XNL_14	AUGUSTUS	gene	407447	412026	0.42	-	.	ID=Py17XNL_1400932;gene_id=Py17XNL_1400932;gene_name=Py17XNL_1400932;Name=tripartite motif protein;best_match=PY17X_1408100.1-p1;query_coverage=99.0;percentage_identity=100.0;locus_tag=Py17XNL_1400932
Py17XNL_14	AUGUSTUS	mRNA	407447	412026	0.42	-	.	ID=Py17XNL_1400932.1;Parent=Py17XNL_1400932;gene_name=Py17XNL_1400932;Name=tripartite motif protein.1;best_match=PY17X_1408100.1-p1;query_coverage=99.0;percentage_identity=100.0;transcript_id=Py17XNL_1400932.1;locus_tag=Py17XNL_1400932;protein_id=Py17XNL_1400932.1-p1;product=tripartite motif protein, putative
Py17XNL_14	AUGUSTUS	transcription_end_site	407447	407447	.	-	.	ID=Py17XNL_1400932.1-tts1;Parent=Py17XNL_1400932.1;gene_name=tripartite motif protein;Name=Py17XNL_1400932.1-tts1;transcript_id=Py17XNL_1400932.1;locus_tag=Py17XNL_1400932
Py17XNL_14	AUGUSTUS	three_prime_UTR	407447	407901	0.61	-	.	ID=Py17XNL_1400932.1-3UTR1;Parent=Py17XNL_1400932.1;gene_name=tripartite motif protein;Name=Py17XNL_1400932.1-3UTR1;transcript_id=Py17XNL_1400932.1;locus_tag=Py17XNL_1400932
Py17XNL_14	AUGUSTUS	exon	407447	410092	.	-	.	ID=Py17XNL_1400932.1-exon1;Parent=Py17XNL_1400932.1;gene_name=tripartite motif protein;Name=Py17XNL_1400932.1-exon1;transcript_id=Py17XNL_1400932.1;locus_tag=Py17XNL_1400932;protein_id=Py17XNL_1400932.1-p1;product=tripartite motif protein, putative
Py17XNL_14	AUGUSTUS	stop_codon	407902	407904	.	-	0	ID=Py17XNL_1400932.1-stop1;Parent=Py17XNL_1400932.1;gene_name=tripartite motif protein;Name=Py17XNL_1400932.1-stop1;transcript_id=Py17XNL_1400932.1;locus_tag=Py17XNL_1400932
Py17XNL_14	AUGUSTUS	CDS	407902	410092	1	-	1	ID=Py17XNL_1400932.1-CDS1;Parent=Py17XNL_1400932.1;gene_name=tripartite motif protein;Name=Py17XNL_1400932.1-p1;transcript_id=Py17XNL_1400932.1;locus_tag=Py17XNL_1400932;protein_id=Py17XNL_1400932.1-p1;product=tripartite motif protein, putative
Py17XNL_14	AUGUSTUS	intron	410093	410258	1	-	.	ID=Py17XNL_1400932.1-intron1;Parent=Py17XNL_1400932.1;gene_name=tripartite motif protein;Name=Py17XNL_1400932.1-intron1;transcript_id=Py17XNL_1400932.1;locus_tag=Py17XNL_1400932
Py17XNL_14	AUGUSTUS	CDS	410259	410392	1	-	0	ID=Py17XNL_1400932.1-CDS2;Parent=Py17XNL_1400932.1;gene_name=tripartite motif protein;Name=Py17XNL_1400932.1-p1;transcript_id=Py17XNL_1400932.1;locus_tag=Py17XNL_1400932;protein_id=Py17XNL_1400932.1-p1;product=tripartite motif protein, putative
Py17XNL_14	AUGUSTUS	exon	410259	410470	.	-	.	ID=Py17XNL_1400932.1-exon2;Parent=Py17XNL_1400932.1;gene_name=tripartite motif protein;Name=Py17XNL_1400932.1-exon2;transcript_id=Py17XNL_1400932.1;locus_tag=Py17XNL_1400932;protein_id=Py17XNL_1400932.1-p1;product=tripartite motif protein, putative
Py17XNL_14	AUGUSTUS	start_codon	410390	410392	.	-	0	ID=Py17XNL_1400932.1-start1;Parent=Py17XNL_1400932.1;gene_name=tripartite motif protein;Name=Py17XNL_1400932.1-start1;transcript_id=Py17XNL_1400932.1;locus_tag=Py17XNL_1400932
Py17XNL_14	AUGUSTUS	five_prime_UTR	410393	410470	1	-	.	ID=Py17XNL_1400932.1-5UTR1;Parent=Py17XNL_1400932.1;gene_name=tripartite motif protein;Name=Py17XNL_1400932.1-5UTR1;transcript_id=Py17XNL_1400932.1;locus_tag=Py17XNL_1400932
Py17XNL_14	AUGUSTUS	exon	411127	412026	.	-	.	ID=Py17XNL_1400932.1-exon3;Parent=Py17XNL_1400932.1;gene_name=tripartite motif protein;Name=Py17XNL_1400932.1-exon3;transcript_id=Py17XNL_1400932.1;locus_tag=Py17XNL_1400932;protein_id=Py17XNL_1400932.1-p1;product=tripartite motif protein, putative
Py17XNL_14	AUGUSTUS	five_prime_UTR	411127	412026	0.69	-	.	ID=Py17XNL_1400932.1-5UTR2;Parent=Py17XNL_1400932.1;gene_name=tripartite motif protein;Name=Py17XNL_1400932.1-5UTR2;transcript_id=Py17XNL_1400932.1;locus_tag=Py17XNL_1400932
Py17XNL_14	AUGUSTUS	transcription_start_site	412026	412026	.	-	.	ID=Py17XNL_1400932.1-tss1;Parent=Py17XNL_1400932.1;gene_name=tripartite motif protein;Name=Py17XNL_1400932.1-tss1;transcript_id=Py17XNL_1400932.1;locus_tag=Py17XNL_1400932
###
Py17XNL_14	AUGUSTUS	gene	412216	414910	0.17	+	.	ID=Py17XNL_1400933;gene_id=Py17XNL_1400933;gene_name=Py17XNL_1400933;Name=conserved Plasmodium protein;best_match=PY17X_1408200.1-p1;query_coverage=99.0;percentage_identity=82.784;locus_tag=Py17XNL_1400933
Py17XNL_14	AUGUSTUS	mRNA	412216	414910	0.17	+	.	ID=Py17XNL_1400933.1;Parent=Py17XNL_1400933;gene_name=Py17XNL_1400933;Name=conserved Plasmodium protein.1;best_match=PY17X_1408200.1-p1;query_coverage=99.0;percentage_identity=82.784;transcript_id=Py17XNL_1400933.1;locus_tag=Py17XNL_1400933;protein_id=Py17XNL_1400933.1-p1;product=conserved Plasmodium protein, unknown function
Py17XNL_14	AUGUSTUS	transcription_start_site	412216	412216	.	+	.	ID=Py17XNL_1400933.1-tss1;Parent=Py17XNL_1400933.1;gene_name=conserved Plasmodium protein;Name=Py17XNL_1400933.1-tss1;transcript_id=Py17XNL_1400933.1;locus_tag=Py17XNL_1400933
Py17XNL_14	AUGUSTUS	five_prime_UTR	412216	412585	0.33	+	.	ID=Py17XNL_1400933.1-5UTR1;Parent=Py17XNL_1400933.1;gene_name=conserved Plasmodium protein;Name=Py17XNL_1400933.1-5UTR1;transcript_id=Py17XNL_1400933.1;locus_tag=Py17XNL_1400933
Py17XNL_14	AUGUSTUS	exon	412216	414024	.	+	.	ID=Py17XNL_1400933.1-exon1;Parent=Py17XNL_1400933.1;gene_name=conserved Plasmodium protein;Name=Py17XNL_1400933.1-exon1;transcript_id=Py17XNL_1400933.1;locus_tag=Py17XNL_1400933;protein_id=Py17XNL_1400933.1-p1;product=conserved Plasmodium protein, unknown function
Py17XNL_14	AUGUSTUS	start_codon	412586	412588	.	+	0	ID=Py17XNL_1400933.1-start1;Parent=Py17XNL_1400933.1;gene_name=conserved Plasmodium protein;Name=Py17XNL_1400933.1-start1;transcript_id=Py17XNL_1400933.1;locus_tag=Py17XNL_1400933
Py17XNL_14	AUGUSTUS	CDS	412586	414024	0.64	+	0	ID=Py17XNL_1400933.1-CDS1;Parent=Py17XNL_1400933.1;gene_name=conserved Plasmodium protein;Name=Py17XNL_1400933.1-p1;transcript_id=Py17XNL_1400933.1;locus_tag=Py17XNL_1400933;protein_id=Py17XNL_1400933.1-p1;product=conserved Plasmodium protein, unknown function
Py17XNL_14	AUGUSTUS	intron	414025	414261	0.64	+	.	ID=Py17XNL_1400933.1-intron1;Parent=Py17XNL_1400933.1;gene_name=conserved Plasmodium protein;Name=Py17XNL_1400933.1-intron1;transcript_id=Py17XNL_1400933.1;locus_tag=Py17XNL_1400933
Py17XNL_14	AUGUSTUS	CDS	414262	414592	0.64	+	1	ID=Py17XNL_1400933.1-CDS2;Parent=Py17XNL_1400933.1;gene_name=conserved Plasmodium protein;Name=Py17XNL_1400933.1-p1;transcript_id=Py17XNL_1400933.1;locus_tag=Py17XNL_1400933;protein_id=Py17XNL_1400933.1-p1;product=conserved Plasmodium protein, unknown function
Py17XNL_14	AUGUSTUS	exon	414262	414910	.	+	.	ID=Py17XNL_1400933.1-exon2;Parent=Py17XNL_1400933.1;gene_name=conserved Plasmodium protein;Name=Py17XNL_1400933.1-exon2;transcript_id=Py17XNL_1400933.1;locus_tag=Py17XNL_1400933;protein_id=Py17XNL_1400933.1-p1;product=conserved Plasmodium protein, unknown function
Py17XNL_14	AUGUSTUS	stop_codon	414590	414592	.	+	0	ID=Py17XNL_1400933.1-stop1;Parent=Py17XNL_1400933.1;gene_name=conserved Plasmodium protein;Name=Py17XNL_1400933.1-stop1;transcript_id=Py17XNL_1400933.1;locus_tag=Py17XNL_1400933
Py17XNL_14	AUGUSTUS	three_prime_UTR	414593	414910	0.7	+	.	ID=Py17XNL_1400933.1-3UTR1;Parent=Py17XNL_1400933.1;gene_name=conserved Plasmodium protein;Name=Py17XNL_1400933.1-3UTR1;transcript_id=Py17XNL_1400933.1;locus_tag=Py17XNL_1400933
Py17XNL_14	AUGUSTUS	transcription_end_site	414910	414910	.	+	.	ID=Py17XNL_1400933.1-tts1;Parent=Py17XNL_1400933.1;gene_name=conserved Plasmodium protein;Name=Py17XNL_1400933.1-tts1;transcript_id=Py17XNL_1400933.1;locus_tag=Py17XNL_1400933
###
Py17XNL_14	AUGUSTUS	gene	414917	415956	0.82	-	.	ID=Py17XNL_1400934;gene_id=Py17XNL_1400934;gene_name=Py17XNL_1400934;Name=trafficking protein particle complex subunit 6A;best_match=PY17X_1119000.1-p1;query_coverage=36.0;percentage_identity=44.444;locus_tag=Py17XNL_1400934
Py17XNL_14	AUGUSTUS	mRNA	414917	415956	0.82	-	.	ID=Py17XNL_1400934.1;Parent=Py17XNL_1400934;gene_name=Py17XNL_1400934;Name=trafficking protein particle complex subunit 6A.1;best_match=PY17X_1119000.1-p1;query_coverage=36.0;percentage_identity=44.444;transcript_id=Py17XNL_1400934.1;locus_tag=Py17XNL_1400934;protein_id=Py17XNL_1400934.1-p1;product=trafficking protein particle complex subunit 6A, putative
Py17XNL_14	AUGUSTUS	transcription_end_site	414917	414917	.	-	.	ID=Py17XNL_1400934.1-tts1;Parent=Py17XNL_1400934.1;gene_name=trafficking protein particle complex subunit 6A;Name=Py17XNL_1400934.1-tts1;transcript_id=Py17XNL_1400934.1;locus_tag=Py17XNL_1400934
Py17XNL_14	AUGUSTUS	three_prime_UTR	414917	415569	0.82	-	.	ID=Py17XNL_1400934.1-3UTR1;Parent=Py17XNL_1400934.1;gene_name=trafficking protein particle complex subunit 6A;Name=Py17XNL_1400934.1-3UTR1;transcript_id=Py17XNL_1400934.1;locus_tag=Py17XNL_1400934
Py17XNL_14	AUGUSTUS	exon	414917	415673	.	-	.	ID=Py17XNL_1400934.1-exon1;Parent=Py17XNL_1400934.1;gene_name=trafficking protein particle complex subunit 6A;Name=Py17XNL_1400934.1-exon1;transcript_id=Py17XNL_1400934.1;locus_tag=Py17XNL_1400934;protein_id=Py17XNL_1400934.1-p1;product=trafficking protein particle complex subunit 6A, putative
Py17XNL_14	AUGUSTUS	stop_codon	415570	415572	.	-	0	ID=Py17XNL_1400934.1-stop1;Parent=Py17XNL_1400934.1;gene_name=trafficking protein particle complex subunit 6A;Name=Py17XNL_1400934.1-stop1;transcript_id=Py17XNL_1400934.1;locus_tag=Py17XNL_1400934
Py17XNL_14	AUGUSTUS	CDS	415570	415673	1	-	2	ID=Py17XNL_1400934.1-CDS1;Parent=Py17XNL_1400934.1;gene_name=trafficking protein particle complex subunit 6A;Name=Py17XNL_1400934.1-p1;transcript_id=Py17XNL_1400934.1;locus_tag=Py17XNL_1400934;protein_id=Py17XNL_1400934.1-p1;product=trafficking protein particle complex subunit 6A, putative
Py17XNL_14	AUGUSTUS	intron	415674	415822	1	-	.	ID=Py17XNL_1400934.1-intron1;Parent=Py17XNL_1400934.1;gene_name=trafficking protein particle complex subunit 6A;Name=Py17XNL_1400934.1-intron1;transcript_id=Py17XNL_1400934.1;locus_tag=Py17XNL_1400934
Py17XNL_14	AUGUSTUS	CDS	415823	415937	1	-	0	ID=Py17XNL_1400934.1-CDS2;Parent=Py17XNL_1400934.1;gene_name=trafficking protein particle complex subunit 6A;Name=Py17XNL_1400934.1-p1;transcript_id=Py17XNL_1400934.1;locus_tag=Py17XNL_1400934;protein_id=Py17XNL_1400934.1-p1;product=trafficking protein particle complex subunit 6A, putative
Py17XNL_14	AUGUSTUS	exon	415823	415956	.	-	.	ID=Py17XNL_1400934.1-exon2;Parent=Py17XNL_1400934.1;gene_name=trafficking protein particle complex subunit 6A;Name=Py17XNL_1400934.1-exon2;transcript_id=Py17XNL_1400934.1;locus_tag=Py17XNL_1400934;protein_id=Py17XNL_1400934.1-p1;product=trafficking protein particle complex subunit 6A, putative
Py17XNL_14	AUGUSTUS	start_codon	415935	415937	.	-	0	ID=Py17XNL_1400934.1-start1;Parent=Py17XNL_1400934.1;gene_name=trafficking protein particle complex subunit 6A;Name=Py17XNL_1400934.1-start1;transcript_id=Py17XNL_1400934.1;locus_tag=Py17XNL_1400934
Py17XNL_14	AUGUSTUS	five_prime_UTR	415938	415956	1	-	.	ID=Py17XNL_1400934.1-5UTR1;Parent=Py17XNL_1400934.1;gene_name=trafficking protein particle complex subunit 6A;Name=Py17XNL_1400934.1-5UTR1;transcript_id=Py17XNL_1400934.1;locus_tag=Py17XNL_1400934
Py17XNL_14	AUGUSTUS	transcription_start_site	415956	415956	.	-	.	ID=Py17XNL_1400934.1-tss1;Parent=Py17XNL_1400934.1;gene_name=trafficking protein particle complex subunit 6A;Name=Py17XNL_1400934.1-tss1;transcript_id=Py17XNL_1400934.1;locus_tag=Py17XNL_1400934
###
Py17XNL_14	AUGUSTUS	gene	416066	416930	0.4	+	.	ID=Py17XNL_1400935;gene_id=Py17XNL_1400935;gene_name=Py17XNL_1400935;Name=CCAAT-binding transcription factor;best_match=PY17X_1408300.1-p1;query_coverage=99.0;percentage_identity=100.0;locus_tag=Py17XNL_1400935
Py17XNL_14	AUGUSTUS	mRNA	416066	416930	0.4	+	.	ID=Py17XNL_1400935.1;Parent=Py17XNL_1400935;gene_name=Py17XNL_1400935;Name=CCAAT-binding transcription factor.1;best_match=PY17X_1408300.1-p1;query_coverage=99.0;percentage_identity=100.0;transcript_id=Py17XNL_1400935.1;locus_tag=Py17XNL_1400935;protein_id=Py17XNL_1400935.1-p1;product=CCAAT-binding transcription factor, putative
Py17XNL_14	AUGUSTUS	transcription_start_site	416066	416066	.	+	.	ID=Py17XNL_1400935.1-tss1;Parent=Py17XNL_1400935.1;gene_name=CCAAT-binding transcription factor;Name=Py17XNL_1400935.1-tss1;transcript_id=Py17XNL_1400935.1;locus_tag=Py17XNL_1400935
Py17XNL_14	AUGUSTUS	five_prime_UTR	416066	416148	0.54	+	.	ID=Py17XNL_1400935.1-5UTR1;Parent=Py17XNL_1400935.1;gene_name=CCAAT-binding transcription factor;Name=Py17XNL_1400935.1-5UTR1;transcript_id=Py17XNL_1400935.1;locus_tag=Py17XNL_1400935
Py17XNL_14	AUGUSTUS	exon	416066	416930	.	+	.	ID=Py17XNL_1400935.1-exon1;Parent=Py17XNL_1400935.1;gene_name=CCAAT-binding transcription factor;Name=Py17XNL_1400935.1-exon1;transcript_id=Py17XNL_1400935.1;locus_tag=Py17XNL_1400935;protein_id=Py17XNL_1400935.1-p1;product=CCAAT-binding transcription factor, putative
Py17XNL_14	AUGUSTUS	start_codon	416149	416151	.	+	0	ID=Py17XNL_1400935.1-start1;Parent=Py17XNL_1400935.1;gene_name=CCAAT-binding transcription factor;Name=Py17XNL_1400935.1-start1;transcript_id=Py17XNL_1400935.1;locus_tag=Py17XNL_1400935
Py17XNL_14	AUGUSTUS	CDS	416149	416595	1	+	0	ID=Py17XNL_1400935.1-CDS1;Parent=Py17XNL_1400935.1;gene_name=CCAAT-binding transcription factor;Name=Py17XNL_1400935.1-p1;transcript_id=Py17XNL_1400935.1;locus_tag=Py17XNL_1400935;protein_id=Py17XNL_1400935.1-p1;product=CCAAT-binding transcription factor, putative
Py17XNL_14	AUGUSTUS	stop_codon	416593	416595	.	+	0	ID=Py17XNL_1400935.1-stop1;Parent=Py17XNL_1400935.1;gene_name=CCAAT-binding transcription factor;Name=Py17XNL_1400935.1-stop1;transcript_id=Py17XNL_1400935.1;locus_tag=Py17XNL_1400935
Py17XNL_14	AUGUSTUS	three_prime_UTR	416596	416930	0.73	+	.	ID=Py17XNL_1400935.1-3UTR1;Parent=Py17XNL_1400935.1;gene_name=CCAAT-binding transcription factor;Name=Py17XNL_1400935.1-3UTR1;transcript_id=Py17XNL_1400935.1;locus_tag=Py17XNL_1400935
Py17XNL_14	AUGUSTUS	transcription_end_site	416930	416930	.	+	.	ID=Py17XNL_1400935.1-tts1;Parent=Py17XNL_1400935.1;gene_name=CCAAT-binding transcription factor;Name=Py17XNL_1400935.1-tts1;transcript_id=Py17XNL_1400935.1;locus_tag=Py17XNL_1400935
###
Py17XNL_14	AUGUSTUS	gene	416937	426906	0.27	-	.	ID=Py17XNL_1400936;gene_id=Py17XNL_1400936;gene_name=Py17XNL_1400936;Name=carbamoyl phosphate synthetase;best_match=PY17X_1408400.1-p1;query_coverage=99.0;percentage_identity=100.0;locus_tag=Py17XNL_1400936
Py17XNL_14	AUGUSTUS	mRNA	416937	426906	0.27	-	.	ID=Py17XNL_1400936.1;Parent=Py17XNL_1400936;gene_name=Py17XNL_1400936;Name=carbamoyl phosphate synthetase.1;best_match=PY17X_1408400.1-p1;query_coverage=99.0;percentage_identity=100.0;transcript_id=Py17XNL_1400936.1;locus_tag=Py17XNL_1400936;protein_id=Py17XNL_1400936.1-p1;product=carbamoyl phosphate synthetase, putative
Py17XNL_14	AUGUSTUS	transcription_end_site	416937	416937	.	-	.	ID=Py17XNL_1400936.1-tts1;Parent=Py17XNL_1400936.1;gene_name=carbamoyl phosphate synthetase;Name=Py17XNL_1400936.1-tts1;transcript_id=Py17XNL_1400936.1;locus_tag=Py17XNL_1400936
Py17XNL_14	AUGUSTUS	three_prime_UTR	416937	417384	0.37	-	.	ID=Py17XNL_1400936.1-3UTR1;Parent=Py17XNL_1400936.1;gene_name=carbamoyl phosphate synthetase;Name=Py17XNL_1400936.1-3UTR1;transcript_id=Py17XNL_1400936.1;locus_tag=Py17XNL_1400936
Py17XNL_14	AUGUSTUS	exon	416937	423809	.	-	.	ID=Py17XNL_1400936.1-exon1;Parent=Py17XNL_1400936.1;gene_name=carbamoyl phosphate synthetase;Name=Py17XNL_1400936.1-exon1;transcript_id=Py17XNL_1400936.1;locus_tag=Py17XNL_1400936;protein_id=Py17XNL_1400936.1-p1;product=carbamoyl phosphate synthetase, putative
Py17XNL_14	AUGUSTUS	stop_codon	417385	417387	.	-	0	ID=Py17XNL_1400936.1-stop1;Parent=Py17XNL_1400936.1;gene_name=carbamoyl phosphate synthetase;Name=Py17XNL_1400936.1-stop1;transcript_id=Py17XNL_1400936.1;locus_tag=Py17XNL_1400936
Py17XNL_14	AUGUSTUS	CDS	417385	423809	1	-	2	ID=Py17XNL_1400936.1-CDS1;Parent=Py17XNL_1400936.1;gene_name=carbamoyl phosphate synthetase;Name=Py17XNL_1400936.1-p1;transcript_id=Py17XNL_1400936.1;locus_tag=Py17XNL_1400936;protein_id=Py17XNL_1400936.1-p1;product=carbamoyl phosphate synthetase, putative
Py17XNL_14	AUGUSTUS	intron	423810	424209	1	-	.	ID=Py17XNL_1400936.1-intron1;Parent=Py17XNL_1400936.1;gene_name=carbamoyl phosphate synthetase;Name=Py17XNL_1400936.1-intron1;transcript_id=Py17XNL_1400936.1;locus_tag=Py17XNL_1400936
Py17XNL_14	AUGUSTUS	CDS	424210	424237	1	-	0	ID=Py17XNL_1400936.1-CDS2;Parent=Py17XNL_1400936.1;gene_name=carbamoyl phosphate synthetase;Name=Py17XNL_1400936.1-p1;transcript_id=Py17XNL_1400936.1;locus_tag=Py17XNL_1400936;protein_id=Py17XNL_1400936.1-p1;product=carbamoyl phosphate synthetase, putative
Py17XNL_14	AUGUSTUS	exon	424210	424467	.	-	.	ID=Py17XNL_1400936.1-exon2;Parent=Py17XNL_1400936.1;gene_name=carbamoyl phosphate synthetase;Name=Py17XNL_1400936.1-exon2;transcript_id=Py17XNL_1400936.1;locus_tag=Py17XNL_1400936;protein_id=Py17XNL_1400936.1-p1;product=carbamoyl phosphate synthetase, putative
Py17XNL_14	AUGUSTUS	start_codon	424235	424237	.	-	0	ID=Py17XNL_1400936.1-start1;Parent=Py17XNL_1400936.1;gene_name=carbamoyl phosphate synthetase;Name=Py17XNL_1400936.1-start1;transcript_id=Py17XNL_1400936.1;locus_tag=Py17XNL_1400936
Py17XNL_14	AUGUSTUS	five_prime_UTR	424238	424467	0.98	-	.	ID=Py17XNL_1400936.1-5UTR1;Parent=Py17XNL_1400936.1;gene_name=carbamoyl phosphate synthetase;Name=Py17XNL_1400936.1-5UTR1;transcript_id=Py17XNL_1400936.1;locus_tag=Py17XNL_1400936
Py17XNL_14	AUGUSTUS	exon	424593	424681	.	-	.	ID=Py17XNL_1400936.1-exon3;Parent=Py17XNL_1400936.1;gene_name=carbamoyl phosphate synthetase;Name=Py17XNL_1400936.1-exon3;transcript_id=Py17XNL_1400936.1;locus_tag=Py17XNL_1400936;protein_id=Py17XNL_1400936.1-p1;product=carbamoyl phosphate synthetase, putative
Py17XNL_14	AUGUSTUS	five_prime_UTR	424593	424681	0.94	-	.	ID=Py17XNL_1400936.1-5UTR2;Parent=Py17XNL_1400936.1;gene_name=carbamoyl phosphate synthetase;Name=Py17XNL_1400936.1-5UTR2;transcript_id=Py17XNL_1400936.1;locus_tag=Py17XNL_1400936
Py17XNL_14	AUGUSTUS	exon	426683	426906	.	-	.	ID=Py17XNL_1400936.1-exon4;Parent=Py17XNL_1400936.1;gene_name=carbamoyl phosphate synthetase;Name=Py17XNL_1400936.1-exon4;transcript_id=Py17XNL_1400936.1;locus_tag=Py17XNL_1400936;protein_id=Py17XNL_1400936.1-p1;product=carbamoyl phosphate synthetase, putative
Py17XNL_14	AUGUSTUS	five_prime_UTR	426683	426906	0.77	-	.	ID=Py17XNL_1400936.1-5UTR3;Parent=Py17XNL_1400936.1;gene_name=carbamoyl phosphate synthetase;Name=Py17XNL_1400936.1-5UTR3;transcript_id=Py17XNL_1400936.1;locus_tag=Py17XNL_1400936
Py17XNL_14	AUGUSTUS	transcription_start_site	426906	426906	.	-	.	ID=Py17XNL_1400936.1-tss1;Parent=Py17XNL_1400936.1;gene_name=carbamoyl phosphate synthetase;Name=Py17XNL_1400936.1-tss1;transcript_id=Py17XNL_1400936.1;locus_tag=Py17XNL_1400936
###
Py17XNL_14	AUGUSTUS	gene	427006	427760	0.66	+	.	ID=Py17XNL_1400937;gene_id=Py17XNL_1400937;gene_name=Py17XNL_1400937;Name=RPS27;best_match=PY17X_1408500.1-p1;query_coverage=99.0;percentage_identity=100.0;locus_tag=Py17XNL_1400937
Py17XNL_14	AUGUSTUS	mRNA	427006	427760	0.66	+	.	ID=Py17XNL_1400937.1;Parent=Py17XNL_1400937;gene_name=Py17XNL_1400937;Name=RPS27.1;best_match=PY17X_1408500.1-p1;query_coverage=99.0;percentage_identity=100.0;transcript_id=Py17XNL_1400937.1;locus_tag=Py17XNL_1400937;protein_id=Py17XNL_1400937.1-p1;product=40S ribosomal protein S27, putative
Py17XNL_14	AUGUSTUS	transcription_start_site	427006	427006	.	+	.	ID=Py17XNL_1400937.1-tss1;Parent=Py17XNL_1400937.1;gene_name=RPS27;Name=Py17XNL_1400937.1-tss1;transcript_id=Py17XNL_1400937.1;locus_tag=Py17XNL_1400937
Py17XNL_14	AUGUSTUS	five_prime_UTR	427006	427017	0.91	+	.	ID=Py17XNL_1400937.1-5UTR1;Parent=Py17XNL_1400937.1;gene_name=RPS27;Name=Py17XNL_1400937.1-5UTR1;transcript_id=Py17XNL_1400937.1;locus_tag=Py17XNL_1400937
Py17XNL_14	AUGUSTUS	exon	427006	427184	.	+	.	ID=Py17XNL_1400937.1-exon1;Parent=Py17XNL_1400937.1;gene_name=RPS27;Name=Py17XNL_1400937.1-exon1;transcript_id=Py17XNL_1400937.1;locus_tag=Py17XNL_1400937;protein_id=Py17XNL_1400937.1-p1;product=40S ribosomal protein S27, putative
Py17XNL_14	AUGUSTUS	start_codon	427018	427020	.	+	0	ID=Py17XNL_1400937.1-start1;Parent=Py17XNL_1400937.1;gene_name=RPS27;Name=Py17XNL_1400937.1-start1;transcript_id=Py17XNL_1400937.1;locus_tag=Py17XNL_1400937
Py17XNL_14	AUGUSTUS	CDS	427018	427184	1	+	0	ID=Py17XNL_1400937.1-CDS1;Parent=Py17XNL_1400937.1;gene_name=RPS27;Name=Py17XNL_1400937.1-p1;transcript_id=Py17XNL_1400937.1;locus_tag=Py17XNL_1400937;protein_id=Py17XNL_1400937.1-p1;product=40S ribosomal protein S27, putative
Py17XNL_14	AUGUSTUS	intron	427185	427419	1	+	.	ID=Py17XNL_1400937.1-intron1;Parent=Py17XNL_1400937.1;gene_name=RPS27;Name=Py17XNL_1400937.1-intron1;transcript_id=Py17XNL_1400937.1;locus_tag=Py17XNL_1400937
Py17XNL_14	AUGUSTUS	CDS	427420	427501	1	+	1	ID=Py17XNL_1400937.1-CDS2;Parent=Py17XNL_1400937.1;gene_name=RPS27;Name=Py17XNL_1400937.1-p1;transcript_id=Py17XNL_1400937.1;locus_tag=Py17XNL_1400937;protein_id=Py17XNL_1400937.1-p1;product=40S ribosomal protein S27, putative
Py17XNL_14	AUGUSTUS	exon	427420	427760	.	+	.	ID=Py17XNL_1400937.1-exon2;Parent=Py17XNL_1400937.1;gene_name=RPS27;Name=Py17XNL_1400937.1-exon2;transcript_id=Py17XNL_1400937.1;locus_tag=Py17XNL_1400937;protein_id=Py17XNL_1400937.1-p1;product=40S ribosomal protein S27, putative
Py17XNL_14	AUGUSTUS	stop_codon	427499	427501	.	+	0	ID=Py17XNL_1400937.1-stop1;Parent=Py17XNL_1400937.1;gene_name=RPS27;Name=Py17XNL_1400937.1-stop1;transcript_id=Py17XNL_1400937.1;locus_tag=Py17XNL_1400937
Py17XNL_14	AUGUSTUS	three_prime_UTR	427502	427760	0.71	+	.	ID=Py17XNL_1400937.1-3UTR1;Parent=Py17XNL_1400937.1;gene_name=RPS27;Name=Py17XNL_1400937.1-3UTR1;transcript_id=Py17XNL_1400937.1;locus_tag=Py17XNL_1400937
Py17XNL_14	AUGUSTUS	transcription_end_site	427760	427760	.	+	.	ID=Py17XNL_1400937.1-tts1;Parent=Py17XNL_1400937.1;gene_name=RPS27;Name=Py17XNL_1400937.1-tts1;transcript_id=Py17XNL_1400937.1;locus_tag=Py17XNL_1400937
###
Py17XNL_14	AUGUSTUS	gene	427777	443196	0.53	-	.	ID=Py17XNL_1400938;gene_id=Py17XNL_1400938;gene_name=Py17XNL_1400938;Name=conserved Plasmodium protein;best_match=PY17X_1408600.1-p1;query_coverage=99.0;percentage_identity=100.0;locus_tag=Py17XNL_1400938
Py17XNL_14	AUGUSTUS	mRNA	427777	443196	0.53	-	.	ID=Py17XNL_1400938.1;Parent=Py17XNL_1400938;gene_name=Py17XNL_1400938;Name=conserved Plasmodium protein.1;best_match=PY17X_1408600.1-p1;query_coverage=99.0;percentage_identity=100.0;transcript_id=Py17XNL_1400938.1;locus_tag=Py17XNL_1400938;protein_id=Py17XNL_1400938.1-p1;product=conserved Plasmodium protein, unknown function
Py17XNL_14	AUGUSTUS	transcription_end_site	427777	427777	.	-	.	ID=Py17XNL_1400938.1-tts1;Parent=Py17XNL_1400938.1;gene_name=conserved Plasmodium protein;Name=Py17XNL_1400938.1-tts1;transcript_id=Py17XNL_1400938.1;locus_tag=Py17XNL_1400938
Py17XNL_14	AUGUSTUS	three_prime_UTR	427777	428124	0.95	-	.	ID=Py17XNL_1400938.1-3UTR1;Parent=Py17XNL_1400938.1;gene_name=conserved Plasmodium protein;Name=Py17XNL_1400938.1-3UTR1;transcript_id=Py17XNL_1400938.1;locus_tag=Py17XNL_1400938
Py17XNL_14	AUGUSTUS	exon	427777	434262	.	-	.	ID=Py17XNL_1400938.1-exon1;Parent=Py17XNL_1400938.1;gene_name=conserved Plasmodium protein;Name=Py17XNL_1400938.1-exon1;transcript_id=Py17XNL_1400938.1;locus_tag=Py17XNL_1400938;protein_id=Py17XNL_1400938.1-p1;product=conserved Plasmodium protein, unknown function
Py17XNL_14	AUGUSTUS	stop_codon	428125	428127	.	-	0	ID=Py17XNL_1400938.1-stop1;Parent=Py17XNL_1400938.1;gene_name=conserved Plasmodium protein;Name=Py17XNL_1400938.1-stop1;transcript_id=Py17XNL_1400938.1;locus_tag=Py17XNL_1400938
Py17XNL_14	AUGUSTUS	CDS	428125	434262	0.98	-	0	ID=Py17XNL_1400938.1-CDS1;Parent=Py17XNL_1400938.1;gene_name=conserved Plasmodium protein;Name=Py17XNL_1400938.1-p1;transcript_id=Py17XNL_1400938.1;locus_tag=Py17XNL_1400938;protein_id=Py17XNL_1400938.1-p1;product=conserved Plasmodium protein, unknown function
Py17XNL_14	AUGUSTUS	intron	434263	434448	1	-	.	ID=Py17XNL_1400938.1-intron1;Parent=Py17XNL_1400938.1;gene_name=conserved Plasmodium protein;Name=Py17XNL_1400938.1-intron1;transcript_id=Py17XNL_1400938.1;locus_tag=Py17XNL_1400938
Py17XNL_14	AUGUSTUS	CDS	434449	443163	0.99	-	0	ID=Py17XNL_1400938.1-CDS2;Parent=Py17XNL_1400938.1;gene_name=conserved Plasmodium protein;Name=Py17XNL_1400938.1-p1;transcript_id=Py17XNL_1400938.1;locus_tag=Py17XNL_1400938;protein_id=Py17XNL_1400938.1-p1;product=conserved Plasmodium protein, unknown function
Py17XNL_14	AUGUSTUS	exon	434449	443196	.	-	.	ID=Py17XNL_1400938.1-exon2;Parent=Py17XNL_1400938.1;gene_name=conserved Plasmodium protein;Name=Py17XNL_1400938.1-exon2;transcript_id=Py17XNL_1400938.1;locus_tag=Py17XNL_1400938;protein_id=Py17XNL_1400938.1-p1;product=conserved Plasmodium protein, unknown function
Py17XNL_14	AUGUSTUS	start_codon	443161	443163	.	-	0	ID=Py17XNL_1400938.1-start1;Parent=Py17XNL_1400938.1;gene_name=conserved Plasmodium protein;Name=Py17XNL_1400938.1-start1;transcript_id=Py17XNL_1400938.1;locus_tag=Py17XNL_1400938
Py17XNL_14	AUGUSTUS	five_prime_UTR	443164	443196	0.58	-	.	ID=Py17XNL_1400938.1-5UTR1;Parent=Py17XNL_1400938.1;gene_name=conserved Plasmodium protein;Name=Py17XNL_1400938.1-5UTR1;transcript_id=Py17XNL_1400938.1;locus_tag=Py17XNL_1400938
Py17XNL_14	AUGUSTUS	transcription_start_site	443196	443196	.	-	.	ID=Py17XNL_1400938.1-tss1;Parent=Py17XNL_1400938.1;gene_name=conserved Plasmodium protein;Name=Py17XNL_1400938.1-tss1;transcript_id=Py17XNL_1400938.1;locus_tag=Py17XNL_1400938
###
Py17XNL_14	AUGUSTUS	gene	443717	446006	0.23	-	.	ID=Py17XNL_1400939;gene_id=Py17XNL_1400939;gene_name=Py17XNL_1400939;Name=conserved Plasmodium protein;best_match=PY17X_1408700.1-p1;query_coverage=99.0;percentage_identity=100.0;locus_tag=Py17XNL_1400939
Py17XNL_14	AUGUSTUS	mRNA	443717	446006	0.23	-	.	ID=Py17XNL_1400939.1;Parent=Py17XNL_1400939;gene_name=Py17XNL_1400939;Name=conserved Plasmodium protein.1;best_match=PY17X_1408700.1-p1;query_coverage=99.0;percentage_identity=100.0;transcript_id=Py17XNL_1400939.1;locus_tag=Py17XNL_1400939;protein_id=Py17XNL_1400939.1-p1;product=conserved Plasmodium protein, unknown function
Py17XNL_14	AUGUSTUS	transcription_end_site	443717	443717	.	-	.	ID=Py17XNL_1400939.1-tts1;Parent=Py17XNL_1400939.1;gene_name=conserved Plasmodium protein;Name=Py17XNL_1400939.1-tts1;transcript_id=Py17XNL_1400939.1;locus_tag=Py17XNL_1400939
Py17XNL_14	AUGUSTUS	three_prime_UTR	443717	444597	0.31	-	.	ID=Py17XNL_1400939.1-3UTR1;Parent=Py17XNL_1400939.1;gene_name=conserved Plasmodium protein;Name=Py17XNL_1400939.1-3UTR1;transcript_id=Py17XNL_1400939.1;locus_tag=Py17XNL_1400939
Py17XNL_14	AUGUSTUS	exon	443717	446006	.	-	.	ID=Py17XNL_1400939.1-exon1;Parent=Py17XNL_1400939.1;gene_name=conserved Plasmodium protein;Name=Py17XNL_1400939.1-exon1;transcript_id=Py17XNL_1400939.1;locus_tag=Py17XNL_1400939;protein_id=Py17XNL_1400939.1-p1;product=conserved Plasmodium protein, unknown function
Py17XNL_14	AUGUSTUS	stop_codon	444598	444600	.	-	0	ID=Py17XNL_1400939.1-stop1;Parent=Py17XNL_1400939.1;gene_name=conserved Plasmodium protein;Name=Py17XNL_1400939.1-stop1;transcript_id=Py17XNL_1400939.1;locus_tag=Py17XNL_1400939
Py17XNL_14	AUGUSTUS	CDS	444598	445968	0.99	-	0	ID=Py17XNL_1400939.1-CDS1;Parent=Py17XNL_1400939.1;gene_name=conserved Plasmodium protein;Name=Py17XNL_1400939.1-p1;transcript_id=Py17XNL_1400939.1;locus_tag=Py17XNL_1400939;protein_id=Py17XNL_1400939.1-p1;product=conserved Plasmodium protein, unknown function
Py17XNL_14	AUGUSTUS	start_codon	445966	445968	.	-	0	ID=Py17XNL_1400939.1-start1;Parent=Py17XNL_1400939.1;gene_name=conserved Plasmodium protein;Name=Py17XNL_1400939.1-start1;transcript_id=Py17XNL_1400939.1;locus_tag=Py17XNL_1400939
Py17XNL_14	AUGUSTUS	five_prime_UTR	445969	446006	0.72	-	.	ID=Py17XNL_1400939.1-5UTR1;Parent=Py17XNL_1400939.1;gene_name=conserved Plasmodium protein;Name=Py17XNL_1400939.1-5UTR1;transcript_id=Py17XNL_1400939.1;locus_tag=Py17XNL_1400939
Py17XNL_14	AUGUSTUS	transcription_start_site	446006	446006	.	-	.	ID=Py17XNL_1400939.1-tss1;Parent=Py17XNL_1400939.1;gene_name=conserved Plasmodium protein;Name=Py17XNL_1400939.1-tss1;transcript_id=Py17XNL_1400939.1;locus_tag=Py17XNL_1400939
###
Py17XNL_14	AUGUSTUS	gene	447177	451766	0.19	-	.	ID=Py17XNL_1400940;gene_id=Py17XNL_1400940;gene_name=Py17XNL_1400940;Name=conserved Plasmodium protein;best_match=PY17X_1408800.1-p1;query_coverage=99.0;percentage_identity=100.0;locus_tag=Py17XNL_1400940
Py17XNL_14	AUGUSTUS	mRNA	447177	451766	0.19	-	.	ID=Py17XNL_1400940.1;Parent=Py17XNL_1400940;gene_name=Py17XNL_1400940;Name=conserved Plasmodium protein.1;best_match=PY17X_1408800.1-p1;query_coverage=99.0;percentage_identity=100.0;transcript_id=Py17XNL_1400940.1;locus_tag=Py17XNL_1400940;protein_id=Py17XNL_1400940.1-p1;product=conserved Plasmodium protein, unknown function
Py17XNL_14	AUGUSTUS	transcription_end_site	447177	447177	.	-	.	ID=Py17XNL_1400940.1-tts1;Parent=Py17XNL_1400940.1;gene_name=conserved Plasmodium protein;Name=Py17XNL_1400940.1-tts1;transcript_id=Py17XNL_1400940.1;locus_tag=Py17XNL_1400940
Py17XNL_14	AUGUSTUS	three_prime_UTR	447177	447374	0.49	-	.	ID=Py17XNL_1400940.1-3UTR1;Parent=Py17XNL_1400940.1;gene_name=conserved Plasmodium protein;Name=Py17XNL_1400940.1-3UTR1;transcript_id=Py17XNL_1400940.1;locus_tag=Py17XNL_1400940
Py17XNL_14	AUGUSTUS	exon	447177	451766	.	-	.	ID=Py17XNL_1400940.1-exon1;Parent=Py17XNL_1400940.1;gene_name=conserved Plasmodium protein;Name=Py17XNL_1400940.1-exon1;transcript_id=Py17XNL_1400940.1;locus_tag=Py17XNL_1400940;protein_id=Py17XNL_1400940.1-p1;product=conserved Plasmodium protein, unknown function
Py17XNL_14	AUGUSTUS	stop_codon	447375	447377	.	-	0	ID=Py17XNL_1400940.1-stop1;Parent=Py17XNL_1400940.1;gene_name=conserved Plasmodium protein;Name=Py17XNL_1400940.1-stop1;transcript_id=Py17XNL_1400940.1;locus_tag=Py17XNL_1400940
Py17XNL_14	AUGUSTUS	CDS	447375	451409	1	-	0	ID=Py17XNL_1400940.1-CDS1;Parent=Py17XNL_1400940.1;gene_name=conserved Plasmodium protein;Name=Py17XNL_1400940.1-p1;transcript_id=Py17XNL_1400940.1;locus_tag=Py17XNL_1400940;protein_id=Py17XNL_1400940.1-p1;product=conserved Plasmodium protein, unknown function
Py17XNL_14	AUGUSTUS	start_codon	451407	451409	.	-	0	ID=Py17XNL_1400940.1-start1;Parent=Py17XNL_1400940.1;gene_name=conserved Plasmodium protein;Name=Py17XNL_1400940.1-start1;transcript_id=Py17XNL_1400940.1;locus_tag=Py17XNL_1400940
Py17XNL_14	AUGUSTUS	five_prime_UTR	451410	451766	0.33	-	.	ID=Py17XNL_1400940.1-5UTR1;Parent=Py17XNL_1400940.1;gene_name=conserved Plasmodium protein;Name=Py17XNL_1400940.1-5UTR1;transcript_id=Py17XNL_1400940.1;locus_tag=Py17XNL_1400940
Py17XNL_14	AUGUSTUS	transcription_start_site	451766	451766	.	-	.	ID=Py17XNL_1400940.1-tss1;Parent=Py17XNL_1400940.1;gene_name=conserved Plasmodium protein;Name=Py17XNL_1400940.1-tss1;transcript_id=Py17XNL_1400940.1;locus_tag=Py17XNL_1400940
###
Py17XNL_14	AUGUSTUS	gene	451966	453450	0.54	+	.	ID=Py17XNL_1400941;gene_id=Py17XNL_1400941;gene_name=Py17XNL_1400941;Name=conserved Plasmodium protein;best_match=PY17X_1408900.1-p1;query_coverage=99.0;percentage_identity=100.0;locus_tag=Py17XNL_1400941
Py17XNL_14	AUGUSTUS	mRNA	451966	453450	0.54	+	.	ID=Py17XNL_1400941.1;Parent=Py17XNL_1400941;gene_name=Py17XNL_1400941;Name=conserved Plasmodium protein.1;best_match=PY17X_1408900.1-p1;query_coverage=99.0;percentage_identity=100.0;transcript_id=Py17XNL_1400941.1;locus_tag=Py17XNL_1400941;protein_id=Py17XNL_1400941.1-p1;product=conserved Plasmodium protein, unknown function
Py17XNL_14	AUGUSTUS	transcription_start_site	451966	451966	.	+	.	ID=Py17XNL_1400941.1-tss1;Parent=Py17XNL_1400941.1;gene_name=conserved Plasmodium protein;Name=Py17XNL_1400941.1-tss1;transcript_id=Py17XNL_1400941.1;locus_tag=Py17XNL_1400941
Py17XNL_14	AUGUSTUS	five_prime_UTR	451966	451998	0.59	+	.	ID=Py17XNL_1400941.1-5UTR1;Parent=Py17XNL_1400941.1;gene_name=conserved Plasmodium protein;Name=Py17XNL_1400941.1-5UTR1;transcript_id=Py17XNL_1400941.1;locus_tag=Py17XNL_1400941
Py17XNL_14	AUGUSTUS	exon	451966	453450	.	+	.	ID=Py17XNL_1400941.1-exon1;Parent=Py17XNL_1400941.1;gene_name=conserved Plasmodium protein;Name=Py17XNL_1400941.1-exon1;transcript_id=Py17XNL_1400941.1;locus_tag=Py17XNL_1400941;protein_id=Py17XNL_1400941.1-p1;product=conserved Plasmodium protein, unknown function
Py17XNL_14	AUGUSTUS	start_codon	451999	452001	.	+	0	ID=Py17XNL_1400941.1-start1;Parent=Py17XNL_1400941.1;gene_name=conserved Plasmodium protein;Name=Py17XNL_1400941.1-start1;transcript_id=Py17XNL_1400941.1;locus_tag=Py17XNL_1400941
Py17XNL_14	AUGUSTUS	CDS	451999	453312	0.98	+	0	ID=Py17XNL_1400941.1-CDS1;Parent=Py17XNL_1400941.1;gene_name=conserved Plasmodium protein;Name=Py17XNL_1400941.1-p1;transcript_id=Py17XNL_1400941.1;locus_tag=Py17XNL_1400941;protein_id=Py17XNL_1400941.1-p1;product=conserved Plasmodium protein, unknown function
Py17XNL_14	AUGUSTUS	stop_codon	453310	453312	.	+	0	ID=Py17XNL_1400941.1-stop1;Parent=Py17XNL_1400941.1;gene_name=conserved Plasmodium protein;Name=Py17XNL_1400941.1-stop1;transcript_id=Py17XNL_1400941.1;locus_tag=Py17XNL_1400941
Py17XNL_14	AUGUSTUS	three_prime_UTR	453313	453450	0.86	+	.	ID=Py17XNL_1400941.1-3UTR1;Parent=Py17XNL_1400941.1;gene_name=conserved Plasmodium protein;Name=Py17XNL_1400941.1-3UTR1;transcript_id=Py17XNL_1400941.1;locus_tag=Py17XNL_1400941
Py17XNL_14	AUGUSTUS	transcription_end_site	453450	453450	.	+	.	ID=Py17XNL_1400941.1-tts1;Parent=Py17XNL_1400941.1;gene_name=conserved Plasmodium protein;Name=Py17XNL_1400941.1-tts1;transcript_id=Py17XNL_1400941.1;locus_tag=Py17XNL_1400941
###
Py17XNL_14	AUGUSTUS	gene	453457	456616	0.34	-	.	ID=Py17XNL_1400942;gene_id=Py17XNL_1400942;gene_name=Py17XNL_1400942;Name=INT;best_match=PY17X_1409000.1-p1;query_coverage=99.0;percentage_identity=100.0;locus_tag=Py17XNL_1400942
Py17XNL_14	AUGUSTUS	mRNA	453457	456616	0.34	-	.	ID=Py17XNL_1400942.1;Parent=Py17XNL_1400942;gene_name=Py17XNL_1400942;Name=INT.1;best_match=PY17X_1409000.1-p1;query_coverage=99.0;percentage_identity=100.0;transcript_id=Py17XNL_1400942.1;locus_tag=Py17XNL_1400942;protein_id=Py17XNL_1400942.1-p1;product=tyrosine recombinase, putative
Py17XNL_14	AUGUSTUS	transcription_end_site	453457	453457	.	-	.	ID=Py17XNL_1400942.1-tts1;Parent=Py17XNL_1400942.1;gene_name=INT;Name=Py17XNL_1400942.1-tts1;transcript_id=Py17XNL_1400942.1;locus_tag=Py17XNL_1400942
Py17XNL_14	AUGUSTUS	three_prime_UTR	453457	453775	0.72	-	.	ID=Py17XNL_1400942.1-3UTR1;Parent=Py17XNL_1400942.1;gene_name=INT;Name=Py17XNL_1400942.1-3UTR1;transcript_id=Py17XNL_1400942.1;locus_tag=Py17XNL_1400942
Py17XNL_14	AUGUSTUS	exon	453457	453874	.	-	.	ID=Py17XNL_1400942.1-exon1;Parent=Py17XNL_1400942.1;gene_name=INT;Name=Py17XNL_1400942.1-exon1;transcript_id=Py17XNL_1400942.1;locus_tag=Py17XNL_1400942;protein_id=Py17XNL_1400942.1-p1;product=tyrosine recombinase, putative
Py17XNL_14	AUGUSTUS	stop_codon	453776	453778	.	-	0	ID=Py17XNL_1400942.1-stop1;Parent=Py17XNL_1400942.1;gene_name=INT;Name=Py17XNL_1400942.1-stop1;transcript_id=Py17XNL_1400942.1;locus_tag=Py17XNL_1400942
Py17XNL_14	AUGUSTUS	CDS	453776	453874	0.92	-	0	ID=Py17XNL_1400942.1-CDS1;Parent=Py17XNL_1400942.1;gene_name=INT;Name=Py17XNL_1400942.1-p1;transcript_id=Py17XNL_1400942.1;locus_tag=Py17XNL_1400942;protein_id=Py17XNL_1400942.1-p1;product=tyrosine recombinase, putative
Py17XNL_14	AUGUSTUS	intron	453875	453999	0.92	-	.	ID=Py17XNL_1400942.1-intron1;Parent=Py17XNL_1400942.1;gene_name=INT;Name=Py17XNL_1400942.1-intron1;transcript_id=Py17XNL_1400942.1;locus_tag=Py17XNL_1400942
Py17XNL_14	AUGUSTUS	exon	454000	454060	.	-	.	ID=Py17XNL_1400942.1-exon2;Parent=Py17XNL_1400942.1;gene_name=INT;Name=Py17XNL_1400942.1-exon2;transcript_id=Py17XNL_1400942.1;locus_tag=Py17XNL_1400942;protein_id=Py17XNL_1400942.1-p1;product=tyrosine recombinase, putative
Py17XNL_14	AUGUSTUS	CDS	454000	454060	0.92	-	1	ID=Py17XNL_1400942.1-CDS2;Parent=Py17XNL_1400942.1;gene_name=INT;Name=Py17XNL_1400942.1-p1;transcript_id=Py17XNL_1400942.1;locus_tag=Py17XNL_1400942;protein_id=Py17XNL_1400942.1-p1;product=tyrosine recombinase, putative
Py17XNL_14	AUGUSTUS	intron	454061	454152	0.92	-	.	ID=Py17XNL_1400942.1-intron2;Parent=Py17XNL_1400942.1;gene_name=INT;Name=Py17XNL_1400942.1-intron2;transcript_id=Py17XNL_1400942.1;locus_tag=Py17XNL_1400942
Py17XNL_14	AUGUSTUS	exon	454153	454212	.	-	.	ID=Py17XNL_1400942.1-exon3;Parent=Py17XNL_1400942.1;gene_name=INT;Name=Py17XNL_1400942.1-exon3;transcript_id=Py17XNL_1400942.1;locus_tag=Py17XNL_1400942;protein_id=Py17XNL_1400942.1-p1;product=tyrosine recombinase, putative
Py17XNL_14	AUGUSTUS	CDS	454153	454212	0.92	-	1	ID=Py17XNL_1400942.1-CDS3;Parent=Py17XNL_1400942.1;gene_name=INT;Name=Py17XNL_1400942.1-p1;transcript_id=Py17XNL_1400942.1;locus_tag=Py17XNL_1400942;protein_id=Py17XNL_1400942.1-p1;product=tyrosine recombinase, putative
Py17XNL_14	AUGUSTUS	intron	454213	454334	0.92	-	.	ID=Py17XNL_1400942.1-intron3;Parent=Py17XNL_1400942.1;gene_name=INT;Name=Py17XNL_1400942.1-intron3;transcript_id=Py17XNL_1400942.1;locus_tag=Py17XNL_1400942
Py17XNL_14	AUGUSTUS	exon	454335	454371	.	-	.	ID=Py17XNL_1400942.1-exon4;Parent=Py17XNL_1400942.1;gene_name=INT;Name=Py17XNL_1400942.1-exon4;transcript_id=Py17XNL_1400942.1;locus_tag=Py17XNL_1400942;protein_id=Py17XNL_1400942.1-p1;product=tyrosine recombinase, putative
Py17XNL_14	AUGUSTUS	CDS	454335	454371	0.92	-	2	ID=Py17XNL_1400942.1-CDS4;Parent=Py17XNL_1400942.1;gene_name=INT;Name=Py17XNL_1400942.1-p1;transcript_id=Py17XNL_1400942.1;locus_tag=Py17XNL_1400942;protein_id=Py17XNL_1400942.1-p1;product=tyrosine recombinase, putative
Py17XNL_14	AUGUSTUS	intron	454372	454503	1	-	.	ID=Py17XNL_1400942.1-intron4;Parent=Py17XNL_1400942.1;gene_name=INT;Name=Py17XNL_1400942.1-intron4;transcript_id=Py17XNL_1400942.1;locus_tag=Py17XNL_1400942
Py17XNL_14	AUGUSTUS	exon	454504	454598	.	-	.	ID=Py17XNL_1400942.1-exon5;Parent=Py17XNL_1400942.1;gene_name=INT;Name=Py17XNL_1400942.1-exon5;transcript_id=Py17XNL_1400942.1;locus_tag=Py17XNL_1400942;protein_id=Py17XNL_1400942.1-p1;product=tyrosine recombinase, putative
Py17XNL_14	AUGUSTUS	CDS	454504	454598	1	-	1	ID=Py17XNL_1400942.1-CDS5;Parent=Py17XNL_1400942.1;gene_name=INT;Name=Py17XNL_1400942.1-p1;transcript_id=Py17XNL_1400942.1;locus_tag=Py17XNL_1400942;protein_id=Py17XNL_1400942.1-p1;product=tyrosine recombinase, putative
Py17XNL_14	AUGUSTUS	intron	454599	454745	1	-	.	ID=Py17XNL_1400942.1-intron5;Parent=Py17XNL_1400942.1;gene_name=INT;Name=Py17XNL_1400942.1-intron5;transcript_id=Py17XNL_1400942.1;locus_tag=Py17XNL_1400942
Py17XNL_14	AUGUSTUS	exon	454746	454896	.	-	.	ID=Py17XNL_1400942.1-exon6;Parent=Py17XNL_1400942.1;gene_name=INT;Name=Py17XNL_1400942.1-exon6;transcript_id=Py17XNL_1400942.1;locus_tag=Py17XNL_1400942;protein_id=Py17XNL_1400942.1-p1;product=tyrosine recombinase, putative
Py17XNL_14	AUGUSTUS	CDS	454746	454896	1	-	2	ID=Py17XNL_1400942.1-CDS6;Parent=Py17XNL_1400942.1;gene_name=INT;Name=Py17XNL_1400942.1-p1;transcript_id=Py17XNL_1400942.1;locus_tag=Py17XNL_1400942;protein_id=Py17XNL_1400942.1-p1;product=tyrosine recombinase, putative
Py17XNL_14	AUGUSTUS	intron	454897	454990	1	-	.	ID=Py17XNL_1400942.1-intron6;Parent=Py17XNL_1400942.1;gene_name=INT;Name=Py17XNL_1400942.1-intron6;transcript_id=Py17XNL_1400942.1;locus_tag=Py17XNL_1400942
Py17XNL_14	AUGUSTUS	exon	454991	455051	.	-	.	ID=Py17XNL_1400942.1-exon7;Parent=Py17XNL_1400942.1;gene_name=INT;Name=Py17XNL_1400942.1-exon7;transcript_id=Py17XNL_1400942.1;locus_tag=Py17XNL_1400942;protein_id=Py17XNL_1400942.1-p1;product=tyrosine recombinase, putative
Py17XNL_14	AUGUSTUS	CDS	454991	455051	1	-	0	ID=Py17XNL_1400942.1-CDS7;Parent=Py17XNL_1400942.1;gene_name=INT;Name=Py17XNL_1400942.1-p1;transcript_id=Py17XNL_1400942.1;locus_tag=Py17XNL_1400942;protein_id=Py17XNL_1400942.1-p1;product=tyrosine recombinase, putative
Py17XNL_14	AUGUSTUS	intron	455052	455167	1	-	.	ID=Py17XNL_1400942.1-intron7;Parent=Py17XNL_1400942.1;gene_name=INT;Name=Py17XNL_1400942.1-intron7;transcript_id=Py17XNL_1400942.1;locus_tag=Py17XNL_1400942
Py17XNL_14	AUGUSTUS	exon	455168	455281	.	-	.	ID=Py17XNL_1400942.1-exon8;Parent=Py17XNL_1400942.1;gene_name=INT;Name=Py17XNL_1400942.1-exon8;transcript_id=Py17XNL_1400942.1;locus_tag=Py17XNL_1400942;protein_id=Py17XNL_1400942.1-p1;product=tyrosine recombinase, putative
Py17XNL_14	AUGUSTUS	CDS	455168	455281	1	-	0	ID=Py17XNL_1400942.1-CDS8;Parent=Py17XNL_1400942.1;gene_name=INT;Name=Py17XNL_1400942.1-p1;transcript_id=Py17XNL_1400942.1;locus_tag=Py17XNL_1400942;protein_id=Py17XNL_1400942.1-p1;product=tyrosine recombinase, putative
Py17XNL_14	AUGUSTUS	intron	455282	455367	1	-	.	ID=Py17XNL_1400942.1-intron8;Parent=Py17XNL_1400942.1;gene_name=INT;Name=Py17XNL_1400942.1-intron8;transcript_id=Py17XNL_1400942.1;locus_tag=Py17XNL_1400942
Py17XNL_14	AUGUSTUS	exon	455368	455428	.	-	.	ID=Py17XNL_1400942.1-exon9;Parent=Py17XNL_1400942.1;gene_name=INT;Name=Py17XNL_1400942.1-exon9;transcript_id=Py17XNL_1400942.1;locus_tag=Py17XNL_1400942;protein_id=Py17XNL_1400942.1-p1;product=tyrosine recombinase, putative
Py17XNL_14	AUGUSTUS	CDS	455368	455428	1	-	1	ID=Py17XNL_1400942.1-CDS9;Parent=Py17XNL_1400942.1;gene_name=INT;Name=Py17XNL_1400942.1-p1;transcript_id=Py17XNL_1400942.1;locus_tag=Py17XNL_1400942;protein_id=Py17XNL_1400942.1-p1;product=tyrosine recombinase, putative
Py17XNL_14	AUGUSTUS	intron	455429	455543	1	-	.	ID=Py17XNL_1400942.1-intron9;Parent=Py17XNL_1400942.1;gene_name=INT;Name=Py17XNL_1400942.1-intron9;transcript_id=Py17XNL_1400942.1;locus_tag=Py17XNL_1400942
Py17XNL_14	AUGUSTUS	exon	455544	455602	.	-	.	ID=Py17XNL_1400942.1-exon10;Parent=Py17XNL_1400942.1;gene_name=INT;Name=Py17XNL_1400942.1-exon10;transcript_id=Py17XNL_1400942.1;locus_tag=Py17XNL_1400942;protein_id=Py17XNL_1400942.1-p1;product=tyrosine recombinase, putative
Py17XNL_14	AUGUSTUS	CDS	455544	455602	1	-	0	ID=Py17XNL_1400942.1-CDS10;Parent=Py17XNL_1400942.1;gene_name=INT;Name=Py17XNL_1400942.1-p1;transcript_id=Py17XNL_1400942.1;locus_tag=Py17XNL_1400942;protein_id=Py17XNL_1400942.1-p1;product=tyrosine recombinase, putative
Py17XNL_14	AUGUSTUS	intron	455603	455685	1	-	.	ID=Py17XNL_1400942.1-intron10;Parent=Py17XNL_1400942.1;gene_name=INT;Name=Py17XNL_1400942.1-intron10;transcript_id=Py17XNL_1400942.1;locus_tag=Py17XNL_1400942
Py17XNL_14	AUGUSTUS	exon	455686	455749	.	-	.	ID=Py17XNL_1400942.1-exon11;Parent=Py17XNL_1400942.1;gene_name=INT;Name=Py17XNL_1400942.1-exon11;transcript_id=Py17XNL_1400942.1;locus_tag=Py17XNL_1400942;protein_id=Py17XNL_1400942.1-p1;product=tyrosine recombinase, putative
Py17XNL_14	AUGUSTUS	CDS	455686	455749	1	-	1	ID=Py17XNL_1400942.1-CDS11;Parent=Py17XNL_1400942.1;gene_name=INT;Name=Py17XNL_1400942.1-p1;transcript_id=Py17XNL_1400942.1;locus_tag=Py17XNL_1400942;protein_id=Py17XNL_1400942.1-p1;product=tyrosine recombinase, putative
Py17XNL_14	AUGUSTUS	intron	455750	455843	1	-	.	ID=Py17XNL_1400942.1-intron11;Parent=Py17XNL_1400942.1;gene_name=INT;Name=Py17XNL_1400942.1-intron11;transcript_id=Py17XNL_1400942.1;locus_tag=Py17XNL_1400942
Py17XNL_14	AUGUSTUS	exon	455844	455934	.	-	.	ID=Py17XNL_1400942.1-exon12;Parent=Py17XNL_1400942.1;gene_name=INT;Name=Py17XNL_1400942.1-exon12;transcript_id=Py17XNL_1400942.1;locus_tag=Py17XNL_1400942;protein_id=Py17XNL_1400942.1-p1;product=tyrosine recombinase, putative
Py17XNL_14	AUGUSTUS	CDS	455844	455934	1	-	2	ID=Py17XNL_1400942.1-CDS12;Parent=Py17XNL_1400942.1;gene_name=INT;Name=Py17XNL_1400942.1-p1;transcript_id=Py17XNL_1400942.1;locus_tag=Py17XNL_1400942;protein_id=Py17XNL_1400942.1-p1;product=tyrosine recombinase, putative
Py17XNL_14	AUGUSTUS	intron	455935	456060	1	-	.	ID=Py17XNL_1400942.1-intron12;Parent=Py17XNL_1400942.1;gene_name=INT;Name=Py17XNL_1400942.1-intron12;transcript_id=Py17XNL_1400942.1;locus_tag=Py17XNL_1400942
Py17XNL_14	AUGUSTUS	CDS	456061	456469	0.96	-	0	ID=Py17XNL_1400942.1-CDS13;Parent=Py17XNL_1400942.1;gene_name=INT;Name=Py17XNL_1400942.1-p1;transcript_id=Py17XNL_1400942.1;locus_tag=Py17XNL_1400942;protein_id=Py17XNL_1400942.1-p1;product=tyrosine recombinase, putative
Py17XNL_14	AUGUSTUS	exon	456061	456616	.	-	.	ID=Py17XNL_1400942.1-exon13;Parent=Py17XNL_1400942.1;gene_name=INT;Name=Py17XNL_1400942.1-exon13;transcript_id=Py17XNL_1400942.1;locus_tag=Py17XNL_1400942;protein_id=Py17XNL_1400942.1-p1;product=tyrosine recombinase, putative
Py17XNL_14	AUGUSTUS	start_codon	456467	456469	.	-	0	ID=Py17XNL_1400942.1-start1;Parent=Py17XNL_1400942.1;gene_name=INT;Name=Py17XNL_1400942.1-start1;transcript_id=Py17XNL_1400942.1;locus_tag=Py17XNL_1400942
Py17XNL_14	AUGUSTUS	five_prime_UTR	456470	456616	0.49	-	.	ID=Py17XNL_1400942.1-5UTR1;Parent=Py17XNL_1400942.1;gene_name=INT;Name=Py17XNL_1400942.1-5UTR1;transcript_id=Py17XNL_1400942.1;locus_tag=Py17XNL_1400942
Py17XNL_14	AUGUSTUS	transcription_start_site	456616	456616	.	-	.	ID=Py17XNL_1400942.1-tss1;Parent=Py17XNL_1400942.1;gene_name=INT;Name=Py17XNL_1400942.1-tss1;transcript_id=Py17XNL_1400942.1;locus_tag=Py17XNL_1400942
###
Py17XNL_14	AUGUSTUS	gene	457947	462636	0.25	-	.	ID=Py17XNL_1400943;gene_id=Py17XNL_1400943;gene_name=Py17XNL_1400943;Name=DCP2;best_match=PY17X_1409100.1-p1;query_coverage=99.0;percentage_identity=100.0;locus_tag=Py17XNL_1400943
Py17XNL_14	AUGUSTUS	mRNA	457947	462636	0.25	-	.	ID=Py17XNL_1400943.1;Parent=Py17XNL_1400943;gene_name=Py17XNL_1400943;Name=DCP2.1;best_match=PY17X_1409100.1-p1;query_coverage=99.0;percentage_identity=100.0;transcript_id=Py17XNL_1400943.1;locus_tag=Py17XNL_1400943;protein_id=Py17XNL_1400943.1-p1;product=mRNA-decapping enzyme 2, putative
Py17XNL_14	AUGUSTUS	transcription_end_site	457947	457947	.	-	.	ID=Py17XNL_1400943.1-tts1;Parent=Py17XNL_1400943.1;gene_name=DCP2;Name=Py17XNL_1400943.1-tts1;transcript_id=Py17XNL_1400943.1;locus_tag=Py17XNL_1400943
Py17XNL_14	AUGUSTUS	three_prime_UTR	457947	458317	0.38	-	.	ID=Py17XNL_1400943.1-3UTR1;Parent=Py17XNL_1400943.1;gene_name=DCP2;Name=Py17XNL_1400943.1-3UTR1;transcript_id=Py17XNL_1400943.1;locus_tag=Py17XNL_1400943
Py17XNL_14	AUGUSTUS	exon	457947	462636	.	-	.	ID=Py17XNL_1400943.1-exon1;Parent=Py17XNL_1400943.1;gene_name=DCP2;Name=Py17XNL_1400943.1-exon1;transcript_id=Py17XNL_1400943.1;locus_tag=Py17XNL_1400943;protein_id=Py17XNL_1400943.1-p1;product=mRNA-decapping enzyme 2, putative
Py17XNL_14	AUGUSTUS	stop_codon	458318	458320	.	-	0	ID=Py17XNL_1400943.1-stop1;Parent=Py17XNL_1400943.1;gene_name=DCP2;Name=Py17XNL_1400943.1-stop1;transcript_id=Py17XNL_1400943.1;locus_tag=Py17XNL_1400943
Py17XNL_14	AUGUSTUS	CDS	458318	462601	0.94	-	0	ID=Py17XNL_1400943.1-CDS1;Parent=Py17XNL_1400943.1;gene_name=DCP2;Name=Py17XNL_1400943.1-p1;transcript_id=Py17XNL_1400943.1;locus_tag=Py17XNL_1400943;protein_id=Py17XNL_1400943.1-p1;product=mRNA-decapping enzyme 2, putative
Py17XNL_14	AUGUSTUS	start_codon	462599	462601	.	-	0	ID=Py17XNL_1400943.1-start1;Parent=Py17XNL_1400943.1;gene_name=DCP2;Name=Py17XNL_1400943.1-start1;transcript_id=Py17XNL_1400943.1;locus_tag=Py17XNL_1400943
Py17XNL_14	AUGUSTUS	five_prime_UTR	462602	462636	0.61	-	.	ID=Py17XNL_1400943.1-5UTR1;Parent=Py17XNL_1400943.1;gene_name=DCP2;Name=Py17XNL_1400943.1-5UTR1;transcript_id=Py17XNL_1400943.1;locus_tag=Py17XNL_1400943
Py17XNL_14	AUGUSTUS	transcription_start_site	462636	462636	.	-	.	ID=Py17XNL_1400943.1-tss1;Parent=Py17XNL_1400943.1;gene_name=DCP2;Name=Py17XNL_1400943.1-tss1;transcript_id=Py17XNL_1400943.1;locus_tag=Py17XNL_1400943
###
Py17XNL_14	AUGUSTUS	gene	465147	467016	0.12	-	.	ID=Py17XNL_1400944;gene_id=Py17XNL_1400944;gene_name=Py17XNL_1400944;Name=conserved protein;best_match=PY17X_1409200.1-p1;query_coverage=99.0;percentage_identity=100.0;locus_tag=Py17XNL_1400944
Py17XNL_14	AUGUSTUS	mRNA	465147	467016	0.12	-	.	ID=Py17XNL_1400944.1;Parent=Py17XNL_1400944;gene_name=Py17XNL_1400944;Name=conserved protein.1;best_match=PY17X_1409200.1-p1;query_coverage=99.0;percentage_identity=100.0;transcript_id=Py17XNL_1400944.1;locus_tag=Py17XNL_1400944;protein_id=Py17XNL_1400944.1-p1;product=conserved protein, unknown function
Py17XNL_14	AUGUSTUS	transcription_end_site	465147	465147	.	-	.	ID=Py17XNL_1400944.1-tts1;Parent=Py17XNL_1400944.1;gene_name=conserved protein;Name=Py17XNL_1400944.1-tts1;transcript_id=Py17XNL_1400944.1;locus_tag=Py17XNL_1400944
Py17XNL_14	AUGUSTUS	three_prime_UTR	465147	465690	0.26	-	.	ID=Py17XNL_1400944.1-3UTR1;Parent=Py17XNL_1400944.1;gene_name=conserved protein;Name=Py17XNL_1400944.1-3UTR1;transcript_id=Py17XNL_1400944.1;locus_tag=Py17XNL_1400944
Py17XNL_14	AUGUSTUS	exon	465147	467016	.	-	.	ID=Py17XNL_1400944.1-exon1;Parent=Py17XNL_1400944.1;gene_name=conserved protein;Name=Py17XNL_1400944.1-exon1;transcript_id=Py17XNL_1400944.1;locus_tag=Py17XNL_1400944;protein_id=Py17XNL_1400944.1-p1;product=conserved protein, unknown function
Py17XNL_14	AUGUSTUS	stop_codon	465691	465693	.	-	0	ID=Py17XNL_1400944.1-stop1;Parent=Py17XNL_1400944.1;gene_name=conserved protein;Name=Py17XNL_1400944.1-stop1;transcript_id=Py17XNL_1400944.1;locus_tag=Py17XNL_1400944
Py17XNL_14	AUGUSTUS	CDS	465691	466776	1	-	0	ID=Py17XNL_1400944.1-CDS1;Parent=Py17XNL_1400944.1;gene_name=conserved protein;Name=Py17XNL_1400944.1-p1;transcript_id=Py17XNL_1400944.1;locus_tag=Py17XNL_1400944;protein_id=Py17XNL_1400944.1-p1;product=conserved protein, unknown function
Py17XNL_14	AUGUSTUS	start_codon	466774	466776	.	-	0	ID=Py17XNL_1400944.1-start1;Parent=Py17XNL_1400944.1;gene_name=conserved protein;Name=Py17XNL_1400944.1-start1;transcript_id=Py17XNL_1400944.1;locus_tag=Py17XNL_1400944
Py17XNL_14	AUGUSTUS	five_prime_UTR	466777	467016	0.38	-	.	ID=Py17XNL_1400944.1-5UTR1;Parent=Py17XNL_1400944.1;gene_name=conserved protein;Name=Py17XNL_1400944.1-5UTR1;transcript_id=Py17XNL_1400944.1;locus_tag=Py17XNL_1400944
Py17XNL_14	AUGUSTUS	transcription_start_site	467016	467016	.	-	.	ID=Py17XNL_1400944.1-tss1;Parent=Py17XNL_1400944.1;gene_name=conserved protein;Name=Py17XNL_1400944.1-tss1;transcript_id=Py17XNL_1400944.1;locus_tag=Py17XNL_1400944
###
Py17XNL_14	AUGUSTUS	gene	467366	470470	0.75	+	.	ID=Py17XNL_1400945;gene_id=Py17XNL_1400945;gene_name=Py17XNL_1400945;Name=60S ribosomal protein L24;best_match=PY17X_1409300.1-p1;query_coverage=99.0;percentage_identity=100.0;locus_tag=Py17XNL_1400945
Py17XNL_14	AUGUSTUS	mRNA	467366	470470	0.42	+	.	ID=Py17XNL_1400945.1;Parent=Py17XNL_1400945;gene_name=Py17XNL_1400945;Name=60S ribosomal protein L24.1;best_match=PY17X_1409300.1-p1;query_coverage=89.0;percentage_identity=100.0;transcript_id=Py17XNL_1400945.1;locus_tag=Py17XNL_1400945;protein_id=Py17XNL_1400945.1-p1;product=60S ribosomal protein L24, putative
Py17XNL_14	AUGUSTUS	transcription_start_site	467366	467366	.	+	.	ID=Py17XNL_1400945.1-tss1;Parent=Py17XNL_1400945.1;gene_name=60S ribosomal protein L24;Name=Py17XNL_1400945.1-tss1;transcript_id=Py17XNL_1400945.1;locus_tag=Py17XNL_1400945
Py17XNL_14	AUGUSTUS	exon	467366	467747	.	+	.	ID=Py17XNL_1400945.1-exon1;Parent=Py17XNL_1400945.1;gene_name=60S ribosomal protein L24;Name=Py17XNL_1400945.1-exon1;transcript_id=Py17XNL_1400945.1;locus_tag=Py17XNL_1400945;protein_id=Py17XNL_1400945.1-p1;product=60S ribosomal protein L24, putative
Py17XNL_14	AUGUSTUS	five_prime_UTR	467366	467747	0.44	+	.	ID=Py17XNL_1400945.1-5UTR1;Parent=Py17XNL_1400945.1;gene_name=60S ribosomal protein L24;Name=Py17XNL_1400945.1-5UTR1;transcript_id=Py17XNL_1400945.1;locus_tag=Py17XNL_1400945
Py17XNL_14	AUGUSTUS	exon	467917	468029	.	+	.	ID=Py17XNL_1400945.1-exon2;Parent=Py17XNL_1400945.1;gene_name=60S ribosomal protein L24;Name=Py17XNL_1400945.1-exon2;transcript_id=Py17XNL_1400945.1;locus_tag=Py17XNL_1400945;protein_id=Py17XNL_1400945.1-p1;product=60S ribosomal protein L24, putative
Py17XNL_14	AUGUSTUS	five_prime_UTR	467917	468029	1	+	.	ID=Py17XNL_1400945.1-5UTR2;Parent=Py17XNL_1400945.1;gene_name=60S ribosomal protein L24;Name=Py17XNL_1400945.1-5UTR2;transcript_id=Py17XNL_1400945.1;locus_tag=Py17XNL_1400945
Py17XNL_14	AUGUSTUS	five_prime_UTR	468331	469260	1	+	.	ID=Py17XNL_1400945.1-5UTR3;Parent=Py17XNL_1400945.1;gene_name=60S ribosomal protein L24;Name=Py17XNL_1400945.1-5UTR3;transcript_id=Py17XNL_1400945.1;locus_tag=Py17XNL_1400945
Py17XNL_14	AUGUSTUS	exon	468331	469440	.	+	.	ID=Py17XNL_1400945.1-exon3;Parent=Py17XNL_1400945.1;gene_name=60S ribosomal protein L24;Name=Py17XNL_1400945.1-exon3;transcript_id=Py17XNL_1400945.1;locus_tag=Py17XNL_1400945;protein_id=Py17XNL_1400945.1-p1;product=60S ribosomal protein L24, putative
Py17XNL_14	AUGUSTUS	start_codon	469261	469263	.	+	0	ID=Py17XNL_1400945.1-start1;Parent=Py17XNL_1400945.1;gene_name=60S ribosomal protein L24;Name=Py17XNL_1400945.1-start1;transcript_id=Py17XNL_1400945.1;locus_tag=Py17XNL_1400945
Py17XNL_14	AUGUSTUS	CDS	469261	469440	1	+	0	ID=Py17XNL_1400945.1-CDS1;Parent=Py17XNL_1400945.1;gene_name=60S ribosomal protein L24;Name=Py17XNL_1400945.1-p1;transcript_id=Py17XNL_1400945.1;locus_tag=Py17XNL_1400945;protein_id=Py17XNL_1400945.1-p1;product=60S ribosomal protein L24, putative
Py17XNL_14	AUGUSTUS	intron	469441	469567	1	+	.	ID=Py17XNL_1400945.1-intron1;Parent=Py17XNL_1400945.1;gene_name=60S ribosomal protein L24;Name=Py17XNL_1400945.1-intron1;transcript_id=Py17XNL_1400945.1;locus_tag=Py17XNL_1400945
Py17XNL_14	AUGUSTUS	CDS	469568	469756	1	+	0	ID=Py17XNL_1400945.1-CDS2;Parent=Py17XNL_1400945.1;gene_name=60S ribosomal protein L24;Name=Py17XNL_1400945.1-p1;transcript_id=Py17XNL_1400945.1;locus_tag=Py17XNL_1400945;protein_id=Py17XNL_1400945.1-p1;product=60S ribosomal protein L24, putative
Py17XNL_14	AUGUSTUS	exon	469568	470470	.	+	.	ID=Py17XNL_1400945.1-exon4;Parent=Py17XNL_1400945.1;gene_name=60S ribosomal protein L24;Name=Py17XNL_1400945.1-exon4;transcript_id=Py17XNL_1400945.1;locus_tag=Py17XNL_1400945;protein_id=Py17XNL_1400945.1-p1;product=60S ribosomal protein L24, putative
Py17XNL_14	AUGUSTUS	stop_codon	469754	469756	.	+	0	ID=Py17XNL_1400945.1-stop1;Parent=Py17XNL_1400945.1;gene_name=60S ribosomal protein L24;Name=Py17XNL_1400945.1-stop1;transcript_id=Py17XNL_1400945.1;locus_tag=Py17XNL_1400945
Py17XNL_14	AUGUSTUS	three_prime_UTR	469757	470470	0.97	+	.	ID=Py17XNL_1400945.1-3UTR1;Parent=Py17XNL_1400945.1;gene_name=60S ribosomal protein L24;Name=Py17XNL_1400945.1-3UTR1;transcript_id=Py17XNL_1400945.1;locus_tag=Py17XNL_1400945
Py17XNL_14	AUGUSTUS	transcription_end_site	470470	470470	.	+	.	ID=Py17XNL_1400945.1-tts1;Parent=Py17XNL_1400945.1;gene_name=60S ribosomal protein L24;Name=Py17XNL_1400945.1-tts1;transcript_id=Py17XNL_1400945.1;locus_tag=Py17XNL_1400945
Py17XNL_14	AUGUSTUS	mRNA	467366	470470	0.33	+	.	ID=Py17XNL_1400945.2;Parent=Py17XNL_1400945;gene_name=Py17XNL_1400945;Name=60S ribosomal protein L24.2;best_match=PY17X_1409300.1-p1;query_coverage=99.0;percentage_identity=100.0;transcript_id=Py17XNL_1400945.2;locus_tag=Py17XNL_1400945;protein_id=Py17XNL_1400945.2-p2;product=60S ribosomal protein L24, putative
Py17XNL_14	AUGUSTUS	transcription_start_site	467366	467366	.	+	.	ID=Py17XNL_1400945.2-tss1;Parent=Py17XNL_1400945.2;gene_name=60S ribosomal protein L24;Name=Py17XNL_1400945.2-tss1;transcript_id=Py17XNL_1400945.2;locus_tag=Py17XNL_1400945
Py17XNL_14	AUGUSTUS	exon	467366	467747	.	+	.	ID=Py17XNL_1400945.2-exon1;Parent=Py17XNL_1400945.2;gene_name=60S ribosomal protein L24;Name=Py17XNL_1400945.2-exon1;transcript_id=Py17XNL_1400945.2;locus_tag=Py17XNL_1400945;protein_id=Py17XNL_1400945.2-p2;product=60S ribosomal protein L24, putative
Py17XNL_14	AUGUSTUS	five_prime_UTR	467366	467747	0.33	+	.	ID=Py17XNL_1400945.2-5UTR1;Parent=Py17XNL_1400945.2;gene_name=60S ribosomal protein L24;Name=Py17XNL_1400945.2-5UTR1;transcript_id=Py17XNL_1400945.2;locus_tag=Py17XNL_1400945
Py17XNL_14	AUGUSTUS	exon	467917	468029	.	+	.	ID=Py17XNL_1400945.2-exon2;Parent=Py17XNL_1400945.2;gene_name=60S ribosomal protein L24;Name=Py17XNL_1400945.2-exon2;transcript_id=Py17XNL_1400945.2;locus_tag=Py17XNL_1400945;protein_id=Py17XNL_1400945.2-p2;product=60S ribosomal protein L24, putative
Py17XNL_14	AUGUSTUS	five_prime_UTR	467917	468029	0.99	+	.	ID=Py17XNL_1400945.2-5UTR2;Parent=Py17XNL_1400945.2;gene_name=60S ribosomal protein L24;Name=Py17XNL_1400945.2-5UTR2;transcript_id=Py17XNL_1400945.2;locus_tag=Py17XNL_1400945
Py17XNL_14	AUGUSTUS	five_prime_UTR	468331	469260	1	+	.	ID=Py17XNL_1400945.2-5UTR3;Parent=Py17XNL_1400945.2;gene_name=60S ribosomal protein L24;Name=Py17XNL_1400945.2-5UTR3;transcript_id=Py17XNL_1400945.2;locus_tag=Py17XNL_1400945
Py17XNL_14	AUGUSTUS	exon	468331	469440	.	+	.	ID=Py17XNL_1400945.2-exon3;Parent=Py17XNL_1400945.2;gene_name=60S ribosomal protein L24;Name=Py17XNL_1400945.2-exon3;transcript_id=Py17XNL_1400945.2;locus_tag=Py17XNL_1400945;protein_id=Py17XNL_1400945.2-p2;product=60S ribosomal protein L24, putative
Py17XNL_14	AUGUSTUS	start_codon	469261	469263	.	+	0	ID=Py17XNL_1400945.2-start1;Parent=Py17XNL_1400945.2;gene_name=60S ribosomal protein L24;Name=Py17XNL_1400945.2-start1;transcript_id=Py17XNL_1400945.2;locus_tag=Py17XNL_1400945
Py17XNL_14	AUGUSTUS	CDS	469261	469440	1	+	0	ID=Py17XNL_1400945.2-CDS1;Parent=Py17XNL_1400945.2;gene_name=60S ribosomal protein L24;Name=Py17XNL_1400945.2-p2;transcript_id=Py17XNL_1400945.2;locus_tag=Py17XNL_1400945;protein_id=Py17XNL_1400945.2-p2;product=60S ribosomal protein L24, putative
Py17XNL_14	AUGUSTUS	intron	469441	469567	1	+	.	ID=Py17XNL_1400945.2-intron1;Parent=Py17XNL_1400945.2;gene_name=60S ribosomal protein L24;Name=Py17XNL_1400945.2-intron1;transcript_id=Py17XNL_1400945.2;locus_tag=Py17XNL_1400945
Py17XNL_14	AUGUSTUS	exon	469568	469717	.	+	.	ID=Py17XNL_1400945.2-exon4;Parent=Py17XNL_1400945.2;gene_name=60S ribosomal protein L24;Name=Py17XNL_1400945.2-exon4;transcript_id=Py17XNL_1400945.2;locus_tag=Py17XNL_1400945;protein_id=Py17XNL_1400945.2-p2;product=60S ribosomal protein L24, putative
Py17XNL_14	AUGUSTUS	CDS	469568	469717	1	+	0	ID=Py17XNL_1400945.2-CDS2;Parent=Py17XNL_1400945.2;gene_name=60S ribosomal protein L24;Name=Py17XNL_1400945.2-p2;transcript_id=Py17XNL_1400945.2;locus_tag=Py17XNL_1400945;protein_id=Py17XNL_1400945.2-p2;product=60S ribosomal protein L24, putative
Py17XNL_14	AUGUSTUS	intron	469718	470238	1	+	.	ID=Py17XNL_1400945.2-intron2;Parent=Py17XNL_1400945.2;gene_name=60S ribosomal protein L24;Name=Py17XNL_1400945.2-intron2;transcript_id=Py17XNL_1400945.2;locus_tag=Py17XNL_1400945
Py17XNL_14	AUGUSTUS	CDS	470239	470400	1	+	0	ID=Py17XNL_1400945.2-CDS3;Parent=Py17XNL_1400945.2;gene_name=60S ribosomal protein L24;Name=Py17XNL_1400945.2-p2;transcript_id=Py17XNL_1400945.2;locus_tag=Py17XNL_1400945;protein_id=Py17XNL_1400945.2-p2;product=60S ribosomal protein L24, putative
Py17XNL_14	AUGUSTUS	exon	470239	470470	.	+	.	ID=Py17XNL_1400945.2-exon5;Parent=Py17XNL_1400945.2;gene_name=60S ribosomal protein L24;Name=Py17XNL_1400945.2-exon5;transcript_id=Py17XNL_1400945.2;locus_tag=Py17XNL_1400945;protein_id=Py17XNL_1400945.2-p2;product=60S ribosomal protein L24, putative
Py17XNL_14	AUGUSTUS	stop_codon	470398	470400	.	+	0	ID=Py17XNL_1400945.2-stop1;Parent=Py17XNL_1400945.2;gene_name=60S ribosomal protein L24;Name=Py17XNL_1400945.2-stop1;transcript_id=Py17XNL_1400945.2;locus_tag=Py17XNL_1400945
Py17XNL_14	AUGUSTUS	three_prime_UTR	470401	470470	0.97	+	.	ID=Py17XNL_1400945.2-3UTR1;Parent=Py17XNL_1400945.2;gene_name=60S ribosomal protein L24;Name=Py17XNL_1400945.2-3UTR1;transcript_id=Py17XNL_1400945.2;locus_tag=Py17XNL_1400945
Py17XNL_14	AUGUSTUS	transcription_end_site	470470	470470	.	+	.	ID=Py17XNL_1400945.2-tts1;Parent=Py17XNL_1400945.2;gene_name=60S ribosomal protein L24;Name=Py17XNL_1400945.2-tts1;transcript_id=Py17XNL_1400945.2;locus_tag=Py17XNL_1400945
###
Py17XNL_14	AUGUSTUS	gene	471476	477100	0.39	+	.	ID=Py17XNL_1400946;gene_id=Py17XNL_1400946;gene_name=Py17XNL_1400946;Name=PPM6;best_match=PY17X_1409500.1-p1;query_coverage=99.0;percentage_identity=99.847;locus_tag=Py17XNL_1400946
Py17XNL_14	AUGUSTUS	mRNA	471476	477100	0.26	+	.	ID=Py17XNL_1400946.1;Parent=Py17XNL_1400946;gene_name=Py17XNL_1400946;Name=PPM6.1;best_match=PY17X_1409500.1-p1;query_coverage=98.0;percentage_identity=99.216;transcript_id=Py17XNL_1400946.1;locus_tag=Py17XNL_1400946;protein_id=Py17XNL_1400946.1-p1;product=protein phosphatase PPM6, putative
Py17XNL_14	AUGUSTUS	transcription_start_site	471476	471476	.	+	.	ID=Py17XNL_1400946.1-tss1;Parent=Py17XNL_1400946.1;gene_name=PPM6;Name=Py17XNL_1400946.1-tss1;transcript_id=Py17XNL_1400946.1;locus_tag=Py17XNL_1400946
Py17XNL_14	AUGUSTUS	exon	471476	471767	.	+	.	ID=Py17XNL_1400946.1-exon1;Parent=Py17XNL_1400946.1;gene_name=PPM6;Name=Py17XNL_1400946.1-exon1;transcript_id=Py17XNL_1400946.1;locus_tag=Py17XNL_1400946;protein_id=Py17XNL_1400946.1-p1;product=protein phosphatase PPM6, putative
Py17XNL_14	AUGUSTUS	five_prime_UTR	471476	471767	0.36	+	.	ID=Py17XNL_1400946.1-5UTR1;Parent=Py17XNL_1400946.1;gene_name=PPM6;Name=Py17XNL_1400946.1-5UTR1;transcript_id=Py17XNL_1400946.1;locus_tag=Py17XNL_1400946
Py17XNL_14	AUGUSTUS	exon	472935	473331	.	+	.	ID=Py17XNL_1400946.1-exon2;Parent=Py17XNL_1400946.1;gene_name=PPM6;Name=Py17XNL_1400946.1-exon2;transcript_id=Py17XNL_1400946.1;locus_tag=Py17XNL_1400946;protein_id=Py17XNL_1400946.1-p1;product=protein phosphatase PPM6, putative
Py17XNL_14	AUGUSTUS	five_prime_UTR	472935	473331	0.65	+	.	ID=Py17XNL_1400946.1-5UTR2;Parent=Py17XNL_1400946.1;gene_name=PPM6;Name=Py17XNL_1400946.1-5UTR2;transcript_id=Py17XNL_1400946.1;locus_tag=Py17XNL_1400946
Py17XNL_14	AUGUSTUS	five_prime_UTR	474503	474516	0.95	+	.	ID=Py17XNL_1400946.1-5UTR3;Parent=Py17XNL_1400946.1;gene_name=PPM6;Name=Py17XNL_1400946.1-5UTR3;transcript_id=Py17XNL_1400946.1;locus_tag=Py17XNL_1400946
Py17XNL_14	AUGUSTUS	exon	474503	477100	.	+	.	ID=Py17XNL_1400946.1-exon3;Parent=Py17XNL_1400946.1;gene_name=PPM6;Name=Py17XNL_1400946.1-exon3;transcript_id=Py17XNL_1400946.1;locus_tag=Py17XNL_1400946;protein_id=Py17XNL_1400946.1-p1;product=protein phosphatase PPM6, putative
Py17XNL_14	AUGUSTUS	start_codon	474517	474519	.	+	0	ID=Py17XNL_1400946.1-start1;Parent=Py17XNL_1400946.1;gene_name=PPM6;Name=Py17XNL_1400946.1-start1;transcript_id=Py17XNL_1400946.1;locus_tag=Py17XNL_1400946
Py17XNL_14	AUGUSTUS	CDS	474517	476463	0.98	+	0	ID=Py17XNL_1400946.1-CDS1;Parent=Py17XNL_1400946.1;gene_name=PPM6;Name=Py17XNL_1400946.1-p1;transcript_id=Py17XNL_1400946.1;locus_tag=Py17XNL_1400946;protein_id=Py17XNL_1400946.1-p1;product=protein phosphatase PPM6, putative
Py17XNL_14	AUGUSTUS	stop_codon	476461	476463	.	+	0	ID=Py17XNL_1400946.1-stop1;Parent=Py17XNL_1400946.1;gene_name=PPM6;Name=Py17XNL_1400946.1-stop1;transcript_id=Py17XNL_1400946.1;locus_tag=Py17XNL_1400946
Py17XNL_14	AUGUSTUS	three_prime_UTR	476464	477100	0.77	+	.	ID=Py17XNL_1400946.1-3UTR1;Parent=Py17XNL_1400946.1;gene_name=PPM6;Name=Py17XNL_1400946.1-3UTR1;transcript_id=Py17XNL_1400946.1;locus_tag=Py17XNL_1400946
Py17XNL_14	AUGUSTUS	transcription_end_site	477100	477100	.	+	.	ID=Py17XNL_1400946.1-tts1;Parent=Py17XNL_1400946.1;gene_name=PPM6;Name=Py17XNL_1400946.1-tts1;transcript_id=Py17XNL_1400946.1;locus_tag=Py17XNL_1400946
Py17XNL_14	AUGUSTUS	mRNA	472586	477100	0.13	+	.	ID=Py17XNL_1400946.2;Parent=Py17XNL_1400946;gene_name=Py17XNL_1400946;Name=PPM6.2;best_match=PY17X_1409500.1-p1;query_coverage=99.0;percentage_identity=99.847;transcript_id=Py17XNL_1400946.2;locus_tag=Py17XNL_1400946;protein_id=Py17XNL_1400946.2-p2;product=protein phosphatase PPM6, putative
Py17XNL_14	AUGUSTUS	transcription_start_site	472586	472586	.	+	.	ID=Py17XNL_1400946.2-tss1;Parent=Py17XNL_1400946.2;gene_name=PPM6;Name=Py17XNL_1400946.2-tss1;transcript_id=Py17XNL_1400946.2;locus_tag=Py17XNL_1400946
Py17XNL_14	AUGUSTUS	exon	472586	473331	.	+	.	ID=Py17XNL_1400946.2-exon1;Parent=Py17XNL_1400946.2;gene_name=PPM6;Name=Py17XNL_1400946.2-exon1;transcript_id=Py17XNL_1400946.2;locus_tag=Py17XNL_1400946;protein_id=Py17XNL_1400946.2-p2;product=protein phosphatase PPM6, putative
Py17XNL_14	AUGUSTUS	five_prime_UTR	472586	473331	0.22	+	.	ID=Py17XNL_1400946.2-5UTR1;Parent=Py17XNL_1400946.2;gene_name=PPM6;Name=Py17XNL_1400946.2-5UTR1;transcript_id=Py17XNL_1400946.2;locus_tag=Py17XNL_1400946
Py17XNL_14	AUGUSTUS	five_prime_UTR	474503	474516	0.96	+	.	ID=Py17XNL_1400946.2-5UTR2;Parent=Py17XNL_1400946.2;gene_name=PPM6;Name=Py17XNL_1400946.2-5UTR2;transcript_id=Py17XNL_1400946.2;locus_tag=Py17XNL_1400946
Py17XNL_14	AUGUSTUS	exon	474503	476410	.	+	.	ID=Py17XNL_1400946.2-exon2;Parent=Py17XNL_1400946.2;gene_name=PPM6;Name=Py17XNL_1400946.2-exon2;transcript_id=Py17XNL_1400946.2;locus_tag=Py17XNL_1400946;protein_id=Py17XNL_1400946.2-p2;product=protein phosphatase PPM6, putative
Py17XNL_14	AUGUSTUS	start_codon	474517	474519	.	+	0	ID=Py17XNL_1400946.2-start1;Parent=Py17XNL_1400946.2;gene_name=PPM6;Name=Py17XNL_1400946.2-start1;transcript_id=Py17XNL_1400946.2;locus_tag=Py17XNL_1400946
Py17XNL_14	AUGUSTUS	CDS	474517	476410	0.96	+	0	ID=Py17XNL_1400946.2-CDS1;Parent=Py17XNL_1400946.2;gene_name=PPM6;Name=Py17XNL_1400946.2-p2;transcript_id=Py17XNL_1400946.2;locus_tag=Py17XNL_1400946;protein_id=Py17XNL_1400946.2-p2;product=protein phosphatase PPM6, putative
Py17XNL_14	AUGUSTUS	intron	476411	476620	1	+	.	ID=Py17XNL_1400946.2-intron1;Parent=Py17XNL_1400946.2;gene_name=PPM6;Name=Py17XNL_1400946.2-intron1;transcript_id=Py17XNL_1400946.2;locus_tag=Py17XNL_1400946
Py17XNL_14	AUGUSTUS	CDS	476621	476685	0.98	+	2	ID=Py17XNL_1400946.2-CDS2;Parent=Py17XNL_1400946.2;gene_name=PPM6;Name=Py17XNL_1400946.2-p2;transcript_id=Py17XNL_1400946.2;locus_tag=Py17XNL_1400946;protein_id=Py17XNL_1400946.2-p2;product=protein phosphatase PPM6, putative
Py17XNL_14	AUGUSTUS	exon	476621	477100	.	+	.	ID=Py17XNL_1400946.2-exon3;Parent=Py17XNL_1400946.2;gene_name=PPM6;Name=Py17XNL_1400946.2-exon3;transcript_id=Py17XNL_1400946.2;locus_tag=Py17XNL_1400946;protein_id=Py17XNL_1400946.2-p2;product=protein phosphatase PPM6, putative
Py17XNL_14	AUGUSTUS	stop_codon	476683	476685	.	+	0	ID=Py17XNL_1400946.2-stop1;Parent=Py17XNL_1400946.2;gene_name=PPM6;Name=Py17XNL_1400946.2-stop1;transcript_id=Py17XNL_1400946.2;locus_tag=Py17XNL_1400946
Py17XNL_14	AUGUSTUS	three_prime_UTR	476686	477100	0.59	+	.	ID=Py17XNL_1400946.2-3UTR1;Parent=Py17XNL_1400946.2;gene_name=PPM6;Name=Py17XNL_1400946.2-3UTR1;transcript_id=Py17XNL_1400946.2;locus_tag=Py17XNL_1400946
Py17XNL_14	AUGUSTUS	transcription_end_site	477100	477100	.	+	.	ID=Py17XNL_1400946.2-tts1;Parent=Py17XNL_1400946.2;gene_name=PPM6;Name=Py17XNL_1400946.2-tts1;transcript_id=Py17XNL_1400946.2;locus_tag=Py17XNL_1400946
###
Py17XNL_14	AUGUSTUS	gene	477117	480516	0.43	-	.	ID=Py17XNL_1400947;gene_id=Py17XNL_1400947;gene_name=Py17XNL_1400947;Name=PRPF3;best_match=PY17X_1409600.1-p1;query_coverage=99.0;percentage_identity=100.0;locus_tag=Py17XNL_1400947
Py17XNL_14	AUGUSTUS	mRNA	477117	480516	0.43	-	.	ID=Py17XNL_1400947.1;Parent=Py17XNL_1400947;gene_name=Py17XNL_1400947;Name=PRPF3.1;best_match=PY17X_1409600.1-p1;query_coverage=99.0;percentage_identity=100.0;transcript_id=Py17XNL_1400947.1;locus_tag=Py17XNL_1400947;protein_id=Py17XNL_1400947.1-p1;product=U4/U6 small nuclear ribonucleoprotein PRP3, putative
Py17XNL_14	AUGUSTUS	transcription_end_site	477117	477117	.	-	.	ID=Py17XNL_1400947.1-tts1;Parent=Py17XNL_1400947.1;gene_name=PRPF3;Name=Py17XNL_1400947.1-tts1;transcript_id=Py17XNL_1400947.1;locus_tag=Py17XNL_1400947
Py17XNL_14	AUGUSTUS	three_prime_UTR	477117	477362	0.47	-	.	ID=Py17XNL_1400947.1-3UTR1;Parent=Py17XNL_1400947.1;gene_name=PRPF3;Name=Py17XNL_1400947.1-3UTR1;transcript_id=Py17XNL_1400947.1;locus_tag=Py17XNL_1400947
Py17XNL_14	AUGUSTUS	exon	477117	479403	.	-	.	ID=Py17XNL_1400947.1-exon1;Parent=Py17XNL_1400947.1;gene_name=PRPF3;Name=Py17XNL_1400947.1-exon1;transcript_id=Py17XNL_1400947.1;locus_tag=Py17XNL_1400947;protein_id=Py17XNL_1400947.1-p1;product=U4/U6 small nuclear ribonucleoprotein PRP3, putative
Py17XNL_14	AUGUSTUS	stop_codon	477363	477365	.	-	0	ID=Py17XNL_1400947.1-stop1;Parent=Py17XNL_1400947.1;gene_name=PRPF3;Name=Py17XNL_1400947.1-stop1;transcript_id=Py17XNL_1400947.1;locus_tag=Py17XNL_1400947
Py17XNL_14	AUGUSTUS	CDS	477363	479402	1	-	0	ID=Py17XNL_1400947.1-CDS1;Parent=Py17XNL_1400947.1;gene_name=PRPF3;Name=Py17XNL_1400947.1-p1;transcript_id=Py17XNL_1400947.1;locus_tag=Py17XNL_1400947;protein_id=Py17XNL_1400947.1-p1;product=U4/U6 small nuclear ribonucleoprotein PRP3, putative
Py17XNL_14	AUGUSTUS	start_codon	479400	479402	.	-	0	ID=Py17XNL_1400947.1-start1;Parent=Py17XNL_1400947.1;gene_name=PRPF3;Name=Py17XNL_1400947.1-start1;transcript_id=Py17XNL_1400947.1;locus_tag=Py17XNL_1400947
Py17XNL_14	AUGUSTUS	five_prime_UTR	479403	479403	1	-	.	ID=Py17XNL_1400947.1-5UTR1;Parent=Py17XNL_1400947.1;gene_name=PRPF3;Name=Py17XNL_1400947.1-5UTR1;transcript_id=Py17XNL_1400947.1;locus_tag=Py17XNL_1400947
Py17XNL_14	AUGUSTUS	exon	479826	480364	.	-	.	ID=Py17XNL_1400947.1-exon2;Parent=Py17XNL_1400947.1;gene_name=PRPF3;Name=Py17XNL_1400947.1-exon2;transcript_id=Py17XNL_1400947.1;locus_tag=Py17XNL_1400947;protein_id=Py17XNL_1400947.1-p1;product=U4/U6 small nuclear ribonucleoprotein PRP3, putative
Py17XNL_14	AUGUSTUS	five_prime_UTR	479826	480364	0.96	-	.	ID=Py17XNL_1400947.1-5UTR2;Parent=Py17XNL_1400947.1;gene_name=PRPF3;Name=Py17XNL_1400947.1-5UTR2;transcript_id=Py17XNL_1400947.1;locus_tag=Py17XNL_1400947
Py17XNL_14	AUGUSTUS	exon	480456	480516	.	-	.	ID=Py17XNL_1400947.1-exon3;Parent=Py17XNL_1400947.1;gene_name=PRPF3;Name=Py17XNL_1400947.1-exon3;transcript_id=Py17XNL_1400947.1;locus_tag=Py17XNL_1400947;protein_id=Py17XNL_1400947.1-p1;product=U4/U6 small nuclear ribonucleoprotein PRP3, putative
Py17XNL_14	AUGUSTUS	five_prime_UTR	480456	480516	0.87	-	.	ID=Py17XNL_1400947.1-5UTR3;Parent=Py17XNL_1400947.1;gene_name=PRPF3;Name=Py17XNL_1400947.1-5UTR3;transcript_id=Py17XNL_1400947.1;locus_tag=Py17XNL_1400947
Py17XNL_14	AUGUSTUS	transcription_start_site	480516	480516	.	-	.	ID=Py17XNL_1400947.1-tss1;Parent=Py17XNL_1400947.1;gene_name=PRPF3;Name=Py17XNL_1400947.1-tss1;transcript_id=Py17XNL_1400947.1;locus_tag=Py17XNL_1400947
###
Py17XNL_14	AUGUSTUS	gene	481740	485114	0.25	+	.	ID=Py17XNL_1400948;gene_id=Py17XNL_1400948;gene_name=Py17XNL_1400948;Name=HORMA domain protein;best_match=PY17X_1409700.1-p1;query_coverage=99.0;percentage_identity=100.0;locus_tag=Py17XNL_1400948
Py17XNL_14	AUGUSTUS	mRNA	481740	485114	0.25	+	.	ID=Py17XNL_1400948.1;Parent=Py17XNL_1400948;gene_name=Py17XNL_1400948;Name=HORMA domain protein.1;best_match=PY17X_1409700.1-p1;query_coverage=99.0;percentage_identity=100.0;transcript_id=Py17XNL_1400948.1;locus_tag=Py17XNL_1400948;protein_id=Py17XNL_1400948.1-p1;product=HORMA domain protein, putative
Py17XNL_14	AUGUSTUS	transcription_start_site	481740	481740	.	+	.	ID=Py17XNL_1400948.1-tss1;Parent=Py17XNL_1400948.1;gene_name=HORMA domain protein;Name=Py17XNL_1400948.1-tss1;transcript_id=Py17XNL_1400948.1;locus_tag=Py17XNL_1400948
Py17XNL_14	AUGUSTUS	five_prime_UTR	481740	481815	0.35	+	.	ID=Py17XNL_1400948.1-5UTR1;Parent=Py17XNL_1400948.1;gene_name=HORMA domain protein;Name=Py17XNL_1400948.1-5UTR1;transcript_id=Py17XNL_1400948.1;locus_tag=Py17XNL_1400948
Py17XNL_14	AUGUSTUS	exon	481740	485114	.	+	.	ID=Py17XNL_1400948.1-exon1;Parent=Py17XNL_1400948.1;gene_name=HORMA domain protein;Name=Py17XNL_1400948.1-exon1;transcript_id=Py17XNL_1400948.1;locus_tag=Py17XNL_1400948;protein_id=Py17XNL_1400948.1-p1;product=HORMA domain protein, putative
Py17XNL_14	AUGUSTUS	start_codon	481816	481818	.	+	0	ID=Py17XNL_1400948.1-start1;Parent=Py17XNL_1400948.1;gene_name=HORMA domain protein;Name=Py17XNL_1400948.1-start1;transcript_id=Py17XNL_1400948.1;locus_tag=Py17XNL_1400948
Py17XNL_14	AUGUSTUS	CDS	481816	484968	0.84	+	0	ID=Py17XNL_1400948.1-CDS1;Parent=Py17XNL_1400948.1;gene_name=HORMA domain protein;Name=Py17XNL_1400948.1-p1;transcript_id=Py17XNL_1400948.1;locus_tag=Py17XNL_1400948;protein_id=Py17XNL_1400948.1-p1;product=HORMA domain protein, putative
Py17XNL_14	AUGUSTUS	stop_codon	484966	484968	.	+	0	ID=Py17XNL_1400948.1-stop1;Parent=Py17XNL_1400948.1;gene_name=HORMA domain protein;Name=Py17XNL_1400948.1-stop1;transcript_id=Py17XNL_1400948.1;locus_tag=Py17XNL_1400948
Py17XNL_14	AUGUSTUS	three_prime_UTR	484969	485114	0.63	+	.	ID=Py17XNL_1400948.1-3UTR1;Parent=Py17XNL_1400948.1;gene_name=HORMA domain protein;Name=Py17XNL_1400948.1-3UTR1;transcript_id=Py17XNL_1400948.1;locus_tag=Py17XNL_1400948
Py17XNL_14	AUGUSTUS	transcription_end_site	485114	485114	.	+	.	ID=Py17XNL_1400948.1-tts1;Parent=Py17XNL_1400948.1;gene_name=HORMA domain protein;Name=Py17XNL_1400948.1-tts1;transcript_id=Py17XNL_1400948.1;locus_tag=Py17XNL_1400948
###
Py17XNL_14	AUGUSTUS	gene	485551	486810	0.29	-	.	ID=Py17XNL_1400949;gene_id=Py17XNL_1400949;gene_name=Py17XNL_1400949;Name=GAR1;best_match=PY17X_1409800.1-p1;query_coverage=99.0;percentage_identity=100.0;locus_tag=Py17XNL_1400949
Py17XNL_14	AUGUSTUS	mRNA	485551	486810	0.29	-	.	ID=Py17XNL_1400949.1;Parent=Py17XNL_1400949;gene_name=Py17XNL_1400949;Name=GAR1.1;best_match=PY17X_1409800.1-p1;query_coverage=99.0;percentage_identity=100.0;transcript_id=Py17XNL_1400949.1;locus_tag=Py17XNL_1400949;protein_id=Py17XNL_1400949.1-p1;product=H/ACA ribonucleoprotein complex subunit 1, putative
Py17XNL_14	AUGUSTUS	transcription_end_site	485551	485551	.	-	.	ID=Py17XNL_1400949.1-tts1;Parent=Py17XNL_1400949.1;gene_name=GAR1;Name=Py17XNL_1400949.1-tts1;transcript_id=Py17XNL_1400949.1;locus_tag=Py17XNL_1400949
Py17XNL_14	AUGUSTUS	three_prime_UTR	485551	485918	0.32	-	.	ID=Py17XNL_1400949.1-3UTR1;Parent=Py17XNL_1400949.1;gene_name=GAR1;Name=Py17XNL_1400949.1-3UTR1;transcript_id=Py17XNL_1400949.1;locus_tag=Py17XNL_1400949
Py17XNL_14	AUGUSTUS	exon	485551	486810	.	-	.	ID=Py17XNL_1400949.1-exon1;Parent=Py17XNL_1400949.1;gene_name=GAR1;Name=Py17XNL_1400949.1-exon1;transcript_id=Py17XNL_1400949.1;locus_tag=Py17XNL_1400949;protein_id=Py17XNL_1400949.1-p1;product=H/ACA ribonucleoprotein complex subunit 1, putative
Py17XNL_14	AUGUSTUS	stop_codon	485919	485921	.	-	0	ID=Py17XNL_1400949.1-stop1;Parent=Py17XNL_1400949.1;gene_name=GAR1;Name=Py17XNL_1400949.1-stop1;transcript_id=Py17XNL_1400949.1;locus_tag=Py17XNL_1400949
Py17XNL_14	AUGUSTUS	CDS	485919	486542	1	-	0	ID=Py17XNL_1400949.1-CDS1;Parent=Py17XNL_1400949.1;gene_name=GAR1;Name=Py17XNL_1400949.1-p1;transcript_id=Py17XNL_1400949.1;locus_tag=Py17XNL_1400949;protein_id=Py17XNL_1400949.1-p1;product=H/ACA ribonucleoprotein complex subunit 1, putative
Py17XNL_14	AUGUSTUS	start_codon	486540	486542	.	-	0	ID=Py17XNL_1400949.1-start1;Parent=Py17XNL_1400949.1;gene_name=GAR1;Name=Py17XNL_1400949.1-start1;transcript_id=Py17XNL_1400949.1;locus_tag=Py17XNL_1400949
Py17XNL_14	AUGUSTUS	five_prime_UTR	486543	486810	0.87	-	.	ID=Py17XNL_1400949.1-5UTR1;Parent=Py17XNL_1400949.1;gene_name=GAR1;Name=Py17XNL_1400949.1-5UTR1;transcript_id=Py17XNL_1400949.1;locus_tag=Py17XNL_1400949
Py17XNL_14	AUGUSTUS	transcription_start_site	486810	486810	.	-	.	ID=Py17XNL_1400949.1-tss1;Parent=Py17XNL_1400949.1;gene_name=GAR1;Name=Py17XNL_1400949.1-tss1;transcript_id=Py17XNL_1400949.1;locus_tag=Py17XNL_1400949
###
Py17XNL_14	AUGUSTUS	gene	487550	488864	0.13	+	.	ID=Py17XNL_1400950;gene_id=Py17XNL_1400950;gene_name=Py17XNL_1400950;Name=ribosomal RNA methyltransferase;best_match=PY17X_1409900.1-p1;query_coverage=99.0;percentage_identity=100.0;locus_tag=Py17XNL_1400950
Py17XNL_14	AUGUSTUS	mRNA	487550	488864	0.13	+	.	ID=Py17XNL_1400950.1;Parent=Py17XNL_1400950;gene_name=Py17XNL_1400950;Name=ribosomal RNA methyltransferase.1;best_match=PY17X_1409900.1-p1;query_coverage=99.0;percentage_identity=100.0;transcript_id=Py17XNL_1400950.1;locus_tag=Py17XNL_1400950;protein_id=Py17XNL_1400950.1-p1;product=ribosomal RNA methyltransferase, putative
Py17XNL_14	AUGUSTUS	transcription_start_site	487550	487550	.	+	.	ID=Py17XNL_1400950.1-tss1;Parent=Py17XNL_1400950.1;gene_name=ribosomal RNA methyltransferase;Name=Py17XNL_1400950.1-tss1;transcript_id=Py17XNL_1400950.1;locus_tag=Py17XNL_1400950
Py17XNL_14	AUGUSTUS	five_prime_UTR	487550	487683	0.68	+	.	ID=Py17XNL_1400950.1-5UTR1;Parent=Py17XNL_1400950.1;gene_name=ribosomal RNA methyltransferase;Name=Py17XNL_1400950.1-5UTR1;transcript_id=Py17XNL_1400950.1;locus_tag=Py17XNL_1400950
Py17XNL_14	AUGUSTUS	exon	487550	488864	.	+	.	ID=Py17XNL_1400950.1-exon1;Parent=Py17XNL_1400950.1;gene_name=ribosomal RNA methyltransferase;Name=Py17XNL_1400950.1-exon1;transcript_id=Py17XNL_1400950.1;locus_tag=Py17XNL_1400950;protein_id=Py17XNL_1400950.1-p1;product=ribosomal RNA methyltransferase, putative
Py17XNL_14	AUGUSTUS	start_codon	487684	487686	.	+	0	ID=Py17XNL_1400950.1-start1;Parent=Py17XNL_1400950.1;gene_name=ribosomal RNA methyltransferase;Name=Py17XNL_1400950.1-start1;transcript_id=Py17XNL_1400950.1;locus_tag=Py17XNL_1400950
Py17XNL_14	AUGUSTUS	CDS	487684	488460	0.98	+	0	ID=Py17XNL_1400950.1-CDS1;Parent=Py17XNL_1400950.1;gene_name=ribosomal RNA methyltransferase;Name=Py17XNL_1400950.1-p1;transcript_id=Py17XNL_1400950.1;locus_tag=Py17XNL_1400950;protein_id=Py17XNL_1400950.1-p1;product=ribosomal RNA methyltransferase, putative
Py17XNL_14	AUGUSTUS	stop_codon	488458	488460	.	+	0	ID=Py17XNL_1400950.1-stop1;Parent=Py17XNL_1400950.1;gene_name=ribosomal RNA methyltransferase;Name=Py17XNL_1400950.1-stop1;transcript_id=Py17XNL_1400950.1;locus_tag=Py17XNL_1400950
Py17XNL_14	AUGUSTUS	three_prime_UTR	488461	488864	0.25	+	.	ID=Py17XNL_1400950.1-3UTR1;Parent=Py17XNL_1400950.1;gene_name=ribosomal RNA methyltransferase;Name=Py17XNL_1400950.1-3UTR1;transcript_id=Py17XNL_1400950.1;locus_tag=Py17XNL_1400950
Py17XNL_14	AUGUSTUS	transcription_end_site	488864	488864	.	+	.	ID=Py17XNL_1400950.1-tts1;Parent=Py17XNL_1400950.1;gene_name=ribosomal RNA methyltransferase;Name=Py17XNL_1400950.1-tts1;transcript_id=Py17XNL_1400950.1;locus_tag=Py17XNL_1400950
###
Py17XNL_14	AUGUSTUS	gene	489160	494154	0.1	+	.	ID=Py17XNL_1400951;gene_id=Py17XNL_1400951;gene_name=Py17XNL_1400951;Name=VPS18;best_match=PY17X_1410000.1-p1;query_coverage=99.0;percentage_identity=100.0;locus_tag=Py17XNL_1400951
Py17XNL_14	AUGUSTUS	mRNA	489160	494154	0.1	+	.	ID=Py17XNL_1400951.1;Parent=Py17XNL_1400951;gene_name=Py17XNL_1400951;Name=VPS18.1;best_match=PY17X_1410000.1-p1;query_coverage=99.0;percentage_identity=100.0;transcript_id=Py17XNL_1400951.1;locus_tag=Py17XNL_1400951;protein_id=Py17XNL_1400951.1-p1;product=vacuolar protein sorting-associated protein 18, putative
Py17XNL_14	AUGUSTUS	transcription_start_site	489160	489160	.	+	.	ID=Py17XNL_1400951.1-tss1;Parent=Py17XNL_1400951.1;gene_name=VPS18;Name=Py17XNL_1400951.1-tss1;transcript_id=Py17XNL_1400951.1;locus_tag=Py17XNL_1400951
Py17XNL_14	AUGUSTUS	five_prime_UTR	489160	489550	0.18	+	.	ID=Py17XNL_1400951.1-5UTR1;Parent=Py17XNL_1400951.1;gene_name=VPS18;Name=Py17XNL_1400951.1-5UTR1;transcript_id=Py17XNL_1400951.1;locus_tag=Py17XNL_1400951
Py17XNL_14	AUGUSTUS	exon	489160	494154	.	+	.	ID=Py17XNL_1400951.1-exon1;Parent=Py17XNL_1400951.1;gene_name=VPS18;Name=Py17XNL_1400951.1-exon1;transcript_id=Py17XNL_1400951.1;locus_tag=Py17XNL_1400951;protein_id=Py17XNL_1400951.1-p1;product=vacuolar protein sorting-associated protein 18, putative
Py17XNL_14	AUGUSTUS	start_codon	489551	489553	.	+	0	ID=Py17XNL_1400951.1-start1;Parent=Py17XNL_1400951.1;gene_name=VPS18;Name=Py17XNL_1400951.1-start1;transcript_id=Py17XNL_1400951.1;locus_tag=Py17XNL_1400951
Py17XNL_14	AUGUSTUS	CDS	489551	493972	1	+	0	ID=Py17XNL_1400951.1-CDS1;Parent=Py17XNL_1400951.1;gene_name=VPS18;Name=Py17XNL_1400951.1-p1;transcript_id=Py17XNL_1400951.1;locus_tag=Py17XNL_1400951;protein_id=Py17XNL_1400951.1-p1;product=vacuolar protein sorting-associated protein 18, putative
Py17XNL_14	AUGUSTUS	stop_codon	493970	493972	.	+	0	ID=Py17XNL_1400951.1-stop1;Parent=Py17XNL_1400951.1;gene_name=VPS18;Name=Py17XNL_1400951.1-stop1;transcript_id=Py17XNL_1400951.1;locus_tag=Py17XNL_1400951
Py17XNL_14	AUGUSTUS	three_prime_UTR	493973	494154	0.52	+	.	ID=Py17XNL_1400951.1-3UTR1;Parent=Py17XNL_1400951.1;gene_name=VPS18;Name=Py17XNL_1400951.1-3UTR1;transcript_id=Py17XNL_1400951.1;locus_tag=Py17XNL_1400951
Py17XNL_14	AUGUSTUS	transcription_end_site	494154	494154	.	+	.	ID=Py17XNL_1400951.1-tts1;Parent=Py17XNL_1400951.1;gene_name=VPS18;Name=Py17XNL_1400951.1-tts1;transcript_id=Py17XNL_1400951.1;locus_tag=Py17XNL_1400951
###
Py17XNL_14	AUGUSTUS	gene	494161	495500	0.16	-	.	ID=Py17XNL_1400952;gene_id=Py17XNL_1400952;gene_name=Py17XNL_1400952;Name=conserved protein;best_match=PY17X_1410100.1-p1;query_coverage=99.0;percentage_identity=100.0;locus_tag=Py17XNL_1400952
Py17XNL_14	AUGUSTUS	mRNA	494161	495500	0.16	-	.	ID=Py17XNL_1400952.1;Parent=Py17XNL_1400952;gene_name=Py17XNL_1400952;Name=conserved protein.1;best_match=PY17X_1410100.1-p1;query_coverage=99.0;percentage_identity=100.0;transcript_id=Py17XNL_1400952.1;locus_tag=Py17XNL_1400952;protein_id=Py17XNL_1400952.1-p1;product=homeobox domain-containing protein, putative
Py17XNL_14	AUGUSTUS	transcription_end_site	494161	494161	.	-	.	ID=Py17XNL_1400952.1-tts1;Parent=Py17XNL_1400952.1;gene_name=conserved protein;Name=Py17XNL_1400952.1-tts1;transcript_id=Py17XNL_1400952.1;locus_tag=Py17XNL_1400952
Py17XNL_14	AUGUSTUS	three_prime_UTR	494161	494350	0.18	-	.	ID=Py17XNL_1400952.1-3UTR1;Parent=Py17XNL_1400952.1;gene_name=conserved protein;Name=Py17XNL_1400952.1-3UTR1;transcript_id=Py17XNL_1400952.1;locus_tag=Py17XNL_1400952
Py17XNL_14	AUGUSTUS	exon	494161	495234	.	-	.	ID=Py17XNL_1400952.1-exon1;Parent=Py17XNL_1400952.1;gene_name=conserved protein;Name=Py17XNL_1400952.1-exon1;transcript_id=Py17XNL_1400952.1;locus_tag=Py17XNL_1400952;protein_id=Py17XNL_1400952.1-p1;product=homeobox domain-containing protein, putative
Py17XNL_14	AUGUSTUS	stop_codon	494351	494353	.	-	0	ID=Py17XNL_1400952.1-stop1;Parent=Py17XNL_1400952.1;gene_name=conserved protein;Name=Py17XNL_1400952.1-stop1;transcript_id=Py17XNL_1400952.1;locus_tag=Py17XNL_1400952
Py17XNL_14	AUGUSTUS	CDS	494351	495234	1	-	2	ID=Py17XNL_1400952.1-CDS1;Parent=Py17XNL_1400952.1;gene_name=conserved protein;Name=Py17XNL_1400952.1-p1;transcript_id=Py17XNL_1400952.1;locus_tag=Py17XNL_1400952;protein_id=Py17XNL_1400952.1-p1;product=homeobox domain-containing protein, putative
Py17XNL_14	AUGUSTUS	intron	495235	495369	1	-	.	ID=Py17XNL_1400952.1-intron1;Parent=Py17XNL_1400952.1;gene_name=conserved protein;Name=Py17XNL_1400952.1-intron1;transcript_id=Py17XNL_1400952.1;locus_tag=Py17XNL_1400952
Py17XNL_14	AUGUSTUS	CDS	495370	495451	0.92	-	0	ID=Py17XNL_1400952.1-CDS2;Parent=Py17XNL_1400952.1;gene_name=conserved protein;Name=Py17XNL_1400952.1-p1;transcript_id=Py17XNL_1400952.1;locus_tag=Py17XNL_1400952;protein_id=Py17XNL_1400952.1-p1;product=homeobox domain-containing protein, putative
Py17XNL_14	AUGUSTUS	exon	495370	495500	.	-	.	ID=Py17XNL_1400952.1-exon2;Parent=Py17XNL_1400952.1;gene_name=conserved protein;Name=Py17XNL_1400952.1-exon2;transcript_id=Py17XNL_1400952.1;locus_tag=Py17XNL_1400952;protein_id=Py17XNL_1400952.1-p1;product=homeobox domain-containing protein, putative
Py17XNL_14	AUGUSTUS	start_codon	495449	495451	.	-	0	ID=Py17XNL_1400952.1-start1;Parent=Py17XNL_1400952.1;gene_name=conserved protein;Name=Py17XNL_1400952.1-start1;transcript_id=Py17XNL_1400952.1;locus_tag=Py17XNL_1400952
Py17XNL_14	AUGUSTUS	five_prime_UTR	495452	495500	0.9	-	.	ID=Py17XNL_1400952.1-5UTR1;Parent=Py17XNL_1400952.1;gene_name=conserved protein;Name=Py17XNL_1400952.1-5UTR1;transcript_id=Py17XNL_1400952.1;locus_tag=Py17XNL_1400952
Py17XNL_14	AUGUSTUS	transcription_start_site	495500	495500	.	-	.	ID=Py17XNL_1400952.1-tss1;Parent=Py17XNL_1400952.1;gene_name=conserved protein;Name=Py17XNL_1400952.1-tss1;transcript_id=Py17XNL_1400952.1;locus_tag=Py17XNL_1400952
###
Py17XNL_14	AUGUSTUS	gene	495640	497054	0.14	+	.	ID=Py17XNL_1400953;gene_id=Py17XNL_1400953;gene_name=Py17XNL_1400953;Name=conserved Plasmodium protein;best_match=PY17X_1410200.1-p1;query_coverage=99.0;percentage_identity=100.0;locus_tag=Py17XNL_1400953
Py17XNL_14	AUGUSTUS	mRNA	495640	497054	0.14	+	.	ID=Py17XNL_1400953.1;Parent=Py17XNL_1400953;gene_name=Py17XNL_1400953;Name=conserved Plasmodium protein.1;best_match=PY17X_1410200.1-p1;query_coverage=99.0;percentage_identity=100.0;transcript_id=Py17XNL_1400953.1;locus_tag=Py17XNL_1400953;protein_id=Py17XNL_1400953.1-p1;product=succinate dehydrogenase assembly factor 2, putative
Py17XNL_14	AUGUSTUS	transcription_start_site	495640	495640	.	+	.	ID=Py17XNL_1400953.1-tss1;Parent=Py17XNL_1400953.1;gene_name=conserved Plasmodium protein;Name=Py17XNL_1400953.1-tss1;transcript_id=Py17XNL_1400953.1;locus_tag=Py17XNL_1400953
Py17XNL_14	AUGUSTUS	exon	495640	495665	.	+	.	ID=Py17XNL_1400953.1-exon1;Parent=Py17XNL_1400953.1;gene_name=conserved Plasmodium protein;Name=Py17XNL_1400953.1-exon1;transcript_id=Py17XNL_1400953.1;locus_tag=Py17XNL_1400953;protein_id=Py17XNL_1400953.1-p1;product=succinate dehydrogenase assembly factor 2, putative
Py17XNL_14	AUGUSTUS	five_prime_UTR	495640	495665	0.37	+	.	ID=Py17XNL_1400953.1-5UTR1;Parent=Py17XNL_1400953.1;gene_name=conserved Plasmodium protein;Name=Py17XNL_1400953.1-5UTR1;transcript_id=Py17XNL_1400953.1;locus_tag=Py17XNL_1400953
Py17XNL_14	AUGUSTUS	five_prime_UTR	495778	496182	0.74	+	.	ID=Py17XNL_1400953.1-5UTR2;Parent=Py17XNL_1400953.1;gene_name=conserved Plasmodium protein;Name=Py17XNL_1400953.1-5UTR2;transcript_id=Py17XNL_1400953.1;locus_tag=Py17XNL_1400953
Py17XNL_14	AUGUSTUS	exon	495778	497054	.	+	.	ID=Py17XNL_1400953.1-exon2;Parent=Py17XNL_1400953.1;gene_name=conserved Plasmodium protein;Name=Py17XNL_1400953.1-exon2;transcript_id=Py17XNL_1400953.1;locus_tag=Py17XNL_1400953;protein_id=Py17XNL_1400953.1-p1;product=succinate dehydrogenase assembly factor 2, putative
Py17XNL_14	AUGUSTUS	start_codon	496183	496185	.	+	0	ID=Py17XNL_1400953.1-start1;Parent=Py17XNL_1400953.1;gene_name=conserved Plasmodium protein;Name=Py17XNL_1400953.1-start1;transcript_id=Py17XNL_1400953.1;locus_tag=Py17XNL_1400953
Py17XNL_14	AUGUSTUS	CDS	496183	496632	0.74	+	0	ID=Py17XNL_1400953.1-CDS1;Parent=Py17XNL_1400953.1;gene_name=conserved Plasmodium protein;Name=Py17XNL_1400953.1-p1;transcript_id=Py17XNL_1400953.1;locus_tag=Py17XNL_1400953;protein_id=Py17XNL_1400953.1-p1;product=succinate dehydrogenase assembly factor 2, putative
Py17XNL_14	AUGUSTUS	stop_codon	496630	496632	.	+	0	ID=Py17XNL_1400953.1-stop1;Parent=Py17XNL_1400953.1;gene_name=conserved Plasmodium protein;Name=Py17XNL_1400953.1-stop1;transcript_id=Py17XNL_1400953.1;locus_tag=Py17XNL_1400953
Py17XNL_14	AUGUSTUS	three_prime_UTR	496633	497054	0.47	+	.	ID=Py17XNL_1400953.1-3UTR1;Parent=Py17XNL_1400953.1;gene_name=conserved Plasmodium protein;Name=Py17XNL_1400953.1-3UTR1;transcript_id=Py17XNL_1400953.1;locus_tag=Py17XNL_1400953
Py17XNL_14	AUGUSTUS	transcription_end_site	497054	497054	.	+	.	ID=Py17XNL_1400953.1-tts1;Parent=Py17XNL_1400953.1;gene_name=conserved Plasmodium protein;Name=Py17XNL_1400953.1-tts1;transcript_id=Py17XNL_1400953.1;locus_tag=Py17XNL_1400953
###
Py17XNL_14	AUGUSTUS	gene	497470	498954	0.17	+	.	ID=Py17XNL_1400954;gene_id=Py17XNL_1400954;gene_name=Py17XNL_1400954;Name=OSCP;best_match=PY17X_1410300.1-p1;query_coverage=99.0;percentage_identity=100.0;locus_tag=Py17XNL_1400954
Py17XNL_14	AUGUSTUS	mRNA	497470	498954	0.17	+	.	ID=Py17XNL_1400954.1;Parent=Py17XNL_1400954;gene_name=Py17XNL_1400954;Name=OSCP.1;best_match=PY17X_1410300.1-p1;query_coverage=99.0;percentage_identity=100.0;transcript_id=Py17XNL_1400954.1;locus_tag=Py17XNL_1400954;protein_id=Py17XNL_1400954.1-p1;product=ATP synthase subunit O, mitochondrial, putative
Py17XNL_14	AUGUSTUS	transcription_start_site	497470	497470	.	+	.	ID=Py17XNL_1400954.1-tss1;Parent=Py17XNL_1400954.1;gene_name=OSCP;Name=Py17XNL_1400954.1-tss1;transcript_id=Py17XNL_1400954.1;locus_tag=Py17XNL_1400954
Py17XNL_14	AUGUSTUS	exon	497470	497504	.	+	.	ID=Py17XNL_1400954.1-exon1;Parent=Py17XNL_1400954.1;gene_name=OSCP;Name=Py17XNL_1400954.1-exon1;transcript_id=Py17XNL_1400954.1;locus_tag=Py17XNL_1400954;protein_id=Py17XNL_1400954.1-p1;product=ATP synthase subunit O, mitochondrial, putative
Py17XNL_14	AUGUSTUS	five_prime_UTR	497470	497504	0.53	+	.	ID=Py17XNL_1400954.1-5UTR1;Parent=Py17XNL_1400954.1;gene_name=OSCP;Name=Py17XNL_1400954.1-5UTR1;transcript_id=Py17XNL_1400954.1;locus_tag=Py17XNL_1400954
Py17XNL_14	AUGUSTUS	five_prime_UTR	497640	497673	1	+	.	ID=Py17XNL_1400954.1-5UTR2;Parent=Py17XNL_1400954.1;gene_name=OSCP;Name=Py17XNL_1400954.1-5UTR2;transcript_id=Py17XNL_1400954.1;locus_tag=Py17XNL_1400954
Py17XNL_14	AUGUSTUS	exon	497640	498954	.	+	.	ID=Py17XNL_1400954.1-exon2;Parent=Py17XNL_1400954.1;gene_name=OSCP;Name=Py17XNL_1400954.1-exon2;transcript_id=Py17XNL_1400954.1;locus_tag=Py17XNL_1400954;protein_id=Py17XNL_1400954.1-p1;product=ATP synthase subunit O, mitochondrial, putative
Py17XNL_14	AUGUSTUS	start_codon	497674	497676	.	+	0	ID=Py17XNL_1400954.1-start1;Parent=Py17XNL_1400954.1;gene_name=OSCP;Name=Py17XNL_1400954.1-start1;transcript_id=Py17XNL_1400954.1;locus_tag=Py17XNL_1400954
Py17XNL_14	AUGUSTUS	CDS	497674	498444	1	+	0	ID=Py17XNL_1400954.1-CDS1;Parent=Py17XNL_1400954.1;gene_name=OSCP;Name=Py17XNL_1400954.1-p1;transcript_id=Py17XNL_1400954.1;locus_tag=Py17XNL_1400954;protein_id=Py17XNL_1400954.1-p1;product=ATP synthase subunit O, mitochondrial, putative
Py17XNL_14	AUGUSTUS	stop_codon	498442	498444	.	+	0	ID=Py17XNL_1400954.1-stop1;Parent=Py17XNL_1400954.1;gene_name=OSCP;Name=Py17XNL_1400954.1-stop1;transcript_id=Py17XNL_1400954.1;locus_tag=Py17XNL_1400954
Py17XNL_14	AUGUSTUS	three_prime_UTR	498445	498954	0.32	+	.	ID=Py17XNL_1400954.1-3UTR1;Parent=Py17XNL_1400954.1;gene_name=OSCP;Name=Py17XNL_1400954.1-3UTR1;transcript_id=Py17XNL_1400954.1;locus_tag=Py17XNL_1400954
Py17XNL_14	AUGUSTUS	transcription_end_site	498954	498954	.	+	.	ID=Py17XNL_1400954.1-tts1;Parent=Py17XNL_1400954.1;gene_name=OSCP;Name=Py17XNL_1400954.1-tts1;transcript_id=Py17XNL_1400954.1;locus_tag=Py17XNL_1400954
###
Py17XNL_14	AUGUSTUS	gene	499310	504034	0.23	+	.	ID=Py17XNL_1400955;gene_id=Py17XNL_1400955;gene_name=Py17XNL_1400955;Name=conserved Plasmodium protein;best_match=PY17X_1410400.1-p1;query_coverage=99.0;percentage_identity=100.0;locus_tag=Py17XNL_1400955
Py17XNL_14	AUGUSTUS	mRNA	499310	504034	0.23	+	.	ID=Py17XNL_1400955.1;Parent=Py17XNL_1400955;gene_name=Py17XNL_1400955;Name=conserved Plasmodium protein.1;best_match=PY17X_1410400.1-p1;query_coverage=99.0;percentage_identity=100.0;transcript_id=Py17XNL_1400955.1;locus_tag=Py17XNL_1400955;protein_id=Py17XNL_1400955.1-p1;product=conserved Plasmodium protein, unknown function
Py17XNL_14	AUGUSTUS	transcription_start_site	499310	499310	.	+	.	ID=Py17XNL_1400955.1-tss1;Parent=Py17XNL_1400955.1;gene_name=conserved Plasmodium protein;Name=Py17XNL_1400955.1-tss1;transcript_id=Py17XNL_1400955.1;locus_tag=Py17XNL_1400955
Py17XNL_14	AUGUSTUS	five_prime_UTR	499310	499590	0.53	+	.	ID=Py17XNL_1400955.1-5UTR1;Parent=Py17XNL_1400955.1;gene_name=conserved Plasmodium protein;Name=Py17XNL_1400955.1-5UTR1;transcript_id=Py17XNL_1400955.1;locus_tag=Py17XNL_1400955
Py17XNL_14	AUGUSTUS	exon	499310	504034	.	+	.	ID=Py17XNL_1400955.1-exon1;Parent=Py17XNL_1400955.1;gene_name=conserved Plasmodium protein;Name=Py17XNL_1400955.1-exon1;transcript_id=Py17XNL_1400955.1;locus_tag=Py17XNL_1400955;protein_id=Py17XNL_1400955.1-p1;product=conserved Plasmodium protein, unknown function
Py17XNL_14	AUGUSTUS	start_codon	499591	499593	.	+	0	ID=Py17XNL_1400955.1-start1;Parent=Py17XNL_1400955.1;gene_name=conserved Plasmodium protein;Name=Py17XNL_1400955.1-start1;transcript_id=Py17XNL_1400955.1;locus_tag=Py17XNL_1400955
Py17XNL_14	AUGUSTUS	CDS	499591	502563	1	+	0	ID=Py17XNL_1400955.1-CDS1;Parent=Py17XNL_1400955.1;gene_name=conserved Plasmodium protein;Name=Py17XNL_1400955.1-p1;transcript_id=Py17XNL_1400955.1;locus_tag=Py17XNL_1400955;protein_id=Py17XNL_1400955.1-p1;product=conserved Plasmodium protein, unknown function
Py17XNL_14	AUGUSTUS	stop_codon	502561	502563	.	+	0	ID=Py17XNL_1400955.1-stop1;Parent=Py17XNL_1400955.1;gene_name=conserved Plasmodium protein;Name=Py17XNL_1400955.1-stop1;transcript_id=Py17XNL_1400955.1;locus_tag=Py17XNL_1400955
Py17XNL_14	AUGUSTUS	three_prime_UTR	502564	504034	0.43	+	.	ID=Py17XNL_1400955.1-3UTR1;Parent=Py17XNL_1400955.1;gene_name=conserved Plasmodium protein;Name=Py17XNL_1400955.1-3UTR1;transcript_id=Py17XNL_1400955.1;locus_tag=Py17XNL_1400955
Py17XNL_14	AUGUSTUS	transcription_end_site	504034	504034	.	+	.	ID=Py17XNL_1400955.1-tts1;Parent=Py17XNL_1400955.1;gene_name=conserved Plasmodium protein;Name=Py17XNL_1400955.1-tts1;transcript_id=Py17XNL_1400955.1;locus_tag=Py17XNL_1400955
###
Py17XNL_14	AUGUSTUS	gene	504251	508180	0.2	-	.	ID=Py17XNL_1400956;gene_id=Py17XNL_1400956;gene_name=Py17XNL_1400956;Name=zinc finger protein;best_match=PY17X_1410600.1-p1;query_coverage=99.0;percentage_identity=100.0;locus_tag=Py17XNL_1400956
Py17XNL_14	AUGUSTUS	mRNA	504251	508180	0.2	-	.	ID=Py17XNL_1400956.1;Parent=Py17XNL_1400956;gene_name=Py17XNL_1400956;Name=zinc finger protein.1;best_match=PY17X_1410600.1-p1;query_coverage=99.0;percentage_identity=100.0;transcript_id=Py17XNL_1400956.1;locus_tag=Py17XNL_1400956;protein_id=Py17XNL_1400956.1-p1;product=zinc finger protein, putative
Py17XNL_14	AUGUSTUS	transcription_end_site	504251	504251	.	-	.	ID=Py17XNL_1400956.1-tts1;Parent=Py17XNL_1400956.1;gene_name=zinc finger protein;Name=Py17XNL_1400956.1-tts1;transcript_id=Py17XNL_1400956.1;locus_tag=Py17XNL_1400956
Py17XNL_14	AUGUSTUS	three_prime_UTR	504251	504645	0.34	-	.	ID=Py17XNL_1400956.1-3UTR1;Parent=Py17XNL_1400956.1;gene_name=zinc finger protein;Name=Py17XNL_1400956.1-3UTR1;transcript_id=Py17XNL_1400956.1;locus_tag=Py17XNL_1400956
Py17XNL_14	AUGUSTUS	exon	504251	506583	.	-	.	ID=Py17XNL_1400956.1-exon1;Parent=Py17XNL_1400956.1;gene_name=zinc finger protein;Name=Py17XNL_1400956.1-exon1;transcript_id=Py17XNL_1400956.1;locus_tag=Py17XNL_1400956;protein_id=Py17XNL_1400956.1-p1;product=zinc finger protein, putative
Py17XNL_14	AUGUSTUS	stop_codon	504646	504648	.	-	0	ID=Py17XNL_1400956.1-stop1;Parent=Py17XNL_1400956.1;gene_name=zinc finger protein;Name=Py17XNL_1400956.1-stop1;transcript_id=Py17XNL_1400956.1;locus_tag=Py17XNL_1400956
Py17XNL_14	AUGUSTUS	CDS	504646	505383	0.76	-	0	ID=Py17XNL_1400956.1-CDS1;Parent=Py17XNL_1400956.1;gene_name=zinc finger protein;Name=Py17XNL_1400956.1-p1;transcript_id=Py17XNL_1400956.1;locus_tag=Py17XNL_1400956;protein_id=Py17XNL_1400956.1-p1;product=zinc finger protein, putative
Py17XNL_14	AUGUSTUS	start_codon	505381	505383	.	-	0	ID=Py17XNL_1400956.1-start1;Parent=Py17XNL_1400956.1;gene_name=zinc finger protein;Name=Py17XNL_1400956.1-start1;transcript_id=Py17XNL_1400956.1;locus_tag=Py17XNL_1400956
Py17XNL_14	AUGUSTUS	five_prime_UTR	505384	506583	0.72	-	.	ID=Py17XNL_1400956.1-5UTR1;Parent=Py17XNL_1400956.1;gene_name=zinc finger protein;Name=Py17XNL_1400956.1-5UTR1;transcript_id=Py17XNL_1400956.1;locus_tag=Py17XNL_1400956
Py17XNL_14	AUGUSTUS	exon	506805	508180	.	-	.	ID=Py17XNL_1400956.1-exon2;Parent=Py17XNL_1400956.1;gene_name=zinc finger protein;Name=Py17XNL_1400956.1-exon2;transcript_id=Py17XNL_1400956.1;locus_tag=Py17XNL_1400956;protein_id=Py17XNL_1400956.1-p1;product=zinc finger protein, putative
Py17XNL_14	AUGUSTUS	five_prime_UTR	506805	508180	0.62	-	.	ID=Py17XNL_1400956.1-5UTR2;Parent=Py17XNL_1400956.1;gene_name=zinc finger protein;Name=Py17XNL_1400956.1-5UTR2;transcript_id=Py17XNL_1400956.1;locus_tag=Py17XNL_1400956
Py17XNL_14	AUGUSTUS	transcription_start_site	508180	508180	.	-	.	ID=Py17XNL_1400956.1-tss1;Parent=Py17XNL_1400956.1;gene_name=zinc finger protein;Name=Py17XNL_1400956.1-tss1;transcript_id=Py17XNL_1400956.1;locus_tag=Py17XNL_1400956
###
Py17XNL_14	AUGUSTUS	gene	508710	514134	0.17	+	.	ID=Py17XNL_1400957;gene_id=Py17XNL_1400957;gene_name=Py17XNL_1400957;Name=conserved Plasmodium protein;best_match=PY17X_1410700.1-p1;query_coverage=99.0;percentage_identity=100.0;locus_tag=Py17XNL_1400957
Py17XNL_14	AUGUSTUS	mRNA	508710	514134	0.17	+	.	ID=Py17XNL_1400957.1;Parent=Py17XNL_1400957;gene_name=Py17XNL_1400957;Name=conserved Plasmodium protein.1;best_match=PY17X_1410700.1-p1;query_coverage=99.0;percentage_identity=100.0;transcript_id=Py17XNL_1400957.1;locus_tag=Py17XNL_1400957;protein_id=Py17XNL_1400957.1-p1;product=conserved Plasmodium protein, unknown function
Py17XNL_14	AUGUSTUS	transcription_start_site	508710	508710	.	+	.	ID=Py17XNL_1400957.1-tss1;Parent=Py17XNL_1400957.1;gene_name=conserved Plasmodium protein;Name=Py17XNL_1400957.1-tss1;transcript_id=Py17XNL_1400957.1;locus_tag=Py17XNL_1400957
Py17XNL_14	AUGUSTUS	five_prime_UTR	508710	508804	0.51	+	.	ID=Py17XNL_1400957.1-5UTR1;Parent=Py17XNL_1400957.1;gene_name=conserved Plasmodium protein;Name=Py17XNL_1400957.1-5UTR1;transcript_id=Py17XNL_1400957.1;locus_tag=Py17XNL_1400957
Py17XNL_14	AUGUSTUS	exon	508710	514134	.	+	.	ID=Py17XNL_1400957.1-exon1;Parent=Py17XNL_1400957.1;gene_name=conserved Plasmodium protein;Name=Py17XNL_1400957.1-exon1;transcript_id=Py17XNL_1400957.1;locus_tag=Py17XNL_1400957;protein_id=Py17XNL_1400957.1-p1;product=conserved Plasmodium protein, unknown function
Py17XNL_14	AUGUSTUS	start_codon	508805	508807	.	+	0	ID=Py17XNL_1400957.1-start1;Parent=Py17XNL_1400957.1;gene_name=conserved Plasmodium protein;Name=Py17XNL_1400957.1-start1;transcript_id=Py17XNL_1400957.1;locus_tag=Py17XNL_1400957
Py17XNL_14	AUGUSTUS	CDS	508805	513802	1	+	0	ID=Py17XNL_1400957.1-CDS1;Parent=Py17XNL_1400957.1;gene_name=conserved Plasmodium protein;Name=Py17XNL_1400957.1-p1;transcript_id=Py17XNL_1400957.1;locus_tag=Py17XNL_1400957;protein_id=Py17XNL_1400957.1-p1;product=conserved Plasmodium protein, unknown function
Py17XNL_14	AUGUSTUS	stop_codon	513800	513802	.	+	0	ID=Py17XNL_1400957.1-stop1;Parent=Py17XNL_1400957.1;gene_name=conserved Plasmodium protein;Name=Py17XNL_1400957.1-stop1;transcript_id=Py17XNL_1400957.1;locus_tag=Py17XNL_1400957
Py17XNL_14	AUGUSTUS	three_prime_UTR	513803	514134	0.36	+	.	ID=Py17XNL_1400957.1-3UTR1;Parent=Py17XNL_1400957.1;gene_name=conserved Plasmodium protein;Name=Py17XNL_1400957.1-3UTR1;transcript_id=Py17XNL_1400957.1;locus_tag=Py17XNL_1400957
Py17XNL_14	AUGUSTUS	transcription_end_site	514134	514134	.	+	.	ID=Py17XNL_1400957.1-tts1;Parent=Py17XNL_1400957.1;gene_name=conserved Plasmodium protein;Name=Py17XNL_1400957.1-tts1;transcript_id=Py17XNL_1400957.1;locus_tag=Py17XNL_1400957
###
Py17XNL_14	AUGUSTUS	gene	514271	515670	0.08	-	.	ID=Py17XNL_1400958;gene_id=Py17XNL_1400958;gene_name=Py17XNL_1400958;Name=EMC7;best_match=PY17X_1410800.1-p1;query_coverage=99.0;percentage_identity=100.0;locus_tag=Py17XNL_1400958
Py17XNL_14	AUGUSTUS	mRNA	514271	515670	0.08	-	.	ID=Py17XNL_1400958.1;Parent=Py17XNL_1400958;gene_name=Py17XNL_1400958;Name=EMC7.1;best_match=PY17X_1410800.1-p1;query_coverage=99.0;percentage_identity=100.0;transcript_id=Py17XNL_1400958.1;locus_tag=Py17XNL_1400958;protein_id=Py17XNL_1400958.1-p1;product=ER membrane protein complex subunit 7, putative
Py17XNL_14	AUGUSTUS	transcription_end_site	514271	514271	.	-	.	ID=Py17XNL_1400958.1-tts1;Parent=Py17XNL_1400958.1;gene_name=EMC7;Name=Py17XNL_1400958.1-tts1;transcript_id=Py17XNL_1400958.1;locus_tag=Py17XNL_1400958
Py17XNL_14	AUGUSTUS	three_prime_UTR	514271	514475	0.6	-	.	ID=Py17XNL_1400958.1-3UTR1;Parent=Py17XNL_1400958.1;gene_name=EMC7;Name=Py17XNL_1400958.1-3UTR1;transcript_id=Py17XNL_1400958.1;locus_tag=Py17XNL_1400958
Py17XNL_14	AUGUSTUS	exon	514271	515670	.	-	.	ID=Py17XNL_1400958.1-exon1;Parent=Py17XNL_1400958.1;gene_name=EMC7;Name=Py17XNL_1400958.1-exon1;transcript_id=Py17XNL_1400958.1;locus_tag=Py17XNL_1400958;protein_id=Py17XNL_1400958.1-p1;product=ER membrane protein complex subunit 7, putative
Py17XNL_14	AUGUSTUS	stop_codon	514476	514478	.	-	0	ID=Py17XNL_1400958.1-stop1;Parent=Py17XNL_1400958.1;gene_name=EMC7;Name=Py17XNL_1400958.1-stop1;transcript_id=Py17XNL_1400958.1;locus_tag=Py17XNL_1400958
Py17XNL_14	AUGUSTUS	CDS	514476	515084	0.71	-	0	ID=Py17XNL_1400958.1-CDS1;Parent=Py17XNL_1400958.1;gene_name=EMC7;Name=Py17XNL_1400958.1-p1;transcript_id=Py17XNL_1400958.1;locus_tag=Py17XNL_1400958;protein_id=Py17XNL_1400958.1-p1;product=ER membrane protein complex subunit 7, putative
Py17XNL_14	AUGUSTUS	start_codon	515082	515084	.	-	0	ID=Py17XNL_1400958.1-start1;Parent=Py17XNL_1400958.1;gene_name=EMC7;Name=Py17XNL_1400958.1-start1;transcript_id=Py17XNL_1400958.1;locus_tag=Py17XNL_1400958
Py17XNL_14	AUGUSTUS	five_prime_UTR	515085	515670	0.12	-	.	ID=Py17XNL_1400958.1-5UTR1;Parent=Py17XNL_1400958.1;gene_name=EMC7;Name=Py17XNL_1400958.1-5UTR1;transcript_id=Py17XNL_1400958.1;locus_tag=Py17XNL_1400958
Py17XNL_14	AUGUSTUS	transcription_start_site	515670	515670	.	-	.	ID=Py17XNL_1400958.1-tss1;Parent=Py17XNL_1400958.1;gene_name=EMC7;Name=Py17XNL_1400958.1-tss1;transcript_id=Py17XNL_1400958.1;locus_tag=Py17XNL_1400958
###
Py17XNL_14	AUGUSTUS	gene	515881	517660	0.72	-	.	ID=Py17XNL_1400959;gene_id=Py17XNL_1400959;gene_name=Py17XNL_1400959;Name=RAB5b;best_match=PY17X_1410900.1-p1;query_coverage=94.0;percentage_identity=100.0;locus_tag=Py17XNL_1400959
Py17XNL_14	AUGUSTUS	mRNA	515881	517660	0.3	-	.	ID=Py17XNL_1400959.1;Parent=Py17XNL_1400959;gene_name=Py17XNL_1400959;Name=RAB5b.1;best_match=PY17X_1410900.1-p1;query_coverage=98.0;percentage_identity=100.0;transcript_id=Py17XNL_1400959.1;locus_tag=Py17XNL_1400959;protein_id=Py17XNL_1400959.1-p1;product=ras-related protein Rab-5B, putative
Py17XNL_14	AUGUSTUS	transcription_end_site	515881	515881	.	-	.	ID=Py17XNL_1400959.1-tts1;Parent=Py17XNL_1400959.1;gene_name=RAB5b;Name=Py17XNL_1400959.1-tts1;transcript_id=Py17XNL_1400959.1;locus_tag=Py17XNL_1400959
Py17XNL_14	AUGUSTUS	exon	515881	516365	.	-	.	ID=Py17XNL_1400959.1-exon1;Parent=Py17XNL_1400959.1;gene_name=RAB5b;Name=Py17XNL_1400959.1-exon1;transcript_id=Py17XNL_1400959.1;locus_tag=Py17XNL_1400959;protein_id=Py17XNL_1400959.1-p1;product=ras-related protein Rab-5B, putative
Py17XNL_14	AUGUSTUS	three_prime_UTR	515881	516365	0.33	-	.	ID=Py17XNL_1400959.1-3UTR1;Parent=Py17XNL_1400959.1;gene_name=RAB5b;Name=Py17XNL_1400959.1-3UTR1;transcript_id=Py17XNL_1400959.1;locus_tag=Py17XNL_1400959
Py17XNL_14	AUGUSTUS	exon	516481	516517	.	-	.	ID=Py17XNL_1400959.1-exon2;Parent=Py17XNL_1400959.1;gene_name=RAB5b;Name=Py17XNL_1400959.1-exon2;transcript_id=Py17XNL_1400959.1;locus_tag=Py17XNL_1400959;protein_id=Py17XNL_1400959.1-p1;product=ras-related protein Rab-5B, putative
Py17XNL_14	AUGUSTUS	three_prime_UTR	516481	516517	0.95	-	.	ID=Py17XNL_1400959.1-3UTR2;Parent=Py17XNL_1400959.1;gene_name=RAB5b;Name=Py17XNL_1400959.1-3UTR2;transcript_id=Py17XNL_1400959.1;locus_tag=Py17XNL_1400959
Py17XNL_14	AUGUSTUS	three_prime_UTR	516625	517070	0.94	-	.	ID=Py17XNL_1400959.1-3UTR3;Parent=Py17XNL_1400959.1;gene_name=RAB5b;Name=Py17XNL_1400959.1-3UTR3;transcript_id=Py17XNL_1400959.1;locus_tag=Py17XNL_1400959
Py17XNL_14	AUGUSTUS	exon	516625	517186	.	-	.	ID=Py17XNL_1400959.1-exon3;Parent=Py17XNL_1400959.1;gene_name=RAB5b;Name=Py17XNL_1400959.1-exon3;transcript_id=Py17XNL_1400959.1;locus_tag=Py17XNL_1400959;protein_id=Py17XNL_1400959.1-p1;product=ras-related protein Rab-5B, putative
Py17XNL_14	AUGUSTUS	stop_codon	517071	517073	.	-	0	ID=Py17XNL_1400959.1-stop1;Parent=Py17XNL_1400959.1;gene_name=RAB5b;Name=Py17XNL_1400959.1-stop1;transcript_id=Py17XNL_1400959.1;locus_tag=Py17XNL_1400959
Py17XNL_14	AUGUSTUS	CDS	517071	517186	0.96	-	2	ID=Py17XNL_1400959.1-CDS1;Parent=Py17XNL_1400959.1;gene_name=RAB5b;Name=Py17XNL_1400959.1-p1;transcript_id=Py17XNL_1400959.1;locus_tag=Py17XNL_1400959;protein_id=Py17XNL_1400959.1-p1;product=ras-related protein Rab-5B, putative
Py17XNL_14	AUGUSTUS	intron	517187	517340	1	-	.	ID=Py17XNL_1400959.1-intron1;Parent=Py17XNL_1400959.1;gene_name=RAB5b;Name=Py17XNL_1400959.1-intron1;transcript_id=Py17XNL_1400959.1;locus_tag=Py17XNL_1400959
Py17XNL_14	AUGUSTUS	CDS	517341	517572	1	-	0	ID=Py17XNL_1400959.1-CDS2;Parent=Py17XNL_1400959.1;gene_name=RAB5b;Name=Py17XNL_1400959.1-p1;transcript_id=Py17XNL_1400959.1;locus_tag=Py17XNL_1400959;protein_id=Py17XNL_1400959.1-p1;product=ras-related protein Rab-5B, putative
Py17XNL_14	AUGUSTUS	exon	517341	517660	.	-	.	ID=Py17XNL_1400959.1-exon4;Parent=Py17XNL_1400959.1;gene_name=RAB5b;Name=Py17XNL_1400959.1-exon4;transcript_id=Py17XNL_1400959.1;locus_tag=Py17XNL_1400959;protein_id=Py17XNL_1400959.1-p1;product=ras-related protein Rab-5B, putative
Py17XNL_14	AUGUSTUS	start_codon	517570	517572	.	-	0	ID=Py17XNL_1400959.1-start1;Parent=Py17XNL_1400959.1;gene_name=RAB5b;Name=Py17XNL_1400959.1-start1;transcript_id=Py17XNL_1400959.1;locus_tag=Py17XNL_1400959
Py17XNL_14	AUGUSTUS	five_prime_UTR	517573	517660	0.97	-	.	ID=Py17XNL_1400959.1-5UTR1;Parent=Py17XNL_1400959.1;gene_name=RAB5b;Name=Py17XNL_1400959.1-5UTR1;transcript_id=Py17XNL_1400959.1;locus_tag=Py17XNL_1400959
Py17XNL_14	AUGUSTUS	transcription_start_site	517660	517660	.	-	.	ID=Py17XNL_1400959.1-tss1;Parent=Py17XNL_1400959.1;gene_name=RAB5b;Name=Py17XNL_1400959.1-tss1;transcript_id=Py17XNL_1400959.1;locus_tag=Py17XNL_1400959
Py17XNL_14	AUGUSTUS	mRNA	515881	517660	0.28	-	.	ID=Py17XNL_1400959.2;Parent=Py17XNL_1400959;gene_name=Py17XNL_1400959;Name=RAB5b.2;best_match=PY17X_1410900.1-p1;query_coverage=94.0;percentage_identity=100.0;transcript_id=Py17XNL_1400959.2;locus_tag=Py17XNL_1400959;protein_id=Py17XNL_1400959.2-p2;product=ras-related protein Rab-5B, putative
Py17XNL_14	AUGUSTUS	transcription_end_site	515881	515881	.	-	.	ID=Py17XNL_1400959.2-tts1;Parent=Py17XNL_1400959.2;gene_name=RAB5b;Name=Py17XNL_1400959.2-tts1;transcript_id=Py17XNL_1400959.2;locus_tag=Py17XNL_1400959
Py17XNL_14	AUGUSTUS	exon	515881	516365	.	-	.	ID=Py17XNL_1400959.2-exon1;Parent=Py17XNL_1400959.2;gene_name=RAB5b;Name=Py17XNL_1400959.2-exon1;transcript_id=Py17XNL_1400959.2;locus_tag=Py17XNL_1400959;protein_id=Py17XNL_1400959.2-p2;product=ras-related protein Rab-5B, putative
Py17XNL_14	AUGUSTUS	three_prime_UTR	515881	516365	0.38	-	.	ID=Py17XNL_1400959.2-3UTR1;Parent=Py17XNL_1400959.2;gene_name=RAB5b;Name=Py17XNL_1400959.2-3UTR1;transcript_id=Py17XNL_1400959.2;locus_tag=Py17XNL_1400959
Py17XNL_14	AUGUSTUS	three_prime_UTR	516481	516591	0.55	-	.	ID=Py17XNL_1400959.2-3UTR2;Parent=Py17XNL_1400959.2;gene_name=RAB5b;Name=Py17XNL_1400959.2-3UTR2;transcript_id=Py17XNL_1400959.2;locus_tag=Py17XNL_1400959
Py17XNL_14	AUGUSTUS	exon	516481	516681	.	-	.	ID=Py17XNL_1400959.2-exon2;Parent=Py17XNL_1400959.2;gene_name=RAB5b;Name=Py17XNL_1400959.2-exon2;transcript_id=Py17XNL_1400959.2;locus_tag=Py17XNL_1400959;protein_id=Py17XNL_1400959.2-p2;product=ras-related protein Rab-5B, putative
Py17XNL_14	AUGUSTUS	stop_codon	516592	516594	.	-	0	ID=Py17XNL_1400959.2-stop1;Parent=Py17XNL_1400959.2;gene_name=RAB5b;Name=Py17XNL_1400959.2-stop1;transcript_id=Py17XNL_1400959.2;locus_tag=Py17XNL_1400959
Py17XNL_14	AUGUSTUS	CDS	516592	516681	0.73	-	0	ID=Py17XNL_1400959.2-CDS1;Parent=Py17XNL_1400959.2;gene_name=RAB5b;Name=Py17XNL_1400959.2-p2;transcript_id=Py17XNL_1400959.2;locus_tag=Py17XNL_1400959;protein_id=Py17XNL_1400959.2-p2;product=ras-related protein Rab-5B, putative
Py17XNL_14	AUGUSTUS	intron	516682	516834	0.73	-	.	ID=Py17XNL_1400959.2-intron1;Parent=Py17XNL_1400959.2;gene_name=RAB5b;Name=Py17XNL_1400959.2-intron1;transcript_id=Py17XNL_1400959.2;locus_tag=Py17XNL_1400959
Py17XNL_14	AUGUSTUS	exon	516835	516958	.	-	.	ID=Py17XNL_1400959.2-exon3;Parent=Py17XNL_1400959.2;gene_name=RAB5b;Name=Py17XNL_1400959.2-exon3;transcript_id=Py17XNL_1400959.2;locus_tag=Py17XNL_1400959;protein_id=Py17XNL_1400959.2-p2;product=ras-related protein Rab-5B, putative
Py17XNL_14	AUGUSTUS	CDS	516835	516958	0.73	-	1	ID=Py17XNL_1400959.2-CDS2;Parent=Py17XNL_1400959.2;gene_name=RAB5b;Name=Py17XNL_1400959.2-p2;transcript_id=Py17XNL_1400959.2;locus_tag=Py17XNL_1400959;protein_id=Py17XNL_1400959.2-p2;product=ras-related protein Rab-5B, putative
Py17XNL_14	AUGUSTUS	intron	516959	517074	0.73	-	.	ID=Py17XNL_1400959.2-intron2;Parent=Py17XNL_1400959.2;gene_name=RAB5b;Name=Py17XNL_1400959.2-intron2;transcript_id=Py17XNL_1400959.2;locus_tag=Py17XNL_1400959
Py17XNL_14	AUGUSTUS	exon	517075	517186	.	-	.	ID=Py17XNL_1400959.2-exon4;Parent=Py17XNL_1400959.2;gene_name=RAB5b;Name=Py17XNL_1400959.2-exon4;transcript_id=Py17XNL_1400959.2;locus_tag=Py17XNL_1400959;protein_id=Py17XNL_1400959.2-p2;product=ras-related protein Rab-5B, putative
Py17XNL_14	AUGUSTUS	CDS	517075	517186	0.73	-	2	ID=Py17XNL_1400959.2-CDS3;Parent=Py17XNL_1400959.2;gene_name=RAB5b;Name=Py17XNL_1400959.2-p2;transcript_id=Py17XNL_1400959.2;locus_tag=Py17XNL_1400959;protein_id=Py17XNL_1400959.2-p2;product=ras-related protein Rab-5B, putative
Py17XNL_14	AUGUSTUS	intron	517187	517340	1	-	.	ID=Py17XNL_1400959.2-intron3;Parent=Py17XNL_1400959.2;gene_name=RAB5b;Name=Py17XNL_1400959.2-intron3;transcript_id=Py17XNL_1400959.2;locus_tag=Py17XNL_1400959
Py17XNL_14	AUGUSTUS	CDS	517341	517572	1	-	0	ID=Py17XNL_1400959.2-CDS4;Parent=Py17XNL_1400959.2;gene_name=RAB5b;Name=Py17XNL_1400959.2-p2;transcript_id=Py17XNL_1400959.2;locus_tag=Py17XNL_1400959;protein_id=Py17XNL_1400959.2-p2;product=ras-related protein Rab-5B, putative
Py17XNL_14	AUGUSTUS	exon	517341	517660	.	-	.	ID=Py17XNL_1400959.2-exon5;Parent=Py17XNL_1400959.2;gene_name=RAB5b;Name=Py17XNL_1400959.2-exon5;transcript_id=Py17XNL_1400959.2;locus_tag=Py17XNL_1400959;protein_id=Py17XNL_1400959.2-p2;product=ras-related protein Rab-5B, putative
Py17XNL_14	AUGUSTUS	start_codon	517570	517572	.	-	0	ID=Py17XNL_1400959.2-start1;Parent=Py17XNL_1400959.2;gene_name=RAB5b;Name=Py17XNL_1400959.2-start1;transcript_id=Py17XNL_1400959.2;locus_tag=Py17XNL_1400959
Py17XNL_14	AUGUSTUS	five_prime_UTR	517573	517660	0.98	-	.	ID=Py17XNL_1400959.2-5UTR1;Parent=Py17XNL_1400959.2;gene_name=RAB5b;Name=Py17XNL_1400959.2-5UTR1;transcript_id=Py17XNL_1400959.2;locus_tag=Py17XNL_1400959
Py17XNL_14	AUGUSTUS	transcription_start_site	517660	517660	.	-	.	ID=Py17XNL_1400959.2-tss1;Parent=Py17XNL_1400959.2;gene_name=RAB5b;Name=Py17XNL_1400959.2-tss1;transcript_id=Py17XNL_1400959.2;locus_tag=Py17XNL_1400959
Py17XNL_14	AUGUSTUS	mRNA	515881	517660	0.14	-	.	ID=Py17XNL_1400959.3;Parent=Py17XNL_1400959;gene_name=Py17XNL_1400959;Name=RAB5b.3;best_match=PY17X_1410900.1-p1;query_coverage=84.0;percentage_identity=99.363;transcript_id=Py17XNL_1400959.3;locus_tag=Py17XNL_1400959;protein_id=Py17XNL_1400959.3-p3;product=ras-related protein Rab-5B, putative
Py17XNL_14	AUGUSTUS	transcription_end_site	515881	515881	.	-	.	ID=Py17XNL_1400959.3-tts1;Parent=Py17XNL_1400959.3;gene_name=RAB5b;Name=Py17XNL_1400959.3-tts1;transcript_id=Py17XNL_1400959.3;locus_tag=Py17XNL_1400959
Py17XNL_14	AUGUSTUS	exon	515881	516365	.	-	.	ID=Py17XNL_1400959.3-exon1;Parent=Py17XNL_1400959.3;gene_name=RAB5b;Name=Py17XNL_1400959.3-exon1;transcript_id=Py17XNL_1400959.3;locus_tag=Py17XNL_1400959;protein_id=Py17XNL_1400959.3-p3;product=ras-related protein Rab-5B, putative
Py17XNL_14	AUGUSTUS	three_prime_UTR	515881	516365	0.34	-	.	ID=Py17XNL_1400959.3-3UTR1;Parent=Py17XNL_1400959.3;gene_name=RAB5b;Name=Py17XNL_1400959.3-3UTR1;transcript_id=Py17XNL_1400959.3;locus_tag=Py17XNL_1400959
Py17XNL_14	AUGUSTUS	exon	516481	516517	.	-	.	ID=Py17XNL_1400959.3-exon2;Parent=Py17XNL_1400959.3;gene_name=RAB5b;Name=Py17XNL_1400959.3-exon2;transcript_id=Py17XNL_1400959.3;locus_tag=Py17XNL_1400959;protein_id=Py17XNL_1400959.3-p3;product=ras-related protein Rab-5B, putative
Py17XNL_14	AUGUSTUS	three_prime_UTR	516481	516517	0.38	-	.	ID=Py17XNL_1400959.3-3UTR2;Parent=Py17XNL_1400959.3;gene_name=RAB5b;Name=Py17XNL_1400959.3-3UTR2;transcript_id=Py17XNL_1400959.3;locus_tag=Py17XNL_1400959
Py17XNL_14	AUGUSTUS	three_prime_UTR	516625	516744	0.39	-	.	ID=Py17XNL_1400959.3-3UTR3;Parent=Py17XNL_1400959.3;gene_name=RAB5b;Name=Py17XNL_1400959.3-3UTR3;transcript_id=Py17XNL_1400959.3;locus_tag=Py17XNL_1400959
Py17XNL_14	AUGUSTUS	exon	516625	516958	.	-	.	ID=Py17XNL_1400959.3-exon3;Parent=Py17XNL_1400959.3;gene_name=RAB5b;Name=Py17XNL_1400959.3-exon3;transcript_id=Py17XNL_1400959.3;locus_tag=Py17XNL_1400959;protein_id=Py17XNL_1400959.3-p3;product=ras-related protein Rab-5B, putative
Py17XNL_14	AUGUSTUS	stop_codon	516745	516747	.	-	0	ID=Py17XNL_1400959.3-stop1;Parent=Py17XNL_1400959.3;gene_name=RAB5b;Name=Py17XNL_1400959.3-stop1;transcript_id=Py17XNL_1400959.3;locus_tag=Py17XNL_1400959
Py17XNL_14	AUGUSTUS	CDS	516745	516958	0.39	-	1	ID=Py17XNL_1400959.3-CDS1;Parent=Py17XNL_1400959.3;gene_name=RAB5b;Name=Py17XNL_1400959.3-p3;transcript_id=Py17XNL_1400959.3;locus_tag=Py17XNL_1400959;protein_id=Py17XNL_1400959.3-p3;product=ras-related protein Rab-5B, putative
Py17XNL_14	AUGUSTUS	intron	516959	517074	1	-	.	ID=Py17XNL_1400959.3-intron1;Parent=Py17XNL_1400959.3;gene_name=RAB5b;Name=Py17XNL_1400959.3-intron1;transcript_id=Py17XNL_1400959.3;locus_tag=Py17XNL_1400959
Py17XNL_14	AUGUSTUS	exon	517075	517186	.	-	.	ID=Py17XNL_1400959.3-exon4;Parent=Py17XNL_1400959.3;gene_name=RAB5b;Name=Py17XNL_1400959.3-exon4;transcript_id=Py17XNL_1400959.3;locus_tag=Py17XNL_1400959;protein_id=Py17XNL_1400959.3-p3;product=ras-related protein Rab-5B, putative
Py17XNL_14	AUGUSTUS	CDS	517075	517186	1	-	2	ID=Py17XNL_1400959.3-CDS2;Parent=Py17XNL_1400959.3;gene_name=RAB5b;Name=Py17XNL_1400959.3-p3;transcript_id=Py17XNL_1400959.3;locus_tag=Py17XNL_1400959;protein_id=Py17XNL_1400959.3-p3;product=ras-related protein Rab-5B, putative
Py17XNL_14	AUGUSTUS	intron	517187	517340	1	-	.	ID=Py17XNL_1400959.3-intron2;Parent=Py17XNL_1400959.3;gene_name=RAB5b;Name=Py17XNL_1400959.3-intron2;transcript_id=Py17XNL_1400959.3;locus_tag=Py17XNL_1400959
Py17XNL_14	AUGUSTUS	CDS	517341	517572	1	-	0	ID=Py17XNL_1400959.3-CDS3;Parent=Py17XNL_1400959.3;gene_name=RAB5b;Name=Py17XNL_1400959.3-p3;transcript_id=Py17XNL_1400959.3;locus_tag=Py17XNL_1400959;protein_id=Py17XNL_1400959.3-p3;product=ras-related protein Rab-5B, putative
Py17XNL_14	AUGUSTUS	exon	517341	517660	.	-	.	ID=Py17XNL_1400959.3-exon5;Parent=Py17XNL_1400959.3;gene_name=RAB5b;Name=Py17XNL_1400959.3-exon5;transcript_id=Py17XNL_1400959.3;locus_tag=Py17XNL_1400959;protein_id=Py17XNL_1400959.3-p3;product=ras-related protein Rab-5B, putative
Py17XNL_14	AUGUSTUS	start_codon	517570	517572	.	-	0	ID=Py17XNL_1400959.3-start1;Parent=Py17XNL_1400959.3;gene_name=RAB5b;Name=Py17XNL_1400959.3-start1;transcript_id=Py17XNL_1400959.3;locus_tag=Py17XNL_1400959
Py17XNL_14	AUGUSTUS	five_prime_UTR	517573	517660	0.95	-	.	ID=Py17XNL_1400959.3-5UTR1;Parent=Py17XNL_1400959.3;gene_name=RAB5b;Name=Py17XNL_1400959.3-5UTR1;transcript_id=Py17XNL_1400959.3;locus_tag=Py17XNL_1400959
Py17XNL_14	AUGUSTUS	transcription_start_site	517660	517660	.	-	.	ID=Py17XNL_1400959.3-tss1;Parent=Py17XNL_1400959.3;gene_name=RAB5b;Name=Py17XNL_1400959.3-tss1;transcript_id=Py17XNL_1400959.3;locus_tag=Py17XNL_1400959
###
Py17XNL_14	AUGUSTUS	gene	518691	520620	0.05	-	.	ID=Py17XNL_1400960;gene_id=Py17XNL_1400960;gene_name=Py17XNL_1400960;Name=RNA-binding protein;best_match=PY17X_1411000.1-p1;query_coverage=99.0;percentage_identity=100.0;locus_tag=Py17XNL_1400960
Py17XNL_14	AUGUSTUS	mRNA	518691	520620	0.05	-	.	ID=Py17XNL_1400960.1;Parent=Py17XNL_1400960;gene_name=Py17XNL_1400960;Name=RNA-binding protein.1;best_match=PY17X_1411000.1-p1;query_coverage=99.0;percentage_identity=100.0;transcript_id=Py17XNL_1400960.1;locus_tag=Py17XNL_1400960;protein_id=Py17XNL_1400960.1-p1;product=PhIL1-interacting candidate PIC5, putative
Py17XNL_14	AUGUSTUS	transcription_end_site	518691	518691	.	-	.	ID=Py17XNL_1400960.1-tts1;Parent=Py17XNL_1400960.1;gene_name=RNA-binding protein;Name=Py17XNL_1400960.1-tts1;transcript_id=Py17XNL_1400960.1;locus_tag=Py17XNL_1400960
Py17XNL_14	AUGUSTUS	three_prime_UTR	518691	519467	0.17	-	.	ID=Py17XNL_1400960.1-3UTR1;Parent=Py17XNL_1400960.1;gene_name=RNA-binding protein;Name=Py17XNL_1400960.1-3UTR1;transcript_id=Py17XNL_1400960.1;locus_tag=Py17XNL_1400960
Py17XNL_14	AUGUSTUS	exon	518691	520620	.	-	.	ID=Py17XNL_1400960.1-exon1;Parent=Py17XNL_1400960.1;gene_name=RNA-binding protein;Name=Py17XNL_1400960.1-exon1;transcript_id=Py17XNL_1400960.1;locus_tag=Py17XNL_1400960;protein_id=Py17XNL_1400960.1-p1;product=PhIL1-interacting candidate PIC5, putative
Py17XNL_14	AUGUSTUS	stop_codon	519468	519470	.	-	0	ID=Py17XNL_1400960.1-stop1;Parent=Py17XNL_1400960.1;gene_name=RNA-binding protein;Name=Py17XNL_1400960.1-stop1;transcript_id=Py17XNL_1400960.1;locus_tag=Py17XNL_1400960
Py17XNL_14	AUGUSTUS	CDS	519468	519932	0.94	-	0	ID=Py17XNL_1400960.1-CDS1;Parent=Py17XNL_1400960.1;gene_name=RNA-binding protein;Name=Py17XNL_1400960.1-p1;transcript_id=Py17XNL_1400960.1;locus_tag=Py17XNL_1400960;protein_id=Py17XNL_1400960.1-p1;product=PhIL1-interacting candidate PIC5, putative
Py17XNL_14	AUGUSTUS	start_codon	519930	519932	.	-	0	ID=Py17XNL_1400960.1-start1;Parent=Py17XNL_1400960.1;gene_name=RNA-binding protein;Name=Py17XNL_1400960.1-start1;transcript_id=Py17XNL_1400960.1;locus_tag=Py17XNL_1400960
Py17XNL_14	AUGUSTUS	five_prime_UTR	519933	520620	0.32	-	.	ID=Py17XNL_1400960.1-5UTR1;Parent=Py17XNL_1400960.1;gene_name=RNA-binding protein;Name=Py17XNL_1400960.1-5UTR1;transcript_id=Py17XNL_1400960.1;locus_tag=Py17XNL_1400960
Py17XNL_14	AUGUSTUS	transcription_start_site	520620	520620	.	-	.	ID=Py17XNL_1400960.1-tss1;Parent=Py17XNL_1400960.1;gene_name=RNA-binding protein;Name=Py17XNL_1400960.1-tss1;transcript_id=Py17XNL_1400960.1;locus_tag=Py17XNL_1400960
###
Py17XNL_14	AUGUSTUS	gene	521081	524870	0.23	-	.	ID=Py17XNL_1400961;gene_id=Py17XNL_1400961;gene_name=Py17XNL_1400961;Name=tetratricopeptide repeat protein;best_match=PY17X_1411100.1-p1;query_coverage=99.0;percentage_identity=100.0;locus_tag=Py17XNL_1400961
Py17XNL_14	AUGUSTUS	mRNA	521081	524870	0.23	-	.	ID=Py17XNL_1400961.1;Parent=Py17XNL_1400961;gene_name=Py17XNL_1400961;Name=tetratricopeptide repeat protein.1;best_match=PY17X_1411100.1-p1;query_coverage=99.0;percentage_identity=100.0;transcript_id=Py17XNL_1400961.1;locus_tag=Py17XNL_1400961;protein_id=Py17XNL_1400961.1-p1;product=tetratricopeptide repeat protein, putative
Py17XNL_14	AUGUSTUS	transcription_end_site	521081	521081	.	-	.	ID=Py17XNL_1400961.1-tts1;Parent=Py17XNL_1400961.1;gene_name=tetratricopeptide repeat protein;Name=Py17XNL_1400961.1-tts1;transcript_id=Py17XNL_1400961.1;locus_tag=Py17XNL_1400961
Py17XNL_14	AUGUSTUS	three_prime_UTR	521081	521211	0.35	-	.	ID=Py17XNL_1400961.1-3UTR1;Parent=Py17XNL_1400961.1;gene_name=tetratricopeptide repeat protein;Name=Py17XNL_1400961.1-3UTR1;transcript_id=Py17XNL_1400961.1;locus_tag=Py17XNL_1400961
Py17XNL_14	AUGUSTUS	exon	521081	521323	.	-	.	ID=Py17XNL_1400961.1-exon1;Parent=Py17XNL_1400961.1;gene_name=tetratricopeptide repeat protein;Name=Py17XNL_1400961.1-exon1;transcript_id=Py17XNL_1400961.1;locus_tag=Py17XNL_1400961;protein_id=Py17XNL_1400961.1-p1;product=tetratricopeptide repeat protein, putative
Py17XNL_14	AUGUSTUS	stop_codon	521212	521214	.	-	0	ID=Py17XNL_1400961.1-stop1;Parent=Py17XNL_1400961.1;gene_name=tetratricopeptide repeat protein;Name=Py17XNL_1400961.1-stop1;transcript_id=Py17XNL_1400961.1;locus_tag=Py17XNL_1400961
Py17XNL_14	AUGUSTUS	CDS	521212	521323	1	-	1	ID=Py17XNL_1400961.1-CDS1;Parent=Py17XNL_1400961.1;gene_name=tetratricopeptide repeat protein;Name=Py17XNL_1400961.1-p1;transcript_id=Py17XNL_1400961.1;locus_tag=Py17XNL_1400961;protein_id=Py17XNL_1400961.1-p1;product=tetratricopeptide repeat protein, putative
Py17XNL_14	AUGUSTUS	intron	521324	521466	1	-	.	ID=Py17XNL_1400961.1-intron1;Parent=Py17XNL_1400961.1;gene_name=tetratricopeptide repeat protein;Name=Py17XNL_1400961.1-intron1;transcript_id=Py17XNL_1400961.1;locus_tag=Py17XNL_1400961
Py17XNL_14	AUGUSTUS	exon	521467	521585	.	-	.	ID=Py17XNL_1400961.1-exon2;Parent=Py17XNL_1400961.1;gene_name=tetratricopeptide repeat protein;Name=Py17XNL_1400961.1-exon2;transcript_id=Py17XNL_1400961.1;locus_tag=Py17XNL_1400961;protein_id=Py17XNL_1400961.1-p1;product=tetratricopeptide repeat protein, putative
Py17XNL_14	AUGUSTUS	CDS	521467	521585	1	-	0	ID=Py17XNL_1400961.1-CDS2;Parent=Py17XNL_1400961.1;gene_name=tetratricopeptide repeat protein;Name=Py17XNL_1400961.1-p1;transcript_id=Py17XNL_1400961.1;locus_tag=Py17XNL_1400961;protein_id=Py17XNL_1400961.1-p1;product=tetratricopeptide repeat protein, putative
Py17XNL_14	AUGUSTUS	intron	521586	521701	1	-	.	ID=Py17XNL_1400961.1-intron2;Parent=Py17XNL_1400961.1;gene_name=tetratricopeptide repeat protein;Name=Py17XNL_1400961.1-intron2;transcript_id=Py17XNL_1400961.1;locus_tag=Py17XNL_1400961
Py17XNL_14	AUGUSTUS	CDS	521702	524815	1	-	0	ID=Py17XNL_1400961.1-CDS3;Parent=Py17XNL_1400961.1;gene_name=tetratricopeptide repeat protein;Name=Py17XNL_1400961.1-p1;transcript_id=Py17XNL_1400961.1;locus_tag=Py17XNL_1400961;protein_id=Py17XNL_1400961.1-p1;product=tetratricopeptide repeat protein, putative
Py17XNL_14	AUGUSTUS	exon	521702	524870	.	-	.	ID=Py17XNL_1400961.1-exon3;Parent=Py17XNL_1400961.1;gene_name=tetratricopeptide repeat protein;Name=Py17XNL_1400961.1-exon3;transcript_id=Py17XNL_1400961.1;locus_tag=Py17XNL_1400961;protein_id=Py17XNL_1400961.1-p1;product=tetratricopeptide repeat protein, putative
Py17XNL_14	AUGUSTUS	start_codon	524813	524815	.	-	0	ID=Py17XNL_1400961.1-start1;Parent=Py17XNL_1400961.1;gene_name=tetratricopeptide repeat protein;Name=Py17XNL_1400961.1-start1;transcript_id=Py17XNL_1400961.1;locus_tag=Py17XNL_1400961
Py17XNL_14	AUGUSTUS	five_prime_UTR	524816	524870	0.6	-	.	ID=Py17XNL_1400961.1-5UTR1;Parent=Py17XNL_1400961.1;gene_name=tetratricopeptide repeat protein;Name=Py17XNL_1400961.1-5UTR1;transcript_id=Py17XNL_1400961.1;locus_tag=Py17XNL_1400961
Py17XNL_14	AUGUSTUS	transcription_start_site	524870	524870	.	-	.	ID=Py17XNL_1400961.1-tss1;Parent=Py17XNL_1400961.1;gene_name=tetratricopeptide repeat protein;Name=Py17XNL_1400961.1-tss1;transcript_id=Py17XNL_1400961.1;locus_tag=Py17XNL_1400961
###
Py17XNL_14	AUGUSTUS	gene	525220	526534	0.12	+	.	ID=Py17XNL_1400962;gene_id=Py17XNL_1400962;gene_name=Py17XNL_1400962;Name=ribosomal protein S15;best_match=PY17X_1411200.1-p1;query_coverage=99.0;percentage_identity=100.0;locus_tag=Py17XNL_1400962
Py17XNL_14	AUGUSTUS	mRNA	525220	526534	0.12	+	.	ID=Py17XNL_1400962.1;Parent=Py17XNL_1400962;gene_name=Py17XNL_1400962;Name=ribosomal protein S15.1;best_match=PY17X_1411200.1-p1;query_coverage=99.0;percentage_identity=100.0;transcript_id=Py17XNL_1400962.1;locus_tag=Py17XNL_1400962;protein_id=Py17XNL_1400962.1-p1;product=ribosomal protein S15, mitochondrial, putative
Py17XNL_14	AUGUSTUS	transcription_start_site	525220	525220	.	+	.	ID=Py17XNL_1400962.1-tss1;Parent=Py17XNL_1400962.1;gene_name=ribosomal protein S15;Name=Py17XNL_1400962.1-tss1;transcript_id=Py17XNL_1400962.1;locus_tag=Py17XNL_1400962
Py17XNL_14	AUGUSTUS	five_prime_UTR	525220	525472	0.53	+	.	ID=Py17XNL_1400962.1-5UTR1;Parent=Py17XNL_1400962.1;gene_name=ribosomal protein S15;Name=Py17XNL_1400962.1-5UTR1;transcript_id=Py17XNL_1400962.1;locus_tag=Py17XNL_1400962
Py17XNL_14	AUGUSTUS	exon	525220	526534	.	+	.	ID=Py17XNL_1400962.1-exon1;Parent=Py17XNL_1400962.1;gene_name=ribosomal protein S15;Name=Py17XNL_1400962.1-exon1;transcript_id=Py17XNL_1400962.1;locus_tag=Py17XNL_1400962;protein_id=Py17XNL_1400962.1-p1;product=ribosomal protein S15, mitochondrial, putative
Py17XNL_14	AUGUSTUS	start_codon	525473	525475	.	+	0	ID=Py17XNL_1400962.1-start1;Parent=Py17XNL_1400962.1;gene_name=ribosomal protein S15;Name=Py17XNL_1400962.1-start1;transcript_id=Py17XNL_1400962.1;locus_tag=Py17XNL_1400962
Py17XNL_14	AUGUSTUS	CDS	525473	526375	1	+	0	ID=Py17XNL_1400962.1-CDS1;Parent=Py17XNL_1400962.1;gene_name=ribosomal protein S15;Name=Py17XNL_1400962.1-p1;transcript_id=Py17XNL_1400962.1;locus_tag=Py17XNL_1400962;protein_id=Py17XNL_1400962.1-p1;product=ribosomal protein S15, mitochondrial, putative
Py17XNL_14	AUGUSTUS	stop_codon	526373	526375	.	+	0	ID=Py17XNL_1400962.1-stop1;Parent=Py17XNL_1400962.1;gene_name=ribosomal protein S15;Name=Py17XNL_1400962.1-stop1;transcript_id=Py17XNL_1400962.1;locus_tag=Py17XNL_1400962
Py17XNL_14	AUGUSTUS	three_prime_UTR	526376	526534	0.23	+	.	ID=Py17XNL_1400962.1-3UTR1;Parent=Py17XNL_1400962.1;gene_name=ribosomal protein S15;Name=Py17XNL_1400962.1-3UTR1;transcript_id=Py17XNL_1400962.1;locus_tag=Py17XNL_1400962
Py17XNL_14	AUGUSTUS	transcription_end_site	526534	526534	.	+	.	ID=Py17XNL_1400962.1-tts1;Parent=Py17XNL_1400962.1;gene_name=ribosomal protein S15;Name=Py17XNL_1400962.1-tts1;transcript_id=Py17XNL_1400962.1;locus_tag=Py17XNL_1400962
###
Py17XNL_14	AUGUSTUS	gene	526571	527730	0.19	-	.	ID=Py17XNL_1400963;gene_id=Py17XNL_1400963;gene_name=Py17XNL_1400963;Name=ISD11;best_match=PY17X_1411300.1-p1;query_coverage=99.0;percentage_identity=100.0;locus_tag=Py17XNL_1400963
Py17XNL_14	AUGUSTUS	mRNA	526571	527730	0.19	-	.	ID=Py17XNL_1400963.1;Parent=Py17XNL_1400963;gene_name=Py17XNL_1400963;Name=ISD11.1;best_match=PY17X_1411300.1-p1;query_coverage=99.0;percentage_identity=100.0;transcript_id=Py17XNL_1400963.1;locus_tag=Py17XNL_1400963;protein_id=Py17XNL_1400963.1-p1;product=protein ISD11, putative
Py17XNL_14	AUGUSTUS	transcription_end_site	526571	526571	.	-	.	ID=Py17XNL_1400963.1-tts1;Parent=Py17XNL_1400963.1;gene_name=ISD11;Name=Py17XNL_1400963.1-tts1;transcript_id=Py17XNL_1400963.1;locus_tag=Py17XNL_1400963
Py17XNL_14	AUGUSTUS	three_prime_UTR	526571	526731	0.44	-	.	ID=Py17XNL_1400963.1-3UTR1;Parent=Py17XNL_1400963.1;gene_name=ISD11;Name=Py17XNL_1400963.1-3UTR1;transcript_id=Py17XNL_1400963.1;locus_tag=Py17XNL_1400963
Py17XNL_14	AUGUSTUS	exon	526571	526890	.	-	.	ID=Py17XNL_1400963.1-exon1;Parent=Py17XNL_1400963.1;gene_name=ISD11;Name=Py17XNL_1400963.1-exon1;transcript_id=Py17XNL_1400963.1;locus_tag=Py17XNL_1400963;protein_id=Py17XNL_1400963.1-p1;product=protein ISD11, putative
Py17XNL_14	AUGUSTUS	stop_codon	526732	526734	.	-	0	ID=Py17XNL_1400963.1-stop1;Parent=Py17XNL_1400963.1;gene_name=ISD11;Name=Py17XNL_1400963.1-stop1;transcript_id=Py17XNL_1400963.1;locus_tag=Py17XNL_1400963
Py17XNL_14	AUGUSTUS	CDS	526732	526890	1	-	0	ID=Py17XNL_1400963.1-CDS1;Parent=Py17XNL_1400963.1;gene_name=ISD11;Name=Py17XNL_1400963.1-p1;transcript_id=Py17XNL_1400963.1;locus_tag=Py17XNL_1400963;protein_id=Py17XNL_1400963.1-p1;product=protein ISD11, putative
Py17XNL_14	AUGUSTUS	intron	526891	527170	1	-	.	ID=Py17XNL_1400963.1-intron1;Parent=Py17XNL_1400963.1;gene_name=ISD11;Name=Py17XNL_1400963.1-intron1;transcript_id=Py17XNL_1400963.1;locus_tag=Py17XNL_1400963
Py17XNL_14	AUGUSTUS	CDS	527171	527275	0.59	-	0	ID=Py17XNL_1400963.1-CDS2;Parent=Py17XNL_1400963.1;gene_name=ISD11;Name=Py17XNL_1400963.1-p1;transcript_id=Py17XNL_1400963.1;locus_tag=Py17XNL_1400963;protein_id=Py17XNL_1400963.1-p1;product=protein ISD11, putative
Py17XNL_14	AUGUSTUS	exon	527171	527730	.	-	.	ID=Py17XNL_1400963.1-exon2;Parent=Py17XNL_1400963.1;gene_name=ISD11;Name=Py17XNL_1400963.1-exon2;transcript_id=Py17XNL_1400963.1;locus_tag=Py17XNL_1400963;protein_id=Py17XNL_1400963.1-p1;product=protein ISD11, putative
Py17XNL_14	AUGUSTUS	start_codon	527273	527275	.	-	0	ID=Py17XNL_1400963.1-start1;Parent=Py17XNL_1400963.1;gene_name=ISD11;Name=Py17XNL_1400963.1-start1;transcript_id=Py17XNL_1400963.1;locus_tag=Py17XNL_1400963
Py17XNL_14	AUGUSTUS	five_prime_UTR	527276	527730	0.5	-	.	ID=Py17XNL_1400963.1-5UTR1;Parent=Py17XNL_1400963.1;gene_name=ISD11;Name=Py17XNL_1400963.1-5UTR1;transcript_id=Py17XNL_1400963.1;locus_tag=Py17XNL_1400963
Py17XNL_14	AUGUSTUS	transcription_start_site	527730	527730	.	-	.	ID=Py17XNL_1400963.1-tss1;Parent=Py17XNL_1400963.1;gene_name=ISD11;Name=Py17XNL_1400963.1-tss1;transcript_id=Py17XNL_1400963.1;locus_tag=Py17XNL_1400963
###
Py17XNL_14	AUGUSTUS	gene	528950	531104	0.12	+	.	ID=Py17XNL_1400964;gene_id=Py17XNL_1400964;gene_name=Py17XNL_1400964;Name=meiosis-specific nuclear structural protein 1;best_match=PY17X_1411400.1-p1;query_coverage=99.0;percentage_identity=100.0;locus_tag=Py17XNL_1400964
Py17XNL_14	AUGUSTUS	mRNA	528950	531104	0.12	+	.	ID=Py17XNL_1400964.1;Parent=Py17XNL_1400964;gene_name=Py17XNL_1400964;Name=meiosis-specific nuclear structural protein 1.1;best_match=PY17X_1411400.1-p1;query_coverage=99.0;percentage_identity=100.0;transcript_id=Py17XNL_1400964.1;locus_tag=Py17XNL_1400964;protein_id=Py17XNL_1400964.1-p1;product=meiosis-specific nuclear structural protein 1, putative
Py17XNL_14	AUGUSTUS	transcription_start_site	528950	528950	.	+	.	ID=Py17XNL_1400964.1-tss1;Parent=Py17XNL_1400964.1;gene_name=meiosis-specific nuclear structural protein 1;Name=Py17XNL_1400964.1-tss1;transcript_id=Py17XNL_1400964.1;locus_tag=Py17XNL_1400964
Py17XNL_14	AUGUSTUS	five_prime_UTR	528950	529175	0.12	+	.	ID=Py17XNL_1400964.1-5UTR1;Parent=Py17XNL_1400964.1;gene_name=meiosis-specific nuclear structural protein 1;Name=Py17XNL_1400964.1-5UTR1;transcript_id=Py17XNL_1400964.1;locus_tag=Py17XNL_1400964
Py17XNL_14	AUGUSTUS	exon	528950	531104	.	+	.	ID=Py17XNL_1400964.1-exon1;Parent=Py17XNL_1400964.1;gene_name=meiosis-specific nuclear structural protein 1;Name=Py17XNL_1400964.1-exon1;transcript_id=Py17XNL_1400964.1;locus_tag=Py17XNL_1400964;protein_id=Py17XNL_1400964.1-p1;product=meiosis-specific nuclear structural protein 1, putative
Py17XNL_14	AUGUSTUS	start_codon	529176	529178	.	+	0	ID=Py17XNL_1400964.1-start1;Parent=Py17XNL_1400964.1;gene_name=meiosis-specific nuclear structural protein 1;Name=Py17XNL_1400964.1-start1;transcript_id=Py17XNL_1400964.1;locus_tag=Py17XNL_1400964
Py17XNL_14	AUGUSTUS	CDS	529176	530630	1	+	0	ID=Py17XNL_1400964.1-CDS1;Parent=Py17XNL_1400964.1;gene_name=meiosis-specific nuclear structural protein 1;Name=Py17XNL_1400964.1-p1;transcript_id=Py17XNL_1400964.1;locus_tag=Py17XNL_1400964;protein_id=Py17XNL_1400964.1-p1;product=meiosis-specific nuclear structural protein 1, putative
Py17XNL_14	AUGUSTUS	stop_codon	530628	530630	.	+	0	ID=Py17XNL_1400964.1-stop1;Parent=Py17XNL_1400964.1;gene_name=meiosis-specific nuclear structural protein 1;Name=Py17XNL_1400964.1-stop1;transcript_id=Py17XNL_1400964.1;locus_tag=Py17XNL_1400964
Py17XNL_14	AUGUSTUS	three_prime_UTR	530631	531104	0.72	+	.	ID=Py17XNL_1400964.1-3UTR1;Parent=Py17XNL_1400964.1;gene_name=meiosis-specific nuclear structural protein 1;Name=Py17XNL_1400964.1-3UTR1;transcript_id=Py17XNL_1400964.1;locus_tag=Py17XNL_1400964
Py17XNL_14	AUGUSTUS	transcription_end_site	531104	531104	.	+	.	ID=Py17XNL_1400964.1-tts1;Parent=Py17XNL_1400964.1;gene_name=meiosis-specific nuclear structural protein 1;Name=Py17XNL_1400964.1-tts1;transcript_id=Py17XNL_1400964.1;locus_tag=Py17XNL_1400964
###
Py17XNL_14	AUGUSTUS	gene	531111	533280	0.65	-	.	ID=Py17XNL_1400965;gene_id=Py17XNL_1400965;gene_name=Py17XNL_1400965;Name=alternative splicing regulator;best_match=PY17X_1411500.1-p1;query_coverage=99.0;percentage_identity=100.0;locus_tag=Py17XNL_1400965
Py17XNL_14	AUGUSTUS	mRNA	531111	533280	0.65	-	.	ID=Py17XNL_1400965.1;Parent=Py17XNL_1400965;gene_name=Py17XNL_1400965;Name=alternative splicing regulator.1;best_match=PY17X_1411500.1-p1;query_coverage=99.0;percentage_identity=100.0;transcript_id=Py17XNL_1400965.1;locus_tag=Py17XNL_1400965;protein_id=Py17XNL_1400965.1-p1;product=transducin beta-like protein TBL1, putative
Py17XNL_14	AUGUSTUS	transcription_end_site	531111	531111	.	-	.	ID=Py17XNL_1400965.1-tts1;Parent=Py17XNL_1400965.1;gene_name=alternative splicing regulator;Name=Py17XNL_1400965.1-tts1;transcript_id=Py17XNL_1400965.1;locus_tag=Py17XNL_1400965
Py17XNL_14	AUGUSTUS	three_prime_UTR	531111	531268	0.74	-	.	ID=Py17XNL_1400965.1-3UTR1;Parent=Py17XNL_1400965.1;gene_name=alternative splicing regulator;Name=Py17XNL_1400965.1-3UTR1;transcript_id=Py17XNL_1400965.1;locus_tag=Py17XNL_1400965
Py17XNL_14	AUGUSTUS	exon	531111	532866	.	-	.	ID=Py17XNL_1400965.1-exon1;Parent=Py17XNL_1400965.1;gene_name=alternative splicing regulator;Name=Py17XNL_1400965.1-exon1;transcript_id=Py17XNL_1400965.1;locus_tag=Py17XNL_1400965;protein_id=Py17XNL_1400965.1-p1;product=transducin beta-like protein TBL1, putative
Py17XNL_14	AUGUSTUS	stop_codon	531269	531271	.	-	0	ID=Py17XNL_1400965.1-stop1;Parent=Py17XNL_1400965.1;gene_name=alternative splicing regulator;Name=Py17XNL_1400965.1-stop1;transcript_id=Py17XNL_1400965.1;locus_tag=Py17XNL_1400965
Py17XNL_14	AUGUSTUS	CDS	531269	532849	1	-	0	ID=Py17XNL_1400965.1-CDS1;Parent=Py17XNL_1400965.1;gene_name=alternative splicing regulator;Name=Py17XNL_1400965.1-p1;transcript_id=Py17XNL_1400965.1;locus_tag=Py17XNL_1400965;protein_id=Py17XNL_1400965.1-p1;product=transducin beta-like protein TBL1, putative
Py17XNL_14	AUGUSTUS	start_codon	532847	532849	.	-	0	ID=Py17XNL_1400965.1-start1;Parent=Py17XNL_1400965.1;gene_name=alternative splicing regulator;Name=Py17XNL_1400965.1-start1;transcript_id=Py17XNL_1400965.1;locus_tag=Py17XNL_1400965
Py17XNL_14	AUGUSTUS	five_prime_UTR	532850	532866	1	-	.	ID=Py17XNL_1400965.1-5UTR1;Parent=Py17XNL_1400965.1;gene_name=alternative splicing regulator;Name=Py17XNL_1400965.1-5UTR1;transcript_id=Py17XNL_1400965.1;locus_tag=Py17XNL_1400965
Py17XNL_14	AUGUSTUS	exon	532980	533280	.	-	.	ID=Py17XNL_1400965.1-exon2;Parent=Py17XNL_1400965.1;gene_name=alternative splicing regulator;Name=Py17XNL_1400965.1-exon2;transcript_id=Py17XNL_1400965.1;locus_tag=Py17XNL_1400965;protein_id=Py17XNL_1400965.1-p1;product=transducin beta-like protein TBL1, putative
Py17XNL_14	AUGUSTUS	five_prime_UTR	532980	533280	0.86	-	.	ID=Py17XNL_1400965.1-5UTR2;Parent=Py17XNL_1400965.1;gene_name=alternative splicing regulator;Name=Py17XNL_1400965.1-5UTR2;transcript_id=Py17XNL_1400965.1;locus_tag=Py17XNL_1400965
Py17XNL_14	AUGUSTUS	transcription_start_site	533280	533280	.	-	.	ID=Py17XNL_1400965.1-tss1;Parent=Py17XNL_1400965.1;gene_name=alternative splicing regulator;Name=Py17XNL_1400965.1-tss1;transcript_id=Py17XNL_1400965.1;locus_tag=Py17XNL_1400965
###
Py17XNL_14	AUGUSTUS	gene	533640	535394	0.15	+	.	ID=Py17XNL_1400966;gene_id=Py17XNL_1400966;gene_name=Py17XNL_1400966;Name=ATP synthase subunit gamma;best_match=PY17X_1411600.1-p1;query_coverage=99.0;percentage_identity=100.0;locus_tag=Py17XNL_1400966
Py17XNL_14	AUGUSTUS	mRNA	533640	535394	0.15	+	.	ID=Py17XNL_1400966.1;Parent=Py17XNL_1400966;gene_name=Py17XNL_1400966;Name=ATP synthase subunit gamma.1;best_match=PY17X_1411600.1-p1;query_coverage=99.0;percentage_identity=100.0;transcript_id=Py17XNL_1400966.1;locus_tag=Py17XNL_1400966;protein_id=Py17XNL_1400966.1-p1;product=ATP synthase subunit gamma, mitochondrial, putative
Py17XNL_14	AUGUSTUS	transcription_start_site	533640	533640	.	+	.	ID=Py17XNL_1400966.1-tss1;Parent=Py17XNL_1400966.1;gene_name=ATP synthase subunit gamma;Name=Py17XNL_1400966.1-tss1;transcript_id=Py17XNL_1400966.1;locus_tag=Py17XNL_1400966
Py17XNL_14	AUGUSTUS	five_prime_UTR	533640	533885	0.44	+	.	ID=Py17XNL_1400966.1-5UTR1;Parent=Py17XNL_1400966.1;gene_name=ATP synthase subunit gamma;Name=Py17XNL_1400966.1-5UTR1;transcript_id=Py17XNL_1400966.1;locus_tag=Py17XNL_1400966
Py17XNL_14	AUGUSTUS	exon	533640	534665	.	+	.	ID=Py17XNL_1400966.1-exon1;Parent=Py17XNL_1400966.1;gene_name=ATP synthase subunit gamma;Name=Py17XNL_1400966.1-exon1;transcript_id=Py17XNL_1400966.1;locus_tag=Py17XNL_1400966;protein_id=Py17XNL_1400966.1-p1;product=ATP synthase subunit gamma, mitochondrial, putative
Py17XNL_14	AUGUSTUS	start_codon	533886	533888	.	+	0	ID=Py17XNL_1400966.1-start1;Parent=Py17XNL_1400966.1;gene_name=ATP synthase subunit gamma;Name=Py17XNL_1400966.1-start1;transcript_id=Py17XNL_1400966.1;locus_tag=Py17XNL_1400966
Py17XNL_14	AUGUSTUS	CDS	533886	534665	0.55	+	0	ID=Py17XNL_1400966.1-CDS1;Parent=Py17XNL_1400966.1;gene_name=ATP synthase subunit gamma;Name=Py17XNL_1400966.1-p1;transcript_id=Py17XNL_1400966.1;locus_tag=Py17XNL_1400966;protein_id=Py17XNL_1400966.1-p1;product=ATP synthase subunit gamma, mitochondrial, putative
Py17XNL_14	AUGUSTUS	intron	534666	534830	1	+	.	ID=Py17XNL_1400966.1-intron1;Parent=Py17XNL_1400966.1;gene_name=ATP synthase subunit gamma;Name=Py17XNL_1400966.1-intron1;transcript_id=Py17XNL_1400966.1;locus_tag=Py17XNL_1400966
Py17XNL_14	AUGUSTUS	exon	534831	534920	.	+	.	ID=Py17XNL_1400966.1-exon2;Parent=Py17XNL_1400966.1;gene_name=ATP synthase subunit gamma;Name=Py17XNL_1400966.1-exon2;transcript_id=Py17XNL_1400966.1;locus_tag=Py17XNL_1400966;protein_id=Py17XNL_1400966.1-p1;product=ATP synthase subunit gamma, mitochondrial, putative
Py17XNL_14	AUGUSTUS	CDS	534831	534920	1	+	0	ID=Py17XNL_1400966.1-CDS2;Parent=Py17XNL_1400966.1;gene_name=ATP synthase subunit gamma;Name=Py17XNL_1400966.1-p1;transcript_id=Py17XNL_1400966.1;locus_tag=Py17XNL_1400966;protein_id=Py17XNL_1400966.1-p1;product=ATP synthase subunit gamma, mitochondrial, putative
Py17XNL_14	AUGUSTUS	intron	534921	535084	1	+	.	ID=Py17XNL_1400966.1-intron2;Parent=Py17XNL_1400966.1;gene_name=ATP synthase subunit gamma;Name=Py17XNL_1400966.1-intron2;transcript_id=Py17XNL_1400966.1;locus_tag=Py17XNL_1400966
Py17XNL_14	AUGUSTUS	CDS	535085	535138	1	+	0	ID=Py17XNL_1400966.1-CDS3;Parent=Py17XNL_1400966.1;gene_name=ATP synthase subunit gamma;Name=Py17XNL_1400966.1-p1;transcript_id=Py17XNL_1400966.1;locus_tag=Py17XNL_1400966;protein_id=Py17XNL_1400966.1-p1;product=ATP synthase subunit gamma, mitochondrial, putative
Py17XNL_14	AUGUSTUS	exon	535085	535394	.	+	.	ID=Py17XNL_1400966.1-exon3;Parent=Py17XNL_1400966.1;gene_name=ATP synthase subunit gamma;Name=Py17XNL_1400966.1-exon3;transcript_id=Py17XNL_1400966.1;locus_tag=Py17XNL_1400966;protein_id=Py17XNL_1400966.1-p1;product=ATP synthase subunit gamma, mitochondrial, putative
Py17XNL_14	AUGUSTUS	stop_codon	535136	535138	.	+	0	ID=Py17XNL_1400966.1-stop1;Parent=Py17XNL_1400966.1;gene_name=ATP synthase subunit gamma;Name=Py17XNL_1400966.1-stop1;transcript_id=Py17XNL_1400966.1;locus_tag=Py17XNL_1400966
Py17XNL_14	AUGUSTUS	three_prime_UTR	535139	535394	0.32	+	.	ID=Py17XNL_1400966.1-3UTR1;Parent=Py17XNL_1400966.1;gene_name=ATP synthase subunit gamma;Name=Py17XNL_1400966.1-3UTR1;transcript_id=Py17XNL_1400966.1;locus_tag=Py17XNL_1400966
Py17XNL_14	AUGUSTUS	transcription_end_site	535394	535394	.	+	.	ID=Py17XNL_1400966.1-tts1;Parent=Py17XNL_1400966.1;gene_name=ATP synthase subunit gamma;Name=Py17XNL_1400966.1-tts1;transcript_id=Py17XNL_1400966.1;locus_tag=Py17XNL_1400966
###
Py17XNL_14	AUGUSTUS	gene	536570	538894	0.37	+	.	ID=Py17XNL_1400967;gene_id=Py17XNL_1400967;gene_name=Py17XNL_1400967;Name=AP1M1;best_match=PY17X_1411700.1-p1;query_coverage=99.0;percentage_identity=100.0;locus_tag=Py17XNL_1400967
Py17XNL_14	AUGUSTUS	mRNA	536570	538894	0.37	+	.	ID=Py17XNL_1400967.1;Parent=Py17XNL_1400967;gene_name=Py17XNL_1400967;Name=AP1M1.1;best_match=PY17X_1411700.1-p1;query_coverage=99.0;percentage_identity=100.0;transcript_id=Py17XNL_1400967.1;locus_tag=Py17XNL_1400967;protein_id=Py17XNL_1400967.1-p1;product=AP-1 complex subunit mu-1, putative
Py17XNL_14	AUGUSTUS	transcription_start_site	536570	536570	.	+	.	ID=Py17XNL_1400967.1-tss1;Parent=Py17XNL_1400967.1;gene_name=AP1M1;Name=Py17XNL_1400967.1-tss1;transcript_id=Py17XNL_1400967.1;locus_tag=Py17XNL_1400967
Py17XNL_14	AUGUSTUS	five_prime_UTR	536570	536951	0.76	+	.	ID=Py17XNL_1400967.1-5UTR1;Parent=Py17XNL_1400967.1;gene_name=AP1M1;Name=Py17XNL_1400967.1-5UTR1;transcript_id=Py17XNL_1400967.1;locus_tag=Py17XNL_1400967
Py17XNL_14	AUGUSTUS	exon	536570	538894	.	+	.	ID=Py17XNL_1400967.1-exon1;Parent=Py17XNL_1400967.1;gene_name=AP1M1;Name=Py17XNL_1400967.1-exon1;transcript_id=Py17XNL_1400967.1;locus_tag=Py17XNL_1400967;protein_id=Py17XNL_1400967.1-p1;product=AP-1 complex subunit mu-1, putative
Py17XNL_14	AUGUSTUS	start_codon	536952	536954	.	+	0	ID=Py17XNL_1400967.1-start1;Parent=Py17XNL_1400967.1;gene_name=AP1M1;Name=Py17XNL_1400967.1-start1;transcript_id=Py17XNL_1400967.1;locus_tag=Py17XNL_1400967
Py17XNL_14	AUGUSTUS	CDS	536952	538331	1	+	0	ID=Py17XNL_1400967.1-CDS1;Parent=Py17XNL_1400967.1;gene_name=AP1M1;Name=Py17XNL_1400967.1-p1;transcript_id=Py17XNL_1400967.1;locus_tag=Py17XNL_1400967;protein_id=Py17XNL_1400967.1-p1;product=AP-1 complex subunit mu-1, putative
Py17XNL_14	AUGUSTUS	stop_codon	538329	538331	.	+	0	ID=Py17XNL_1400967.1-stop1;Parent=Py17XNL_1400967.1;gene_name=AP1M1;Name=Py17XNL_1400967.1-stop1;transcript_id=Py17XNL_1400967.1;locus_tag=Py17XNL_1400967
Py17XNL_14	AUGUSTUS	three_prime_UTR	538332	538894	0.5	+	.	ID=Py17XNL_1400967.1-3UTR1;Parent=Py17XNL_1400967.1;gene_name=AP1M1;Name=Py17XNL_1400967.1-3UTR1;transcript_id=Py17XNL_1400967.1;locus_tag=Py17XNL_1400967
Py17XNL_14	AUGUSTUS	transcription_end_site	538894	538894	.	+	.	ID=Py17XNL_1400967.1-tts1;Parent=Py17XNL_1400967.1;gene_name=AP1M1;Name=Py17XNL_1400967.1-tts1;transcript_id=Py17XNL_1400967.1;locus_tag=Py17XNL_1400967
###
Py17XNL_14	AUGUSTUS	gene	539041	541130	0.35	-	.	ID=Py17XNL_1400968;gene_id=Py17XNL_1400968;gene_name=Py17XNL_1400968;Name=RPT1;best_match=PY17X_1411800.1-p1;query_coverage=96.0;percentage_identity=100.0;locus_tag=Py17XNL_1400968
Py17XNL_14	AUGUSTUS	mRNA	539041	541130	0.23	-	.	ID=Py17XNL_1400968.1;Parent=Py17XNL_1400968;gene_name=Py17XNL_1400968;Name=RPT1.1;best_match=PY17X_1411800.1-p1;query_coverage=99.0;percentage_identity=100.0;transcript_id=Py17XNL_1400968.1;locus_tag=Py17XNL_1400968;protein_id=Py17XNL_1400968.1-p1;product=26S protease regulatory subunit 7, putative
Py17XNL_14	AUGUSTUS	transcription_end_site	539041	539041	.	-	.	ID=Py17XNL_1400968.1-tts1;Parent=Py17XNL_1400968.1;gene_name=RPT1;Name=Py17XNL_1400968.1-tts1;transcript_id=Py17XNL_1400968.1;locus_tag=Py17XNL_1400968
Py17XNL_14	AUGUSTUS	three_prime_UTR	539041	539509	0.41	-	.	ID=Py17XNL_1400968.1-3UTR1;Parent=Py17XNL_1400968.1;gene_name=RPT1;Name=Py17XNL_1400968.1-3UTR1;transcript_id=Py17XNL_1400968.1;locus_tag=Py17XNL_1400968
Py17XNL_14	AUGUSTUS	exon	539041	540703	.	-	.	ID=Py17XNL_1400968.1-exon1;Parent=Py17XNL_1400968.1;gene_name=RPT1;Name=Py17XNL_1400968.1-exon1;transcript_id=Py17XNL_1400968.1;locus_tag=Py17XNL_1400968;protein_id=Py17XNL_1400968.1-p1;product=26S protease regulatory subunit 7, putative
Py17XNL_14	AUGUSTUS	stop_codon	539510	539512	.	-	0	ID=Py17XNL_1400968.1-stop1;Parent=Py17XNL_1400968.1;gene_name=RPT1;Name=Py17XNL_1400968.1-stop1;transcript_id=Py17XNL_1400968.1;locus_tag=Py17XNL_1400968
Py17XNL_14	AUGUSTUS	CDS	539510	540703	1	-	0	ID=Py17XNL_1400968.1-CDS1;Parent=Py17XNL_1400968.1;gene_name=RPT1;Name=Py17XNL_1400968.1-p1;transcript_id=Py17XNL_1400968.1;locus_tag=Py17XNL_1400968;protein_id=Py17XNL_1400968.1-p1;product=26S protease regulatory subunit 7, putative
Py17XNL_14	AUGUSTUS	intron	540704	541014	1	-	.	ID=Py17XNL_1400968.1-intron1;Parent=Py17XNL_1400968.1;gene_name=RPT1;Name=Py17XNL_1400968.1-intron1;transcript_id=Py17XNL_1400968.1;locus_tag=Py17XNL_1400968
Py17XNL_14	AUGUSTUS	CDS	541015	541083	1	-	0	ID=Py17XNL_1400968.1-CDS2;Parent=Py17XNL_1400968.1;gene_name=RPT1;Name=Py17XNL_1400968.1-p1;transcript_id=Py17XNL_1400968.1;locus_tag=Py17XNL_1400968;protein_id=Py17XNL_1400968.1-p1;product=26S protease regulatory subunit 7, putative
Py17XNL_14	AUGUSTUS	exon	541015	541130	.	-	.	ID=Py17XNL_1400968.1-exon2;Parent=Py17XNL_1400968.1;gene_name=RPT1;Name=Py17XNL_1400968.1-exon2;transcript_id=Py17XNL_1400968.1;locus_tag=Py17XNL_1400968;protein_id=Py17XNL_1400968.1-p1;product=26S protease regulatory subunit 7, putative
Py17XNL_14	AUGUSTUS	start_codon	541081	541083	.	-	0	ID=Py17XNL_1400968.1-start1;Parent=Py17XNL_1400968.1;gene_name=RPT1;Name=Py17XNL_1400968.1-start1;transcript_id=Py17XNL_1400968.1;locus_tag=Py17XNL_1400968
Py17XNL_14	AUGUSTUS	five_prime_UTR	541084	541130	0.58	-	.	ID=Py17XNL_1400968.1-5UTR1;Parent=Py17XNL_1400968.1;gene_name=RPT1;Name=Py17XNL_1400968.1-5UTR1;transcript_id=Py17XNL_1400968.1;locus_tag=Py17XNL_1400968
Py17XNL_14	AUGUSTUS	transcription_start_site	541130	541130	.	-	.	ID=Py17XNL_1400968.1-tss1;Parent=Py17XNL_1400968.1;gene_name=RPT1;Name=Py17XNL_1400968.1-tss1;transcript_id=Py17XNL_1400968.1;locus_tag=Py17XNL_1400968
Py17XNL_14	AUGUSTUS	mRNA	539041	541130	0.12	-	.	ID=Py17XNL_1400968.2;Parent=Py17XNL_1400968;gene_name=Py17XNL_1400968;Name=RPT1.2;best_match=PY17X_1411800.1-p1;query_coverage=96.0;percentage_identity=100.0;transcript_id=Py17XNL_1400968.2;locus_tag=Py17XNL_1400968;protein_id=Py17XNL_1400968.2-p2;product=26S protease regulatory subunit 7, putative
Py17XNL_14	AUGUSTUS	transcription_end_site	539041	539041	.	-	.	ID=Py17XNL_1400968.2-tts1;Parent=Py17XNL_1400968.2;gene_name=RPT1;Name=Py17XNL_1400968.2-tts1;transcript_id=Py17XNL_1400968.2;locus_tag=Py17XNL_1400968
Py17XNL_14	AUGUSTUS	three_prime_UTR	539041	539509	0.25	-	.	ID=Py17XNL_1400968.2-3UTR1;Parent=Py17XNL_1400968.2;gene_name=RPT1;Name=Py17XNL_1400968.2-3UTR1;transcript_id=Py17XNL_1400968.2;locus_tag=Py17XNL_1400968
Py17XNL_14	AUGUSTUS	exon	539041	541130	.	-	.	ID=Py17XNL_1400968.2-exon1;Parent=Py17XNL_1400968.2;gene_name=RPT1;Name=Py17XNL_1400968.2-exon1;transcript_id=Py17XNL_1400968.2;locus_tag=Py17XNL_1400968;protein_id=Py17XNL_1400968.2-p2;product=26S protease regulatory subunit 7, putative
Py17XNL_14	AUGUSTUS	stop_codon	539510	539512	.	-	0	ID=Py17XNL_1400968.2-stop1;Parent=Py17XNL_1400968.2;gene_name=RPT1;Name=Py17XNL_1400968.2-stop1;transcript_id=Py17XNL_1400968.2;locus_tag=Py17XNL_1400968
Py17XNL_14	AUGUSTUS	CDS	539510	540748	0.65	-	0	ID=Py17XNL_1400968.2-CDS1;Parent=Py17XNL_1400968.2;gene_name=RPT1;Name=Py17XNL_1400968.2-p2;transcript_id=Py17XNL_1400968.2;locus_tag=Py17XNL_1400968;protein_id=Py17XNL_1400968.2-p2;product=26S protease regulatory subunit 7, putative
Py17XNL_14	AUGUSTUS	start_codon	540746	540748	.	-	0	ID=Py17XNL_1400968.2-start1;Parent=Py17XNL_1400968.2;gene_name=RPT1;Name=Py17XNL_1400968.2-start1;transcript_id=Py17XNL_1400968.2;locus_tag=Py17XNL_1400968
Py17XNL_14	AUGUSTUS	five_prime_UTR	540749	541130	0.46	-	.	ID=Py17XNL_1400968.2-5UTR1;Parent=Py17XNL_1400968.2;gene_name=RPT1;Name=Py17XNL_1400968.2-5UTR1;transcript_id=Py17XNL_1400968.2;locus_tag=Py17XNL_1400968
Py17XNL_14	AUGUSTUS	transcription_start_site	541130	541130	.	-	.	ID=Py17XNL_1400968.2-tss1;Parent=Py17XNL_1400968.2;gene_name=RPT1;Name=Py17XNL_1400968.2-tss1;transcript_id=Py17XNL_1400968.2;locus_tag=Py17XNL_1400968
###
Py17XNL_14	AUGUSTUS	gene	543180	545224	0.2	+	.	ID=Py17XNL_1400969;gene_id=Py17XNL_1400969;gene_name=Py17XNL_1400969;Name=conserved Plasmodium protein;best_match=PY17X_1411900.1-p1;query_coverage=99.0;percentage_identity=100.0;locus_tag=Py17XNL_1400969
Py17XNL_14	AUGUSTUS	mRNA	543180	545224	0.2	+	.	ID=Py17XNL_1400969.1;Parent=Py17XNL_1400969;gene_name=Py17XNL_1400969;Name=conserved Plasmodium protein.1;best_match=PY17X_1411900.1-p1;query_coverage=99.0;percentage_identity=100.0;transcript_id=Py17XNL_1400969.1;locus_tag=Py17XNL_1400969;protein_id=Py17XNL_1400969.1-p1;product=conserved Plasmodium protein, unknown function
Py17XNL_14	AUGUSTUS	transcription_start_site	543180	543180	.	+	.	ID=Py17XNL_1400969.1-tss1;Parent=Py17XNL_1400969.1;gene_name=conserved Plasmodium protein;Name=Py17XNL_1400969.1-tss1;transcript_id=Py17XNL_1400969.1;locus_tag=Py17XNL_1400969
Py17XNL_14	AUGUSTUS	five_prime_UTR	543180	543436	0.3	+	.	ID=Py17XNL_1400969.1-5UTR1;Parent=Py17XNL_1400969.1;gene_name=conserved Plasmodium protein;Name=Py17XNL_1400969.1-5UTR1;transcript_id=Py17XNL_1400969.1;locus_tag=Py17XNL_1400969
Py17XNL_14	AUGUSTUS	exon	543180	545224	.	+	.	ID=Py17XNL_1400969.1-exon1;Parent=Py17XNL_1400969.1;gene_name=conserved Plasmodium protein;Name=Py17XNL_1400969.1-exon1;transcript_id=Py17XNL_1400969.1;locus_tag=Py17XNL_1400969;protein_id=Py17XNL_1400969.1-p1;product=conserved Plasmodium protein, unknown function
Py17XNL_14	AUGUSTUS	start_codon	543437	543439	.	+	0	ID=Py17XNL_1400969.1-start1;Parent=Py17XNL_1400969.1;gene_name=conserved Plasmodium protein;Name=Py17XNL_1400969.1-start1;transcript_id=Py17XNL_1400969.1;locus_tag=Py17XNL_1400969
Py17XNL_14	AUGUSTUS	CDS	543437	544879	1	+	0	ID=Py17XNL_1400969.1-CDS1;Parent=Py17XNL_1400969.1;gene_name=conserved Plasmodium protein;Name=Py17XNL_1400969.1-p1;transcript_id=Py17XNL_1400969.1;locus_tag=Py17XNL_1400969;protein_id=Py17XNL_1400969.1-p1;product=conserved Plasmodium protein, unknown function
Py17XNL_14	AUGUSTUS	stop_codon	544877	544879	.	+	0	ID=Py17XNL_1400969.1-stop1;Parent=Py17XNL_1400969.1;gene_name=conserved Plasmodium protein;Name=Py17XNL_1400969.1-stop1;transcript_id=Py17XNL_1400969.1;locus_tag=Py17XNL_1400969
Py17XNL_14	AUGUSTUS	three_prime_UTR	544880	545224	0.43	+	.	ID=Py17XNL_1400969.1-3UTR1;Parent=Py17XNL_1400969.1;gene_name=conserved Plasmodium protein;Name=Py17XNL_1400969.1-3UTR1;transcript_id=Py17XNL_1400969.1;locus_tag=Py17XNL_1400969
Py17XNL_14	AUGUSTUS	transcription_end_site	545224	545224	.	+	.	ID=Py17XNL_1400969.1-tts1;Parent=Py17XNL_1400969.1;gene_name=conserved Plasmodium protein;Name=Py17XNL_1400969.1-tts1;transcript_id=Py17XNL_1400969.1;locus_tag=Py17XNL_1400969
###
Py17XNL_14	AUGUSTUS	gene	545261	546700	0.19	-	.	ID=Py17XNL_1400970;gene_id=Py17XNL_1400970;gene_name=Py17XNL_1400970;Name=cytochrome c;best_match=PY17X_1412000.1-p1;query_coverage=99.0;percentage_identity=100.0;locus_tag=Py17XNL_1400970
Py17XNL_14	AUGUSTUS	mRNA	545261	546700	0.19	-	.	ID=Py17XNL_1400970.1;Parent=Py17XNL_1400970;gene_name=Py17XNL_1400970;Name=cytochrome c.1;best_match=PY17X_1412000.1-p1;query_coverage=99.0;percentage_identity=100.0;transcript_id=Py17XNL_1400970.1;locus_tag=Py17XNL_1400970;protein_id=Py17XNL_1400970.1-p1;product=cytochrome c, putative
Py17XNL_14	AUGUSTUS	transcription_end_site	545261	545261	.	-	.	ID=Py17XNL_1400970.1-tts1;Parent=Py17XNL_1400970.1;gene_name=cytochrome c;Name=Py17XNL_1400970.1-tts1;transcript_id=Py17XNL_1400970.1;locus_tag=Py17XNL_1400970
Py17XNL_14	AUGUSTUS	three_prime_UTR	545261	545826	0.24	-	.	ID=Py17XNL_1400970.1-3UTR1;Parent=Py17XNL_1400970.1;gene_name=cytochrome c;Name=Py17XNL_1400970.1-3UTR1;transcript_id=Py17XNL_1400970.1;locus_tag=Py17XNL_1400970
Py17XNL_14	AUGUSTUS	exon	545261	546700	.	-	.	ID=Py17XNL_1400970.1-exon1;Parent=Py17XNL_1400970.1;gene_name=cytochrome c;Name=Py17XNL_1400970.1-exon1;transcript_id=Py17XNL_1400970.1;locus_tag=Py17XNL_1400970;protein_id=Py17XNL_1400970.1-p1;product=cytochrome c, putative
Py17XNL_14	AUGUSTUS	stop_codon	545827	545829	.	-	0	ID=Py17XNL_1400970.1-stop1;Parent=Py17XNL_1400970.1;gene_name=cytochrome c;Name=Py17XNL_1400970.1-stop1;transcript_id=Py17XNL_1400970.1;locus_tag=Py17XNL_1400970
Py17XNL_14	AUGUSTUS	CDS	545827	546288	1	-	0	ID=Py17XNL_1400970.1-CDS1;Parent=Py17XNL_1400970.1;gene_name=cytochrome c;Name=Py17XNL_1400970.1-p1;transcript_id=Py17XNL_1400970.1;locus_tag=Py17XNL_1400970;protein_id=Py17XNL_1400970.1-p1;product=cytochrome c, putative
Py17XNL_14	AUGUSTUS	start_codon	546286	546288	.	-	0	ID=Py17XNL_1400970.1-start1;Parent=Py17XNL_1400970.1;gene_name=cytochrome c;Name=Py17XNL_1400970.1-start1;transcript_id=Py17XNL_1400970.1;locus_tag=Py17XNL_1400970
Py17XNL_14	AUGUSTUS	five_prime_UTR	546289	546700	0.83	-	.	ID=Py17XNL_1400970.1-5UTR1;Parent=Py17XNL_1400970.1;gene_name=cytochrome c;Name=Py17XNL_1400970.1-5UTR1;transcript_id=Py17XNL_1400970.1;locus_tag=Py17XNL_1400970
Py17XNL_14	AUGUSTUS	transcription_start_site	546700	546700	.	-	.	ID=Py17XNL_1400970.1-tss1;Parent=Py17XNL_1400970.1;gene_name=cytochrome c;Name=Py17XNL_1400970.1-tss1;transcript_id=Py17XNL_1400970.1;locus_tag=Py17XNL_1400970
###
Py17XNL_14	AUGUSTUS	gene	548320	552064	0.15	+	.	ID=Py17XNL_1400971;gene_id=Py17XNL_1400971;gene_name=Py17XNL_1400971;Name=M1-family alanyl aminopeptidase;best_match=PY17X_1412100.1-p1;query_coverage=99.0;percentage_identity=100.0;locus_tag=Py17XNL_1400971
Py17XNL_14	AUGUSTUS	mRNA	548320	552064	0.15	+	.	ID=Py17XNL_1400971.1;Parent=Py17XNL_1400971;gene_name=Py17XNL_1400971;Name=M1-family alanyl aminopeptidase.1;best_match=PY17X_1412100.1-p1;query_coverage=99.0;percentage_identity=100.0;transcript_id=Py17XNL_1400971.1;locus_tag=Py17XNL_1400971;protein_id=Py17XNL_1400971.1-p1;product=M1-family alanyl aminopeptidase, putative
Py17XNL_14	AUGUSTUS	transcription_start_site	548320	548320	.	+	.	ID=Py17XNL_1400971.1-tss1;Parent=Py17XNL_1400971.1;gene_name=M1-family alanyl aminopeptidase;Name=Py17XNL_1400971.1-tss1;transcript_id=Py17XNL_1400971.1;locus_tag=Py17XNL_1400971
Py17XNL_14	AUGUSTUS	exon	548320	548342	.	+	.	ID=Py17XNL_1400971.1-exon1;Parent=Py17XNL_1400971.1;gene_name=M1-family alanyl aminopeptidase;Name=Py17XNL_1400971.1-exon1;transcript_id=Py17XNL_1400971.1;locus_tag=Py17XNL_1400971;protein_id=Py17XNL_1400971.1-p1;product=M1-family alanyl aminopeptidase, putative
Py17XNL_14	AUGUSTUS	five_prime_UTR	548320	548342	0.61	+	.	ID=Py17XNL_1400971.1-5UTR1;Parent=Py17XNL_1400971.1;gene_name=M1-family alanyl aminopeptidase;Name=Py17XNL_1400971.1-5UTR1;transcript_id=Py17XNL_1400971.1;locus_tag=Py17XNL_1400971
Py17XNL_14	AUGUSTUS	start_codon	548468	548470	.	+	0	ID=Py17XNL_1400971.1-start1;Parent=Py17XNL_1400971.1;gene_name=M1-family alanyl aminopeptidase;Name=Py17XNL_1400971.1-start1;transcript_id=Py17XNL_1400971.1;locus_tag=Py17XNL_1400971
Py17XNL_14	AUGUSTUS	CDS	548468	551662	1	+	0	ID=Py17XNL_1400971.1-CDS1;Parent=Py17XNL_1400971.1;gene_name=M1-family alanyl aminopeptidase;Name=Py17XNL_1400971.1-p1;transcript_id=Py17XNL_1400971.1;locus_tag=Py17XNL_1400971;protein_id=Py17XNL_1400971.1-p1;product=M1-family alanyl aminopeptidase, putative
Py17XNL_14	AUGUSTUS	exon	548468	552064	.	+	.	ID=Py17XNL_1400971.1-exon2;Parent=Py17XNL_1400971.1;gene_name=M1-family alanyl aminopeptidase;Name=Py17XNL_1400971.1-exon2;transcript_id=Py17XNL_1400971.1;locus_tag=Py17XNL_1400971;protein_id=Py17XNL_1400971.1-p1;product=M1-family alanyl aminopeptidase, putative
Py17XNL_14	AUGUSTUS	stop_codon	551660	551662	.	+	0	ID=Py17XNL_1400971.1-stop1;Parent=Py17XNL_1400971.1;gene_name=M1-family alanyl aminopeptidase;Name=Py17XNL_1400971.1-stop1;transcript_id=Py17XNL_1400971.1;locus_tag=Py17XNL_1400971
Py17XNL_14	AUGUSTUS	three_prime_UTR	551663	552064	0.22	+	.	ID=Py17XNL_1400971.1-3UTR1;Parent=Py17XNL_1400971.1;gene_name=M1-family alanyl aminopeptidase;Name=Py17XNL_1400971.1-3UTR1;transcript_id=Py17XNL_1400971.1;locus_tag=Py17XNL_1400971
Py17XNL_14	AUGUSTUS	transcription_end_site	552064	552064	.	+	.	ID=Py17XNL_1400971.1-tts1;Parent=Py17XNL_1400971.1;gene_name=M1-family alanyl aminopeptidase;Name=Py17XNL_1400971.1-tts1;transcript_id=Py17XNL_1400971.1;locus_tag=Py17XNL_1400971
###
Py17XNL_14	AUGUSTUS	gene	553210	556094	0.22	+	.	ID=Py17XNL_1400972;gene_id=Py17XNL_1400972;gene_name=Py17XNL_1400972;Name=V-type proton ATPase catalytic subunit A;best_match=PY17X_1412200.1-p1;query_coverage=99.0;percentage_identity=100.0;locus_tag=Py17XNL_1400972
Py17XNL_14	AUGUSTUS	mRNA	553210	556094	0.22	+	.	ID=Py17XNL_1400972.1;Parent=Py17XNL_1400972;gene_name=Py17XNL_1400972;Name=V-type proton ATPase catalytic subunit A.1;best_match=PY17X_1412200.1-p1;query_coverage=99.0;percentage_identity=100.0;transcript_id=Py17XNL_1400972.1;locus_tag=Py17XNL_1400972;protein_id=Py17XNL_1400972.1-p1;product=V-type proton ATPase catalytic subunit A, putative
Py17XNL_14	AUGUSTUS	transcription_start_site	553210	553210	.	+	.	ID=Py17XNL_1400972.1-tss1;Parent=Py17XNL_1400972.1;gene_name=V-type proton ATPase catalytic subunit A;Name=Py17XNL_1400972.1-tss1;transcript_id=Py17XNL_1400972.1;locus_tag=Py17XNL_1400972
Py17XNL_14	AUGUSTUS	five_prime_UTR	553210	553935	0.8	+	.	ID=Py17XNL_1400972.1-5UTR1;Parent=Py17XNL_1400972.1;gene_name=V-type proton ATPase catalytic subunit A;Name=Py17XNL_1400972.1-5UTR1;transcript_id=Py17XNL_1400972.1;locus_tag=Py17XNL_1400972
Py17XNL_14	AUGUSTUS	exon	553210	556094	.	+	.	ID=Py17XNL_1400972.1-exon1;Parent=Py17XNL_1400972.1;gene_name=V-type proton ATPase catalytic subunit A;Name=Py17XNL_1400972.1-exon1;transcript_id=Py17XNL_1400972.1;locus_tag=Py17XNL_1400972;protein_id=Py17XNL_1400972.1-p1;product=V-type proton ATPase catalytic subunit A, putative
Py17XNL_14	AUGUSTUS	start_codon	553936	553938	.	+	0	ID=Py17XNL_1400972.1-start1;Parent=Py17XNL_1400972.1;gene_name=V-type proton ATPase catalytic subunit A;Name=Py17XNL_1400972.1-start1;transcript_id=Py17XNL_1400972.1;locus_tag=Py17XNL_1400972
Py17XNL_14	AUGUSTUS	CDS	553936	555771	1	+	0	ID=Py17XNL_1400972.1-CDS1;Parent=Py17XNL_1400972.1;gene_name=V-type proton ATPase catalytic subunit A;Name=Py17XNL_1400972.1-p1;transcript_id=Py17XNL_1400972.1;locus_tag=Py17XNL_1400972;protein_id=Py17XNL_1400972.1-p1;product=V-type proton ATPase catalytic subunit A, putative
Py17XNL_14	AUGUSTUS	stop_codon	555769	555771	.	+	0	ID=Py17XNL_1400972.1-stop1;Parent=Py17XNL_1400972.1;gene_name=V-type proton ATPase catalytic subunit A;Name=Py17XNL_1400972.1-stop1;transcript_id=Py17XNL_1400972.1;locus_tag=Py17XNL_1400972
Py17XNL_14	AUGUSTUS	three_prime_UTR	555772	556094	0.26	+	.	ID=Py17XNL_1400972.1-3UTR1;Parent=Py17XNL_1400972.1;gene_name=V-type proton ATPase catalytic subunit A;Name=Py17XNL_1400972.1-3UTR1;transcript_id=Py17XNL_1400972.1;locus_tag=Py17XNL_1400972
Py17XNL_14	AUGUSTUS	transcription_end_site	556094	556094	.	+	.	ID=Py17XNL_1400972.1-tts1;Parent=Py17XNL_1400972.1;gene_name=V-type proton ATPase catalytic subunit A;Name=Py17XNL_1400972.1-tts1;transcript_id=Py17XNL_1400972.1;locus_tag=Py17XNL_1400972
###
Py17XNL_14	AUGUSTUS	gene	556700	559204	0.28	+	.	ID=Py17XNL_1400973;gene_id=Py17XNL_1400973;gene_name=Py17XNL_1400973;Name=MCAT;best_match=PY17X_1412300.1-p1;query_coverage=99.0;percentage_identity=100.0;locus_tag=Py17XNL_1400973
Py17XNL_14	AUGUSTUS	mRNA	556700	559204	0.28	+	.	ID=Py17XNL_1400973.1;Parent=Py17XNL_1400973;gene_name=Py17XNL_1400973;Name=MCAT.1;best_match=PY17X_1412300.1-p1;query_coverage=99.0;percentage_identity=100.0;transcript_id=Py17XNL_1400973.1;locus_tag=Py17XNL_1400973;protein_id=Py17XNL_1400973.1-p1;product=malonyl CoA-acyl carrier protein transacylase, putative
Py17XNL_14	AUGUSTUS	transcription_start_site	556700	556700	.	+	.	ID=Py17XNL_1400973.1-tss1;Parent=Py17XNL_1400973.1;gene_name=MCAT;Name=Py17XNL_1400973.1-tss1;transcript_id=Py17XNL_1400973.1;locus_tag=Py17XNL_1400973
Py17XNL_14	AUGUSTUS	exon	556700	556933	.	+	.	ID=Py17XNL_1400973.1-exon1;Parent=Py17XNL_1400973.1;gene_name=MCAT;Name=Py17XNL_1400973.1-exon1;transcript_id=Py17XNL_1400973.1;locus_tag=Py17XNL_1400973;protein_id=Py17XNL_1400973.1-p1;product=malonyl CoA-acyl carrier protein transacylase, putative
Py17XNL_14	AUGUSTUS	five_prime_UTR	556700	556933	0.56	+	.	ID=Py17XNL_1400973.1-5UTR1;Parent=Py17XNL_1400973.1;gene_name=MCAT;Name=Py17XNL_1400973.1-5UTR1;transcript_id=Py17XNL_1400973.1;locus_tag=Py17XNL_1400973
Py17XNL_14	AUGUSTUS	five_prime_UTR	557168	557895	1	+	.	ID=Py17XNL_1400973.1-5UTR2;Parent=Py17XNL_1400973.1;gene_name=MCAT;Name=Py17XNL_1400973.1-5UTR2;transcript_id=Py17XNL_1400973.1;locus_tag=Py17XNL_1400973
Py17XNL_14	AUGUSTUS	exon	557168	559204	.	+	.	ID=Py17XNL_1400973.1-exon2;Parent=Py17XNL_1400973.1;gene_name=MCAT;Name=Py17XNL_1400973.1-exon2;transcript_id=Py17XNL_1400973.1;locus_tag=Py17XNL_1400973;protein_id=Py17XNL_1400973.1-p1;product=malonyl CoA-acyl carrier protein transacylase, putative
Py17XNL_14	AUGUSTUS	start_codon	557896	557898	.	+	0	ID=Py17XNL_1400973.1-start1;Parent=Py17XNL_1400973.1;gene_name=MCAT;Name=Py17XNL_1400973.1-start1;transcript_id=Py17XNL_1400973.1;locus_tag=Py17XNL_1400973
Py17XNL_14	AUGUSTUS	CDS	557896	559089	1	+	0	ID=Py17XNL_1400973.1-CDS1;Parent=Py17XNL_1400973.1;gene_name=MCAT;Name=Py17XNL_1400973.1-p1;transcript_id=Py17XNL_1400973.1;locus_tag=Py17XNL_1400973;protein_id=Py17XNL_1400973.1-p1;product=malonyl CoA-acyl carrier protein transacylase, putative
Py17XNL_14	AUGUSTUS	stop_codon	559087	559089	.	+	0	ID=Py17XNL_1400973.1-stop1;Parent=Py17XNL_1400973.1;gene_name=MCAT;Name=Py17XNL_1400973.1-stop1;transcript_id=Py17XNL_1400973.1;locus_tag=Py17XNL_1400973
Py17XNL_14	AUGUSTUS	three_prime_UTR	559090	559204	0.5	+	.	ID=Py17XNL_1400973.1-3UTR1;Parent=Py17XNL_1400973.1;gene_name=MCAT;Name=Py17XNL_1400973.1-3UTR1;transcript_id=Py17XNL_1400973.1;locus_tag=Py17XNL_1400973
Py17XNL_14	AUGUSTUS	transcription_end_site	559204	559204	.	+	.	ID=Py17XNL_1400973.1-tts1;Parent=Py17XNL_1400973.1;gene_name=MCAT;Name=Py17XNL_1400973.1-tts1;transcript_id=Py17XNL_1400973.1;locus_tag=Py17XNL_1400973
###
Py17XNL_14	AUGUSTUS	gene	559561	563460	0.1	-	.	ID=Py17XNL_1400974;gene_id=Py17XNL_1400974;gene_name=Py17XNL_1400974;Name=GYF domain-containing protein;best_match=PY17X_1412400.1-p1;query_coverage=99.0;percentage_identity=100.0;locus_tag=Py17XNL_1400974
Py17XNL_14	AUGUSTUS	mRNA	559561	563460	0.1	-	.	ID=Py17XNL_1400974.1;Parent=Py17XNL_1400974;gene_name=Py17XNL_1400974;Name=GYF domain-containing protein.1;best_match=PY17X_1412400.1-p1;query_coverage=99.0;percentage_identity=100.0;transcript_id=Py17XNL_1400974.1;locus_tag=Py17XNL_1400974;protein_id=Py17XNL_1400974.1-p1;product=GYF domain-containing protein, putative
Py17XNL_14	AUGUSTUS	transcription_end_site	559561	559561	.	-	.	ID=Py17XNL_1400974.1-tts1;Parent=Py17XNL_1400974.1;gene_name=GYF domain-containing protein;Name=Py17XNL_1400974.1-tts1;transcript_id=Py17XNL_1400974.1;locus_tag=Py17XNL_1400974
Py17XNL_14	AUGUSTUS	three_prime_UTR	559561	559977	0.25	-	.	ID=Py17XNL_1400974.1-3UTR1;Parent=Py17XNL_1400974.1;gene_name=GYF domain-containing protein;Name=Py17XNL_1400974.1-3UTR1;transcript_id=Py17XNL_1400974.1;locus_tag=Py17XNL_1400974
Py17XNL_14	AUGUSTUS	exon	559561	562743	.	-	.	ID=Py17XNL_1400974.1-exon1;Parent=Py17XNL_1400974.1;gene_name=GYF domain-containing protein;Name=Py17XNL_1400974.1-exon1;transcript_id=Py17XNL_1400974.1;locus_tag=Py17XNL_1400974;protein_id=Py17XNL_1400974.1-p1;product=GYF domain-containing protein, putative
Py17XNL_14	AUGUSTUS	stop_codon	559978	559980	.	-	0	ID=Py17XNL_1400974.1-stop1;Parent=Py17XNL_1400974.1;gene_name=GYF domain-containing protein;Name=Py17XNL_1400974.1-stop1;transcript_id=Py17XNL_1400974.1;locus_tag=Py17XNL_1400974
Py17XNL_14	AUGUSTUS	CDS	559978	562743	1	-	0	ID=Py17XNL_1400974.1-CDS1;Parent=Py17XNL_1400974.1;gene_name=GYF domain-containing protein;Name=Py17XNL_1400974.1-p1;transcript_id=Py17XNL_1400974.1;locus_tag=Py17XNL_1400974;protein_id=Py17XNL_1400974.1-p1;product=GYF domain-containing protein, putative
Py17XNL_14	AUGUSTUS	intron	562744	562986	1	-	.	ID=Py17XNL_1400974.1-intron1;Parent=Py17XNL_1400974.1;gene_name=GYF domain-containing protein;Name=Py17XNL_1400974.1-intron1;transcript_id=Py17XNL_1400974.1;locus_tag=Py17XNL_1400974
Py17XNL_14	AUGUSTUS	CDS	562987	563265	0.78	-	0	ID=Py17XNL_1400974.1-CDS2;Parent=Py17XNL_1400974.1;gene_name=GYF domain-containing protein;Name=Py17XNL_1400974.1-p1;transcript_id=Py17XNL_1400974.1;locus_tag=Py17XNL_1400974;protein_id=Py17XNL_1400974.1-p1;product=GYF domain-containing protein, putative
Py17XNL_14	AUGUSTUS	exon	562987	563460	.	-	.	ID=Py17XNL_1400974.1-exon2;Parent=Py17XNL_1400974.1;gene_name=GYF domain-containing protein;Name=Py17XNL_1400974.1-exon2;transcript_id=Py17XNL_1400974.1;locus_tag=Py17XNL_1400974;protein_id=Py17XNL_1400974.1-p1;product=GYF domain-containing protein, putative
Py17XNL_14	AUGUSTUS	start_codon	563263	563265	.	-	0	ID=Py17XNL_1400974.1-start1;Parent=Py17XNL_1400974.1;gene_name=GYF domain-containing protein;Name=Py17XNL_1400974.1-start1;transcript_id=Py17XNL_1400974.1;locus_tag=Py17XNL_1400974
Py17XNL_14	AUGUSTUS	five_prime_UTR	563266	563460	0.43	-	.	ID=Py17XNL_1400974.1-5UTR1;Parent=Py17XNL_1400974.1;gene_name=GYF domain-containing protein;Name=Py17XNL_1400974.1-5UTR1;transcript_id=Py17XNL_1400974.1;locus_tag=Py17XNL_1400974
Py17XNL_14	AUGUSTUS	transcription_start_site	563460	563460	.	-	.	ID=Py17XNL_1400974.1-tss1;Parent=Py17XNL_1400974.1;gene_name=GYF domain-containing protein;Name=Py17XNL_1400974.1-tss1;transcript_id=Py17XNL_1400974.1;locus_tag=Py17XNL_1400974
###
Py17XNL_14	AUGUSTUS	gene	564030	565354	0.74	+	.	ID=Py17XNL_1400975;gene_id=Py17XNL_1400975;gene_name=Py17XNL_1400975;Name=conserved protein;best_match=PY17X_1412500.1-p1;query_coverage=99.0;percentage_identity=100.0;locus_tag=Py17XNL_1400975
Py17XNL_14	AUGUSTUS	mRNA	564030	565314	0.33	+	.	ID=Py17XNL_1400975.2;Parent=Py17XNL_1400975;gene_name=Py17XNL_1400975;Name=conserved protein.2;best_match=PY17X_1412500.1-p1;query_coverage=97.0;percentage_identity=98.876;transcript_id=Py17XNL_1400975.2;locus_tag=Py17XNL_1400975;protein_id=Py17XNL_1400975.2-p2;product=conserved protein, unknown function
Py17XNL_14	AUGUSTUS	transcription_start_site	564030	564030	.	+	.	ID=Py17XNL_1400975.2-tss1;Parent=Py17XNL_1400975.2;gene_name=conserved protein;Name=Py17XNL_1400975.2-tss1;transcript_id=Py17XNL_1400975.2;locus_tag=Py17XNL_1400975
Py17XNL_14	AUGUSTUS	five_prime_UTR	564030	564207	0.4	+	.	ID=Py17XNL_1400975.2-5UTR1;Parent=Py17XNL_1400975.2;gene_name=conserved protein;Name=Py17XNL_1400975.2-5UTR1;transcript_id=Py17XNL_1400975.2;locus_tag=Py17XNL_1400975
Py17XNL_14	AUGUSTUS	exon	564030	564914	.	+	.	ID=Py17XNL_1400975.2-exon1;Parent=Py17XNL_1400975.2;gene_name=conserved protein;Name=Py17XNL_1400975.2-exon1;transcript_id=Py17XNL_1400975.2;locus_tag=Py17XNL_1400975;protein_id=Py17XNL_1400975.2-p2;product=conserved protein, unknown function
Py17XNL_14	AUGUSTUS	start_codon	564208	564210	.	+	0	ID=Py17XNL_1400975.2-start1;Parent=Py17XNL_1400975.2;gene_name=conserved protein;Name=Py17XNL_1400975.2-start1;transcript_id=Py17XNL_1400975.2;locus_tag=Py17XNL_1400975
Py17XNL_14	AUGUSTUS	CDS	564208	564914	0.97	+	0	ID=Py17XNL_1400975.2-CDS1;Parent=Py17XNL_1400975.2;gene_name=conserved protein;Name=Py17XNL_1400975.2-p2;transcript_id=Py17XNL_1400975.2;locus_tag=Py17XNL_1400975;protein_id=Py17XNL_1400975.2-p2;product=conserved protein, unknown function
Py17XNL_14	AUGUSTUS	intron	564915	565064	0.97	+	.	ID=Py17XNL_1400975.2-intron1;Parent=Py17XNL_1400975.2;gene_name=conserved protein;Name=Py17XNL_1400975.2-intron1;transcript_id=Py17XNL_1400975.2;locus_tag=Py17XNL_1400975
Py17XNL_14	AUGUSTUS	CDS	565065	565185	0.97	+	1	ID=Py17XNL_1400975.2-CDS2;Parent=Py17XNL_1400975.2;gene_name=conserved protein;Name=Py17XNL_1400975.2-p2;transcript_id=Py17XNL_1400975.2;locus_tag=Py17XNL_1400975;protein_id=Py17XNL_1400975.2-p2;product=conserved protein, unknown function
Py17XNL_14	AUGUSTUS	exon	565065	565314	.	+	.	ID=Py17XNL_1400975.2-exon2;Parent=Py17XNL_1400975.2;gene_name=conserved protein;Name=Py17XNL_1400975.2-exon2;transcript_id=Py17XNL_1400975.2;locus_tag=Py17XNL_1400975;protein_id=Py17XNL_1400975.2-p2;product=conserved protein, unknown function
Py17XNL_14	AUGUSTUS	stop_codon	565183	565185	.	+	0	ID=Py17XNL_1400975.2-stop1;Parent=Py17XNL_1400975.2;gene_name=conserved protein;Name=Py17XNL_1400975.2-stop1;transcript_id=Py17XNL_1400975.2;locus_tag=Py17XNL_1400975
Py17XNL_14	AUGUSTUS	three_prime_UTR	565186	565314	0.84	+	.	ID=Py17XNL_1400975.2-3UTR1;Parent=Py17XNL_1400975.2;gene_name=conserved protein;Name=Py17XNL_1400975.2-3UTR1;transcript_id=Py17XNL_1400975.2;locus_tag=Py17XNL_1400975
Py17XNL_14	AUGUSTUS	transcription_end_site	565314	565314	.	+	.	ID=Py17XNL_1400975.2-tts1;Parent=Py17XNL_1400975.2;gene_name=conserved protein;Name=Py17XNL_1400975.2-tts1;transcript_id=Py17XNL_1400975.2;locus_tag=Py17XNL_1400975
Py17XNL_14	AUGUSTUS	mRNA	564030	565354	0.41	+	.	ID=Py17XNL_1400975.1;Parent=Py17XNL_1400975;gene_name=Py17XNL_1400975;Name=conserved protein.1;best_match=PY17X_1412500.1-p1;query_coverage=99.0;percentage_identity=100.0;transcript_id=Py17XNL_1400975.1;locus_tag=Py17XNL_1400975;protein_id=Py17XNL_1400975.1-p1;product=conserved protein, unknown function
Py17XNL_14	AUGUSTUS	transcription_start_site	564030	564030	.	+	.	ID=Py17XNL_1400975.1-tss1;Parent=Py17XNL_1400975.1;gene_name=conserved protein;Name=Py17XNL_1400975.1-tss1;transcript_id=Py17XNL_1400975.1;locus_tag=Py17XNL_1400975
Py17XNL_14	AUGUSTUS	five_prime_UTR	564030	564207	0.41	+	.	ID=Py17XNL_1400975.1-5UTR1;Parent=Py17XNL_1400975.1;gene_name=conserved protein;Name=Py17XNL_1400975.1-5UTR1;transcript_id=Py17XNL_1400975.1;locus_tag=Py17XNL_1400975
Py17XNL_14	AUGUSTUS	exon	564030	565146	.	+	.	ID=Py17XNL_1400975.1-exon1;Parent=Py17XNL_1400975.1;gene_name=conserved protein;Name=Py17XNL_1400975.1-exon1;transcript_id=Py17XNL_1400975.1;locus_tag=Py17XNL_1400975;protein_id=Py17XNL_1400975.1-p1;product=conserved protein, unknown function
Py17XNL_14	AUGUSTUS	start_codon	564208	564210	.	+	0	ID=Py17XNL_1400975.1-start1;Parent=Py17XNL_1400975.1;gene_name=conserved protein;Name=Py17XNL_1400975.1-start1;transcript_id=Py17XNL_1400975.1;locus_tag=Py17XNL_1400975
Py17XNL_14	AUGUSTUS	CDS	564208	564918	1	+	0	ID=Py17XNL_1400975.1-CDS1;Parent=Py17XNL_1400975.1;gene_name=conserved protein;Name=Py17XNL_1400975.1-p1;transcript_id=Py17XNL_1400975.1;locus_tag=Py17XNL_1400975;protein_id=Py17XNL_1400975.1-p1;product=conserved protein, unknown function
Py17XNL_14	AUGUSTUS	stop_codon	564916	564918	.	+	0	ID=Py17XNL_1400975.1-stop1;Parent=Py17XNL_1400975.1;gene_name=conserved protein;Name=Py17XNL_1400975.1-stop1;transcript_id=Py17XNL_1400975.1;locus_tag=Py17XNL_1400975
Py17XNL_14	AUGUSTUS	three_prime_UTR	564919	565146	1	+	.	ID=Py17XNL_1400975.1-3UTR1;Parent=Py17XNL_1400975.1;gene_name=conserved protein;Name=Py17XNL_1400975.1-3UTR1;transcript_id=Py17XNL_1400975.1;locus_tag=Py17XNL_1400975
Py17XNL_14	AUGUSTUS	exon	565298	565354	.	+	.	ID=Py17XNL_1400975.1-exon2;Parent=Py17XNL_1400975.1;gene_name=conserved protein;Name=Py17XNL_1400975.1-exon2;transcript_id=Py17XNL_1400975.1;locus_tag=Py17XNL_1400975;protein_id=Py17XNL_1400975.1-p1;product=conserved protein, unknown function
Py17XNL_14	AUGUSTUS	three_prime_UTR	565298	565354	1	+	.	ID=Py17XNL_1400975.1-3UTR2;Parent=Py17XNL_1400975.1;gene_name=conserved protein;Name=Py17XNL_1400975.1-3UTR2;transcript_id=Py17XNL_1400975.1;locus_tag=Py17XNL_1400975
Py17XNL_14	AUGUSTUS	transcription_end_site	565354	565354	.	+	.	ID=Py17XNL_1400975.1-tts1;Parent=Py17XNL_1400975.1;gene_name=conserved protein;Name=Py17XNL_1400975.1-tts1;transcript_id=Py17XNL_1400975.1;locus_tag=Py17XNL_1400975
###
Py17XNL_14	AUGUSTUS	gene	565321	566330	0.44	-	.	ID=Py17XNL_1400976;gene_id=Py17XNL_1400976;gene_name=Py17XNL_1400976;Name=ribosomal protein S35;best_match=PY17X_1412600.1-p1;query_coverage=99.0;percentage_identity=100.0;locus_tag=Py17XNL_1400976
Py17XNL_14	AUGUSTUS	mRNA	565321	566330	0.44	-	.	ID=Py17XNL_1400976.1;Parent=Py17XNL_1400976;gene_name=Py17XNL_1400976;Name=ribosomal protein S35.1;best_match=PY17X_1412600.1-p1;query_coverage=99.0;percentage_identity=100.0;transcript_id=Py17XNL_1400976.1;locus_tag=Py17XNL_1400976;protein_id=Py17XNL_1400976.1-p1;product=ribosomal protein S35, mitochondrial, putative
Py17XNL_14	AUGUSTUS	transcription_end_site	565321	565321	.	-	.	ID=Py17XNL_1400976.1-tts1;Parent=Py17XNL_1400976.1;gene_name=ribosomal protein S35;Name=Py17XNL_1400976.1-tts1;transcript_id=Py17XNL_1400976.1;locus_tag=Py17XNL_1400976
Py17XNL_14	AUGUSTUS	three_prime_UTR	565321	565409	0.87	-	.	ID=Py17XNL_1400976.1-3UTR1;Parent=Py17XNL_1400976.1;gene_name=ribosomal protein S35;Name=Py17XNL_1400976.1-3UTR1;transcript_id=Py17XNL_1400976.1;locus_tag=Py17XNL_1400976
Py17XNL_14	AUGUSTUS	exon	565321	566330	.	-	.	ID=Py17XNL_1400976.1-exon1;Parent=Py17XNL_1400976.1;gene_name=ribosomal protein S35;Name=Py17XNL_1400976.1-exon1;transcript_id=Py17XNL_1400976.1;locus_tag=Py17XNL_1400976;protein_id=Py17XNL_1400976.1-p1;product=ribosomal protein S35, mitochondrial, putative
Py17XNL_14	AUGUSTUS	stop_codon	565410	565412	.	-	0	ID=Py17XNL_1400976.1-stop1;Parent=Py17XNL_1400976.1;gene_name=ribosomal protein S35;Name=Py17XNL_1400976.1-stop1;transcript_id=Py17XNL_1400976.1;locus_tag=Py17XNL_1400976
Py17XNL_14	AUGUSTUS	CDS	565410	566231	1	-	0	ID=Py17XNL_1400976.1-CDS1;Parent=Py17XNL_1400976.1;gene_name=ribosomal protein S35;Name=Py17XNL_1400976.1-p1;transcript_id=Py17XNL_1400976.1;locus_tag=Py17XNL_1400976;protein_id=Py17XNL_1400976.1-p1;product=ribosomal protein S35, mitochondrial, putative
Py17XNL_14	AUGUSTUS	start_codon	566229	566231	.	-	0	ID=Py17XNL_1400976.1-start1;Parent=Py17XNL_1400976.1;gene_name=ribosomal protein S35;Name=Py17XNL_1400976.1-start1;transcript_id=Py17XNL_1400976.1;locus_tag=Py17XNL_1400976
Py17XNL_14	AUGUSTUS	five_prime_UTR	566232	566330	0.53	-	.	ID=Py17XNL_1400976.1-5UTR1;Parent=Py17XNL_1400976.1;gene_name=ribosomal protein S35;Name=Py17XNL_1400976.1-5UTR1;transcript_id=Py17XNL_1400976.1;locus_tag=Py17XNL_1400976
Py17XNL_14	AUGUSTUS	transcription_start_site	566330	566330	.	-	.	ID=Py17XNL_1400976.1-tss1;Parent=Py17XNL_1400976.1;gene_name=ribosomal protein S35;Name=Py17XNL_1400976.1-tss1;transcript_id=Py17XNL_1400976.1;locus_tag=Py17XNL_1400976
###
Py17XNL_14	AUGUSTUS	gene	566610	570224	0.11	+	.	ID=Py17XNL_1400977;gene_id=Py17XNL_1400977;gene_name=Py17XNL_1400977;Name=IF2a;best_match=PY17X_1412700.1-p1;query_coverage=99.0;percentage_identity=100.0;locus_tag=Py17XNL_1400977
Py17XNL_14	AUGUSTUS	mRNA	566610	570224	0.11	+	.	ID=Py17XNL_1400977.1;Parent=Py17XNL_1400977;gene_name=Py17XNL_1400977;Name=IF2a.1;best_match=PY17X_1412700.1-p1;query_coverage=99.0;percentage_identity=100.0;transcript_id=Py17XNL_1400977.1;locus_tag=Py17XNL_1400977;protein_id=Py17XNL_1400977.1-p1;product=translation initiation factor IF-2, putative
Py17XNL_14	AUGUSTUS	transcription_start_site	566610	566610	.	+	.	ID=Py17XNL_1400977.1-tss1;Parent=Py17XNL_1400977.1;gene_name=IF2a;Name=Py17XNL_1400977.1-tss1;transcript_id=Py17XNL_1400977.1;locus_tag=Py17XNL_1400977
Py17XNL_14	AUGUSTUS	five_prime_UTR	566610	566888	0.26	+	.	ID=Py17XNL_1400977.1-5UTR1;Parent=Py17XNL_1400977.1;gene_name=IF2a;Name=Py17XNL_1400977.1-5UTR1;transcript_id=Py17XNL_1400977.1;locus_tag=Py17XNL_1400977
Py17XNL_14	AUGUSTUS	exon	566610	570224	.	+	.	ID=Py17XNL_1400977.1-exon1;Parent=Py17XNL_1400977.1;gene_name=IF2a;Name=Py17XNL_1400977.1-exon1;transcript_id=Py17XNL_1400977.1;locus_tag=Py17XNL_1400977;protein_id=Py17XNL_1400977.1-p1;product=translation initiation factor IF-2, putative
Py17XNL_14	AUGUSTUS	start_codon	566889	566891	.	+	0	ID=Py17XNL_1400977.1-start1;Parent=Py17XNL_1400977.1;gene_name=IF2a;Name=Py17XNL_1400977.1-start1;transcript_id=Py17XNL_1400977.1;locus_tag=Py17XNL_1400977
Py17XNL_14	AUGUSTUS	CDS	566889	570095	0.99	+	0	ID=Py17XNL_1400977.1-CDS1;Parent=Py17XNL_1400977.1;gene_name=IF2a;Name=Py17XNL_1400977.1-p1;transcript_id=Py17XNL_1400977.1;locus_tag=Py17XNL_1400977;protein_id=Py17XNL_1400977.1-p1;product=translation initiation factor IF-2, putative
Py17XNL_14	AUGUSTUS	stop_codon	570093	570095	.	+	0	ID=Py17XNL_1400977.1-stop1;Parent=Py17XNL_1400977.1;gene_name=IF2a;Name=Py17XNL_1400977.1-stop1;transcript_id=Py17XNL_1400977.1;locus_tag=Py17XNL_1400977
Py17XNL_14	AUGUSTUS	three_prime_UTR	570096	570224	0.4	+	.	ID=Py17XNL_1400977.1-3UTR1;Parent=Py17XNL_1400977.1;gene_name=IF2a;Name=Py17XNL_1400977.1-3UTR1;transcript_id=Py17XNL_1400977.1;locus_tag=Py17XNL_1400977
Py17XNL_14	AUGUSTUS	transcription_end_site	570224	570224	.	+	.	ID=Py17XNL_1400977.1-tts1;Parent=Py17XNL_1400977.1;gene_name=IF2a;Name=Py17XNL_1400977.1-tts1;transcript_id=Py17XNL_1400977.1;locus_tag=Py17XNL_1400977
###
Py17XNL_14	AUGUSTUS	gene	570571	572750	0.12	-	.	ID=Py17XNL_1400978;gene_id=Py17XNL_1400978;gene_name=Py17XNL_1400978;Name=conserved Plasmodium protein;best_match=PY17X_1412800.1-p1;query_coverage=99.0;percentage_identity=100.0;locus_tag=Py17XNL_1400978
Py17XNL_14	AUGUSTUS	mRNA	570571	572750	0.12	-	.	ID=Py17XNL_1400978.1;Parent=Py17XNL_1400978;gene_name=Py17XNL_1400978;Name=conserved Plasmodium protein.1;best_match=PY17X_1412800.1-p1;query_coverage=99.0;percentage_identity=100.0;transcript_id=Py17XNL_1400978.1;locus_tag=Py17XNL_1400978;protein_id=Py17XNL_1400978.1-p1;product=conserved Plasmodium protein, unknown function
Py17XNL_14	AUGUSTUS	transcription_end_site	570571	570571	.	-	.	ID=Py17XNL_1400978.1-tts1;Parent=Py17XNL_1400978.1;gene_name=conserved Plasmodium protein;Name=Py17XNL_1400978.1-tts1;transcript_id=Py17XNL_1400978.1;locus_tag=Py17XNL_1400978
Py17XNL_14	AUGUSTUS	exon	570571	571079	.	-	.	ID=Py17XNL_1400978.1-exon1;Parent=Py17XNL_1400978.1;gene_name=conserved Plasmodium protein;Name=Py17XNL_1400978.1-exon1;transcript_id=Py17XNL_1400978.1;locus_tag=Py17XNL_1400978;protein_id=Py17XNL_1400978.1-p1;product=conserved Plasmodium protein, unknown function
Py17XNL_14	AUGUSTUS	three_prime_UTR	570571	571079	0.53	-	.	ID=Py17XNL_1400978.1-3UTR1;Parent=Py17XNL_1400978.1;gene_name=conserved Plasmodium protein;Name=Py17XNL_1400978.1-3UTR1;transcript_id=Py17XNL_1400978.1;locus_tag=Py17XNL_1400978
Py17XNL_14	AUGUSTUS	three_prime_UTR	571768	572189	0.23	-	.	ID=Py17XNL_1400978.1-3UTR2;Parent=Py17XNL_1400978.1;gene_name=conserved Plasmodium protein;Name=Py17XNL_1400978.1-3UTR2;transcript_id=Py17XNL_1400978.1;locus_tag=Py17XNL_1400978
Py17XNL_14	AUGUSTUS	exon	571768	572393	.	-	.	ID=Py17XNL_1400978.1-exon2;Parent=Py17XNL_1400978.1;gene_name=conserved Plasmodium protein;Name=Py17XNL_1400978.1-exon2;transcript_id=Py17XNL_1400978.1;locus_tag=Py17XNL_1400978;protein_id=Py17XNL_1400978.1-p1;product=conserved Plasmodium protein, unknown function
Py17XNL_14	AUGUSTUS	stop_codon	572190	572192	.	-	0	ID=Py17XNL_1400978.1-stop1;Parent=Py17XNL_1400978.1;gene_name=conserved Plasmodium protein;Name=Py17XNL_1400978.1-stop1;transcript_id=Py17XNL_1400978.1;locus_tag=Py17XNL_1400978
Py17XNL_14	AUGUSTUS	CDS	572190	572390	1	-	0	ID=Py17XNL_1400978.1-CDS1;Parent=Py17XNL_1400978.1;gene_name=conserved Plasmodium protein;Name=Py17XNL_1400978.1-p1;transcript_id=Py17XNL_1400978.1;locus_tag=Py17XNL_1400978;protein_id=Py17XNL_1400978.1-p1;product=conserved Plasmodium protein, unknown function
Py17XNL_14	AUGUSTUS	start_codon	572388	572390	.	-	0	ID=Py17XNL_1400978.1-start1;Parent=Py17XNL_1400978.1;gene_name=conserved Plasmodium protein;Name=Py17XNL_1400978.1-start1;transcript_id=Py17XNL_1400978.1;locus_tag=Py17XNL_1400978
Py17XNL_14	AUGUSTUS	five_prime_UTR	572391	572393	1	-	.	ID=Py17XNL_1400978.1-5UTR1;Parent=Py17XNL_1400978.1;gene_name=conserved Plasmodium protein;Name=Py17XNL_1400978.1-5UTR1;transcript_id=Py17XNL_1400978.1;locus_tag=Py17XNL_1400978
Py17XNL_14	AUGUSTUS	exon	572616	572750	.	-	.	ID=Py17XNL_1400978.1-exon3;Parent=Py17XNL_1400978.1;gene_name=conserved Plasmodium protein;Name=Py17XNL_1400978.1-exon3;transcript_id=Py17XNL_1400978.1;locus_tag=Py17XNL_1400978;protein_id=Py17XNL_1400978.1-p1;product=conserved Plasmodium protein, unknown function
Py17XNL_14	AUGUSTUS	five_prime_UTR	572616	572750	0.83	-	.	ID=Py17XNL_1400978.1-5UTR2;Parent=Py17XNL_1400978.1;gene_name=conserved Plasmodium protein;Name=Py17XNL_1400978.1-5UTR2;transcript_id=Py17XNL_1400978.1;locus_tag=Py17XNL_1400978
Py17XNL_14	AUGUSTUS	transcription_start_site	572750	572750	.	-	.	ID=Py17XNL_1400978.1-tss1;Parent=Py17XNL_1400978.1;gene_name=conserved Plasmodium protein;Name=Py17XNL_1400978.1-tss1;transcript_id=Py17XNL_1400978.1;locus_tag=Py17XNL_1400978
###
Py17XNL_14	AUGUSTUS	gene	573020	576324	0.1	+	.	ID=Py17XNL_1400979;gene_id=Py17XNL_1400979;gene_name=Py17XNL_1400979;Name=BCKDHA;best_match=PY17X_1412900.1-p1;query_coverage=99.0;percentage_identity=100.0;locus_tag=Py17XNL_1400979
Py17XNL_14	AUGUSTUS	mRNA	573020	576324	0.1	+	.	ID=Py17XNL_1400979.1;Parent=Py17XNL_1400979;gene_name=Py17XNL_1400979;Name=BCKDHA.1;best_match=PY17X_1412900.1-p1;query_coverage=99.0;percentage_identity=100.0;transcript_id=Py17XNL_1400979.1;locus_tag=Py17XNL_1400979;protein_id=Py17XNL_1400979.1-p1;product=2-oxoisovalerate dehydrogenase subunit alpha, mitochondrial, putative
Py17XNL_14	AUGUSTUS	transcription_start_site	573020	573020	.	+	.	ID=Py17XNL_1400979.1-tss1;Parent=Py17XNL_1400979.1;gene_name=BCKDHA;Name=Py17XNL_1400979.1-tss1;transcript_id=Py17XNL_1400979.1;locus_tag=Py17XNL_1400979
Py17XNL_14	AUGUSTUS	exon	573020	574298	.	+	.	ID=Py17XNL_1400979.1-exon1;Parent=Py17XNL_1400979.1;gene_name=BCKDHA;Name=Py17XNL_1400979.1-exon1;transcript_id=Py17XNL_1400979.1;locus_tag=Py17XNL_1400979;protein_id=Py17XNL_1400979.1-p1;product=2-oxoisovalerate dehydrogenase subunit alpha, mitochondrial, putative
Py17XNL_14	AUGUSTUS	five_prime_UTR	573020	574298	0.2	+	.	ID=Py17XNL_1400979.1-5UTR1;Parent=Py17XNL_1400979.1;gene_name=BCKDHA;Name=Py17XNL_1400979.1-5UTR1;transcript_id=Py17XNL_1400979.1;locus_tag=Py17XNL_1400979
Py17XNL_14	AUGUSTUS	five_prime_UTR	574383	574656	0.7	+	.	ID=Py17XNL_1400979.1-5UTR2;Parent=Py17XNL_1400979.1;gene_name=BCKDHA;Name=Py17XNL_1400979.1-5UTR2;transcript_id=Py17XNL_1400979.1;locus_tag=Py17XNL_1400979
Py17XNL_14	AUGUSTUS	exon	574383	576324	.	+	.	ID=Py17XNL_1400979.1-exon2;Parent=Py17XNL_1400979.1;gene_name=BCKDHA;Name=Py17XNL_1400979.1-exon2;transcript_id=Py17XNL_1400979.1;locus_tag=Py17XNL_1400979;protein_id=Py17XNL_1400979.1-p1;product=2-oxoisovalerate dehydrogenase subunit alpha, mitochondrial, putative
Py17XNL_14	AUGUSTUS	start_codon	574657	574659	.	+	0	ID=Py17XNL_1400979.1-start1;Parent=Py17XNL_1400979.1;gene_name=BCKDHA;Name=Py17XNL_1400979.1-start1;transcript_id=Py17XNL_1400979.1;locus_tag=Py17XNL_1400979
Py17XNL_14	AUGUSTUS	CDS	574657	575952	0.71	+	0	ID=Py17XNL_1400979.1-CDS1;Parent=Py17XNL_1400979.1;gene_name=BCKDHA;Name=Py17XNL_1400979.1-p1;transcript_id=Py17XNL_1400979.1;locus_tag=Py17XNL_1400979;protein_id=Py17XNL_1400979.1-p1;product=2-oxoisovalerate dehydrogenase subunit alpha, mitochondrial, putative
Py17XNL_14	AUGUSTUS	stop_codon	575950	575952	.	+	0	ID=Py17XNL_1400979.1-stop1;Parent=Py17XNL_1400979.1;gene_name=BCKDHA;Name=Py17XNL_1400979.1-stop1;transcript_id=Py17XNL_1400979.1;locus_tag=Py17XNL_1400979
Py17XNL_14	AUGUSTUS	three_prime_UTR	575953	576324	0.62	+	.	ID=Py17XNL_1400979.1-3UTR1;Parent=Py17XNL_1400979.1;gene_name=BCKDHA;Name=Py17XNL_1400979.1-3UTR1;transcript_id=Py17XNL_1400979.1;locus_tag=Py17XNL_1400979
Py17XNL_14	AUGUSTUS	transcription_end_site	576324	576324	.	+	.	ID=Py17XNL_1400979.1-tts1;Parent=Py17XNL_1400979.1;gene_name=BCKDHA;Name=Py17XNL_1400979.1-tts1;transcript_id=Py17XNL_1400979.1;locus_tag=Py17XNL_1400979
###
Py17XNL_14	AUGUSTUS	gene	576341	583110	0.41	-	.	ID=Py17XNL_1400980;gene_id=Py17XNL_1400980;gene_name=Py17XNL_1400980;Name=conserved Plasmodium protein;best_match=PY17X_1413000.1-p1;query_coverage=99.0;percentage_identity=100.0;locus_tag=Py17XNL_1400980
Py17XNL_14	AUGUSTUS	mRNA	576341	583110	0.16	-	.	ID=Py17XNL_1400980.1;Parent=Py17XNL_1400980;gene_name=Py17XNL_1400980;Name=conserved Plasmodium protein.1;best_match=PY17X_1413000.1-p1;query_coverage=99.0;percentage_identity=100.0;transcript_id=Py17XNL_1400980.1;locus_tag=Py17XNL_1400980;protein_id=Py17XNL_1400980.1-p1;product=protein AAP2, putative
Py17XNL_14	AUGUSTUS	transcription_end_site	576341	576341	.	-	.	ID=Py17XNL_1400980.1-tts1;Parent=Py17XNL_1400980.1;gene_name=conserved Plasmodium protein;Name=Py17XNL_1400980.1-tts1;transcript_id=Py17XNL_1400980.1;locus_tag=Py17XNL_1400980
Py17XNL_14	AUGUSTUS	three_prime_UTR	576341	576485	0.43	-	.	ID=Py17XNL_1400980.1-3UTR1;Parent=Py17XNL_1400980.1;gene_name=conserved Plasmodium protein;Name=Py17XNL_1400980.1-3UTR1;transcript_id=Py17XNL_1400980.1;locus_tag=Py17XNL_1400980
Py17XNL_14	AUGUSTUS	exon	576341	582402	.	-	.	ID=Py17XNL_1400980.1-exon1;Parent=Py17XNL_1400980.1;gene_name=conserved Plasmodium protein;Name=Py17XNL_1400980.1-exon1;transcript_id=Py17XNL_1400980.1;locus_tag=Py17XNL_1400980;protein_id=Py17XNL_1400980.1-p1;product=protein AAP2, putative
Py17XNL_14	AUGUSTUS	stop_codon	576486	576488	.	-	0	ID=Py17XNL_1400980.1-stop1;Parent=Py17XNL_1400980.1;gene_name=conserved Plasmodium protein;Name=Py17XNL_1400980.1-stop1;transcript_id=Py17XNL_1400980.1;locus_tag=Py17XNL_1400980
Py17XNL_14	AUGUSTUS	CDS	576486	582402	0.99	-	1	ID=Py17XNL_1400980.1-CDS1;Parent=Py17XNL_1400980.1;gene_name=conserved Plasmodium protein;Name=Py17XNL_1400980.1-p1;transcript_id=Py17XNL_1400980.1;locus_tag=Py17XNL_1400980;protein_id=Py17XNL_1400980.1-p1;product=protein AAP2, putative
Py17XNL_14	AUGUSTUS	intron	582403	582857	0.99	-	.	ID=Py17XNL_1400980.1-intron1;Parent=Py17XNL_1400980.1;gene_name=conserved Plasmodium protein;Name=Py17XNL_1400980.1-intron1;transcript_id=Py17XNL_1400980.1;locus_tag=Py17XNL_1400980
Py17XNL_14	AUGUSTUS	CDS	582858	582922	0.83	-	0	ID=Py17XNL_1400980.1-CDS2;Parent=Py17XNL_1400980.1;gene_name=conserved Plasmodium protein;Name=Py17XNL_1400980.1-p1;transcript_id=Py17XNL_1400980.1;locus_tag=Py17XNL_1400980;protein_id=Py17XNL_1400980.1-p1;product=protein AAP2, putative
Py17XNL_14	AUGUSTUS	exon	582858	583110	.	-	.	ID=Py17XNL_1400980.1-exon2;Parent=Py17XNL_1400980.1;gene_name=conserved Plasmodium protein;Name=Py17XNL_1400980.1-exon2;transcript_id=Py17XNL_1400980.1;locus_tag=Py17XNL_1400980;protein_id=Py17XNL_1400980.1-p1;product=protein AAP2, putative
Py17XNL_14	AUGUSTUS	start_codon	582920	582922	.	-	0	ID=Py17XNL_1400980.1-start1;Parent=Py17XNL_1400980.1;gene_name=conserved Plasmodium protein;Name=Py17XNL_1400980.1-start1;transcript_id=Py17XNL_1400980.1;locus_tag=Py17XNL_1400980
Py17XNL_14	AUGUSTUS	five_prime_UTR	582923	583110	0.38	-	.	ID=Py17XNL_1400980.1-5UTR1;Parent=Py17XNL_1400980.1;gene_name=conserved Plasmodium protein;Name=Py17XNL_1400980.1-5UTR1;transcript_id=Py17XNL_1400980.1;locus_tag=Py17XNL_1400980
Py17XNL_14	AUGUSTUS	transcription_start_site	583110	583110	.	-	.	ID=Py17XNL_1400980.1-tss1;Parent=Py17XNL_1400980.1;gene_name=conserved Plasmodium protein;Name=Py17XNL_1400980.1-tss1;transcript_id=Py17XNL_1400980.1;locus_tag=Py17XNL_1400980
Py17XNL_14	AUGUSTUS	mRNA	576341	583110	0.25	-	.	ID=Py17XNL_1400980.2;Parent=Py17XNL_1400980;gene_name=Py17XNL_1400980;Name=conserved Plasmodium protein.2;best_match=PY17X_1413000.1-p1;query_coverage=99.0;percentage_identity=100.0;transcript_id=Py17XNL_1400980.2;locus_tag=Py17XNL_1400980;protein_id=Py17XNL_1400980.2-p2;product=protein AAP2, putative
Py17XNL_14	AUGUSTUS	transcription_end_site	576341	576341	.	-	.	ID=Py17XNL_1400980.2-tts1;Parent=Py17XNL_1400980.2;gene_name=conserved Plasmodium protein;Name=Py17XNL_1400980.2-tts1;transcript_id=Py17XNL_1400980.2;locus_tag=Py17XNL_1400980
Py17XNL_14	AUGUSTUS	three_prime_UTR	576341	576485	0.5	-	.	ID=Py17XNL_1400980.2-3UTR1;Parent=Py17XNL_1400980.2;gene_name=conserved Plasmodium protein;Name=Py17XNL_1400980.2-3UTR1;transcript_id=Py17XNL_1400980.2;locus_tag=Py17XNL_1400980
Py17XNL_14	AUGUSTUS	exon	576341	583110	.	-	.	ID=Py17XNL_1400980.2-exon1;Parent=Py17XNL_1400980.2;gene_name=conserved Plasmodium protein;Name=Py17XNL_1400980.2-exon1;transcript_id=Py17XNL_1400980.2;locus_tag=Py17XNL_1400980;protein_id=Py17XNL_1400980.2-p2;product=protein AAP2, putative
Py17XNL_14	AUGUSTUS	stop_codon	576486	576488	.	-	0	ID=Py17XNL_1400980.2-stop1;Parent=Py17XNL_1400980.2;gene_name=conserved Plasmodium protein;Name=Py17XNL_1400980.2-stop1;transcript_id=Py17XNL_1400980.2;locus_tag=Py17XNL_1400980
Py17XNL_14	AUGUSTUS	CDS	576486	582368	0.98	-	0	ID=Py17XNL_1400980.2-CDS1;Parent=Py17XNL_1400980.2;gene_name=conserved Plasmodium protein;Name=Py17XNL_1400980.2-p2;transcript_id=Py17XNL_1400980.2;locus_tag=Py17XNL_1400980;protein_id=Py17XNL_1400980.2-p2;product=protein AAP2, putative
Py17XNL_14	AUGUSTUS	start_codon	582366	582368	.	-	0	ID=Py17XNL_1400980.2-start1;Parent=Py17XNL_1400980.2;gene_name=conserved Plasmodium protein;Name=Py17XNL_1400980.2-start1;transcript_id=Py17XNL_1400980.2;locus_tag=Py17XNL_1400980
Py17XNL_14	AUGUSTUS	five_prime_UTR	582369	583110	0.51	-	.	ID=Py17XNL_1400980.2-5UTR1;Parent=Py17XNL_1400980.2;gene_name=conserved Plasmodium protein;Name=Py17XNL_1400980.2-5UTR1;transcript_id=Py17XNL_1400980.2;locus_tag=Py17XNL_1400980
Py17XNL_14	AUGUSTUS	transcription_start_site	583110	583110	.	-	.	ID=Py17XNL_1400980.2-tss1;Parent=Py17XNL_1400980.2;gene_name=conserved Plasmodium protein;Name=Py17XNL_1400980.2-tss1;transcript_id=Py17XNL_1400980.2;locus_tag=Py17XNL_1400980
###
Py17XNL_14	AUGUSTUS	gene	585570	589424	0.19	+	.	ID=Py17XNL_1400981;gene_id=Py17XNL_1400981;gene_name=Py17XNL_1400981;Name=EIF4G;best_match=PY17X_1413100.1-p1;query_coverage=99.0;percentage_identity=100.0;locus_tag=Py17XNL_1400981
Py17XNL_14	AUGUSTUS	mRNA	585570	589424	0.19	+	.	ID=Py17XNL_1400981.1;Parent=Py17XNL_1400981;gene_name=Py17XNL_1400981;Name=EIF4G.1;best_match=PY17X_1413100.1-p1;query_coverage=99.0;percentage_identity=100.0;transcript_id=Py17XNL_1400981.1;locus_tag=Py17XNL_1400981;protein_id=Py17XNL_1400981.1-p1;product=eukaryotic translation initation factor 4 gamma, putative
Py17XNL_14	AUGUSTUS	transcription_start_site	585570	585570	.	+	.	ID=Py17XNL_1400981.1-tss1;Parent=Py17XNL_1400981.1;gene_name=EIF4G;Name=Py17XNL_1400981.1-tss1;transcript_id=Py17XNL_1400981.1;locus_tag=Py17XNL_1400981
Py17XNL_14	AUGUSTUS	five_prime_UTR	585570	585642	0.57	+	.	ID=Py17XNL_1400981.1-5UTR1;Parent=Py17XNL_1400981.1;gene_name=EIF4G;Name=Py17XNL_1400981.1-5UTR1;transcript_id=Py17XNL_1400981.1;locus_tag=Py17XNL_1400981
Py17XNL_14	AUGUSTUS	exon	585570	585693	.	+	.	ID=Py17XNL_1400981.1-exon1;Parent=Py17XNL_1400981.1;gene_name=EIF4G;Name=Py17XNL_1400981.1-exon1;transcript_id=Py17XNL_1400981.1;locus_tag=Py17XNL_1400981;protein_id=Py17XNL_1400981.1-p1;product=eukaryotic translation initation factor 4 gamma, putative
Py17XNL_14	AUGUSTUS	start_codon	585643	585645	.	+	0	ID=Py17XNL_1400981.1-start1;Parent=Py17XNL_1400981.1;gene_name=EIF4G;Name=Py17XNL_1400981.1-start1;transcript_id=Py17XNL_1400981.1;locus_tag=Py17XNL_1400981
Py17XNL_14	AUGUSTUS	CDS	585643	585693	1	+	0	ID=Py17XNL_1400981.1-CDS1;Parent=Py17XNL_1400981.1;gene_name=EIF4G;Name=Py17XNL_1400981.1-p1;transcript_id=Py17XNL_1400981.1;locus_tag=Py17XNL_1400981;protein_id=Py17XNL_1400981.1-p1;product=eukaryotic translation initation factor 4 gamma, putative
Py17XNL_14	AUGUSTUS	intron	585694	585818	1	+	.	ID=Py17XNL_1400981.1-intron1;Parent=Py17XNL_1400981.1;gene_name=EIF4G;Name=Py17XNL_1400981.1-intron1;transcript_id=Py17XNL_1400981.1;locus_tag=Py17XNL_1400981
Py17XNL_14	AUGUSTUS	exon	585819	585880	.	+	.	ID=Py17XNL_1400981.1-exon2;Parent=Py17XNL_1400981.1;gene_name=EIF4G;Name=Py17XNL_1400981.1-exon2;transcript_id=Py17XNL_1400981.1;locus_tag=Py17XNL_1400981;protein_id=Py17XNL_1400981.1-p1;product=eukaryotic translation initation factor 4 gamma, putative
Py17XNL_14	AUGUSTUS	CDS	585819	585880	1	+	0	ID=Py17XNL_1400981.1-CDS2;Parent=Py17XNL_1400981.1;gene_name=EIF4G;Name=Py17XNL_1400981.1-p1;transcript_id=Py17XNL_1400981.1;locus_tag=Py17XNL_1400981;protein_id=Py17XNL_1400981.1-p1;product=eukaryotic translation initation factor 4 gamma, putative
Py17XNL_14	AUGUSTUS	intron	585881	586021	1	+	.	ID=Py17XNL_1400981.1-intron2;Parent=Py17XNL_1400981.1;gene_name=EIF4G;Name=Py17XNL_1400981.1-intron2;transcript_id=Py17XNL_1400981.1;locus_tag=Py17XNL_1400981
Py17XNL_14	AUGUSTUS	exon	586022	588269	.	+	.	ID=Py17XNL_1400981.1-exon3;Parent=Py17XNL_1400981.1;gene_name=EIF4G;Name=Py17XNL_1400981.1-exon3;transcript_id=Py17XNL_1400981.1;locus_tag=Py17XNL_1400981;protein_id=Py17XNL_1400981.1-p1;product=eukaryotic translation initation factor 4 gamma, putative
Py17XNL_14	AUGUSTUS	CDS	586022	588269	1	+	1	ID=Py17XNL_1400981.1-CDS3;Parent=Py17XNL_1400981.1;gene_name=EIF4G;Name=Py17XNL_1400981.1-p1;transcript_id=Py17XNL_1400981.1;locus_tag=Py17XNL_1400981;protein_id=Py17XNL_1400981.1-p1;product=eukaryotic translation initation factor 4 gamma, putative
Py17XNL_14	AUGUSTUS	intron	588270	588416	1	+	.	ID=Py17XNL_1400981.1-intron3;Parent=Py17XNL_1400981.1;gene_name=EIF4G;Name=Py17XNL_1400981.1-intron3;transcript_id=Py17XNL_1400981.1;locus_tag=Py17XNL_1400981
Py17XNL_14	AUGUSTUS	CDS	588417	589115	1	+	0	ID=Py17XNL_1400981.1-CDS4;Parent=Py17XNL_1400981.1;gene_name=EIF4G;Name=Py17XNL_1400981.1-p1;transcript_id=Py17XNL_1400981.1;locus_tag=Py17XNL_1400981;protein_id=Py17XNL_1400981.1-p1;product=eukaryotic translation initation factor 4 gamma, putative
Py17XNL_14	AUGUSTUS	exon	588417	589424	.	+	.	ID=Py17XNL_1400981.1-exon4;Parent=Py17XNL_1400981.1;gene_name=EIF4G;Name=Py17XNL_1400981.1-exon4;transcript_id=Py17XNL_1400981.1;locus_tag=Py17XNL_1400981;protein_id=Py17XNL_1400981.1-p1;product=eukaryotic translation initation factor 4 gamma, putative
Py17XNL_14	AUGUSTUS	stop_codon	589113	589115	.	+	0	ID=Py17XNL_1400981.1-stop1;Parent=Py17XNL_1400981.1;gene_name=EIF4G;Name=Py17XNL_1400981.1-stop1;transcript_id=Py17XNL_1400981.1;locus_tag=Py17XNL_1400981
Py17XNL_14	AUGUSTUS	three_prime_UTR	589116	589424	0.3	+	.	ID=Py17XNL_1400981.1-3UTR1;Parent=Py17XNL_1400981.1;gene_name=EIF4G;Name=Py17XNL_1400981.1-3UTR1;transcript_id=Py17XNL_1400981.1;locus_tag=Py17XNL_1400981
Py17XNL_14	AUGUSTUS	transcription_end_site	589424	589424	.	+	.	ID=Py17XNL_1400981.1-tts1;Parent=Py17XNL_1400981.1;gene_name=EIF4G;Name=Py17XNL_1400981.1-tts1;transcript_id=Py17XNL_1400981.1;locus_tag=Py17XNL_1400981
###
Py17XNL_14	AUGUSTUS	gene	589431	591120	0.45	-	.	ID=Py17XNL_1400982;gene_id=Py17XNL_1400982;gene_name=Py17XNL_1400982;Name=NEDD8;best_match=PY17X_1413200.1-p1;query_coverage=99.0;percentage_identity=100.0;locus_tag=Py17XNL_1400982
Py17XNL_14	AUGUSTUS	mRNA	589431	591120	0.45	-	.	ID=Py17XNL_1400982.1;Parent=Py17XNL_1400982;gene_name=Py17XNL_1400982;Name=NEDD8.1;best_match=PY17X_1413200.1-p1;query_coverage=99.0;percentage_identity=100.0;transcript_id=Py17XNL_1400982.1;locus_tag=Py17XNL_1400982;protein_id=Py17XNL_1400982.1-p1;product=ubiquitin-like protein Nedd8, putative
Py17XNL_14	AUGUSTUS	transcription_end_site	589431	589431	.	-	.	ID=Py17XNL_1400982.1-tts1;Parent=Py17XNL_1400982.1;gene_name=NEDD8;Name=Py17XNL_1400982.1-tts1;transcript_id=Py17XNL_1400982.1;locus_tag=Py17XNL_1400982
Py17XNL_14	AUGUSTUS	three_prime_UTR	589431	590524	0.46	-	.	ID=Py17XNL_1400982.1-3UTR1;Parent=Py17XNL_1400982.1;gene_name=NEDD8;Name=Py17XNL_1400982.1-3UTR1;transcript_id=Py17XNL_1400982.1;locus_tag=Py17XNL_1400982
Py17XNL_14	AUGUSTUS	exon	589431	590622	.	-	.	ID=Py17XNL_1400982.1-exon1;Parent=Py17XNL_1400982.1;gene_name=NEDD8;Name=Py17XNL_1400982.1-exon1;transcript_id=Py17XNL_1400982.1;locus_tag=Py17XNL_1400982;protein_id=Py17XNL_1400982.1-p1;product=ubiquitin-like protein Nedd8, putative
Py17XNL_14	AUGUSTUS	stop_codon	590525	590527	.	-	0	ID=Py17XNL_1400982.1-stop1;Parent=Py17XNL_1400982.1;gene_name=NEDD8;Name=Py17XNL_1400982.1-stop1;transcript_id=Py17XNL_1400982.1;locus_tag=Py17XNL_1400982
Py17XNL_14	AUGUSTUS	CDS	590525	590622	0.71	-	2	ID=Py17XNL_1400982.1-CDS1;Parent=Py17XNL_1400982.1;gene_name=NEDD8;Name=Py17XNL_1400982.1-p1;transcript_id=Py17XNL_1400982.1;locus_tag=Py17XNL_1400982;protein_id=Py17XNL_1400982.1-p1;product=ubiquitin-like protein Nedd8, putative
Py17XNL_14	AUGUSTUS	intron	590623	590739	0.71	-	.	ID=Py17XNL_1400982.1-intron1;Parent=Py17XNL_1400982.1;gene_name=NEDD8;Name=Py17XNL_1400982.1-intron1;transcript_id=Py17XNL_1400982.1;locus_tag=Py17XNL_1400982
Py17XNL_14	AUGUSTUS	CDS	590740	590878	0.71	-	0	ID=Py17XNL_1400982.1-CDS2;Parent=Py17XNL_1400982.1;gene_name=NEDD8;Name=Py17XNL_1400982.1-p1;transcript_id=Py17XNL_1400982.1;locus_tag=Py17XNL_1400982;protein_id=Py17XNL_1400982.1-p1;product=ubiquitin-like protein Nedd8, putative
Py17XNL_14	AUGUSTUS	exon	590740	591120	.	-	.	ID=Py17XNL_1400982.1-exon2;Parent=Py17XNL_1400982.1;gene_name=NEDD8;Name=Py17XNL_1400982.1-exon2;transcript_id=Py17XNL_1400982.1;locus_tag=Py17XNL_1400982;protein_id=Py17XNL_1400982.1-p1;product=ubiquitin-like protein Nedd8, putative
Py17XNL_14	AUGUSTUS	start_codon	590876	590878	.	-	0	ID=Py17XNL_1400982.1-start1;Parent=Py17XNL_1400982.1;gene_name=NEDD8;Name=Py17XNL_1400982.1-start1;transcript_id=Py17XNL_1400982.1;locus_tag=Py17XNL_1400982
Py17XNL_14	AUGUSTUS	five_prime_UTR	590879	591120	0.69	-	.	ID=Py17XNL_1400982.1-5UTR1;Parent=Py17XNL_1400982.1;gene_name=NEDD8;Name=Py17XNL_1400982.1-5UTR1;transcript_id=Py17XNL_1400982.1;locus_tag=Py17XNL_1400982
Py17XNL_14	AUGUSTUS	transcription_start_site	591120	591120	.	-	.	ID=Py17XNL_1400982.1-tss1;Parent=Py17XNL_1400982.1;gene_name=NEDD8;Name=Py17XNL_1400982.1-tss1;transcript_id=Py17XNL_1400982.1;locus_tag=Py17XNL_1400982
###
Py17XNL_14	AUGUSTUS	gene	593480	602864	0.11	+	.	ID=Py17XNL_1400983;gene_id=Py17XNL_1400983;gene_name=Py17XNL_1400983;Name=conserved Plasmodium protein;best_match=PY17X_1413300.1-p1;query_coverage=99.0;percentage_identity=100.0;locus_tag=Py17XNL_1400983
Py17XNL_14	AUGUSTUS	mRNA	593480	602864	0.11	+	.	ID=Py17XNL_1400983.1;Parent=Py17XNL_1400983;gene_name=Py17XNL_1400983;Name=conserved Plasmodium protein.1;best_match=PY17X_1413300.1-p1;query_coverage=99.0;percentage_identity=100.0;transcript_id=Py17XNL_1400983.1;locus_tag=Py17XNL_1400983;protein_id=Py17XNL_1400983.1-p1;product=conserved Plasmodium protein, unknown function
Py17XNL_14	AUGUSTUS	transcription_start_site	593480	593480	.	+	.	ID=Py17XNL_1400983.1-tss1;Parent=Py17XNL_1400983.1;gene_name=conserved Plasmodium protein;Name=Py17XNL_1400983.1-tss1;transcript_id=Py17XNL_1400983.1;locus_tag=Py17XNL_1400983
Py17XNL_14	AUGUSTUS	five_prime_UTR	593480	593842	0.26	+	.	ID=Py17XNL_1400983.1-5UTR1;Parent=Py17XNL_1400983.1;gene_name=conserved Plasmodium protein;Name=Py17XNL_1400983.1-5UTR1;transcript_id=Py17XNL_1400983.1;locus_tag=Py17XNL_1400983
Py17XNL_14	AUGUSTUS	exon	593480	602205	.	+	.	ID=Py17XNL_1400983.1-exon1;Parent=Py17XNL_1400983.1;gene_name=conserved Plasmodium protein;Name=Py17XNL_1400983.1-exon1;transcript_id=Py17XNL_1400983.1;locus_tag=Py17XNL_1400983;protein_id=Py17XNL_1400983.1-p1;product=conserved Plasmodium protein, unknown function
Py17XNL_14	AUGUSTUS	start_codon	593843	593845	.	+	0	ID=Py17XNL_1400983.1-start1;Parent=Py17XNL_1400983.1;gene_name=conserved Plasmodium protein;Name=Py17XNL_1400983.1-start1;transcript_id=Py17XNL_1400983.1;locus_tag=Py17XNL_1400983
Py17XNL_14	AUGUSTUS	CDS	593843	602205	1	+	0	ID=Py17XNL_1400983.1-CDS1;Parent=Py17XNL_1400983.1;gene_name=conserved Plasmodium protein;Name=Py17XNL_1400983.1-p1;transcript_id=Py17XNL_1400983.1;locus_tag=Py17XNL_1400983;protein_id=Py17XNL_1400983.1-p1;product=conserved Plasmodium protein, unknown function
Py17XNL_14	AUGUSTUS	intron	602206	602394	1	+	.	ID=Py17XNL_1400983.1-intron1;Parent=Py17XNL_1400983.1;gene_name=conserved Plasmodium protein;Name=Py17XNL_1400983.1-intron1;transcript_id=Py17XNL_1400983.1;locus_tag=Py17XNL_1400983
Py17XNL_14	AUGUSTUS	CDS	602395	602452	1	+	1	ID=Py17XNL_1400983.1-CDS2;Parent=Py17XNL_1400983.1;gene_name=conserved Plasmodium protein;Name=Py17XNL_1400983.1-p1;transcript_id=Py17XNL_1400983.1;locus_tag=Py17XNL_1400983;protein_id=Py17XNL_1400983.1-p1;product=conserved Plasmodium protein, unknown function
Py17XNL_14	AUGUSTUS	exon	602395	602864	.	+	.	ID=Py17XNL_1400983.1-exon2;Parent=Py17XNL_1400983.1;gene_name=conserved Plasmodium protein;Name=Py17XNL_1400983.1-exon2;transcript_id=Py17XNL_1400983.1;locus_tag=Py17XNL_1400983;protein_id=Py17XNL_1400983.1-p1;product=conserved Plasmodium protein, unknown function
Py17XNL_14	AUGUSTUS	stop_codon	602450	602452	.	+	0	ID=Py17XNL_1400983.1-stop1;Parent=Py17XNL_1400983.1;gene_name=conserved Plasmodium protein;Name=Py17XNL_1400983.1-stop1;transcript_id=Py17XNL_1400983.1;locus_tag=Py17XNL_1400983
Py17XNL_14	AUGUSTUS	three_prime_UTR	602453	602864	0.46	+	.	ID=Py17XNL_1400983.1-3UTR1;Parent=Py17XNL_1400983.1;gene_name=conserved Plasmodium protein;Name=Py17XNL_1400983.1-3UTR1;transcript_id=Py17XNL_1400983.1;locus_tag=Py17XNL_1400983
Py17XNL_14	AUGUSTUS	transcription_end_site	602864	602864	.	+	.	ID=Py17XNL_1400983.1-tts1;Parent=Py17XNL_1400983.1;gene_name=conserved Plasmodium protein;Name=Py17XNL_1400983.1-tts1;transcript_id=Py17XNL_1400983.1;locus_tag=Py17XNL_1400983
###
Py17XNL_14	AUGUSTUS	gene	603060	606524	0.26	+	.	ID=Py17XNL_1400984;gene_id=Py17XNL_1400984;gene_name=Py17XNL_1400984;Name=methionyl-tRNA formyltransferase;best_match=PY17X_1413400.1-p1;query_coverage=99.0;percentage_identity=100.0;locus_tag=Py17XNL_1400984
Py17XNL_14	AUGUSTUS	mRNA	603060	606524	0.19	+	.	ID=Py17XNL_1400984.1;Parent=Py17XNL_1400984;gene_name=Py17XNL_1400984;Name=methionyl-tRNA formyltransferase.1;best_match=PY17X_1413400.1-p1;query_coverage=99.0;percentage_identity=100.0;transcript_id=Py17XNL_1400984.1;locus_tag=Py17XNL_1400984;protein_id=Py17XNL_1400984.1-p1;product=methionyl-tRNA formyltransferase, putative
Py17XNL_14	AUGUSTUS	transcription_start_site	603060	603060	.	+	.	ID=Py17XNL_1400984.1-tss1;Parent=Py17XNL_1400984.1;gene_name=methionyl-tRNA formyltransferase;Name=Py17XNL_1400984.1-tss1;transcript_id=Py17XNL_1400984.1;locus_tag=Py17XNL_1400984
Py17XNL_14	AUGUSTUS	five_prime_UTR	603060	603149	0.81	+	.	ID=Py17XNL_1400984.1-5UTR1;Parent=Py17XNL_1400984.1;gene_name=methionyl-tRNA formyltransferase;Name=Py17XNL_1400984.1-5UTR1;transcript_id=Py17XNL_1400984.1;locus_tag=Py17XNL_1400984
Py17XNL_14	AUGUSTUS	exon	603060	605836	.	+	.	ID=Py17XNL_1400984.1-exon1;Parent=Py17XNL_1400984.1;gene_name=methionyl-tRNA formyltransferase;Name=Py17XNL_1400984.1-exon1;transcript_id=Py17XNL_1400984.1;locus_tag=Py17XNL_1400984;protein_id=Py17XNL_1400984.1-p1;product=methionyl-tRNA formyltransferase, putative
Py17XNL_14	AUGUSTUS	start_codon	603150	603152	.	+	0	ID=Py17XNL_1400984.1-start1;Parent=Py17XNL_1400984.1;gene_name=methionyl-tRNA formyltransferase;Name=Py17XNL_1400984.1-start1;transcript_id=Py17XNL_1400984.1;locus_tag=Py17XNL_1400984
Py17XNL_14	AUGUSTUS	CDS	603150	605117	1	+	0	ID=Py17XNL_1400984.1-CDS1;Parent=Py17XNL_1400984.1;gene_name=methionyl-tRNA formyltransferase;Name=Py17XNL_1400984.1-p1;transcript_id=Py17XNL_1400984.1;locus_tag=Py17XNL_1400984;protein_id=Py17XNL_1400984.1-p1;product=methionyl-tRNA formyltransferase, putative
Py17XNL_14	AUGUSTUS	stop_codon	605115	605117	.	+	0	ID=Py17XNL_1400984.1-stop1;Parent=Py17XNL_1400984.1;gene_name=methionyl-tRNA formyltransferase;Name=Py17XNL_1400984.1-stop1;transcript_id=Py17XNL_1400984.1;locus_tag=Py17XNL_1400984
Py17XNL_14	AUGUSTUS	three_prime_UTR	605118	605836	1	+	.	ID=Py17XNL_1400984.1-3UTR1;Parent=Py17XNL_1400984.1;gene_name=methionyl-tRNA formyltransferase;Name=Py17XNL_1400984.1-3UTR1;transcript_id=Py17XNL_1400984.1;locus_tag=Py17XNL_1400984
Py17XNL_14	AUGUSTUS	exon	605922	606195	.	+	.	ID=Py17XNL_1400984.1-exon2;Parent=Py17XNL_1400984.1;gene_name=methionyl-tRNA formyltransferase;Name=Py17XNL_1400984.1-exon2;transcript_id=Py17XNL_1400984.1;locus_tag=Py17XNL_1400984;protein_id=Py17XNL_1400984.1-p1;product=methionyl-tRNA formyltransferase, putative
Py17XNL_14	AUGUSTUS	three_prime_UTR	605922	606195	1	+	.	ID=Py17XNL_1400984.1-3UTR2;Parent=Py17XNL_1400984.1;gene_name=methionyl-tRNA formyltransferase;Name=Py17XNL_1400984.1-3UTR2;transcript_id=Py17XNL_1400984.1;locus_tag=Py17XNL_1400984
Py17XNL_14	AUGUSTUS	exon	606299	606524	.	+	.	ID=Py17XNL_1400984.1-exon3;Parent=Py17XNL_1400984.1;gene_name=methionyl-tRNA formyltransferase;Name=Py17XNL_1400984.1-exon3;transcript_id=Py17XNL_1400984.1;locus_tag=Py17XNL_1400984;protein_id=Py17XNL_1400984.1-p1;product=methionyl-tRNA formyltransferase, putative
Py17XNL_14	AUGUSTUS	three_prime_UTR	606299	606524	0.22	+	.	ID=Py17XNL_1400984.1-3UTR3;Parent=Py17XNL_1400984.1;gene_name=methionyl-tRNA formyltransferase;Name=Py17XNL_1400984.1-3UTR3;transcript_id=Py17XNL_1400984.1;locus_tag=Py17XNL_1400984
Py17XNL_14	AUGUSTUS	transcription_end_site	606524	606524	.	+	.	ID=Py17XNL_1400984.1-tts1;Parent=Py17XNL_1400984.1;gene_name=methionyl-tRNA formyltransferase;Name=Py17XNL_1400984.1-tts1;transcript_id=Py17XNL_1400984.1;locus_tag=Py17XNL_1400984
Py17XNL_14	AUGUSTUS	mRNA	603060	606524	0.07	+	.	ID=Py17XNL_1400984.2;Parent=Py17XNL_1400984;gene_name=Py17XNL_1400984;Name=methionyl-tRNA formyltransferase.2;best_match=PY17X_1413400.1-p1;query_coverage=79.0;percentage_identity=99.847;transcript_id=Py17XNL_1400984.2;locus_tag=Py17XNL_1400984;protein_id=Py17XNL_1400984.2-p2;product=methionyl-tRNA formyltransferase, putative
Py17XNL_14	AUGUSTUS	transcription_start_site	603060	603060	.	+	.	ID=Py17XNL_1400984.2-tss1;Parent=Py17XNL_1400984.2;gene_name=methionyl-tRNA formyltransferase;Name=Py17XNL_1400984.2-tss1;transcript_id=Py17XNL_1400984.2;locus_tag=Py17XNL_1400984
Py17XNL_14	AUGUSTUS	five_prime_UTR	603060	603149	0.6	+	.	ID=Py17XNL_1400984.2-5UTR1;Parent=Py17XNL_1400984.2;gene_name=methionyl-tRNA formyltransferase;Name=Py17XNL_1400984.2-5UTR1;transcript_id=Py17XNL_1400984.2;locus_tag=Py17XNL_1400984
Py17XNL_14	AUGUSTUS	exon	603060	605102	.	+	.	ID=Py17XNL_1400984.2-exon1;Parent=Py17XNL_1400984.2;gene_name=methionyl-tRNA formyltransferase;Name=Py17XNL_1400984.2-exon1;transcript_id=Py17XNL_1400984.2;locus_tag=Py17XNL_1400984;protein_id=Py17XNL_1400984.2-p2;product=methionyl-tRNA formyltransferase, putative
Py17XNL_14	AUGUSTUS	start_codon	603150	603152	.	+	0	ID=Py17XNL_1400984.2-start1;Parent=Py17XNL_1400984.2;gene_name=methionyl-tRNA formyltransferase;Name=Py17XNL_1400984.2-start1;transcript_id=Py17XNL_1400984.2;locus_tag=Py17XNL_1400984
Py17XNL_14	AUGUSTUS	CDS	603150	605102	0.57	+	0	ID=Py17XNL_1400984.2-CDS1;Parent=Py17XNL_1400984.2;gene_name=methionyl-tRNA formyltransferase;Name=Py17XNL_1400984.2-p2;transcript_id=Py17XNL_1400984.2;locus_tag=Py17XNL_1400984;protein_id=Py17XNL_1400984.2-p2;product=methionyl-tRNA formyltransferase, putative
Py17XNL_14	AUGUSTUS	intron	605103	605603	0.31	+	.	ID=Py17XNL_1400984.2-intron1;Parent=Py17XNL_1400984.2;gene_name=methionyl-tRNA formyltransferase;Name=Py17XNL_1400984.2-intron1;transcript_id=Py17XNL_1400984.2;locus_tag=Py17XNL_1400984
Py17XNL_14	AUGUSTUS	exon	605604	605836	.	+	.	ID=Py17XNL_1400984.2-exon2;Parent=Py17XNL_1400984.2;gene_name=methionyl-tRNA formyltransferase;Name=Py17XNL_1400984.2-exon2;transcript_id=Py17XNL_1400984.2;locus_tag=Py17XNL_1400984;protein_id=Py17XNL_1400984.2-p2;product=methionyl-tRNA formyltransferase, putative
Py17XNL_14	AUGUSTUS	CDS	605604	605836	0.31	+	0	ID=Py17XNL_1400984.2-CDS2;Parent=Py17XNL_1400984.2;gene_name=methionyl-tRNA formyltransferase;Name=Py17XNL_1400984.2-p2;transcript_id=Py17XNL_1400984.2;locus_tag=Py17XNL_1400984;protein_id=Py17XNL_1400984.2-p2;product=methionyl-tRNA formyltransferase, putative
Py17XNL_14	AUGUSTUS	intron	605837	605921	0.84	+	.	ID=Py17XNL_1400984.2-intron2;Parent=Py17XNL_1400984.2;gene_name=methionyl-tRNA formyltransferase;Name=Py17XNL_1400984.2-intron2;transcript_id=Py17XNL_1400984.2;locus_tag=Py17XNL_1400984
Py17XNL_14	AUGUSTUS	CDS	605922	606201	0.84	+	1	ID=Py17XNL_1400984.2-CDS3;Parent=Py17XNL_1400984.2;gene_name=methionyl-tRNA formyltransferase;Name=Py17XNL_1400984.2-p2;transcript_id=Py17XNL_1400984.2;locus_tag=Py17XNL_1400984;protein_id=Py17XNL_1400984.2-p2;product=methionyl-tRNA formyltransferase, putative
Py17XNL_14	AUGUSTUS	exon	605922	606524	.	+	.	ID=Py17XNL_1400984.2-exon3;Parent=Py17XNL_1400984.2;gene_name=methionyl-tRNA formyltransferase;Name=Py17XNL_1400984.2-exon3;transcript_id=Py17XNL_1400984.2;locus_tag=Py17XNL_1400984;protein_id=Py17XNL_1400984.2-p2;product=methionyl-tRNA formyltransferase, putative
Py17XNL_14	AUGUSTUS	stop_codon	606199	606201	.	+	0	ID=Py17XNL_1400984.2-stop1;Parent=Py17XNL_1400984.2;gene_name=methionyl-tRNA formyltransferase;Name=Py17XNL_1400984.2-stop1;transcript_id=Py17XNL_1400984.2;locus_tag=Py17XNL_1400984
Py17XNL_14	AUGUSTUS	three_prime_UTR	606202	606524	0.26	+	.	ID=Py17XNL_1400984.2-3UTR1;Parent=Py17XNL_1400984.2;gene_name=methionyl-tRNA formyltransferase;Name=Py17XNL_1400984.2-3UTR1;transcript_id=Py17XNL_1400984.2;locus_tag=Py17XNL_1400984
Py17XNL_14	AUGUSTUS	transcription_end_site	606524	606524	.	+	.	ID=Py17XNL_1400984.2-tts1;Parent=Py17XNL_1400984.2;gene_name=methionyl-tRNA formyltransferase;Name=Py17XNL_1400984.2-tts1;transcript_id=Py17XNL_1400984.2;locus_tag=Py17XNL_1400984
###
Py17XNL_14	AUGUSTUS	gene	606551	609300	0.34	-	.	ID=Py17XNL_1400985;gene_id=Py17XNL_1400985;gene_name=Py17XNL_1400985;Name=DEAD box helicase;best_match=PY17X_1413600.1-p1;query_coverage=99.0;percentage_identity=99.728;locus_tag=Py17XNL_1400985
Py17XNL_14	AUGUSTUS	mRNA	606551	609300	0.34	-	.	ID=Py17XNL_1400985.1;Parent=Py17XNL_1400985;gene_name=Py17XNL_1400985;Name=DEAD box helicase.1;best_match=PY17X_1413600.1-p1;query_coverage=99.0;percentage_identity=99.728;transcript_id=Py17XNL_1400985.1;locus_tag=Py17XNL_1400985;protein_id=Py17XNL_1400985.1-p1;product=DEAD box helicase, putative
Py17XNL_14	AUGUSTUS	transcription_end_site	606551	606551	.	-	.	ID=Py17XNL_1400985.1-tts1;Parent=Py17XNL_1400985.1;gene_name=DEAD box helicase;Name=Py17XNL_1400985.1-tts1;transcript_id=Py17XNL_1400985.1;locus_tag=Py17XNL_1400985
Py17XNL_14	AUGUSTUS	three_prime_UTR	606551	606893	0.35	-	.	ID=Py17XNL_1400985.1-3UTR1;Parent=Py17XNL_1400985.1;gene_name=DEAD box helicase;Name=Py17XNL_1400985.1-3UTR1;transcript_id=Py17XNL_1400985.1;locus_tag=Py17XNL_1400985
Py17XNL_14	AUGUSTUS	exon	606551	609093	.	-	.	ID=Py17XNL_1400985.1-exon1;Parent=Py17XNL_1400985.1;gene_name=DEAD box helicase;Name=Py17XNL_1400985.1-exon1;transcript_id=Py17XNL_1400985.1;locus_tag=Py17XNL_1400985;protein_id=Py17XNL_1400985.1-p1;product=DEAD box helicase, putative
Py17XNL_14	AUGUSTUS	stop_codon	606894	606896	.	-	0	ID=Py17XNL_1400985.1-stop1;Parent=Py17XNL_1400985.1;gene_name=DEAD box helicase;Name=Py17XNL_1400985.1-stop1;transcript_id=Py17XNL_1400985.1;locus_tag=Py17XNL_1400985
Py17XNL_14	AUGUSTUS	CDS	606894	609093	0.99	-	1	ID=Py17XNL_1400985.1-CDS1;Parent=Py17XNL_1400985.1;gene_name=DEAD box helicase;Name=Py17XNL_1400985.1-p1;transcript_id=Py17XNL_1400985.1;locus_tag=Py17XNL_1400985;protein_id=Py17XNL_1400985.1-p1;product=DEAD box helicase, putative
Py17XNL_14	AUGUSTUS	intron	609094	609232	0.99	-	.	ID=Py17XNL_1400985.1-intron1;Parent=Py17XNL_1400985.1;gene_name=DEAD box helicase;Name=Py17XNL_1400985.1-intron1;transcript_id=Py17XNL_1400985.1;locus_tag=Py17XNL_1400985
Py17XNL_14	AUGUSTUS	CDS	609233	609252	0.99	-	0	ID=Py17XNL_1400985.1-CDS2;Parent=Py17XNL_1400985.1;gene_name=DEAD box helicase;Name=Py17XNL_1400985.1-p1;transcript_id=Py17XNL_1400985.1;locus_tag=Py17XNL_1400985;protein_id=Py17XNL_1400985.1-p1;product=DEAD box helicase, putative
Py17XNL_14	AUGUSTUS	exon	609233	609300	.	-	.	ID=Py17XNL_1400985.1-exon2;Parent=Py17XNL_1400985.1;gene_name=DEAD box helicase;Name=Py17XNL_1400985.1-exon2;transcript_id=Py17XNL_1400985.1;locus_tag=Py17XNL_1400985;protein_id=Py17XNL_1400985.1-p1;product=DEAD box helicase, putative
Py17XNL_14	AUGUSTUS	start_codon	609250	609252	.	-	0	ID=Py17XNL_1400985.1-start1;Parent=Py17XNL_1400985.1;gene_name=DEAD box helicase;Name=Py17XNL_1400985.1-start1;transcript_id=Py17XNL_1400985.1;locus_tag=Py17XNL_1400985
Py17XNL_14	AUGUSTUS	five_prime_UTR	609253	609300	0.96	-	.	ID=Py17XNL_1400985.1-5UTR1;Parent=Py17XNL_1400985.1;gene_name=DEAD box helicase;Name=Py17XNL_1400985.1-5UTR1;transcript_id=Py17XNL_1400985.1;locus_tag=Py17XNL_1400985
Py17XNL_14	AUGUSTUS	transcription_start_site	609300	609300	.	-	.	ID=Py17XNL_1400985.1-tss1;Parent=Py17XNL_1400985.1;gene_name=DEAD box helicase;Name=Py17XNL_1400985.1-tss1;transcript_id=Py17XNL_1400985.1;locus_tag=Py17XNL_1400985
###
Py17XNL_14	AUGUSTUS	gene	609481	614850	0.16	-	.	ID=Py17XNL_1400986;gene_id=Py17XNL_1400986;gene_name=Py17XNL_1400986;Name=conserved Plasmodium protein;best_match=PY17X_1413700.1-p1;query_coverage=99.0;percentage_identity=100.0;locus_tag=Py17XNL_1400986
Py17XNL_14	AUGUSTUS	mRNA	609481	614850	0.16	-	.	ID=Py17XNL_1400986.1;Parent=Py17XNL_1400986;gene_name=Py17XNL_1400986;Name=conserved Plasmodium protein.1;best_match=PY17X_1413700.1-p1;query_coverage=99.0;percentage_identity=100.0;transcript_id=Py17XNL_1400986.1;locus_tag=Py17XNL_1400986;protein_id=Py17XNL_1400986.1-p1;product=conserved Plasmodium protein, unknown function
Py17XNL_14	AUGUSTUS	transcription_end_site	609481	609481	.	-	.	ID=Py17XNL_1400986.1-tts1;Parent=Py17XNL_1400986.1;gene_name=conserved Plasmodium protein;Name=Py17XNL_1400986.1-tts1;transcript_id=Py17XNL_1400986.1;locus_tag=Py17XNL_1400986
Py17XNL_14	AUGUSTUS	three_prime_UTR	609481	609790	0.34	-	.	ID=Py17XNL_1400986.1-3UTR1;Parent=Py17XNL_1400986.1;gene_name=conserved Plasmodium protein;Name=Py17XNL_1400986.1-3UTR1;transcript_id=Py17XNL_1400986.1;locus_tag=Py17XNL_1400986
Py17XNL_14	AUGUSTUS	exon	609481	613242	.	-	.	ID=Py17XNL_1400986.1-exon1;Parent=Py17XNL_1400986.1;gene_name=conserved Plasmodium protein;Name=Py17XNL_1400986.1-exon1;transcript_id=Py17XNL_1400986.1;locus_tag=Py17XNL_1400986;protein_id=Py17XNL_1400986.1-p1;product=conserved Plasmodium protein, unknown function
Py17XNL_14	AUGUSTUS	stop_codon	609791	609793	.	-	0	ID=Py17XNL_1400986.1-stop1;Parent=Py17XNL_1400986.1;gene_name=conserved Plasmodium protein;Name=Py17XNL_1400986.1-stop1;transcript_id=Py17XNL_1400986.1;locus_tag=Py17XNL_1400986
Py17XNL_14	AUGUSTUS	CDS	609791	613242	0.6	-	2	ID=Py17XNL_1400986.1-CDS1;Parent=Py17XNL_1400986.1;gene_name=conserved Plasmodium protein;Name=Py17XNL_1400986.1-p1;transcript_id=Py17XNL_1400986.1;locus_tag=Py17XNL_1400986;protein_id=Py17XNL_1400986.1-p1;product=conserved Plasmodium protein, unknown function
Py17XNL_14	AUGUSTUS	intron	613243	613476	1	-	.	ID=Py17XNL_1400986.1-intron1;Parent=Py17XNL_1400986.1;gene_name=conserved Plasmodium protein;Name=Py17XNL_1400986.1-intron1;transcript_id=Py17XNL_1400986.1;locus_tag=Py17XNL_1400986
Py17XNL_14	AUGUSTUS	CDS	613477	614578	1	-	0	ID=Py17XNL_1400986.1-CDS2;Parent=Py17XNL_1400986.1;gene_name=conserved Plasmodium protein;Name=Py17XNL_1400986.1-p1;transcript_id=Py17XNL_1400986.1;locus_tag=Py17XNL_1400986;protein_id=Py17XNL_1400986.1-p1;product=conserved Plasmodium protein, unknown function
Py17XNL_14	AUGUSTUS	exon	613477	614850	.	-	.	ID=Py17XNL_1400986.1-exon2;Parent=Py17XNL_1400986.1;gene_name=conserved Plasmodium protein;Name=Py17XNL_1400986.1-exon2;transcript_id=Py17XNL_1400986.1;locus_tag=Py17XNL_1400986;protein_id=Py17XNL_1400986.1-p1;product=conserved Plasmodium protein, unknown function
Py17XNL_14	AUGUSTUS	start_codon	614576	614578	.	-	0	ID=Py17XNL_1400986.1-start1;Parent=Py17XNL_1400986.1;gene_name=conserved Plasmodium protein;Name=Py17XNL_1400986.1-start1;transcript_id=Py17XNL_1400986.1;locus_tag=Py17XNL_1400986
Py17XNL_14	AUGUSTUS	five_prime_UTR	614579	614850	0.71	-	.	ID=Py17XNL_1400986.1-5UTR1;Parent=Py17XNL_1400986.1;gene_name=conserved Plasmodium protein;Name=Py17XNL_1400986.1-5UTR1;transcript_id=Py17XNL_1400986.1;locus_tag=Py17XNL_1400986
Py17XNL_14	AUGUSTUS	transcription_start_site	614850	614850	.	-	.	ID=Py17XNL_1400986.1-tss1;Parent=Py17XNL_1400986.1;gene_name=conserved Plasmodium protein;Name=Py17XNL_1400986.1-tss1;transcript_id=Py17XNL_1400986.1;locus_tag=Py17XNL_1400986
###
Py17XNL_14	AUGUSTUS	gene	614991	621890	0.07	-	.	ID=Py17XNL_1400987;gene_id=Py17XNL_1400987;gene_name=Py17XNL_1400987;Name=Clu domain-containing protein;best_match=PY17X_1413800.1-p1;query_coverage=99.0;percentage_identity=100.0;locus_tag=Py17XNL_1400987
Py17XNL_14	AUGUSTUS	mRNA	614991	621890	0.07	-	.	ID=Py17XNL_1400987.1;Parent=Py17XNL_1400987;gene_name=Py17XNL_1400987;Name=Clu domain-containing protein.1;best_match=PY17X_1413800.1-p1;query_coverage=99.0;percentage_identity=100.0;transcript_id=Py17XNL_1400987.1;locus_tag=Py17XNL_1400987;protein_id=Py17XNL_1400987.1-p1;product=Clu domain-containing protein, putative
Py17XNL_14	AUGUSTUS	transcription_end_site	614991	614991	.	-	.	ID=Py17XNL_1400987.1-tts1;Parent=Py17XNL_1400987.1;gene_name=Clu domain-containing protein;Name=Py17XNL_1400987.1-tts1;transcript_id=Py17XNL_1400987.1;locus_tag=Py17XNL_1400987
Py17XNL_14	AUGUSTUS	three_prime_UTR	614991	615778	0.2	-	.	ID=Py17XNL_1400987.1-3UTR1;Parent=Py17XNL_1400987.1;gene_name=Clu domain-containing protein;Name=Py17XNL_1400987.1-3UTR1;transcript_id=Py17XNL_1400987.1;locus_tag=Py17XNL_1400987
Py17XNL_14	AUGUSTUS	exon	614991	621890	.	-	.	ID=Py17XNL_1400987.1-exon1;Parent=Py17XNL_1400987.1;gene_name=Clu domain-containing protein;Name=Py17XNL_1400987.1-exon1;transcript_id=Py17XNL_1400987.1;locus_tag=Py17XNL_1400987;protein_id=Py17XNL_1400987.1-p1;product=Clu domain-containing protein, putative
Py17XNL_14	AUGUSTUS	stop_codon	615779	615781	.	-	0	ID=Py17XNL_1400987.1-stop1;Parent=Py17XNL_1400987.1;gene_name=Clu domain-containing protein;Name=Py17XNL_1400987.1-stop1;transcript_id=Py17XNL_1400987.1;locus_tag=Py17XNL_1400987
Py17XNL_14	AUGUSTUS	CDS	615779	621490	1	-	0	ID=Py17XNL_1400987.1-CDS1;Parent=Py17XNL_1400987.1;gene_name=Clu domain-containing protein;Name=Py17XNL_1400987.1-p1;transcript_id=Py17XNL_1400987.1;locus_tag=Py17XNL_1400987;protein_id=Py17XNL_1400987.1-p1;product=Clu domain-containing protein, putative
Py17XNL_14	AUGUSTUS	start_codon	621488	621490	.	-	0	ID=Py17XNL_1400987.1-start1;Parent=Py17XNL_1400987.1;gene_name=Clu domain-containing protein;Name=Py17XNL_1400987.1-start1;transcript_id=Py17XNL_1400987.1;locus_tag=Py17XNL_1400987
Py17XNL_14	AUGUSTUS	five_prime_UTR	621491	621890	0.3	-	.	ID=Py17XNL_1400987.1-5UTR1;Parent=Py17XNL_1400987.1;gene_name=Clu domain-containing protein;Name=Py17XNL_1400987.1-5UTR1;transcript_id=Py17XNL_1400987.1;locus_tag=Py17XNL_1400987
Py17XNL_14	AUGUSTUS	transcription_start_site	621890	621890	.	-	.	ID=Py17XNL_1400987.1-tss1;Parent=Py17XNL_1400987.1;gene_name=Clu domain-containing protein;Name=Py17XNL_1400987.1-tss1;transcript_id=Py17XNL_1400987.1;locus_tag=Py17XNL_1400987
###
Py17XNL_14	AUGUSTUS	gene	622691	623750	0.26	-	.	ID=Py17XNL_1400988;gene_id=Py17XNL_1400988;gene_name=Py17XNL_1400988;Name=Maf-like protein;best_match=PY17X_1413900.1-p1;query_coverage=99.0;percentage_identity=100.0;locus_tag=Py17XNL_1400988
Py17XNL_14	AUGUSTUS	mRNA	622691	623750	0.26	-	.	ID=Py17XNL_1400988.1;Parent=Py17XNL_1400988;gene_name=Py17XNL_1400988;Name=Maf-like protein.1;best_match=PY17X_1413900.1-p1;query_coverage=99.0;percentage_identity=100.0;transcript_id=Py17XNL_1400988.1;locus_tag=Py17XNL_1400988;protein_id=Py17XNL_1400988.1-p1;product=Maf-like protein, putative
Py17XNL_14	AUGUSTUS	transcription_end_site	622691	622691	.	-	.	ID=Py17XNL_1400988.1-tts1;Parent=Py17XNL_1400988.1;gene_name=Maf-like protein;Name=Py17XNL_1400988.1-tts1;transcript_id=Py17XNL_1400988.1;locus_tag=Py17XNL_1400988
Py17XNL_14	AUGUSTUS	three_prime_UTR	622691	622905	0.26	-	.	ID=Py17XNL_1400988.1-3UTR1;Parent=Py17XNL_1400988.1;gene_name=Maf-like protein;Name=Py17XNL_1400988.1-3UTR1;transcript_id=Py17XNL_1400988.1;locus_tag=Py17XNL_1400988
Py17XNL_14	AUGUSTUS	exon	622691	623750	.	-	.	ID=Py17XNL_1400988.1-exon1;Parent=Py17XNL_1400988.1;gene_name=Maf-like protein;Name=Py17XNL_1400988.1-exon1;transcript_id=Py17XNL_1400988.1;locus_tag=Py17XNL_1400988;protein_id=Py17XNL_1400988.1-p1;product=Maf-like protein, putative
Py17XNL_14	AUGUSTUS	stop_codon	622906	622908	.	-	0	ID=Py17XNL_1400988.1-stop1;Parent=Py17XNL_1400988.1;gene_name=Maf-like protein;Name=Py17XNL_1400988.1-stop1;transcript_id=Py17XNL_1400988.1;locus_tag=Py17XNL_1400988
Py17XNL_14	AUGUSTUS	CDS	622906	623706	1	-	0	ID=Py17XNL_1400988.1-CDS1;Parent=Py17XNL_1400988.1;gene_name=Maf-like protein;Name=Py17XNL_1400988.1-p1;transcript_id=Py17XNL_1400988.1;locus_tag=Py17XNL_1400988;protein_id=Py17XNL_1400988.1-p1;product=Maf-like protein, putative
Py17XNL_14	AUGUSTUS	start_codon	623704	623706	.	-	0	ID=Py17XNL_1400988.1-start1;Parent=Py17XNL_1400988.1;gene_name=Maf-like protein;Name=Py17XNL_1400988.1-start1;transcript_id=Py17XNL_1400988.1;locus_tag=Py17XNL_1400988
Py17XNL_14	AUGUSTUS	five_prime_UTR	623707	623750	0.99	-	.	ID=Py17XNL_1400988.1-5UTR1;Parent=Py17XNL_1400988.1;gene_name=Maf-like protein;Name=Py17XNL_1400988.1-5UTR1;transcript_id=Py17XNL_1400988.1;locus_tag=Py17XNL_1400988
Py17XNL_14	AUGUSTUS	transcription_start_site	623750	623750	.	-	.	ID=Py17XNL_1400988.1-tss1;Parent=Py17XNL_1400988.1;gene_name=Maf-like protein;Name=Py17XNL_1400988.1-tss1;transcript_id=Py17XNL_1400988.1;locus_tag=Py17XNL_1400988
###
Py17XNL_14	AUGUSTUS	gene	624171	634610	0.27	-	.	ID=Py17XNL_1400989;gene_id=Py17XNL_1400989;gene_name=Py17XNL_1400989;Name=conserved Plasmodium protein;best_match=PY17X_1414000.1-p1;query_coverage=99.0;percentage_identity=100.0;locus_tag=Py17XNL_1400989
Py17XNL_14	AUGUSTUS	mRNA	624171	634610	0.27	-	.	ID=Py17XNL_1400989.1;Parent=Py17XNL_1400989;gene_name=Py17XNL_1400989;Name=conserved Plasmodium protein.1;best_match=PY17X_1414000.1-p1;query_coverage=99.0;percentage_identity=100.0;transcript_id=Py17XNL_1400989.1;locus_tag=Py17XNL_1400989;protein_id=Py17XNL_1400989.1-p1;product=conserved Plasmodium protein, unknown function
Py17XNL_14	AUGUSTUS	transcription_end_site	624171	624171	.	-	.	ID=Py17XNL_1400989.1-tts1;Parent=Py17XNL_1400989.1;gene_name=conserved Plasmodium protein;Name=Py17XNL_1400989.1-tts1;transcript_id=Py17XNL_1400989.1;locus_tag=Py17XNL_1400989
Py17XNL_14	AUGUSTUS	three_prime_UTR	624171	624470	0.32	-	.	ID=Py17XNL_1400989.1-3UTR1;Parent=Py17XNL_1400989.1;gene_name=conserved Plasmodium protein;Name=Py17XNL_1400989.1-3UTR1;transcript_id=Py17XNL_1400989.1;locus_tag=Py17XNL_1400989
Py17XNL_14	AUGUSTUS	exon	624171	633772	.	-	.	ID=Py17XNL_1400989.1-exon1;Parent=Py17XNL_1400989.1;gene_name=conserved Plasmodium protein;Name=Py17XNL_1400989.1-exon1;transcript_id=Py17XNL_1400989.1;locus_tag=Py17XNL_1400989;protein_id=Py17XNL_1400989.1-p1;product=conserved Plasmodium protein, unknown function
Py17XNL_14	AUGUSTUS	stop_codon	624471	624473	.	-	0	ID=Py17XNL_1400989.1-stop1;Parent=Py17XNL_1400989.1;gene_name=conserved Plasmodium protein;Name=Py17XNL_1400989.1-stop1;transcript_id=Py17XNL_1400989.1;locus_tag=Py17XNL_1400989
Py17XNL_14	AUGUSTUS	CDS	624471	633772	0.95	-	2	ID=Py17XNL_1400989.1-CDS1;Parent=Py17XNL_1400989.1;gene_name=conserved Plasmodium protein;Name=Py17XNL_1400989.1-p1;transcript_id=Py17XNL_1400989.1;locus_tag=Py17XNL_1400989;protein_id=Py17XNL_1400989.1-p1;product=conserved Plasmodium protein, unknown function
Py17XNL_14	AUGUSTUS	intron	633773	633996	1	-	.	ID=Py17XNL_1400989.1-intron1;Parent=Py17XNL_1400989.1;gene_name=conserved Plasmodium protein;Name=Py17XNL_1400989.1-intron1;transcript_id=Py17XNL_1400989.1;locus_tag=Py17XNL_1400989
Py17XNL_14	AUGUSTUS	CDS	633997	634501	0.97	-	0	ID=Py17XNL_1400989.1-CDS2;Parent=Py17XNL_1400989.1;gene_name=conserved Plasmodium protein;Name=Py17XNL_1400989.1-p1;transcript_id=Py17XNL_1400989.1;locus_tag=Py17XNL_1400989;protein_id=Py17XNL_1400989.1-p1;product=conserved Plasmodium protein, unknown function
Py17XNL_14	AUGUSTUS	exon	633997	634610	.	-	.	ID=Py17XNL_1400989.1-exon2;Parent=Py17XNL_1400989.1;gene_name=conserved Plasmodium protein;Name=Py17XNL_1400989.1-exon2;transcript_id=Py17XNL_1400989.1;locus_tag=Py17XNL_1400989;protein_id=Py17XNL_1400989.1-p1;product=conserved Plasmodium protein, unknown function
Py17XNL_14	AUGUSTUS	start_codon	634499	634501	.	-	0	ID=Py17XNL_1400989.1-start1;Parent=Py17XNL_1400989.1;gene_name=conserved Plasmodium protein;Name=Py17XNL_1400989.1-start1;transcript_id=Py17XNL_1400989.1;locus_tag=Py17XNL_1400989
Py17XNL_14	AUGUSTUS	five_prime_UTR	634502	634610	0.88	-	.	ID=Py17XNL_1400989.1-5UTR1;Parent=Py17XNL_1400989.1;gene_name=conserved Plasmodium protein;Name=Py17XNL_1400989.1-5UTR1;transcript_id=Py17XNL_1400989.1;locus_tag=Py17XNL_1400989
Py17XNL_14	AUGUSTUS	transcription_start_site	634610	634610	.	-	.	ID=Py17XNL_1400989.1-tss1;Parent=Py17XNL_1400989.1;gene_name=conserved Plasmodium protein;Name=Py17XNL_1400989.1-tss1;transcript_id=Py17XNL_1400989.1;locus_tag=Py17XNL_1400989
###
Py17XNL_14	AUGUSTUS	gene	635621	637700	0.19	-	.	ID=Py17XNL_1400990;gene_id=Py17XNL_1400990;gene_name=Py17XNL_1400990;Name=ankyrin-repeat protein;best_match=PY17X_1414100.1-p1;query_coverage=99.0;percentage_identity=100.0;locus_tag=Py17XNL_1400990
Py17XNL_14	AUGUSTUS	mRNA	635621	637700	0.19	-	.	ID=Py17XNL_1400990.1;Parent=Py17XNL_1400990;gene_name=Py17XNL_1400990;Name=ankyrin-repeat protein.1;best_match=PY17X_1414100.1-p1;query_coverage=99.0;percentage_identity=100.0;transcript_id=Py17XNL_1400990.1;locus_tag=Py17XNL_1400990;protein_id=Py17XNL_1400990.1-p1;product=ankyrin-repeat protein, putative
Py17XNL_14	AUGUSTUS	transcription_end_site	635621	635621	.	-	.	ID=Py17XNL_1400990.1-tts1;Parent=Py17XNL_1400990.1;gene_name=ankyrin-repeat protein;Name=Py17XNL_1400990.1-tts1;transcript_id=Py17XNL_1400990.1;locus_tag=Py17XNL_1400990
Py17XNL_14	AUGUSTUS	three_prime_UTR	635621	636085	0.44	-	.	ID=Py17XNL_1400990.1-3UTR1;Parent=Py17XNL_1400990.1;gene_name=ankyrin-repeat protein;Name=Py17XNL_1400990.1-3UTR1;transcript_id=Py17XNL_1400990.1;locus_tag=Py17XNL_1400990
Py17XNL_14	AUGUSTUS	exon	635621	637415	.	-	.	ID=Py17XNL_1400990.1-exon1;Parent=Py17XNL_1400990.1;gene_name=ankyrin-repeat protein;Name=Py17XNL_1400990.1-exon1;transcript_id=Py17XNL_1400990.1;locus_tag=Py17XNL_1400990;protein_id=Py17XNL_1400990.1-p1;product=ankyrin-repeat protein, putative
Py17XNL_14	AUGUSTUS	stop_codon	636086	636088	.	-	0	ID=Py17XNL_1400990.1-stop1;Parent=Py17XNL_1400990.1;gene_name=ankyrin-repeat protein;Name=Py17XNL_1400990.1-stop1;transcript_id=Py17XNL_1400990.1;locus_tag=Py17XNL_1400990
Py17XNL_14	AUGUSTUS	CDS	636086	637285	1	-	0	ID=Py17XNL_1400990.1-CDS1;Parent=Py17XNL_1400990.1;gene_name=ankyrin-repeat protein;Name=Py17XNL_1400990.1-p1;transcript_id=Py17XNL_1400990.1;locus_tag=Py17XNL_1400990;protein_id=Py17XNL_1400990.1-p1;product=ankyrin-repeat protein, putative
Py17XNL_14	AUGUSTUS	start_codon	637283	637285	.	-	0	ID=Py17XNL_1400990.1-start1;Parent=Py17XNL_1400990.1;gene_name=ankyrin-repeat protein;Name=Py17XNL_1400990.1-start1;transcript_id=Py17XNL_1400990.1;locus_tag=Py17XNL_1400990
Py17XNL_14	AUGUSTUS	five_prime_UTR	637286	637415	0.61	-	.	ID=Py17XNL_1400990.1-5UTR1;Parent=Py17XNL_1400990.1;gene_name=ankyrin-repeat protein;Name=Py17XNL_1400990.1-5UTR1;transcript_id=Py17XNL_1400990.1;locus_tag=Py17XNL_1400990
Py17XNL_14	AUGUSTUS	exon	637643	637700	.	-	.	ID=Py17XNL_1400990.1-exon2;Parent=Py17XNL_1400990.1;gene_name=ankyrin-repeat protein;Name=Py17XNL_1400990.1-exon2;transcript_id=Py17XNL_1400990.1;locus_tag=Py17XNL_1400990;protein_id=Py17XNL_1400990.1-p1;product=ankyrin-repeat protein, putative
Py17XNL_14	AUGUSTUS	five_prime_UTR	637643	637700	0.43	-	.	ID=Py17XNL_1400990.1-5UTR2;Parent=Py17XNL_1400990.1;gene_name=ankyrin-repeat protein;Name=Py17XNL_1400990.1-5UTR2;transcript_id=Py17XNL_1400990.1;locus_tag=Py17XNL_1400990
Py17XNL_14	AUGUSTUS	transcription_start_site	637700	637700	.	-	.	ID=Py17XNL_1400990.1-tss1;Parent=Py17XNL_1400990.1;gene_name=ankyrin-repeat protein;Name=Py17XNL_1400990.1-tss1;transcript_id=Py17XNL_1400990.1;locus_tag=Py17XNL_1400990
###
Py17XNL_14	AUGUSTUS	gene	638220	642244	0.04	+	.	ID=Py17XNL_1400991;gene_id=Py17XNL_1400991;gene_name=Py17XNL_1400991;Name=conserved protein;best_match=PY17X_1414200.1-p1;query_coverage=99.0;percentage_identity=100.0;locus_tag=Py17XNL_1400991
Py17XNL_14	AUGUSTUS	mRNA	638220	642244	0.04	+	.	ID=Py17XNL_1400991.1;Parent=Py17XNL_1400991;gene_name=Py17XNL_1400991;Name=conserved protein.1;best_match=PY17X_1414200.1-p1;query_coverage=99.0;percentage_identity=100.0;transcript_id=Py17XNL_1400991.1;locus_tag=Py17XNL_1400991;protein_id=Py17XNL_1400991.1-p1;product=conserved protein, unknown function
Py17XNL_14	AUGUSTUS	transcription_start_site	638220	638220	.	+	.	ID=Py17XNL_1400991.1-tss1;Parent=Py17XNL_1400991.1;gene_name=conserved protein;Name=Py17XNL_1400991.1-tss1;transcript_id=Py17XNL_1400991.1;locus_tag=Py17XNL_1400991
Py17XNL_14	AUGUSTUS	five_prime_UTR	638220	638420	0.28	+	.	ID=Py17XNL_1400991.1-5UTR1;Parent=Py17XNL_1400991.1;gene_name=conserved protein;Name=Py17XNL_1400991.1-5UTR1;transcript_id=Py17XNL_1400991.1;locus_tag=Py17XNL_1400991
Py17XNL_14	AUGUSTUS	exon	638220	642244	.	+	.	ID=Py17XNL_1400991.1-exon1;Parent=Py17XNL_1400991.1;gene_name=conserved protein;Name=Py17XNL_1400991.1-exon1;transcript_id=Py17XNL_1400991.1;locus_tag=Py17XNL_1400991;protein_id=Py17XNL_1400991.1-p1;product=conserved protein, unknown function
Py17XNL_14	AUGUSTUS	start_codon	638421	638423	.	+	0	ID=Py17XNL_1400991.1-start1;Parent=Py17XNL_1400991.1;gene_name=conserved protein;Name=Py17XNL_1400991.1-start1;transcript_id=Py17XNL_1400991.1;locus_tag=Py17XNL_1400991
Py17XNL_14	AUGUSTUS	CDS	638421	641969	1	+	0	ID=Py17XNL_1400991.1-CDS1;Parent=Py17XNL_1400991.1;gene_name=conserved protein;Name=Py17XNL_1400991.1-p1;transcript_id=Py17XNL_1400991.1;locus_tag=Py17XNL_1400991;protein_id=Py17XNL_1400991.1-p1;product=conserved protein, unknown function
Py17XNL_14	AUGUSTUS	stop_codon	641967	641969	.	+	0	ID=Py17XNL_1400991.1-stop1;Parent=Py17XNL_1400991.1;gene_name=conserved protein;Name=Py17XNL_1400991.1-stop1;transcript_id=Py17XNL_1400991.1;locus_tag=Py17XNL_1400991
Py17XNL_14	AUGUSTUS	three_prime_UTR	641970	642244	0.11	+	.	ID=Py17XNL_1400991.1-3UTR1;Parent=Py17XNL_1400991.1;gene_name=conserved protein;Name=Py17XNL_1400991.1-3UTR1;transcript_id=Py17XNL_1400991.1;locus_tag=Py17XNL_1400991
Py17XNL_14	AUGUSTUS	transcription_end_site	642244	642244	.	+	.	ID=Py17XNL_1400991.1-tts1;Parent=Py17XNL_1400991.1;gene_name=conserved protein;Name=Py17XNL_1400991.1-tts1;transcript_id=Py17XNL_1400991.1;locus_tag=Py17XNL_1400991
###
Py17XNL_14	AUGUSTUS	gene	642730	645354	0.12	+	.	ID=Py17XNL_1400992;gene_id=Py17XNL_1400992;gene_name=Py17XNL_1400992;Name=conserved Plasmodium protein;best_match=PY17X_1414300.1-p1;query_coverage=99.0;percentage_identity=100.0;locus_tag=Py17XNL_1400992
Py17XNL_14	AUGUSTUS	mRNA	642730	645354	0.12	+	.	ID=Py17XNL_1400992.1;Parent=Py17XNL_1400992;gene_name=Py17XNL_1400992;Name=conserved Plasmodium protein.1;best_match=PY17X_1414300.1-p1;query_coverage=99.0;percentage_identity=100.0;transcript_id=Py17XNL_1400992.1;locus_tag=Py17XNL_1400992;protein_id=Py17XNL_1400992.1-p1;product=conserved Plasmodium protein, unknown function
Py17XNL_14	AUGUSTUS	transcription_start_site	642730	642730	.	+	.	ID=Py17XNL_1400992.1-tss1;Parent=Py17XNL_1400992.1;gene_name=conserved Plasmodium protein;Name=Py17XNL_1400992.1-tss1;transcript_id=Py17XNL_1400992.1;locus_tag=Py17XNL_1400992
Py17XNL_14	AUGUSTUS	five_prime_UTR	642730	642958	0.41	+	.	ID=Py17XNL_1400992.1-5UTR1;Parent=Py17XNL_1400992.1;gene_name=conserved Plasmodium protein;Name=Py17XNL_1400992.1-5UTR1;transcript_id=Py17XNL_1400992.1;locus_tag=Py17XNL_1400992
Py17XNL_14	AUGUSTUS	exon	642730	645354	.	+	.	ID=Py17XNL_1400992.1-exon1;Parent=Py17XNL_1400992.1;gene_name=conserved Plasmodium protein;Name=Py17XNL_1400992.1-exon1;transcript_id=Py17XNL_1400992.1;locus_tag=Py17XNL_1400992;protein_id=Py17XNL_1400992.1-p1;product=conserved Plasmodium protein, unknown function
Py17XNL_14	AUGUSTUS	start_codon	642959	642961	.	+	0	ID=Py17XNL_1400992.1-start1;Parent=Py17XNL_1400992.1;gene_name=conserved Plasmodium protein;Name=Py17XNL_1400992.1-start1;transcript_id=Py17XNL_1400992.1;locus_tag=Py17XNL_1400992
Py17XNL_14	AUGUSTUS	CDS	642959	645016	1	+	0	ID=Py17XNL_1400992.1-CDS1;Parent=Py17XNL_1400992.1;gene_name=conserved Plasmodium protein;Name=Py17XNL_1400992.1-p1;transcript_id=Py17XNL_1400992.1;locus_tag=Py17XNL_1400992;protein_id=Py17XNL_1400992.1-p1;product=conserved Plasmodium protein, unknown function
Py17XNL_14	AUGUSTUS	stop_codon	645014	645016	.	+	0	ID=Py17XNL_1400992.1-stop1;Parent=Py17XNL_1400992.1;gene_name=conserved Plasmodium protein;Name=Py17XNL_1400992.1-stop1;transcript_id=Py17XNL_1400992.1;locus_tag=Py17XNL_1400992
Py17XNL_14	AUGUSTUS	three_prime_UTR	645017	645354	0.27	+	.	ID=Py17XNL_1400992.1-3UTR1;Parent=Py17XNL_1400992.1;gene_name=conserved Plasmodium protein;Name=Py17XNL_1400992.1-3UTR1;transcript_id=Py17XNL_1400992.1;locus_tag=Py17XNL_1400992
Py17XNL_14	AUGUSTUS	transcription_end_site	645354	645354	.	+	.	ID=Py17XNL_1400992.1-tts1;Parent=Py17XNL_1400992.1;gene_name=conserved Plasmodium protein;Name=Py17XNL_1400992.1-tts1;transcript_id=Py17XNL_1400992.1;locus_tag=Py17XNL_1400992
###
Py17XNL_14	AUGUSTUS	gene	646150	653694	0.22	+	.	ID=Py17XNL_1400993;gene_id=Py17XNL_1400993;gene_name=Py17XNL_1400993;Name=TERT;best_match=PY17X_1414400.1-p1;query_coverage=99.0;percentage_identity=99.628;locus_tag=Py17XNL_1400993
Py17XNL_14	AUGUSTUS	mRNA	646150	653694	0.22	+	.	ID=Py17XNL_1400993.1;Parent=Py17XNL_1400993;gene_name=Py17XNL_1400993;Name=TERT.1;best_match=PY17X_1414400.1-p1;query_coverage=99.0;percentage_identity=99.628;transcript_id=Py17XNL_1400993.1;locus_tag=Py17XNL_1400993;protein_id=Py17XNL_1400993.1-p1;product=telomerase reverse transcriptase, putative
Py17XNL_14	AUGUSTUS	transcription_start_site	646150	646150	.	+	.	ID=Py17XNL_1400993.1-tss1;Parent=Py17XNL_1400993.1;gene_name=TERT;Name=Py17XNL_1400993.1-tss1;transcript_id=Py17XNL_1400993.1;locus_tag=Py17XNL_1400993
Py17XNL_14	AUGUSTUS	five_prime_UTR	646150	646411	0.36	+	.	ID=Py17XNL_1400993.1-5UTR1;Parent=Py17XNL_1400993.1;gene_name=TERT;Name=Py17XNL_1400993.1-5UTR1;transcript_id=Py17XNL_1400993.1;locus_tag=Py17XNL_1400993
Py17XNL_14	AUGUSTUS	exon	646150	652013	.	+	.	ID=Py17XNL_1400993.1-exon1;Parent=Py17XNL_1400993.1;gene_name=TERT;Name=Py17XNL_1400993.1-exon1;transcript_id=Py17XNL_1400993.1;locus_tag=Py17XNL_1400993;protein_id=Py17XNL_1400993.1-p1;product=telomerase reverse transcriptase, putative
Py17XNL_14	AUGUSTUS	start_codon	646412	646414	.	+	0	ID=Py17XNL_1400993.1-start1;Parent=Py17XNL_1400993.1;gene_name=TERT;Name=Py17XNL_1400993.1-start1;transcript_id=Py17XNL_1400993.1;locus_tag=Py17XNL_1400993
Py17XNL_14	AUGUSTUS	CDS	646412	652013	0.69	+	0	ID=Py17XNL_1400993.1-CDS1;Parent=Py17XNL_1400993.1;gene_name=TERT;Name=Py17XNL_1400993.1-p1;transcript_id=Py17XNL_1400993.1;locus_tag=Py17XNL_1400993;protein_id=Py17XNL_1400993.1-p1;product=telomerase reverse transcriptase, putative
Py17XNL_14	AUGUSTUS	intron	652014	652278	0.86	+	.	ID=Py17XNL_1400993.1-intron1;Parent=Py17XNL_1400993.1;gene_name=TERT;Name=Py17XNL_1400993.1-intron1;transcript_id=Py17XNL_1400993.1;locus_tag=Py17XNL_1400993
Py17XNL_14	AUGUSTUS	CDS	652279	653435	0.82	+	2	ID=Py17XNL_1400993.1-CDS2;Parent=Py17XNL_1400993.1;gene_name=TERT;Name=Py17XNL_1400993.1-p1;transcript_id=Py17XNL_1400993.1;locus_tag=Py17XNL_1400993;protein_id=Py17XNL_1400993.1-p1;product=telomerase reverse transcriptase, putative
Py17XNL_14	AUGUSTUS	exon	652279	653694	.	+	.	ID=Py17XNL_1400993.1-exon2;Parent=Py17XNL_1400993.1;gene_name=TERT;Name=Py17XNL_1400993.1-exon2;transcript_id=Py17XNL_1400993.1;locus_tag=Py17XNL_1400993;protein_id=Py17XNL_1400993.1-p1;product=telomerase reverse transcriptase, putative
Py17XNL_14	AUGUSTUS	stop_codon	653433	653435	.	+	0	ID=Py17XNL_1400993.1-stop1;Parent=Py17XNL_1400993.1;gene_name=TERT;Name=Py17XNL_1400993.1-stop1;transcript_id=Py17XNL_1400993.1;locus_tag=Py17XNL_1400993
Py17XNL_14	AUGUSTUS	three_prime_UTR	653436	653694	0.61	+	.	ID=Py17XNL_1400993.1-3UTR1;Parent=Py17XNL_1400993.1;gene_name=TERT;Name=Py17XNL_1400993.1-3UTR1;transcript_id=Py17XNL_1400993.1;locus_tag=Py17XNL_1400993
Py17XNL_14	AUGUSTUS	transcription_end_site	653694	653694	.	+	.	ID=Py17XNL_1400993.1-tts1;Parent=Py17XNL_1400993.1;gene_name=TERT;Name=Py17XNL_1400993.1-tts1;transcript_id=Py17XNL_1400993.1;locus_tag=Py17XNL_1400993
###
Py17XNL_14	AUGUSTUS	gene	653701	655530	0.38	-	.	ID=Py17XNL_1400994;gene_id=Py17XNL_1400994;gene_name=Py17XNL_1400994;Name=MACRO domain-containing protein;best_match=PY17X_1414500.1-p1;query_coverage=99.0;percentage_identity=100.0;locus_tag=Py17XNL_1400994
Py17XNL_14	AUGUSTUS	mRNA	653701	655530	0.38	-	.	ID=Py17XNL_1400994.1;Parent=Py17XNL_1400994;gene_name=Py17XNL_1400994;Name=MACRO domain-containing protein.1;best_match=PY17X_1414500.1-p1;query_coverage=99.0;percentage_identity=100.0;transcript_id=Py17XNL_1400994.1;locus_tag=Py17XNL_1400994;protein_id=Py17XNL_1400994.1-p1;product=MACRO domain-containing protein, putative
Py17XNL_14	AUGUSTUS	transcription_end_site	653701	653701	.	-	.	ID=Py17XNL_1400994.1-tts1;Parent=Py17XNL_1400994.1;gene_name=MACRO domain-containing protein;Name=Py17XNL_1400994.1-tts1;transcript_id=Py17XNL_1400994.1;locus_tag=Py17XNL_1400994
Py17XNL_14	AUGUSTUS	three_prime_UTR	653701	653899	0.61	-	.	ID=Py17XNL_1400994.1-3UTR1;Parent=Py17XNL_1400994.1;gene_name=MACRO domain-containing protein;Name=Py17XNL_1400994.1-3UTR1;transcript_id=Py17XNL_1400994.1;locus_tag=Py17XNL_1400994
Py17XNL_14	AUGUSTUS	exon	653701	655326	.	-	.	ID=Py17XNL_1400994.1-exon1;Parent=Py17XNL_1400994.1;gene_name=MACRO domain-containing protein;Name=Py17XNL_1400994.1-exon1;transcript_id=Py17XNL_1400994.1;locus_tag=Py17XNL_1400994;protein_id=Py17XNL_1400994.1-p1;product=MACRO domain-containing protein, putative
Py17XNL_14	AUGUSTUS	stop_codon	653900	653902	.	-	0	ID=Py17XNL_1400994.1-stop1;Parent=Py17XNL_1400994.1;gene_name=MACRO domain-containing protein;Name=Py17XNL_1400994.1-stop1;transcript_id=Py17XNL_1400994.1;locus_tag=Py17XNL_1400994
Py17XNL_14	AUGUSTUS	CDS	653900	655294	1	-	0	ID=Py17XNL_1400994.1-CDS1;Parent=Py17XNL_1400994.1;gene_name=MACRO domain-containing protein;Name=Py17XNL_1400994.1-p1;transcript_id=Py17XNL_1400994.1;locus_tag=Py17XNL_1400994;protein_id=Py17XNL_1400994.1-p1;product=MACRO domain-containing protein, putative
Py17XNL_14	AUGUSTUS	start_codon	655292	655294	.	-	0	ID=Py17XNL_1400994.1-start1;Parent=Py17XNL_1400994.1;gene_name=MACRO domain-containing protein;Name=Py17XNL_1400994.1-start1;transcript_id=Py17XNL_1400994.1;locus_tag=Py17XNL_1400994
Py17XNL_14	AUGUSTUS	five_prime_UTR	655295	655326	0.67	-	.	ID=Py17XNL_1400994.1-5UTR1;Parent=Py17XNL_1400994.1;gene_name=MACRO domain-containing protein;Name=Py17XNL_1400994.1-5UTR1;transcript_id=Py17XNL_1400994.1;locus_tag=Py17XNL_1400994
Py17XNL_14	AUGUSTUS	exon	655514	655530	.	-	.	ID=Py17XNL_1400994.1-exon2;Parent=Py17XNL_1400994.1;gene_name=MACRO domain-containing protein;Name=Py17XNL_1400994.1-exon2;transcript_id=Py17XNL_1400994.1;locus_tag=Py17XNL_1400994;protein_id=Py17XNL_1400994.1-p1;product=MACRO domain-containing protein, putative
Py17XNL_14	AUGUSTUS	five_prime_UTR	655514	655530	0.62	-	.	ID=Py17XNL_1400994.1-5UTR2;Parent=Py17XNL_1400994.1;gene_name=MACRO domain-containing protein;Name=Py17XNL_1400994.1-5UTR2;transcript_id=Py17XNL_1400994.1;locus_tag=Py17XNL_1400994
Py17XNL_14	AUGUSTUS	transcription_start_site	655530	655530	.	-	.	ID=Py17XNL_1400994.1-tss1;Parent=Py17XNL_1400994.1;gene_name=MACRO domain-containing protein;Name=Py17XNL_1400994.1-tss1;transcript_id=Py17XNL_1400994.1;locus_tag=Py17XNL_1400994
###
Py17XNL_14	AUGUSTUS	gene	655791	657210	0.18	-	.	ID=Py17XNL_1400995;gene_id=Py17XNL_1400995;gene_name=Py17XNL_1400995;Name=conserved protein;best_match=PY17X_1414600.1-p1;query_coverage=99.0;percentage_identity=100.0;locus_tag=Py17XNL_1400995
Py17XNL_14	AUGUSTUS	mRNA	655791	657210	0.18	-	.	ID=Py17XNL_1400995.1;Parent=Py17XNL_1400995;gene_name=Py17XNL_1400995;Name=conserved protein.1;best_match=PY17X_1414600.1-p1;query_coverage=99.0;percentage_identity=100.0;transcript_id=Py17XNL_1400995.1;locus_tag=Py17XNL_1400995;protein_id=Py17XNL_1400995.1-p1;product=conserved protein, unknown function
Py17XNL_14	AUGUSTUS	transcription_end_site	655791	655791	.	-	.	ID=Py17XNL_1400995.1-tts1;Parent=Py17XNL_1400995.1;gene_name=conserved protein;Name=Py17XNL_1400995.1-tts1;transcript_id=Py17XNL_1400995.1;locus_tag=Py17XNL_1400995
Py17XNL_14	AUGUSTUS	three_prime_UTR	655791	656268	0.35	-	.	ID=Py17XNL_1400995.1-3UTR1;Parent=Py17XNL_1400995.1;gene_name=conserved protein;Name=Py17XNL_1400995.1-3UTR1;transcript_id=Py17XNL_1400995.1;locus_tag=Py17XNL_1400995
Py17XNL_14	AUGUSTUS	exon	655791	656483	.	-	.	ID=Py17XNL_1400995.1-exon1;Parent=Py17XNL_1400995.1;gene_name=conserved protein;Name=Py17XNL_1400995.1-exon1;transcript_id=Py17XNL_1400995.1;locus_tag=Py17XNL_1400995;protein_id=Py17XNL_1400995.1-p1;product=conserved protein, unknown function
Py17XNL_14	AUGUSTUS	stop_codon	656269	656271	.	-	0	ID=Py17XNL_1400995.1-stop1;Parent=Py17XNL_1400995.1;gene_name=conserved protein;Name=Py17XNL_1400995.1-stop1;transcript_id=Py17XNL_1400995.1;locus_tag=Py17XNL_1400995
Py17XNL_14	AUGUSTUS	CDS	656269	656483	1	-	2	ID=Py17XNL_1400995.1-CDS1;Parent=Py17XNL_1400995.1;gene_name=conserved protein;Name=Py17XNL_1400995.1-p1;transcript_id=Py17XNL_1400995.1;locus_tag=Py17XNL_1400995;protein_id=Py17XNL_1400995.1-p1;product=conserved protein, unknown function
Py17XNL_14	AUGUSTUS	intron	656484	656648	1	-	.	ID=Py17XNL_1400995.1-intron1;Parent=Py17XNL_1400995.1;gene_name=conserved protein;Name=Py17XNL_1400995.1-intron1;transcript_id=Py17XNL_1400995.1;locus_tag=Py17XNL_1400995
Py17XNL_14	AUGUSTUS	CDS	656649	656730	0.69	-	0	ID=Py17XNL_1400995.1-CDS2;Parent=Py17XNL_1400995.1;gene_name=conserved protein;Name=Py17XNL_1400995.1-p1;transcript_id=Py17XNL_1400995.1;locus_tag=Py17XNL_1400995;protein_id=Py17XNL_1400995.1-p1;product=conserved protein, unknown function
Py17XNL_14	AUGUSTUS	exon	656649	657210	.	-	.	ID=Py17XNL_1400995.1-exon2;Parent=Py17XNL_1400995.1;gene_name=conserved protein;Name=Py17XNL_1400995.1-exon2;transcript_id=Py17XNL_1400995.1;locus_tag=Py17XNL_1400995;protein_id=Py17XNL_1400995.1-p1;product=conserved protein, unknown function
Py17XNL_14	AUGUSTUS	start_codon	656728	656730	.	-	0	ID=Py17XNL_1400995.1-start1;Parent=Py17XNL_1400995.1;gene_name=conserved protein;Name=Py17XNL_1400995.1-start1;transcript_id=Py17XNL_1400995.1;locus_tag=Py17XNL_1400995
Py17XNL_14	AUGUSTUS	five_prime_UTR	656731	657210	0.47	-	.	ID=Py17XNL_1400995.1-5UTR1;Parent=Py17XNL_1400995.1;gene_name=conserved protein;Name=Py17XNL_1400995.1-5UTR1;transcript_id=Py17XNL_1400995.1;locus_tag=Py17XNL_1400995
Py17XNL_14	AUGUSTUS	transcription_start_site	657210	657210	.	-	.	ID=Py17XNL_1400995.1-tss1;Parent=Py17XNL_1400995.1;gene_name=conserved protein;Name=Py17XNL_1400995.1-tss1;transcript_id=Py17XNL_1400995.1;locus_tag=Py17XNL_1400995
###
Py17XNL_14	AUGUSTUS	gene	657321	658910	0.88	-	.	ID=Py17XNL_1400996;gene_id=Py17XNL_1400996;gene_name=Py17XNL_1400996;Name=transmembrane emp24 domain-containing protein;best_match=PY17X_1414700.1-p1;query_coverage=90.0;percentage_identity=100.0;locus_tag=Py17XNL_1400996
Py17XNL_14	AUGUSTUS	mRNA	657321	658910	0.31	-	.	ID=Py17XNL_1400996.1;Parent=Py17XNL_1400996;gene_name=Py17XNL_1400996;Name=transmembrane emp24 domain-containing protein.1;best_match=PY17X_1414700.1-p1;query_coverage=83.0;percentage_identity=97.778;transcript_id=Py17XNL_1400996.1;locus_tag=Py17XNL_1400996;protein_id=Py17XNL_1400996.1-p1;product=transmembrane emp24 domain-containing protein, putative
Py17XNL_14	AUGUSTUS	transcription_end_site	657321	657321	.	-	.	ID=Py17XNL_1400996.1-tts1;Parent=Py17XNL_1400996.1;gene_name=transmembrane emp24 domain-containing protein;Name=Py17XNL_1400996.1-tts1;transcript_id=Py17XNL_1400996.1;locus_tag=Py17XNL_1400996
Py17XNL_14	AUGUSTUS	three_prime_UTR	657321	657431	0.43	-	.	ID=Py17XNL_1400996.1-3UTR1;Parent=Py17XNL_1400996.1;gene_name=transmembrane emp24 domain-containing protein;Name=Py17XNL_1400996.1-3UTR1;transcript_id=Py17XNL_1400996.1;locus_tag=Py17XNL_1400996
Py17XNL_14	AUGUSTUS	exon	657321	657486	.	-	.	ID=Py17XNL_1400996.1-exon1;Parent=Py17XNL_1400996.1;gene_name=transmembrane emp24 domain-containing protein;Name=Py17XNL_1400996.1-exon1;transcript_id=Py17XNL_1400996.1;locus_tag=Py17XNL_1400996;protein_id=Py17XNL_1400996.1-p1;product=transmembrane emp24 domain-containing protein, putative
Py17XNL_14	AUGUSTUS	stop_codon	657432	657434	.	-	0	ID=Py17XNL_1400996.1-stop1;Parent=Py17XNL_1400996.1;gene_name=transmembrane emp24 domain-containing protein;Name=Py17XNL_1400996.1-stop1;transcript_id=Py17XNL_1400996.1;locus_tag=Py17XNL_1400996
Py17XNL_14	AUGUSTUS	CDS	657432	657486	0.87	-	1	ID=Py17XNL_1400996.1-CDS1;Parent=Py17XNL_1400996.1;gene_name=transmembrane emp24 domain-containing protein;Name=Py17XNL_1400996.1-p1;transcript_id=Py17XNL_1400996.1;locus_tag=Py17XNL_1400996;protein_id=Py17XNL_1400996.1-p1;product=transmembrane emp24 domain-containing protein, putative
Py17XNL_14	AUGUSTUS	intron	657487	657867	0.87	-	.	ID=Py17XNL_1400996.1-intron1;Parent=Py17XNL_1400996.1;gene_name=transmembrane emp24 domain-containing protein;Name=Py17XNL_1400996.1-intron1;transcript_id=Py17XNL_1400996.1;locus_tag=Py17XNL_1400996
Py17XNL_14	AUGUSTUS	exon	657868	657962	.	-	.	ID=Py17XNL_1400996.1-exon2;Parent=Py17XNL_1400996.1;gene_name=transmembrane emp24 domain-containing protein;Name=Py17XNL_1400996.1-exon2;transcript_id=Py17XNL_1400996.1;locus_tag=Py17XNL_1400996;protein_id=Py17XNL_1400996.1-p1;product=transmembrane emp24 domain-containing protein, putative
Py17XNL_14	AUGUSTUS	CDS	657868	657962	0.87	-	0	ID=Py17XNL_1400996.1-CDS2;Parent=Py17XNL_1400996.1;gene_name=transmembrane emp24 domain-containing protein;Name=Py17XNL_1400996.1-p1;transcript_id=Py17XNL_1400996.1;locus_tag=Py17XNL_1400996;protein_id=Py17XNL_1400996.1-p1;product=transmembrane emp24 domain-containing protein, putative
Py17XNL_14	AUGUSTUS	intron	657963	658113	0.88	-	.	ID=Py17XNL_1400996.1-intron2;Parent=Py17XNL_1400996.1;gene_name=transmembrane emp24 domain-containing protein;Name=Py17XNL_1400996.1-intron2;transcript_id=Py17XNL_1400996.1;locus_tag=Py17XNL_1400996
Py17XNL_14	AUGUSTUS	CDS	658114	658290	0.88	-	0	ID=Py17XNL_1400996.1-CDS3;Parent=Py17XNL_1400996.1;gene_name=transmembrane emp24 domain-containing protein;Name=Py17XNL_1400996.1-p1;transcript_id=Py17XNL_1400996.1;locus_tag=Py17XNL_1400996;protein_id=Py17XNL_1400996.1-p1;product=transmembrane emp24 domain-containing protein, putative
Py17XNL_14	AUGUSTUS	exon	658114	658910	.	-	.	ID=Py17XNL_1400996.1-exon3;Parent=Py17XNL_1400996.1;gene_name=transmembrane emp24 domain-containing protein;Name=Py17XNL_1400996.1-exon3;transcript_id=Py17XNL_1400996.1;locus_tag=Py17XNL_1400996;protein_id=Py17XNL_1400996.1-p1;product=transmembrane emp24 domain-containing protein, putative
Py17XNL_14	AUGUSTUS	start_codon	658288	658290	.	-	0	ID=Py17XNL_1400996.1-start1;Parent=Py17XNL_1400996.1;gene_name=transmembrane emp24 domain-containing protein;Name=Py17XNL_1400996.1-start1;transcript_id=Py17XNL_1400996.1;locus_tag=Py17XNL_1400996
Py17XNL_14	AUGUSTUS	five_prime_UTR	658291	658910	0.67	-	.	ID=Py17XNL_1400996.1-5UTR1;Parent=Py17XNL_1400996.1;gene_name=transmembrane emp24 domain-containing protein;Name=Py17XNL_1400996.1-5UTR1;transcript_id=Py17XNL_1400996.1;locus_tag=Py17XNL_1400996
Py17XNL_14	AUGUSTUS	transcription_start_site	658910	658910	.	-	.	ID=Py17XNL_1400996.1-tss1;Parent=Py17XNL_1400996.1;gene_name=transmembrane emp24 domain-containing protein;Name=Py17XNL_1400996.1-tss1;transcript_id=Py17XNL_1400996.1;locus_tag=Py17XNL_1400996
Py17XNL_14	AUGUSTUS	mRNA	657621	658910	0.18	-	.	ID=Py17XNL_1400996.2;Parent=Py17XNL_1400996;gene_name=Py17XNL_1400996;Name=transmembrane emp24 domain-containing protein.2;best_match=PY17X_1414700.1-p1;query_coverage=90.0;percentage_identity=100.0;transcript_id=Py17XNL_1400996.2;locus_tag=Py17XNL_1400996;protein_id=Py17XNL_1400996.2-p2;product=transmembrane emp24 domain-containing protein, putative
Py17XNL_14	AUGUSTUS	transcription_end_site	657621	657621	.	-	.	ID=Py17XNL_1400996.2-tts1;Parent=Py17XNL_1400996.2;gene_name=transmembrane emp24 domain-containing protein;Name=Py17XNL_1400996.2-tts1;transcript_id=Py17XNL_1400996.2;locus_tag=Py17XNL_1400996
Py17XNL_14	AUGUSTUS	three_prime_UTR	657621	658083	0.3	-	.	ID=Py17XNL_1400996.2-3UTR1;Parent=Py17XNL_1400996.2;gene_name=transmembrane emp24 domain-containing protein;Name=Py17XNL_1400996.2-3UTR1;transcript_id=Py17XNL_1400996.2;locus_tag=Py17XNL_1400996
Py17XNL_14	AUGUSTUS	exon	657621	658284	.	-	.	ID=Py17XNL_1400996.2-exon1;Parent=Py17XNL_1400996.2;gene_name=transmembrane emp24 domain-containing protein;Name=Py17XNL_1400996.2-exon1;transcript_id=Py17XNL_1400996.2;locus_tag=Py17XNL_1400996;protein_id=Py17XNL_1400996.2-p2;product=transmembrane emp24 domain-containing protein, putative
Py17XNL_14	AUGUSTUS	stop_codon	658084	658086	.	-	0	ID=Py17XNL_1400996.2-stop1;Parent=Py17XNL_1400996.2;gene_name=transmembrane emp24 domain-containing protein;Name=Py17XNL_1400996.2-stop1;transcript_id=Py17XNL_1400996.2;locus_tag=Py17XNL_1400996
Py17XNL_14	AUGUSTUS	CDS	658084	658284	0.98	-	0	ID=Py17XNL_1400996.2-CDS1;Parent=Py17XNL_1400996.2;gene_name=transmembrane emp24 domain-containing protein;Name=Py17XNL_1400996.2-p2;transcript_id=Py17XNL_1400996.2;locus_tag=Py17XNL_1400996;protein_id=Py17XNL_1400996.2-p2;product=transmembrane emp24 domain-containing protein, putative
Py17XNL_14	AUGUSTUS	intron	658285	658485	1	-	.	ID=Py17XNL_1400996.2-intron1;Parent=Py17XNL_1400996.2;gene_name=transmembrane emp24 domain-containing protein;Name=Py17XNL_1400996.2-intron1;transcript_id=Py17XNL_1400996.2;locus_tag=Py17XNL_1400996
Py17XNL_14	AUGUSTUS	CDS	658486	658590	1	-	0	ID=Py17XNL_1400996.2-CDS2;Parent=Py17XNL_1400996.2;gene_name=transmembrane emp24 domain-containing protein;Name=Py17XNL_1400996.2-p2;transcript_id=Py17XNL_1400996.2;locus_tag=Py17XNL_1400996;protein_id=Py17XNL_1400996.2-p2;product=transmembrane emp24 domain-containing protein, putative
Py17XNL_14	AUGUSTUS	exon	658486	658910	.	-	.	ID=Py17XNL_1400996.2-exon2;Parent=Py17XNL_1400996.2;gene_name=transmembrane emp24 domain-containing protein;Name=Py17XNL_1400996.2-exon2;transcript_id=Py17XNL_1400996.2;locus_tag=Py17XNL_1400996;protein_id=Py17XNL_1400996.2-p2;product=transmembrane emp24 domain-containing protein, putative
Py17XNL_14	AUGUSTUS	start_codon	658588	658590	.	-	0	ID=Py17XNL_1400996.2-start1;Parent=Py17XNL_1400996.2;gene_name=transmembrane emp24 domain-containing protein;Name=Py17XNL_1400996.2-start1;transcript_id=Py17XNL_1400996.2;locus_tag=Py17XNL_1400996
Py17XNL_14	AUGUSTUS	five_prime_UTR	658591	658910	0.54	-	.	ID=Py17XNL_1400996.2-5UTR1;Parent=Py17XNL_1400996.2;gene_name=transmembrane emp24 domain-containing protein;Name=Py17XNL_1400996.2-5UTR1;transcript_id=Py17XNL_1400996.2;locus_tag=Py17XNL_1400996
Py17XNL_14	AUGUSTUS	transcription_start_site	658910	658910	.	-	.	ID=Py17XNL_1400996.2-tss1;Parent=Py17XNL_1400996.2;gene_name=transmembrane emp24 domain-containing protein;Name=Py17XNL_1400996.2-tss1;transcript_id=Py17XNL_1400996.2;locus_tag=Py17XNL_1400996
Py17XNL_14	AUGUSTUS	mRNA	657621	658910	0.14	-	.	ID=Py17XNL_1400996.3;Parent=Py17XNL_1400996;gene_name=Py17XNL_1400996;Name=transmembrane emp24 domain-containing protein.3;best_match=PY17X_1414700.1-p1;query_coverage=99.0;percentage_identity=98.333;transcript_id=Py17XNL_1400996.3;locus_tag=Py17XNL_1400996;protein_id=Py17XNL_1400996.3-p3;product=transmembrane emp24 domain-containing protein, putative
Py17XNL_14	AUGUSTUS	transcription_end_site	657621	657621	.	-	.	ID=Py17XNL_1400996.3-tts1;Parent=Py17XNL_1400996.3;gene_name=transmembrane emp24 domain-containing protein;Name=Py17XNL_1400996.3-tts1;transcript_id=Py17XNL_1400996.3;locus_tag=Py17XNL_1400996
Py17XNL_14	AUGUSTUS	three_prime_UTR	657621	657776	0.2	-	.	ID=Py17XNL_1400996.3-3UTR1;Parent=Py17XNL_1400996.3;gene_name=transmembrane emp24 domain-containing protein;Name=Py17XNL_1400996.3-3UTR1;transcript_id=Py17XNL_1400996.3;locus_tag=Py17XNL_1400996
Py17XNL_14	AUGUSTUS	exon	657621	657962	.	-	.	ID=Py17XNL_1400996.3-exon1;Parent=Py17XNL_1400996.3;gene_name=transmembrane emp24 domain-containing protein;Name=Py17XNL_1400996.3-exon1;transcript_id=Py17XNL_1400996.3;locus_tag=Py17XNL_1400996;protein_id=Py17XNL_1400996.3-p3;product=transmembrane emp24 domain-containing protein, putative
Py17XNL_14	AUGUSTUS	stop_codon	657777	657779	.	-	0	ID=Py17XNL_1400996.3-stop1;Parent=Py17XNL_1400996.3;gene_name=transmembrane emp24 domain-containing protein;Name=Py17XNL_1400996.3-stop1;transcript_id=Py17XNL_1400996.3;locus_tag=Py17XNL_1400996
Py17XNL_14	AUGUSTUS	CDS	657777	657962	1	-	0	ID=Py17XNL_1400996.3-CDS1;Parent=Py17XNL_1400996.3;gene_name=transmembrane emp24 domain-containing protein;Name=Py17XNL_1400996.3-p3;transcript_id=Py17XNL_1400996.3;locus_tag=Py17XNL_1400996;protein_id=Py17XNL_1400996.3-p3;product=transmembrane emp24 domain-containing protein, putative
Py17XNL_14	AUGUSTUS	intron	657963	658113	1	-	.	ID=Py17XNL_1400996.3-intron1;Parent=Py17XNL_1400996.3;gene_name=transmembrane emp24 domain-containing protein;Name=Py17XNL_1400996.3-intron1;transcript_id=Py17XNL_1400996.3;locus_tag=Py17XNL_1400996
Py17XNL_14	AUGUSTUS	CDS	658114	658290	0.98	-	0	ID=Py17XNL_1400996.3-CDS2;Parent=Py17XNL_1400996.3;gene_name=transmembrane emp24 domain-containing protein;Name=Py17XNL_1400996.3-p3;transcript_id=Py17XNL_1400996.3;locus_tag=Py17XNL_1400996;protein_id=Py17XNL_1400996.3-p3;product=transmembrane emp24 domain-containing protein, putative
Py17XNL_14	AUGUSTUS	exon	658114	658910	.	-	.	ID=Py17XNL_1400996.3-exon2;Parent=Py17XNL_1400996.3;gene_name=transmembrane emp24 domain-containing protein;Name=Py17XNL_1400996.3-exon2;transcript_id=Py17XNL_1400996.3;locus_tag=Py17XNL_1400996;protein_id=Py17XNL_1400996.3-p3;product=transmembrane emp24 domain-containing protein, putative
Py17XNL_14	AUGUSTUS	start_codon	658288	658290	.	-	0	ID=Py17XNL_1400996.3-start1;Parent=Py17XNL_1400996.3;gene_name=transmembrane emp24 domain-containing protein;Name=Py17XNL_1400996.3-start1;transcript_id=Py17XNL_1400996.3;locus_tag=Py17XNL_1400996
Py17XNL_14	AUGUSTUS	five_prime_UTR	658291	658910	0.65	-	.	ID=Py17XNL_1400996.3-5UTR1;Parent=Py17XNL_1400996.3;gene_name=transmembrane emp24 domain-containing protein;Name=Py17XNL_1400996.3-5UTR1;transcript_id=Py17XNL_1400996.3;locus_tag=Py17XNL_1400996
Py17XNL_14	AUGUSTUS	transcription_start_site	658910	658910	.	-	.	ID=Py17XNL_1400996.3-tss1;Parent=Py17XNL_1400996.3;gene_name=transmembrane emp24 domain-containing protein;Name=Py17XNL_1400996.3-tss1;transcript_id=Py17XNL_1400996.3;locus_tag=Py17XNL_1400996
Py17XNL_14	AUGUSTUS	mRNA	657621	658910	0.25	-	.	ID=Py17XNL_1400996.4;Parent=Py17XNL_1400996;gene_name=Py17XNL_1400996;Name=transmembrane emp24 domain-containing protein.4;best_match=PY17X_1414700.1-p1;query_coverage=86.0;percentage_identity=96.61;transcript_id=Py17XNL_1400996.4;locus_tag=Py17XNL_1400996;protein_id=Py17XNL_1400996.4-p4;product=transmembrane emp24 domain-containing protein, putative
Py17XNL_14	AUGUSTUS	transcription_end_site	657621	657621	.	-	.	ID=Py17XNL_1400996.4-tts1;Parent=Py17XNL_1400996.4;gene_name=transmembrane emp24 domain-containing protein;Name=Py17XNL_1400996.4-tts1;transcript_id=Py17XNL_1400996.4;locus_tag=Py17XNL_1400996
Py17XNL_14	AUGUSTUS	three_prime_UTR	657621	658083	0.31	-	.	ID=Py17XNL_1400996.4-3UTR1;Parent=Py17XNL_1400996.4;gene_name=transmembrane emp24 domain-containing protein;Name=Py17XNL_1400996.4-3UTR1;transcript_id=Py17XNL_1400996.4;locus_tag=Py17XNL_1400996
Py17XNL_14	AUGUSTUS	exon	657621	658910	.	-	.	ID=Py17XNL_1400996.4-exon1;Parent=Py17XNL_1400996.4;gene_name=transmembrane emp24 domain-containing protein;Name=Py17XNL_1400996.4-exon1;transcript_id=Py17XNL_1400996.4;locus_tag=Py17XNL_1400996;protein_id=Py17XNL_1400996.4-p4;product=transmembrane emp24 domain-containing protein, putative
Py17XNL_14	AUGUSTUS	stop_codon	658084	658086	.	-	0	ID=Py17XNL_1400996.4-stop1;Parent=Py17XNL_1400996.4;gene_name=transmembrane emp24 domain-containing protein;Name=Py17XNL_1400996.4-stop1;transcript_id=Py17XNL_1400996.4;locus_tag=Py17XNL_1400996
Py17XNL_14	AUGUSTUS	CDS	658084	658290	0.92	-	0	ID=Py17XNL_1400996.4-CDS1;Parent=Py17XNL_1400996.4;gene_name=transmembrane emp24 domain-containing protein;Name=Py17XNL_1400996.4-p4;transcript_id=Py17XNL_1400996.4;locus_tag=Py17XNL_1400996;protein_id=Py17XNL_1400996.4-p4;product=transmembrane emp24 domain-containing protein, putative
Py17XNL_14	AUGUSTUS	start_codon	658288	658290	.	-	0	ID=Py17XNL_1400996.4-start1;Parent=Py17XNL_1400996.4;gene_name=transmembrane emp24 domain-containing protein;Name=Py17XNL_1400996.4-start1;transcript_id=Py17XNL_1400996.4;locus_tag=Py17XNL_1400996
Py17XNL_14	AUGUSTUS	five_prime_UTR	658291	658910	0.64	-	.	ID=Py17XNL_1400996.4-5UTR1;Parent=Py17XNL_1400996.4;gene_name=transmembrane emp24 domain-containing protein;Name=Py17XNL_1400996.4-5UTR1;transcript_id=Py17XNL_1400996.4;locus_tag=Py17XNL_1400996
Py17XNL_14	AUGUSTUS	transcription_start_site	658910	658910	.	-	.	ID=Py17XNL_1400996.4-tss1;Parent=Py17XNL_1400996.4;gene_name=transmembrane emp24 domain-containing protein;Name=Py17XNL_1400996.4-tss1;transcript_id=Py17XNL_1400996.4;locus_tag=Py17XNL_1400996
###
Py17XNL_14	AUGUSTUS	gene	659700	661174	0.43	+	.	ID=Py17XNL_1400997;gene_id=Py17XNL_1400997;gene_name=Py17XNL_1400997;Name=LipL1;best_match=PY17X_1414800.1-p1;query_coverage=99.0;percentage_identity=100.0;locus_tag=Py17XNL_1400997
Py17XNL_14	AUGUSTUS	mRNA	659700	661174	0.43	+	.	ID=Py17XNL_1400997.1;Parent=Py17XNL_1400997;gene_name=Py17XNL_1400997;Name=LipL1.1;best_match=PY17X_1414800.1-p1;query_coverage=99.0;percentage_identity=100.0;transcript_id=Py17XNL_1400997.1;locus_tag=Py17XNL_1400997;protein_id=Py17XNL_1400997.1-p1;product=lipoate-protein ligase 1, putative
Py17XNL_14	AUGUSTUS	transcription_start_site	659700	659700	.	+	.	ID=Py17XNL_1400997.1-tss1;Parent=Py17XNL_1400997.1;gene_name=LipL1;Name=Py17XNL_1400997.1-tss1;transcript_id=Py17XNL_1400997.1;locus_tag=Py17XNL_1400997
Py17XNL_14	AUGUSTUS	five_prime_UTR	659700	659775	0.86	+	.	ID=Py17XNL_1400997.1-5UTR1;Parent=Py17XNL_1400997.1;gene_name=LipL1;Name=Py17XNL_1400997.1-5UTR1;transcript_id=Py17XNL_1400997.1;locus_tag=Py17XNL_1400997
Py17XNL_14	AUGUSTUS	exon	659700	661174	.	+	.	ID=Py17XNL_1400997.1-exon1;Parent=Py17XNL_1400997.1;gene_name=LipL1;Name=Py17XNL_1400997.1-exon1;transcript_id=Py17XNL_1400997.1;locus_tag=Py17XNL_1400997;protein_id=Py17XNL_1400997.1-p1;product=lipoate-protein ligase 1, putative
Py17XNL_14	AUGUSTUS	start_codon	659776	659778	.	+	0	ID=Py17XNL_1400997.1-start1;Parent=Py17XNL_1400997.1;gene_name=LipL1;Name=Py17XNL_1400997.1-start1;transcript_id=Py17XNL_1400997.1;locus_tag=Py17XNL_1400997
Py17XNL_14	AUGUSTUS	CDS	659776	661011	1	+	0	ID=Py17XNL_1400997.1-CDS1;Parent=Py17XNL_1400997.1;gene_name=LipL1;Name=Py17XNL_1400997.1-p1;transcript_id=Py17XNL_1400997.1;locus_tag=Py17XNL_1400997;protein_id=Py17XNL_1400997.1-p1;product=lipoate-protein ligase 1, putative
Py17XNL_14	AUGUSTUS	stop_codon	661009	661011	.	+	0	ID=Py17XNL_1400997.1-stop1;Parent=Py17XNL_1400997.1;gene_name=LipL1;Name=Py17XNL_1400997.1-stop1;transcript_id=Py17XNL_1400997.1;locus_tag=Py17XNL_1400997
Py17XNL_14	AUGUSTUS	three_prime_UTR	661012	661174	0.51	+	.	ID=Py17XNL_1400997.1-3UTR1;Parent=Py17XNL_1400997.1;gene_name=LipL1;Name=Py17XNL_1400997.1-3UTR1;transcript_id=Py17XNL_1400997.1;locus_tag=Py17XNL_1400997
Py17XNL_14	AUGUSTUS	transcription_end_site	661174	661174	.	+	.	ID=Py17XNL_1400997.1-tts1;Parent=Py17XNL_1400997.1;gene_name=LipL1;Name=Py17XNL_1400997.1-tts1;transcript_id=Py17XNL_1400997.1;locus_tag=Py17XNL_1400997
###
Py17XNL_14	AUGUSTUS	gene	661181	663580	0.56	-	.	ID=Py17XNL_1400998;gene_id=Py17XNL_1400998;gene_name=Py17XNL_1400998;Name=pinin/SDK/MemA domain-containing protein;best_match=PY17X_1414900.1-p1;query_coverage=99.0;percentage_identity=100.0;locus_tag=Py17XNL_1400998
Py17XNL_14	AUGUSTUS	mRNA	661181	663580	0.31	-	.	ID=Py17XNL_1400998.1;Parent=Py17XNL_1400998;gene_name=Py17XNL_1400998;Name=pinin/SDK/MemA domain-containing protein.1;best_match=PY17X_1414900.1-p1;query_coverage=99.0;percentage_identity=100.0;transcript_id=Py17XNL_1400998.1;locus_tag=Py17XNL_1400998;protein_id=Py17XNL_1400998.1-p1;product=pinin/SDK/MemA domain-containing protein, putative
Py17XNL_14	AUGUSTUS	transcription_end_site	661181	661181	.	-	.	ID=Py17XNL_1400998.1-tts1;Parent=Py17XNL_1400998.1;gene_name=pinin/SDK/MemA domain-containing protein;Name=Py17XNL_1400998.1-tts1;transcript_id=Py17XNL_1400998.1;locus_tag=Py17XNL_1400998
Py17XNL_14	AUGUSTUS	three_prime_UTR	661181	662003	0.56	-	.	ID=Py17XNL_1400998.1-3UTR1;Parent=Py17XNL_1400998.1;gene_name=pinin/SDK/MemA domain-containing protein;Name=Py17XNL_1400998.1-3UTR1;transcript_id=Py17XNL_1400998.1;locus_tag=Py17XNL_1400998
Py17XNL_14	AUGUSTUS	exon	661181	662852	.	-	.	ID=Py17XNL_1400998.1-exon1;Parent=Py17XNL_1400998.1;gene_name=pinin/SDK/MemA domain-containing protein;Name=Py17XNL_1400998.1-exon1;transcript_id=Py17XNL_1400998.1;locus_tag=Py17XNL_1400998;protein_id=Py17XNL_1400998.1-p1;product=pinin/SDK/MemA domain-containing protein, putative
Py17XNL_14	AUGUSTUS	stop_codon	662004	662006	.	-	0	ID=Py17XNL_1400998.1-stop1;Parent=Py17XNL_1400998.1;gene_name=pinin/SDK/MemA domain-containing protein;Name=Py17XNL_1400998.1-stop1;transcript_id=Py17XNL_1400998.1;locus_tag=Py17XNL_1400998
Py17XNL_14	AUGUSTUS	CDS	662004	662852	1	-	0	ID=Py17XNL_1400998.1-CDS1;Parent=Py17XNL_1400998.1;gene_name=pinin/SDK/MemA domain-containing protein;Name=Py17XNL_1400998.1-p1;transcript_id=Py17XNL_1400998.1;locus_tag=Py17XNL_1400998;protein_id=Py17XNL_1400998.1-p1;product=pinin/SDK/MemA domain-containing protein, putative
Py17XNL_14	AUGUSTUS	intron	662853	662966	1	-	.	ID=Py17XNL_1400998.1-intron1;Parent=Py17XNL_1400998.1;gene_name=pinin/SDK/MemA domain-containing protein;Name=Py17XNL_1400998.1-intron1;transcript_id=Py17XNL_1400998.1;locus_tag=Py17XNL_1400998
Py17XNL_14	AUGUSTUS	exon	662967	662999	.	-	.	ID=Py17XNL_1400998.1-exon2;Parent=Py17XNL_1400998.1;gene_name=pinin/SDK/MemA domain-containing protein;Name=Py17XNL_1400998.1-exon2;transcript_id=Py17XNL_1400998.1;locus_tag=Py17XNL_1400998;protein_id=Py17XNL_1400998.1-p1;product=pinin/SDK/MemA domain-containing protein, putative
Py17XNL_14	AUGUSTUS	CDS	662967	662999	1	-	0	ID=Py17XNL_1400998.1-CDS2;Parent=Py17XNL_1400998.1;gene_name=pinin/SDK/MemA domain-containing protein;Name=Py17XNL_1400998.1-p1;transcript_id=Py17XNL_1400998.1;locus_tag=Py17XNL_1400998;protein_id=Py17XNL_1400998.1-p1;product=pinin/SDK/MemA domain-containing protein, putative
Py17XNL_14	AUGUSTUS	intron	663000	663133	1	-	.	ID=Py17XNL_1400998.1-intron2;Parent=Py17XNL_1400998.1;gene_name=pinin/SDK/MemA domain-containing protein;Name=Py17XNL_1400998.1-intron2;transcript_id=Py17XNL_1400998.1;locus_tag=Py17XNL_1400998
Py17XNL_14	AUGUSTUS	exon	663134	663195	.	-	.	ID=Py17XNL_1400998.1-exon3;Parent=Py17XNL_1400998.1;gene_name=pinin/SDK/MemA domain-containing protein;Name=Py17XNL_1400998.1-exon3;transcript_id=Py17XNL_1400998.1;locus_tag=Py17XNL_1400998;protein_id=Py17XNL_1400998.1-p1;product=pinin/SDK/MemA domain-containing protein, putative
Py17XNL_14	AUGUSTUS	CDS	663134	663195	1	-	2	ID=Py17XNL_1400998.1-CDS3;Parent=Py17XNL_1400998.1;gene_name=pinin/SDK/MemA domain-containing protein;Name=Py17XNL_1400998.1-p1;transcript_id=Py17XNL_1400998.1;locus_tag=Py17XNL_1400998;protein_id=Py17XNL_1400998.1-p1;product=pinin/SDK/MemA domain-containing protein, putative
Py17XNL_14	AUGUSTUS	intron	663196	663400	1	-	.	ID=Py17XNL_1400998.1-intron3;Parent=Py17XNL_1400998.1;gene_name=pinin/SDK/MemA domain-containing protein;Name=Py17XNL_1400998.1-intron3;transcript_id=Py17XNL_1400998.1;locus_tag=Py17XNL_1400998
Py17XNL_14	AUGUSTUS	CDS	663401	663524	1	-	0	ID=Py17XNL_1400998.1-CDS4;Parent=Py17XNL_1400998.1;gene_name=pinin/SDK/MemA domain-containing protein;Name=Py17XNL_1400998.1-p1;transcript_id=Py17XNL_1400998.1;locus_tag=Py17XNL_1400998;protein_id=Py17XNL_1400998.1-p1;product=pinin/SDK/MemA domain-containing protein, putative
Py17XNL_14	AUGUSTUS	exon	663401	663580	.	-	.	ID=Py17XNL_1400998.1-exon4;Parent=Py17XNL_1400998.1;gene_name=pinin/SDK/MemA domain-containing protein;Name=Py17XNL_1400998.1-exon4;transcript_id=Py17XNL_1400998.1;locus_tag=Py17XNL_1400998;protein_id=Py17XNL_1400998.1-p1;product=pinin/SDK/MemA domain-containing protein, putative
Py17XNL_14	AUGUSTUS	start_codon	663522	663524	.	-	0	ID=Py17XNL_1400998.1-start1;Parent=Py17XNL_1400998.1;gene_name=pinin/SDK/MemA domain-containing protein;Name=Py17XNL_1400998.1-start1;transcript_id=Py17XNL_1400998.1;locus_tag=Py17XNL_1400998
Py17XNL_14	AUGUSTUS	five_prime_UTR	663525	663580	0.58	-	.	ID=Py17XNL_1400998.1-5UTR1;Parent=Py17XNL_1400998.1;gene_name=pinin/SDK/MemA domain-containing protein;Name=Py17XNL_1400998.1-5UTR1;transcript_id=Py17XNL_1400998.1;locus_tag=Py17XNL_1400998
Py17XNL_14	AUGUSTUS	transcription_start_site	663580	663580	.	-	.	ID=Py17XNL_1400998.1-tss1;Parent=Py17XNL_1400998.1;gene_name=pinin/SDK/MemA domain-containing protein;Name=Py17XNL_1400998.1-tss1;transcript_id=Py17XNL_1400998.1;locus_tag=Py17XNL_1400998
Py17XNL_14	AUGUSTUS	mRNA	661181	663580	0.25	-	.	ID=Py17XNL_1400998.2;Parent=Py17XNL_1400998;gene_name=Py17XNL_1400998;Name=pinin/SDK/MemA domain-containing protein.2;best_match=PY17X_1414900.1-p1;query_coverage=99.0;percentage_identity=100.0;transcript_id=Py17XNL_1400998.2;locus_tag=Py17XNL_1400998;protein_id=Py17XNL_1400998.2-p2;product=pinin/SDK/MemA domain-containing protein, putative
Py17XNL_14	AUGUSTUS	transcription_end_site	661181	661181	.	-	.	ID=Py17XNL_1400998.2-tts1;Parent=Py17XNL_1400998.2;gene_name=pinin/SDK/MemA domain-containing protein;Name=Py17XNL_1400998.2-tts1;transcript_id=Py17XNL_1400998.2;locus_tag=Py17XNL_1400998
Py17XNL_14	AUGUSTUS	three_prime_UTR	661181	662003	0.57	-	.	ID=Py17XNL_1400998.2-3UTR1;Parent=Py17XNL_1400998.2;gene_name=pinin/SDK/MemA domain-containing protein;Name=Py17XNL_1400998.2-3UTR1;transcript_id=Py17XNL_1400998.2;locus_tag=Py17XNL_1400998
Py17XNL_14	AUGUSTUS	exon	661181	662852	.	-	.	ID=Py17XNL_1400998.2-exon1;Parent=Py17XNL_1400998.2;gene_name=pinin/SDK/MemA domain-containing protein;Name=Py17XNL_1400998.2-exon1;transcript_id=Py17XNL_1400998.2;locus_tag=Py17XNL_1400998;protein_id=Py17XNL_1400998.2-p2;product=pinin/SDK/MemA domain-containing protein, putative
Py17XNL_14	AUGUSTUS	stop_codon	662004	662006	.	-	0	ID=Py17XNL_1400998.2-stop1;Parent=Py17XNL_1400998.2;gene_name=pinin/SDK/MemA domain-containing protein;Name=Py17XNL_1400998.2-stop1;transcript_id=Py17XNL_1400998.2;locus_tag=Py17XNL_1400998
Py17XNL_14	AUGUSTUS	CDS	662004	662726	0.69	-	0	ID=Py17XNL_1400998.2-CDS1;Parent=Py17XNL_1400998.2;gene_name=pinin/SDK/MemA domain-containing protein;Name=Py17XNL_1400998.2-p2;transcript_id=Py17XNL_1400998.2;locus_tag=Py17XNL_1400998;protein_id=Py17XNL_1400998.2-p2;product=pinin/SDK/MemA domain-containing protein, putative
Py17XNL_14	AUGUSTUS	start_codon	662724	662726	.	-	0	ID=Py17XNL_1400998.2-start1;Parent=Py17XNL_1400998.2;gene_name=pinin/SDK/MemA domain-containing protein;Name=Py17XNL_1400998.2-start1;transcript_id=Py17XNL_1400998.2;locus_tag=Py17XNL_1400998
Py17XNL_14	AUGUSTUS	five_prime_UTR	662727	662852	0.68	-	.	ID=Py17XNL_1400998.2-5UTR1;Parent=Py17XNL_1400998.2;gene_name=pinin/SDK/MemA domain-containing protein;Name=Py17XNL_1400998.2-5UTR1;transcript_id=Py17XNL_1400998.2;locus_tag=Py17XNL_1400998
Py17XNL_14	AUGUSTUS	exon	662967	662999	.	-	.	ID=Py17XNL_1400998.2-exon2;Parent=Py17XNL_1400998.2;gene_name=pinin/SDK/MemA domain-containing protein;Name=Py17XNL_1400998.2-exon2;transcript_id=Py17XNL_1400998.2;locus_tag=Py17XNL_1400998;protein_id=Py17XNL_1400998.2-p2;product=pinin/SDK/MemA domain-containing protein, putative
Py17XNL_14	AUGUSTUS	five_prime_UTR	662967	662999	0.68	-	.	ID=Py17XNL_1400998.2-5UTR2;Parent=Py17XNL_1400998.2;gene_name=pinin/SDK/MemA domain-containing protein;Name=Py17XNL_1400998.2-5UTR2;transcript_id=Py17XNL_1400998.2;locus_tag=Py17XNL_1400998
Py17XNL_14	AUGUSTUS	exon	663134	663580	.	-	.	ID=Py17XNL_1400998.2-exon3;Parent=Py17XNL_1400998.2;gene_name=pinin/SDK/MemA domain-containing protein;Name=Py17XNL_1400998.2-exon3;transcript_id=Py17XNL_1400998.2;locus_tag=Py17XNL_1400998;protein_id=Py17XNL_1400998.2-p2;product=pinin/SDK/MemA domain-containing protein, putative
Py17XNL_14	AUGUSTUS	five_prime_UTR	663134	663580	0.4	-	.	ID=Py17XNL_1400998.2-5UTR3;Parent=Py17XNL_1400998.2;gene_name=pinin/SDK/MemA domain-containing protein;Name=Py17XNL_1400998.2-5UTR3;transcript_id=Py17XNL_1400998.2;locus_tag=Py17XNL_1400998
Py17XNL_14	AUGUSTUS	transcription_start_site	663580	663580	.	-	.	ID=Py17XNL_1400998.2-tss1;Parent=Py17XNL_1400998.2;gene_name=pinin/SDK/MemA domain-containing protein;Name=Py17XNL_1400998.2-tss1;transcript_id=Py17XNL_1400998.2;locus_tag=Py17XNL_1400998
###
Py17XNL_14	AUGUSTUS	gene	664381	666770	1.05	-	.	ID=Py17XNL_1400999;gene_id=Py17XNL_1400999;gene_name=Py17XNL_1400999;Name=ubiquitin-like protein;best_match=PY17X_1415000.1-p1;query_coverage=93.0;percentage_identity=100.0;locus_tag=Py17XNL_1400999
Py17XNL_14	AUGUSTUS	mRNA	664381	666770	0.51	-	.	ID=Py17XNL_1400999.1;Parent=Py17XNL_1400999;gene_name=Py17XNL_1400999;Name=ubiquitin-like protein.1;best_match=PY17X_1415000.1-p1;query_coverage=99.0;percentage_identity=100.0;transcript_id=Py17XNL_1400999.1;locus_tag=Py17XNL_1400999;protein_id=Py17XNL_1400999.1-p1;product=ubiquitin-like protein, putative
Py17XNL_14	AUGUSTUS	transcription_end_site	664381	664381	.	-	.	ID=Py17XNL_1400999.1-tts1;Parent=Py17XNL_1400999.1;gene_name=ubiquitin-like protein;Name=Py17XNL_1400999.1-tts1;transcript_id=Py17XNL_1400999.1;locus_tag=Py17XNL_1400999
Py17XNL_14	AUGUSTUS	three_prime_UTR	664381	664555	0.53	-	.	ID=Py17XNL_1400999.1-3UTR1;Parent=Py17XNL_1400999.1;gene_name=ubiquitin-like protein;Name=Py17XNL_1400999.1-3UTR1;transcript_id=Py17XNL_1400999.1;locus_tag=Py17XNL_1400999
Py17XNL_14	AUGUSTUS	exon	664381	664768	.	-	.	ID=Py17XNL_1400999.1-exon1;Parent=Py17XNL_1400999.1;gene_name=ubiquitin-like protein;Name=Py17XNL_1400999.1-exon1;transcript_id=Py17XNL_1400999.1;locus_tag=Py17XNL_1400999;protein_id=Py17XNL_1400999.1-p1;product=ubiquitin-like protein, putative
Py17XNL_14	AUGUSTUS	stop_codon	664556	664558	.	-	0	ID=Py17XNL_1400999.1-stop1;Parent=Py17XNL_1400999.1;gene_name=ubiquitin-like protein;Name=Py17XNL_1400999.1-stop1;transcript_id=Py17XNL_1400999.1;locus_tag=Py17XNL_1400999
Py17XNL_14	AUGUSTUS	CDS	664556	664768	1	-	0	ID=Py17XNL_1400999.1-CDS1;Parent=Py17XNL_1400999.1;gene_name=ubiquitin-like protein;Name=Py17XNL_1400999.1-p1;transcript_id=Py17XNL_1400999.1;locus_tag=Py17XNL_1400999;protein_id=Py17XNL_1400999.1-p1;product=ubiquitin-like protein, putative
Py17XNL_14	AUGUSTUS	intron	664769	664947	1	-	.	ID=Py17XNL_1400999.1-intron1;Parent=Py17XNL_1400999.1;gene_name=ubiquitin-like protein;Name=Py17XNL_1400999.1-intron1;transcript_id=Py17XNL_1400999.1;locus_tag=Py17XNL_1400999
Py17XNL_14	AUGUSTUS	CDS	664948	665262	1	-	0	ID=Py17XNL_1400999.1-CDS2;Parent=Py17XNL_1400999.1;gene_name=ubiquitin-like protein;Name=Py17XNL_1400999.1-p1;transcript_id=Py17XNL_1400999.1;locus_tag=Py17XNL_1400999;protein_id=Py17XNL_1400999.1-p1;product=ubiquitin-like protein, putative
Py17XNL_14	AUGUSTUS	exon	664948	666463	.	-	.	ID=Py17XNL_1400999.1-exon2;Parent=Py17XNL_1400999.1;gene_name=ubiquitin-like protein;Name=Py17XNL_1400999.1-exon2;transcript_id=Py17XNL_1400999.1;locus_tag=Py17XNL_1400999;protein_id=Py17XNL_1400999.1-p1;product=ubiquitin-like protein, putative
Py17XNL_14	AUGUSTUS	start_codon	665260	665262	.	-	0	ID=Py17XNL_1400999.1-start1;Parent=Py17XNL_1400999.1;gene_name=ubiquitin-like protein;Name=Py17XNL_1400999.1-start1;transcript_id=Py17XNL_1400999.1;locus_tag=Py17XNL_1400999
Py17XNL_14	AUGUSTUS	five_prime_UTR	665263	666463	0.97	-	.	ID=Py17XNL_1400999.1-5UTR1;Parent=Py17XNL_1400999.1;gene_name=ubiquitin-like protein;Name=Py17XNL_1400999.1-5UTR1;transcript_id=Py17XNL_1400999.1;locus_tag=Py17XNL_1400999
Py17XNL_14	AUGUSTUS	exon	666642	666770	.	-	.	ID=Py17XNL_1400999.1-exon3;Parent=Py17XNL_1400999.1;gene_name=ubiquitin-like protein;Name=Py17XNL_1400999.1-exon3;transcript_id=Py17XNL_1400999.1;locus_tag=Py17XNL_1400999;protein_id=Py17XNL_1400999.1-p1;product=ubiquitin-like protein, putative
Py17XNL_14	AUGUSTUS	five_prime_UTR	666642	666770	0.97	-	.	ID=Py17XNL_1400999.1-5UTR2;Parent=Py17XNL_1400999.1;gene_name=ubiquitin-like protein;Name=Py17XNL_1400999.1-5UTR2;transcript_id=Py17XNL_1400999.1;locus_tag=Py17XNL_1400999
Py17XNL_14	AUGUSTUS	transcription_start_site	666770	666770	.	-	.	ID=Py17XNL_1400999.1-tss1;Parent=Py17XNL_1400999.1;gene_name=ubiquitin-like protein;Name=Py17XNL_1400999.1-tss1;transcript_id=Py17XNL_1400999.1;locus_tag=Py17XNL_1400999
Py17XNL_14	AUGUSTUS	mRNA	664381	666770	0.54	-	.	ID=Py17XNL_1400999.2;Parent=Py17XNL_1400999;gene_name=Py17XNL_1400999;Name=ubiquitin-like protein.2;best_match=PY17X_1415000.1-p1;query_coverage=93.0;percentage_identity=100.0;transcript_id=Py17XNL_1400999.2;locus_tag=Py17XNL_1400999;protein_id=Py17XNL_1400999.2-p2;product=ubiquitin-like protein, putative
Py17XNL_14	AUGUSTUS	transcription_end_site	664381	664381	.	-	.	ID=Py17XNL_1400999.2-tts1;Parent=Py17XNL_1400999.2;gene_name=ubiquitin-like protein;Name=Py17XNL_1400999.2-tts1;transcript_id=Py17XNL_1400999.2;locus_tag=Py17XNL_1400999
Py17XNL_14	AUGUSTUS	exon	664381	664768	.	-	.	ID=Py17XNL_1400999.2-exon1;Parent=Py17XNL_1400999.2;gene_name=ubiquitin-like protein;Name=Py17XNL_1400999.2-exon1;transcript_id=Py17XNL_1400999.2;locus_tag=Py17XNL_1400999;protein_id=Py17XNL_1400999.2-p2;product=ubiquitin-like protein, putative
Py17XNL_14	AUGUSTUS	three_prime_UTR	664381	664768	0.59	-	.	ID=Py17XNL_1400999.2-3UTR1;Parent=Py17XNL_1400999.2;gene_name=ubiquitin-like protein;Name=Py17XNL_1400999.2-3UTR1;transcript_id=Py17XNL_1400999.2;locus_tag=Py17XNL_1400999
Py17XNL_14	AUGUSTUS	three_prime_UTR	664872	664923	1	-	.	ID=Py17XNL_1400999.2-3UTR2;Parent=Py17XNL_1400999.2;gene_name=ubiquitin-like protein;Name=Py17XNL_1400999.2-3UTR2;transcript_id=Py17XNL_1400999.2;locus_tag=Py17XNL_1400999
Py17XNL_14	AUGUSTUS	exon	664872	666463	.	-	.	ID=Py17XNL_1400999.2-exon2;Parent=Py17XNL_1400999.2;gene_name=ubiquitin-like protein;Name=Py17XNL_1400999.2-exon2;transcript_id=Py17XNL_1400999.2;locus_tag=Py17XNL_1400999;protein_id=Py17XNL_1400999.2-p2;product=ubiquitin-like protein, putative
Py17XNL_14	AUGUSTUS	stop_codon	664924	664926	.	-	0	ID=Py17XNL_1400999.2-stop1;Parent=Py17XNL_1400999.2;gene_name=ubiquitin-like protein;Name=Py17XNL_1400999.2-stop1;transcript_id=Py17XNL_1400999.2;locus_tag=Py17XNL_1400999
Py17XNL_14	AUGUSTUS	CDS	664924	665262	1	-	0	ID=Py17XNL_1400999.2-CDS1;Parent=Py17XNL_1400999.2;gene_name=ubiquitin-like protein;Name=Py17XNL_1400999.2-p2;transcript_id=Py17XNL_1400999.2;locus_tag=Py17XNL_1400999;protein_id=Py17XNL_1400999.2-p2;product=ubiquitin-like protein, putative
Py17XNL_14	AUGUSTUS	start_codon	665260	665262	.	-	0	ID=Py17XNL_1400999.2-start1;Parent=Py17XNL_1400999.2;gene_name=ubiquitin-like protein;Name=Py17XNL_1400999.2-start1;transcript_id=Py17XNL_1400999.2;locus_tag=Py17XNL_1400999
Py17XNL_14	AUGUSTUS	five_prime_UTR	665263	666463	0.87	-	.	ID=Py17XNL_1400999.2-5UTR1;Parent=Py17XNL_1400999.2;gene_name=ubiquitin-like protein;Name=Py17XNL_1400999.2-5UTR1;transcript_id=Py17XNL_1400999.2;locus_tag=Py17XNL_1400999
Py17XNL_14	AUGUSTUS	exon	666642	666770	.	-	.	ID=Py17XNL_1400999.2-exon3;Parent=Py17XNL_1400999.2;gene_name=ubiquitin-like protein;Name=Py17XNL_1400999.2-exon3;transcript_id=Py17XNL_1400999.2;locus_tag=Py17XNL_1400999;protein_id=Py17XNL_1400999.2-p2;product=ubiquitin-like protein, putative
Py17XNL_14	AUGUSTUS	five_prime_UTR	666642	666770	0.87	-	.	ID=Py17XNL_1400999.2-5UTR2;Parent=Py17XNL_1400999.2;gene_name=ubiquitin-like protein;Name=Py17XNL_1400999.2-5UTR2;transcript_id=Py17XNL_1400999.2;locus_tag=Py17XNL_1400999
Py17XNL_14	AUGUSTUS	transcription_start_site	666770	666770	.	-	.	ID=Py17XNL_1400999.2-tss1;Parent=Py17XNL_1400999.2;gene_name=ubiquitin-like protein;Name=Py17XNL_1400999.2-tss1;transcript_id=Py17XNL_1400999.2;locus_tag=Py17XNL_1400999
###
Py17XNL_14	AUGUSTUS	gene	666870	669614	0.24	+	.	ID=Py17XNL_1401000;gene_id=Py17XNL_1401000;gene_name=Py17XNL_1401000;Name=P44;best_match=PY17X_1415100.1-p1;query_coverage=99.0;percentage_identity=100.0;locus_tag=Py17XNL_1401000
Py17XNL_14	AUGUSTUS	mRNA	666870	669614	0.24	+	.	ID=Py17XNL_1401000.1;Parent=Py17XNL_1401000;gene_name=Py17XNL_1401000;Name=P44.1;best_match=PY17X_1415100.1-p1;query_coverage=99.0;percentage_identity=100.0;transcript_id=Py17XNL_1401000.1;locus_tag=Py17XNL_1401000;protein_id=Py17XNL_1401000.1-p1;product=general transcription factor IIH subunit 2, putative
Py17XNL_14	AUGUSTUS	transcription_start_site	666870	666870	.	+	.	ID=Py17XNL_1401000.1-tss1;Parent=Py17XNL_1401000.1;gene_name=P44;Name=Py17XNL_1401000.1-tss1;transcript_id=Py17XNL_1401000.1;locus_tag=Py17XNL_1401000
Py17XNL_14	AUGUSTUS	five_prime_UTR	666870	667156	0.96	+	.	ID=Py17XNL_1401000.1-5UTR1;Parent=Py17XNL_1401000.1;gene_name=P44;Name=Py17XNL_1401000.1-5UTR1;transcript_id=Py17XNL_1401000.1;locus_tag=Py17XNL_1401000
Py17XNL_14	AUGUSTUS	exon	666870	667186	.	+	.	ID=Py17XNL_1401000.1-exon1;Parent=Py17XNL_1401000.1;gene_name=P44;Name=Py17XNL_1401000.1-exon1;transcript_id=Py17XNL_1401000.1;locus_tag=Py17XNL_1401000;protein_id=Py17XNL_1401000.1-p1;product=general transcription factor IIH subunit 2, putative
Py17XNL_14	AUGUSTUS	start_codon	667157	667159	.	+	0	ID=Py17XNL_1401000.1-start1;Parent=Py17XNL_1401000.1;gene_name=P44;Name=Py17XNL_1401000.1-start1;transcript_id=Py17XNL_1401000.1;locus_tag=Py17XNL_1401000
Py17XNL_14	AUGUSTUS	CDS	667157	667186	1	+	0	ID=Py17XNL_1401000.1-CDS1;Parent=Py17XNL_1401000.1;gene_name=P44;Name=Py17XNL_1401000.1-p1;transcript_id=Py17XNL_1401000.1;locus_tag=Py17XNL_1401000;protein_id=Py17XNL_1401000.1-p1;product=general transcription factor IIH subunit 2, putative
Py17XNL_14	AUGUSTUS	intron	667187	667323	1	+	.	ID=Py17XNL_1401000.1-intron1;Parent=Py17XNL_1401000.1;gene_name=P44;Name=Py17XNL_1401000.1-intron1;transcript_id=Py17XNL_1401000.1;locus_tag=Py17XNL_1401000
Py17XNL_14	AUGUSTUS	exon	667324	667408	.	+	.	ID=Py17XNL_1401000.1-exon2;Parent=Py17XNL_1401000.1;gene_name=P44;Name=Py17XNL_1401000.1-exon2;transcript_id=Py17XNL_1401000.1;locus_tag=Py17XNL_1401000;protein_id=Py17XNL_1401000.1-p1;product=general transcription factor IIH subunit 2, putative
Py17XNL_14	AUGUSTUS	CDS	667324	667408	1	+	0	ID=Py17XNL_1401000.1-CDS2;Parent=Py17XNL_1401000.1;gene_name=P44;Name=Py17XNL_1401000.1-p1;transcript_id=Py17XNL_1401000.1;locus_tag=Py17XNL_1401000;protein_id=Py17XNL_1401000.1-p1;product=general transcription factor IIH subunit 2, putative
Py17XNL_14	AUGUSTUS	intron	667409	667507	1	+	.	ID=Py17XNL_1401000.1-intron2;Parent=Py17XNL_1401000.1;gene_name=P44;Name=Py17XNL_1401000.1-intron2;transcript_id=Py17XNL_1401000.1;locus_tag=Py17XNL_1401000
Py17XNL_14	AUGUSTUS	exon	667508	667643	.	+	.	ID=Py17XNL_1401000.1-exon3;Parent=Py17XNL_1401000.1;gene_name=P44;Name=Py17XNL_1401000.1-exon3;transcript_id=Py17XNL_1401000.1;locus_tag=Py17XNL_1401000;protein_id=Py17XNL_1401000.1-p1;product=general transcription factor IIH subunit 2, putative
Py17XNL_14	AUGUSTUS	CDS	667508	667643	1	+	2	ID=Py17XNL_1401000.1-CDS3;Parent=Py17XNL_1401000.1;gene_name=P44;Name=Py17XNL_1401000.1-p1;transcript_id=Py17XNL_1401000.1;locus_tag=Py17XNL_1401000;protein_id=Py17XNL_1401000.1-p1;product=general transcription factor IIH subunit 2, putative
Py17XNL_14	AUGUSTUS	intron	667644	667772	1	+	.	ID=Py17XNL_1401000.1-intron3;Parent=Py17XNL_1401000.1;gene_name=P44;Name=Py17XNL_1401000.1-intron3;transcript_id=Py17XNL_1401000.1;locus_tag=Py17XNL_1401000
Py17XNL_14	AUGUSTUS	exon	667773	667863	.	+	.	ID=Py17XNL_1401000.1-exon4;Parent=Py17XNL_1401000.1;gene_name=P44;Name=Py17XNL_1401000.1-exon4;transcript_id=Py17XNL_1401000.1;locus_tag=Py17XNL_1401000;protein_id=Py17XNL_1401000.1-p1;product=general transcription factor IIH subunit 2, putative
Py17XNL_14	AUGUSTUS	CDS	667773	667863	1	+	1	ID=Py17XNL_1401000.1-CDS4;Parent=Py17XNL_1401000.1;gene_name=P44;Name=Py17XNL_1401000.1-p1;transcript_id=Py17XNL_1401000.1;locus_tag=Py17XNL_1401000;protein_id=Py17XNL_1401000.1-p1;product=general transcription factor IIH subunit 2, putative
Py17XNL_14	AUGUSTUS	intron	667864	668067	1	+	.	ID=Py17XNL_1401000.1-intron4;Parent=Py17XNL_1401000.1;gene_name=P44;Name=Py17XNL_1401000.1-intron4;transcript_id=Py17XNL_1401000.1;locus_tag=Py17XNL_1401000
Py17XNL_14	AUGUSTUS	CDS	668068	668931	1	+	0	ID=Py17XNL_1401000.1-CDS5;Parent=Py17XNL_1401000.1;gene_name=P44;Name=Py17XNL_1401000.1-p1;transcript_id=Py17XNL_1401000.1;locus_tag=Py17XNL_1401000;protein_id=Py17XNL_1401000.1-p1;product=general transcription factor IIH subunit 2, putative
Py17XNL_14	AUGUSTUS	exon	668068	669614	.	+	.	ID=Py17XNL_1401000.1-exon5;Parent=Py17XNL_1401000.1;gene_name=P44;Name=Py17XNL_1401000.1-exon5;transcript_id=Py17XNL_1401000.1;locus_tag=Py17XNL_1401000;protein_id=Py17XNL_1401000.1-p1;product=general transcription factor IIH subunit 2, putative
Py17XNL_14	AUGUSTUS	stop_codon	668929	668931	.	+	0	ID=Py17XNL_1401000.1-stop1;Parent=Py17XNL_1401000.1;gene_name=P44;Name=Py17XNL_1401000.1-stop1;transcript_id=Py17XNL_1401000.1;locus_tag=Py17XNL_1401000
Py17XNL_14	AUGUSTUS	three_prime_UTR	668932	669614	0.25	+	.	ID=Py17XNL_1401000.1-3UTR1;Parent=Py17XNL_1401000.1;gene_name=P44;Name=Py17XNL_1401000.1-3UTR1;transcript_id=Py17XNL_1401000.1;locus_tag=Py17XNL_1401000
Py17XNL_14	AUGUSTUS	transcription_end_site	669614	669614	.	+	.	ID=Py17XNL_1401000.1-tts1;Parent=Py17XNL_1401000.1;gene_name=P44;Name=Py17XNL_1401000.1-tts1;transcript_id=Py17XNL_1401000.1;locus_tag=Py17XNL_1401000
###
Py17XNL_14	AUGUSTUS	gene	670590	672084	0.11	+	.	ID=Py17XNL_1401001;gene_id=Py17XNL_1401001;gene_name=Py17XNL_1401001;Name=conserved protein;best_match=PY17X_1415200.1-p1;query_coverage=97.0;percentage_identity=100.0;locus_tag=Py17XNL_1401001
Py17XNL_14	AUGUSTUS	mRNA	670590	672084	0.11	+	.	ID=Py17XNL_1401001.1;Parent=Py17XNL_1401001;gene_name=Py17XNL_1401001;Name=conserved protein.1;best_match=PY17X_1415200.1-p1;query_coverage=97.0;percentage_identity=100.0;transcript_id=Py17XNL_1401001.1;locus_tag=Py17XNL_1401001;protein_id=Py17XNL_1401001.1-p1;product=conserved protein, unknown function
Py17XNL_14	AUGUSTUS	transcription_start_site	670590	670590	.	+	.	ID=Py17XNL_1401001.1-tss1;Parent=Py17XNL_1401001.1;gene_name=conserved protein;Name=Py17XNL_1401001.1-tss1;transcript_id=Py17XNL_1401001.1;locus_tag=Py17XNL_1401001
Py17XNL_14	AUGUSTUS	five_prime_UTR	670590	671042	0.29	+	.	ID=Py17XNL_1401001.1-5UTR1;Parent=Py17XNL_1401001.1;gene_name=conserved protein;Name=Py17XNL_1401001.1-5UTR1;transcript_id=Py17XNL_1401001.1;locus_tag=Py17XNL_1401001
Py17XNL_14	AUGUSTUS	exon	670590	672084	.	+	.	ID=Py17XNL_1401001.1-exon1;Parent=Py17XNL_1401001.1;gene_name=conserved protein;Name=Py17XNL_1401001.1-exon1;transcript_id=Py17XNL_1401001.1;locus_tag=Py17XNL_1401001;protein_id=Py17XNL_1401001.1-p1;product=conserved protein, unknown function
Py17XNL_14	AUGUSTUS	start_codon	671043	671045	.	+	0	ID=Py17XNL_1401001.1-start1;Parent=Py17XNL_1401001.1;gene_name=conserved protein;Name=Py17XNL_1401001.1-start1;transcript_id=Py17XNL_1401001.1;locus_tag=Py17XNL_1401001
Py17XNL_14	AUGUSTUS	CDS	671043	671411	0.85	+	0	ID=Py17XNL_1401001.1-CDS1;Parent=Py17XNL_1401001.1;gene_name=conserved protein;Name=Py17XNL_1401001.1-p1;transcript_id=Py17XNL_1401001.1;locus_tag=Py17XNL_1401001;protein_id=Py17XNL_1401001.1-p1;product=conserved protein, unknown function
Py17XNL_14	AUGUSTUS	stop_codon	671409	671411	.	+	0	ID=Py17XNL_1401001.1-stop1;Parent=Py17XNL_1401001.1;gene_name=conserved protein;Name=Py17XNL_1401001.1-stop1;transcript_id=Py17XNL_1401001.1;locus_tag=Py17XNL_1401001
Py17XNL_14	AUGUSTUS	three_prime_UTR	671412	672084	0.32	+	.	ID=Py17XNL_1401001.1-3UTR1;Parent=Py17XNL_1401001.1;gene_name=conserved protein;Name=Py17XNL_1401001.1-3UTR1;transcript_id=Py17XNL_1401001.1;locus_tag=Py17XNL_1401001
Py17XNL_14	AUGUSTUS	transcription_end_site	672084	672084	.	+	.	ID=Py17XNL_1401001.1-tts1;Parent=Py17XNL_1401001.1;gene_name=conserved protein;Name=Py17XNL_1401001.1-tts1;transcript_id=Py17XNL_1401001.1;locus_tag=Py17XNL_1401001
###
Py17XNL_14	AUGUSTUS	gene	672180	673974	0.33	+	.	ID=Py17XNL_1401002;gene_id=Py17XNL_1401002;gene_name=Py17XNL_1401002;Name=serine/threonine protein kinase PK9;best_match=PY17X_1415300.1-p1;query_coverage=99.0;percentage_identity=100.0;locus_tag=Py17XNL_1401002
Py17XNL_14	AUGUSTUS	mRNA	672180	673974	0.33	+	.	ID=Py17XNL_1401002.1;Parent=Py17XNL_1401002;gene_name=Py17XNL_1401002;Name=serine/threonine protein kinase PK9.1;best_match=PY17X_1415300.1-p1;query_coverage=99.0;percentage_identity=100.0;transcript_id=Py17XNL_1401002.1;locus_tag=Py17XNL_1401002;protein_id=Py17XNL_1401002.1-p1;product=serine/threonine protein kinase PK9, putative
Py17XNL_14	AUGUSTUS	transcription_start_site	672180	672180	.	+	.	ID=Py17XNL_1401002.1-tss1;Parent=Py17XNL_1401002.1;gene_name=serine/threonine protein kinase PK9;Name=Py17XNL_1401002.1-tss1;transcript_id=Py17XNL_1401002.1;locus_tag=Py17XNL_1401002
Py17XNL_14	AUGUSTUS	exon	672180	672488	.	+	.	ID=Py17XNL_1401002.1-exon1;Parent=Py17XNL_1401002.1;gene_name=serine/threonine protein kinase PK9;Name=Py17XNL_1401002.1-exon1;transcript_id=Py17XNL_1401002.1;locus_tag=Py17XNL_1401002;protein_id=Py17XNL_1401002.1-p1;product=serine/threonine protein kinase PK9, putative
Py17XNL_14	AUGUSTUS	five_prime_UTR	672180	672488	0.48	+	.	ID=Py17XNL_1401002.1-5UTR1;Parent=Py17XNL_1401002.1;gene_name=serine/threonine protein kinase PK9;Name=Py17XNL_1401002.1-5UTR1;transcript_id=Py17XNL_1401002.1;locus_tag=Py17XNL_1401002
Py17XNL_14	AUGUSTUS	five_prime_UTR	672597	672682	0.85	+	.	ID=Py17XNL_1401002.1-5UTR2;Parent=Py17XNL_1401002.1;gene_name=serine/threonine protein kinase PK9;Name=Py17XNL_1401002.1-5UTR2;transcript_id=Py17XNL_1401002.1;locus_tag=Py17XNL_1401002
Py17XNL_14	AUGUSTUS	exon	672597	673974	.	+	.	ID=Py17XNL_1401002.1-exon2;Parent=Py17XNL_1401002.1;gene_name=serine/threonine protein kinase PK9;Name=Py17XNL_1401002.1-exon2;transcript_id=Py17XNL_1401002.1;locus_tag=Py17XNL_1401002;protein_id=Py17XNL_1401002.1-p1;product=serine/threonine protein kinase PK9, putative
Py17XNL_14	AUGUSTUS	start_codon	672683	672685	.	+	0	ID=Py17XNL_1401002.1-start1;Parent=Py17XNL_1401002.1;gene_name=serine/threonine protein kinase PK9;Name=Py17XNL_1401002.1-start1;transcript_id=Py17XNL_1401002.1;locus_tag=Py17XNL_1401002
Py17XNL_14	AUGUSTUS	CDS	672683	673780	1	+	0	ID=Py17XNL_1401002.1-CDS1;Parent=Py17XNL_1401002.1;gene_name=serine/threonine protein kinase PK9;Name=Py17XNL_1401002.1-p1;transcript_id=Py17XNL_1401002.1;locus_tag=Py17XNL_1401002;protein_id=Py17XNL_1401002.1-p1;product=serine/threonine protein kinase PK9, putative
Py17XNL_14	AUGUSTUS	stop_codon	673778	673780	.	+	0	ID=Py17XNL_1401002.1-stop1;Parent=Py17XNL_1401002.1;gene_name=serine/threonine protein kinase PK9;Name=Py17XNL_1401002.1-stop1;transcript_id=Py17XNL_1401002.1;locus_tag=Py17XNL_1401002
Py17XNL_14	AUGUSTUS	three_prime_UTR	673781	673974	0.77	+	.	ID=Py17XNL_1401002.1-3UTR1;Parent=Py17XNL_1401002.1;gene_name=serine/threonine protein kinase PK9;Name=Py17XNL_1401002.1-3UTR1;transcript_id=Py17XNL_1401002.1;locus_tag=Py17XNL_1401002
Py17XNL_14	AUGUSTUS	transcription_end_site	673974	673974	.	+	.	ID=Py17XNL_1401002.1-tts1;Parent=Py17XNL_1401002.1;gene_name=serine/threonine protein kinase PK9;Name=Py17XNL_1401002.1-tts1;transcript_id=Py17XNL_1401002.1;locus_tag=Py17XNL_1401002
###
Py17XNL_14	AUGUSTUS	gene	673981	677910	0.42	-	.	ID=Py17XNL_1401003;gene_id=Py17XNL_1401003;gene_name=Py17XNL_1401003;Name=heptatricopeptide repeat-containing protein;best_match=PY17X_1415400.1-p1;query_coverage=99.0;percentage_identity=100.0;locus_tag=Py17XNL_1401003
Py17XNL_14	AUGUSTUS	mRNA	673981	677910	0.42	-	.	ID=Py17XNL_1401003.1;Parent=Py17XNL_1401003;gene_name=Py17XNL_1401003;Name=heptatricopeptide repeat-containing protein.1;best_match=PY17X_1415400.1-p1;query_coverage=99.0;percentage_identity=100.0;transcript_id=Py17XNL_1401003.1;locus_tag=Py17XNL_1401003;protein_id=Py17XNL_1401003.1-p1;product=heptatricopeptide repeat-containing protein, putative
Py17XNL_14	AUGUSTUS	transcription_end_site	673981	673981	.	-	.	ID=Py17XNL_1401003.1-tts1;Parent=Py17XNL_1401003.1;gene_name=heptatricopeptide repeat-containing protein;Name=Py17XNL_1401003.1-tts1;transcript_id=Py17XNL_1401003.1;locus_tag=Py17XNL_1401003
Py17XNL_14	AUGUSTUS	three_prime_UTR	673981	674166	0.76	-	.	ID=Py17XNL_1401003.1-3UTR1;Parent=Py17XNL_1401003.1;gene_name=heptatricopeptide repeat-containing protein;Name=Py17XNL_1401003.1-3UTR1;transcript_id=Py17XNL_1401003.1;locus_tag=Py17XNL_1401003
Py17XNL_14	AUGUSTUS	exon	673981	677910	.	-	.	ID=Py17XNL_1401003.1-exon1;Parent=Py17XNL_1401003.1;gene_name=heptatricopeptide repeat-containing protein;Name=Py17XNL_1401003.1-exon1;transcript_id=Py17XNL_1401003.1;locus_tag=Py17XNL_1401003;protein_id=Py17XNL_1401003.1-p1;product=heptatricopeptide repeat-containing protein, putative
Py17XNL_14	AUGUSTUS	stop_codon	674167	674169	.	-	0	ID=Py17XNL_1401003.1-stop1;Parent=Py17XNL_1401003.1;gene_name=heptatricopeptide repeat-containing protein;Name=Py17XNL_1401003.1-stop1;transcript_id=Py17XNL_1401003.1;locus_tag=Py17XNL_1401003
Py17XNL_14	AUGUSTUS	CDS	674167	677226	0.96	-	0	ID=Py17XNL_1401003.1-CDS1;Parent=Py17XNL_1401003.1;gene_name=heptatricopeptide repeat-containing protein;Name=Py17XNL_1401003.1-p1;transcript_id=Py17XNL_1401003.1;locus_tag=Py17XNL_1401003;protein_id=Py17XNL_1401003.1-p1;product=heptatricopeptide repeat-containing protein, putative
Py17XNL_14	AUGUSTUS	start_codon	677224	677226	.	-	0	ID=Py17XNL_1401003.1-start1;Parent=Py17XNL_1401003.1;gene_name=heptatricopeptide repeat-containing protein;Name=Py17XNL_1401003.1-start1;transcript_id=Py17XNL_1401003.1;locus_tag=Py17XNL_1401003
Py17XNL_14	AUGUSTUS	five_prime_UTR	677227	677910	0.61	-	.	ID=Py17XNL_1401003.1-5UTR1;Parent=Py17XNL_1401003.1;gene_name=heptatricopeptide repeat-containing protein;Name=Py17XNL_1401003.1-5UTR1;transcript_id=Py17XNL_1401003.1;locus_tag=Py17XNL_1401003
Py17XNL_14	AUGUSTUS	transcription_start_site	677910	677910	.	-	.	ID=Py17XNL_1401003.1-tss1;Parent=Py17XNL_1401003.1;gene_name=heptatricopeptide repeat-containing protein;Name=Py17XNL_1401003.1-tss1;transcript_id=Py17XNL_1401003.1;locus_tag=Py17XNL_1401003
###
Py17XNL_14	AUGUSTUS	gene	678730	680954	0.2	+	.	ID=Py17XNL_1401004;gene_id=Py17XNL_1401004;gene_name=Py17XNL_1401004;Name=conserved protein;best_match=PY17X_1415500.1-p1;query_coverage=99.0;percentage_identity=100.0;locus_tag=Py17XNL_1401004
Py17XNL_14	AUGUSTUS	mRNA	678730	680954	0.2	+	.	ID=Py17XNL_1401004.1;Parent=Py17XNL_1401004;gene_name=Py17XNL_1401004;Name=conserved protein.1;best_match=PY17X_1415500.1-p1;query_coverage=99.0;percentage_identity=100.0;transcript_id=Py17XNL_1401004.1;locus_tag=Py17XNL_1401004;protein_id=Py17XNL_1401004.1-p1;product=conserved protein, unknown function
Py17XNL_14	AUGUSTUS	transcription_start_site	678730	678730	.	+	.	ID=Py17XNL_1401004.1-tss1;Parent=Py17XNL_1401004.1;gene_name=conserved protein;Name=Py17XNL_1401004.1-tss1;transcript_id=Py17XNL_1401004.1;locus_tag=Py17XNL_1401004
Py17XNL_14	AUGUSTUS	exon	678730	678977	.	+	.	ID=Py17XNL_1401004.1-exon1;Parent=Py17XNL_1401004.1;gene_name=conserved protein;Name=Py17XNL_1401004.1-exon1;transcript_id=Py17XNL_1401004.1;locus_tag=Py17XNL_1401004;protein_id=Py17XNL_1401004.1-p1;product=conserved protein, unknown function
Py17XNL_14	AUGUSTUS	five_prime_UTR	678730	678977	0.36	+	.	ID=Py17XNL_1401004.1-5UTR1;Parent=Py17XNL_1401004.1;gene_name=conserved protein;Name=Py17XNL_1401004.1-5UTR1;transcript_id=Py17XNL_1401004.1;locus_tag=Py17XNL_1401004
Py17XNL_14	AUGUSTUS	five_prime_UTR	679100	679222	0.88	+	.	ID=Py17XNL_1401004.1-5UTR2;Parent=Py17XNL_1401004.1;gene_name=conserved protein;Name=Py17XNL_1401004.1-5UTR2;transcript_id=Py17XNL_1401004.1;locus_tag=Py17XNL_1401004
Py17XNL_14	AUGUSTUS	exon	679100	680954	.	+	.	ID=Py17XNL_1401004.1-exon2;Parent=Py17XNL_1401004.1;gene_name=conserved protein;Name=Py17XNL_1401004.1-exon2;transcript_id=Py17XNL_1401004.1;locus_tag=Py17XNL_1401004;protein_id=Py17XNL_1401004.1-p1;product=conserved protein, unknown function
Py17XNL_14	AUGUSTUS	start_codon	679223	679225	.	+	0	ID=Py17XNL_1401004.1-start1;Parent=Py17XNL_1401004.1;gene_name=conserved protein;Name=Py17XNL_1401004.1-start1;transcript_id=Py17XNL_1401004.1;locus_tag=Py17XNL_1401004
Py17XNL_14	AUGUSTUS	CDS	679223	680641	0.88	+	0	ID=Py17XNL_1401004.1-CDS1;Parent=Py17XNL_1401004.1;gene_name=conserved protein;Name=Py17XNL_1401004.1-p1;transcript_id=Py17XNL_1401004.1;locus_tag=Py17XNL_1401004;protein_id=Py17XNL_1401004.1-p1;product=conserved protein, unknown function
Py17XNL_14	AUGUSTUS	stop_codon	680639	680641	.	+	0	ID=Py17XNL_1401004.1-stop1;Parent=Py17XNL_1401004.1;gene_name=conserved protein;Name=Py17XNL_1401004.1-stop1;transcript_id=Py17XNL_1401004.1;locus_tag=Py17XNL_1401004
Py17XNL_14	AUGUSTUS	three_prime_UTR	680642	680954	0.48	+	.	ID=Py17XNL_1401004.1-3UTR1;Parent=Py17XNL_1401004.1;gene_name=conserved protein;Name=Py17XNL_1401004.1-3UTR1;transcript_id=Py17XNL_1401004.1;locus_tag=Py17XNL_1401004
Py17XNL_14	AUGUSTUS	transcription_end_site	680954	680954	.	+	.	ID=Py17XNL_1401004.1-tts1;Parent=Py17XNL_1401004.1;gene_name=conserved protein;Name=Py17XNL_1401004.1-tts1;transcript_id=Py17XNL_1401004.1;locus_tag=Py17XNL_1401004
###
Py17XNL_14	AUGUSTUS	gene	680961	685130	0.43	-	.	ID=Py17XNL_1401005;gene_id=Py17XNL_1401005;gene_name=Py17XNL_1401005;Name=zinc finger (CCCH type) protein;best_match=PY17X_1415600.1-p1;query_coverage=99.0;percentage_identity=100.0;locus_tag=Py17XNL_1401005
Py17XNL_14	AUGUSTUS	mRNA	680961	685070	0.18	-	.	ID=Py17XNL_1401005.1;Parent=Py17XNL_1401005;gene_name=Py17XNL_1401005;Name=zinc finger (CCCH type) protein.1;best_match=PY17X_1415600.1-p1;query_coverage=99.0;percentage_identity=100.0;transcript_id=Py17XNL_1401005.1;locus_tag=Py17XNL_1401005;protein_id=Py17XNL_1401005.1-p1;product=zinc finger (CCCH type) protein, putative
Py17XNL_14	AUGUSTUS	transcription_end_site	680961	680961	.	-	.	ID=Py17XNL_1401005.1-tts1;Parent=Py17XNL_1401005.1;gene_name=zinc finger (CCCH type) protein;Name=Py17XNL_1401005.1-tts1;transcript_id=Py17XNL_1401005.1;locus_tag=Py17XNL_1401005
Py17XNL_14	AUGUSTUS	three_prime_UTR	680961	682168	0.51	-	.	ID=Py17XNL_1401005.1-3UTR1;Parent=Py17XNL_1401005.1;gene_name=zinc finger (CCCH type) protein;Name=Py17XNL_1401005.1-3UTR1;transcript_id=Py17XNL_1401005.1;locus_tag=Py17XNL_1401005
Py17XNL_14	AUGUSTUS	exon	680961	682209	.	-	.	ID=Py17XNL_1401005.1-exon1;Parent=Py17XNL_1401005.1;gene_name=zinc finger (CCCH type) protein;Name=Py17XNL_1401005.1-exon1;transcript_id=Py17XNL_1401005.1;locus_tag=Py17XNL_1401005;protein_id=Py17XNL_1401005.1-p1;product=zinc finger (CCCH type) protein, putative
Py17XNL_14	AUGUSTUS	stop_codon	682169	682171	.	-	0	ID=Py17XNL_1401005.1-stop1;Parent=Py17XNL_1401005.1;gene_name=zinc finger (CCCH type) protein;Name=Py17XNL_1401005.1-stop1;transcript_id=Py17XNL_1401005.1;locus_tag=Py17XNL_1401005
Py17XNL_14	AUGUSTUS	CDS	682169	682209	1	-	2	ID=Py17XNL_1401005.1-CDS1;Parent=Py17XNL_1401005.1;gene_name=zinc finger (CCCH type) protein;Name=Py17XNL_1401005.1-p1;transcript_id=Py17XNL_1401005.1;locus_tag=Py17XNL_1401005;protein_id=Py17XNL_1401005.1-p1;product=zinc finger (CCCH type) protein, putative
Py17XNL_14	AUGUSTUS	intron	682210	682457	1	-	.	ID=Py17XNL_1401005.1-intron1;Parent=Py17XNL_1401005.1;gene_name=zinc finger (CCCH type) protein;Name=Py17XNL_1401005.1-intron1;transcript_id=Py17XNL_1401005.1;locus_tag=Py17XNL_1401005
Py17XNL_14	AUGUSTUS	CDS	682458	683346	1	-	0	ID=Py17XNL_1401005.1-CDS2;Parent=Py17XNL_1401005.1;gene_name=zinc finger (CCCH type) protein;Name=Py17XNL_1401005.1-p1;transcript_id=Py17XNL_1401005.1;locus_tag=Py17XNL_1401005;protein_id=Py17XNL_1401005.1-p1;product=zinc finger (CCCH type) protein, putative
Py17XNL_14	AUGUSTUS	exon	682458	684547	.	-	.	ID=Py17XNL_1401005.1-exon2;Parent=Py17XNL_1401005.1;gene_name=zinc finger (CCCH type) protein;Name=Py17XNL_1401005.1-exon2;transcript_id=Py17XNL_1401005.1;locus_tag=Py17XNL_1401005;protein_id=Py17XNL_1401005.1-p1;product=zinc finger (CCCH type) protein, putative
Py17XNL_14	AUGUSTUS	start_codon	683344	683346	.	-	0	ID=Py17XNL_1401005.1-start1;Parent=Py17XNL_1401005.1;gene_name=zinc finger (CCCH type) protein;Name=Py17XNL_1401005.1-start1;transcript_id=Py17XNL_1401005.1;locus_tag=Py17XNL_1401005
Py17XNL_14	AUGUSTUS	five_prime_UTR	683347	684547	0.98	-	.	ID=Py17XNL_1401005.1-5UTR1;Parent=Py17XNL_1401005.1;gene_name=zinc finger (CCCH type) protein;Name=Py17XNL_1401005.1-5UTR1;transcript_id=Py17XNL_1401005.1;locus_tag=Py17XNL_1401005
Py17XNL_14	AUGUSTUS	exon	684648	685070	.	-	.	ID=Py17XNL_1401005.1-exon3;Parent=Py17XNL_1401005.1;gene_name=zinc finger (CCCH type) protein;Name=Py17XNL_1401005.1-exon3;transcript_id=Py17XNL_1401005.1;locus_tag=Py17XNL_1401005;protein_id=Py17XNL_1401005.1-p1;product=zinc finger (CCCH type) protein, putative
Py17XNL_14	AUGUSTUS	five_prime_UTR	684648	685070	0.31	-	.	ID=Py17XNL_1401005.1-5UTR2;Parent=Py17XNL_1401005.1;gene_name=zinc finger (CCCH type) protein;Name=Py17XNL_1401005.1-5UTR2;transcript_id=Py17XNL_1401005.1;locus_tag=Py17XNL_1401005
Py17XNL_14	AUGUSTUS	transcription_start_site	685070	685070	.	-	.	ID=Py17XNL_1401005.1-tss1;Parent=Py17XNL_1401005.1;gene_name=zinc finger (CCCH type) protein;Name=Py17XNL_1401005.1-tss1;transcript_id=Py17XNL_1401005.1;locus_tag=Py17XNL_1401005
Py17XNL_14	AUGUSTUS	mRNA	680961	685070	0.17	-	.	ID=Py17XNL_1401005.2;Parent=Py17XNL_1401005;gene_name=Py17XNL_1401005;Name=zinc finger (CCCH type) protein.2;best_match=PY17X_1415600.1-p1;query_coverage=99.0;percentage_identity=99.663;transcript_id=Py17XNL_1401005.2;locus_tag=Py17XNL_1401005;protein_id=Py17XNL_1401005.2-p2;product=zinc finger (CCCH type) protein, putative
Py17XNL_14	AUGUSTUS	transcription_end_site	680961	680961	.	-	.	ID=Py17XNL_1401005.2-tts1;Parent=Py17XNL_1401005.2;gene_name=zinc finger (CCCH type) protein;Name=Py17XNL_1401005.2-tts1;transcript_id=Py17XNL_1401005.2;locus_tag=Py17XNL_1401005
Py17XNL_14	AUGUSTUS	exon	680961	681512	.	-	.	ID=Py17XNL_1401005.2-exon1;Parent=Py17XNL_1401005.2;gene_name=zinc finger (CCCH type) protein;Name=Py17XNL_1401005.2-exon1;transcript_id=Py17XNL_1401005.2;locus_tag=Py17XNL_1401005;protein_id=Py17XNL_1401005.2-p2;product=zinc finger (CCCH type) protein, putative
Py17XNL_14	AUGUSTUS	three_prime_UTR	680961	681512	0.48	-	.	ID=Py17XNL_1401005.2-3UTR1;Parent=Py17XNL_1401005.2;gene_name=zinc finger (CCCH type) protein;Name=Py17XNL_1401005.2-3UTR1;transcript_id=Py17XNL_1401005.2;locus_tag=Py17XNL_1401005
Py17XNL_14	AUGUSTUS	three_prime_UTR	681748	682443	0.9	-	.	ID=Py17XNL_1401005.2-3UTR2;Parent=Py17XNL_1401005.2;gene_name=zinc finger (CCCH type) protein;Name=Py17XNL_1401005.2-3UTR2;transcript_id=Py17XNL_1401005.2;locus_tag=Py17XNL_1401005
Py17XNL_14	AUGUSTUS	exon	681748	684547	.	-	.	ID=Py17XNL_1401005.2-exon2;Parent=Py17XNL_1401005.2;gene_name=zinc finger (CCCH type) protein;Name=Py17XNL_1401005.2-exon2;transcript_id=Py17XNL_1401005.2;locus_tag=Py17XNL_1401005;protein_id=Py17XNL_1401005.2-p2;product=zinc finger (CCCH type) protein, putative
Py17XNL_14	AUGUSTUS	stop_codon	682444	682446	.	-	0	ID=Py17XNL_1401005.2-stop1;Parent=Py17XNL_1401005.2;gene_name=zinc finger (CCCH type) protein;Name=Py17XNL_1401005.2-stop1;transcript_id=Py17XNL_1401005.2;locus_tag=Py17XNL_1401005
Py17XNL_14	AUGUSTUS	CDS	682444	683346	1	-	0	ID=Py17XNL_1401005.2-CDS1;Parent=Py17XNL_1401005.2;gene_name=zinc finger (CCCH type) protein;Name=Py17XNL_1401005.2-p2;transcript_id=Py17XNL_1401005.2;locus_tag=Py17XNL_1401005;protein_id=Py17XNL_1401005.2-p2;product=zinc finger (CCCH type) protein, putative
Py17XNL_14	AUGUSTUS	start_codon	683344	683346	.	-	0	ID=Py17XNL_1401005.2-start1;Parent=Py17XNL_1401005.2;gene_name=zinc finger (CCCH type) protein;Name=Py17XNL_1401005.2-start1;transcript_id=Py17XNL_1401005.2;locus_tag=Py17XNL_1401005
Py17XNL_14	AUGUSTUS	five_prime_UTR	683347	684547	0.98	-	.	ID=Py17XNL_1401005.2-5UTR1;Parent=Py17XNL_1401005.2;gene_name=zinc finger (CCCH type) protein;Name=Py17XNL_1401005.2-5UTR1;transcript_id=Py17XNL_1401005.2;locus_tag=Py17XNL_1401005
Py17XNL_14	AUGUSTUS	exon	684648	685070	.	-	.	ID=Py17XNL_1401005.2-exon3;Parent=Py17XNL_1401005.2;gene_name=zinc finger (CCCH type) protein;Name=Py17XNL_1401005.2-exon3;transcript_id=Py17XNL_1401005.2;locus_tag=Py17XNL_1401005;protein_id=Py17XNL_1401005.2-p2;product=zinc finger (CCCH type) protein, putative
Py17XNL_14	AUGUSTUS	five_prime_UTR	684648	685070	0.3	-	.	ID=Py17XNL_1401005.2-5UTR2;Parent=Py17XNL_1401005.2;gene_name=zinc finger (CCCH type) protein;Name=Py17XNL_1401005.2-5UTR2;transcript_id=Py17XNL_1401005.2;locus_tag=Py17XNL_1401005
Py17XNL_14	AUGUSTUS	transcription_start_site	685070	685070	.	-	.	ID=Py17XNL_1401005.2-tss1;Parent=Py17XNL_1401005.2;gene_name=zinc finger (CCCH type) protein;Name=Py17XNL_1401005.2-tss1;transcript_id=Py17XNL_1401005.2;locus_tag=Py17XNL_1401005
Py17XNL_14	AUGUSTUS	mRNA	680961	685130	0.08	-	.	ID=Py17XNL_1401005.3;Parent=Py17XNL_1401005;gene_name=Py17XNL_1401005;Name=zinc finger (CCCH type) protein.3;best_match=PY17X_1415600.1-p1;query_coverage=99.0;percentage_identity=99.754;transcript_id=Py17XNL_1401005.3;locus_tag=Py17XNL_1401005;protein_id=Py17XNL_1401005.3-p3;product=zinc finger (CCCH type) protein, putative
Py17XNL_14	AUGUSTUS	transcription_end_site	680961	680961	.	-	.	ID=Py17XNL_1401005.3-tts1;Parent=Py17XNL_1401005.3;gene_name=zinc finger (CCCH type) protein;Name=Py17XNL_1401005.3-tts1;transcript_id=Py17XNL_1401005.3;locus_tag=Py17XNL_1401005
Py17XNL_14	AUGUSTUS	three_prime_UTR	680961	682443	0.65	-	.	ID=Py17XNL_1401005.3-3UTR1;Parent=Py17XNL_1401005.3;gene_name=zinc finger (CCCH type) protein;Name=Py17XNL_1401005.3-3UTR1;transcript_id=Py17XNL_1401005.3;locus_tag=Py17XNL_1401005
Py17XNL_14	AUGUSTUS	exon	680961	683482	.	-	.	ID=Py17XNL_1401005.3-exon1;Parent=Py17XNL_1401005.3;gene_name=zinc finger (CCCH type) protein;Name=Py17XNL_1401005.3-exon1;transcript_id=Py17XNL_1401005.3;locus_tag=Py17XNL_1401005;protein_id=Py17XNL_1401005.3-p3;product=zinc finger (CCCH type) protein, putative
Py17XNL_14	AUGUSTUS	stop_codon	682444	682446	.	-	0	ID=Py17XNL_1401005.3-stop1;Parent=Py17XNL_1401005.3;gene_name=zinc finger (CCCH type) protein;Name=Py17XNL_1401005.3-stop1;transcript_id=Py17XNL_1401005.3;locus_tag=Py17XNL_1401005
Py17XNL_14	AUGUSTUS	CDS	682444	683482	1	-	1	ID=Py17XNL_1401005.3-CDS1;Parent=Py17XNL_1401005.3;gene_name=zinc finger (CCCH type) protein;Name=Py17XNL_1401005.3-p3;transcript_id=Py17XNL_1401005.3;locus_tag=Py17XNL_1401005;protein_id=Py17XNL_1401005.3-p3;product=zinc finger (CCCH type) protein, putative
Py17XNL_14	AUGUSTUS	intron	683483	684254	1	-	.	ID=Py17XNL_1401005.3-intron1;Parent=Py17XNL_1401005.3;gene_name=zinc finger (CCCH type) protein;Name=Py17XNL_1401005.3-intron1;transcript_id=Py17XNL_1401005.3;locus_tag=Py17XNL_1401005
Py17XNL_14	AUGUSTUS	exon	684255	684282	.	-	.	ID=Py17XNL_1401005.3-exon2;Parent=Py17XNL_1401005.3;gene_name=zinc finger (CCCH type) protein;Name=Py17XNL_1401005.3-exon2;transcript_id=Py17XNL_1401005.3;locus_tag=Py17XNL_1401005;protein_id=Py17XNL_1401005.3-p3;product=zinc finger (CCCH type) protein, putative
Py17XNL_14	AUGUSTUS	CDS	684255	684282	1	-	2	ID=Py17XNL_1401005.3-CDS2;Parent=Py17XNL_1401005.3;gene_name=zinc finger (CCCH type) protein;Name=Py17XNL_1401005.3-p3;transcript_id=Py17XNL_1401005.3;locus_tag=Py17XNL_1401005;protein_id=Py17XNL_1401005.3-p3;product=zinc finger (CCCH type) protein, putative
Py17XNL_14	AUGUSTUS	intron	684283	684433	1	-	.	ID=Py17XNL_1401005.3-intron2;Parent=Py17XNL_1401005.3;gene_name=zinc finger (CCCH type) protein;Name=Py17XNL_1401005.3-intron2;transcript_id=Py17XNL_1401005.3;locus_tag=Py17XNL_1401005
Py17XNL_14	AUGUSTUS	exon	684434	684547	.	-	.	ID=Py17XNL_1401005.3-exon3;Parent=Py17XNL_1401005.3;gene_name=zinc finger (CCCH type) protein;Name=Py17XNL_1401005.3-exon3;transcript_id=Py17XNL_1401005.3;locus_tag=Py17XNL_1401005;protein_id=Py17XNL_1401005.3-p3;product=zinc finger (CCCH type) protein, putative
Py17XNL_14	AUGUSTUS	CDS	684434	684547	1	-	2	ID=Py17XNL_1401005.3-CDS3;Parent=Py17XNL_1401005.3;gene_name=zinc finger (CCCH type) protein;Name=Py17XNL_1401005.3-p3;transcript_id=Py17XNL_1401005.3;locus_tag=Py17XNL_1401005;protein_id=Py17XNL_1401005.3-p3;product=zinc finger (CCCH type) protein, putative
Py17XNL_14	AUGUSTUS	intron	684548	684647	1	-	.	ID=Py17XNL_1401005.3-intron3;Parent=Py17XNL_1401005.3;gene_name=zinc finger (CCCH type) protein;Name=Py17XNL_1401005.3-intron3;transcript_id=Py17XNL_1401005.3;locus_tag=Py17XNL_1401005
Py17XNL_14	AUGUSTUS	CDS	684648	684699	0.52	-	0	ID=Py17XNL_1401005.3-CDS4;Parent=Py17XNL_1401005.3;gene_name=zinc finger (CCCH type) protein;Name=Py17XNL_1401005.3-p3;transcript_id=Py17XNL_1401005.3;locus_tag=Py17XNL_1401005;protein_id=Py17XNL_1401005.3-p3;product=zinc finger (CCCH type) protein, putative
Py17XNL_14	AUGUSTUS	exon	684648	685130	.	-	.	ID=Py17XNL_1401005.3-exon4;Parent=Py17XNL_1401005.3;gene_name=zinc finger (CCCH type) protein;Name=Py17XNL_1401005.3-exon4;transcript_id=Py17XNL_1401005.3;locus_tag=Py17XNL_1401005;protein_id=Py17XNL_1401005.3-p3;product=zinc finger (CCCH type) protein, putative
Py17XNL_14	AUGUSTUS	start_codon	684697	684699	.	-	0	ID=Py17XNL_1401005.3-start1;Parent=Py17XNL_1401005.3;gene_name=zinc finger (CCCH type) protein;Name=Py17XNL_1401005.3-start1;transcript_id=Py17XNL_1401005.3;locus_tag=Py17XNL_1401005
Py17XNL_14	AUGUSTUS	five_prime_UTR	684700	685130	0.14	-	.	ID=Py17XNL_1401005.3-5UTR1;Parent=Py17XNL_1401005.3;gene_name=zinc finger (CCCH type) protein;Name=Py17XNL_1401005.3-5UTR1;transcript_id=Py17XNL_1401005.3;locus_tag=Py17XNL_1401005
Py17XNL_14	AUGUSTUS	transcription_start_site	685130	685130	.	-	.	ID=Py17XNL_1401005.3-tss1;Parent=Py17XNL_1401005.3;gene_name=zinc finger (CCCH type) protein;Name=Py17XNL_1401005.3-tss1;transcript_id=Py17XNL_1401005.3;locus_tag=Py17XNL_1401005
###
Py17XNL_14	AUGUSTUS	gene	686621	687790	0.55	-	.	ID=Py17XNL_1401006;gene_id=Py17XNL_1401006;gene_name=Py17XNL_1401006;Name=conserved protein;best_match=PY17X_1415700.1-p1;query_coverage=87.0;percentage_identity=100.0;locus_tag=Py17XNL_1401006
Py17XNL_14	AUGUSTUS	mRNA	686621	687790	0.24	-	.	ID=Py17XNL_1401006.1;Parent=Py17XNL_1401006;gene_name=Py17XNL_1401006;Name=conserved protein.1;best_match=PY17X_1415700.1-p1;query_coverage=97.0;percentage_identity=100.0;transcript_id=Py17XNL_1401006.1;locus_tag=Py17XNL_1401006;protein_id=Py17XNL_1401006.1-p1;product=conserved protein, unknown function
Py17XNL_14	AUGUSTUS	transcription_end_site	686621	686621	.	-	.	ID=Py17XNL_1401006.1-tts1;Parent=Py17XNL_1401006.1;gene_name=conserved protein;Name=Py17XNL_1401006.1-tts1;transcript_id=Py17XNL_1401006.1;locus_tag=Py17XNL_1401006
Py17XNL_14	AUGUSTUS	three_prime_UTR	686621	686729	0.39	-	.	ID=Py17XNL_1401006.1-3UTR1;Parent=Py17XNL_1401006.1;gene_name=conserved protein;Name=Py17XNL_1401006.1-3UTR1;transcript_id=Py17XNL_1401006.1;locus_tag=Py17XNL_1401006
Py17XNL_14	AUGUSTUS	exon	686621	686911	.	-	.	ID=Py17XNL_1401006.1-exon1;Parent=Py17XNL_1401006.1;gene_name=conserved protein;Name=Py17XNL_1401006.1-exon1;transcript_id=Py17XNL_1401006.1;locus_tag=Py17XNL_1401006;protein_id=Py17XNL_1401006.1-p1;product=conserved protein, unknown function
Py17XNL_14	AUGUSTUS	stop_codon	686730	686732	.	-	0	ID=Py17XNL_1401006.1-stop1;Parent=Py17XNL_1401006.1;gene_name=conserved protein;Name=Py17XNL_1401006.1-stop1;transcript_id=Py17XNL_1401006.1;locus_tag=Py17XNL_1401006
Py17XNL_14	AUGUSTUS	CDS	686730	686911	1	-	2	ID=Py17XNL_1401006.1-CDS1;Parent=Py17XNL_1401006.1;gene_name=conserved protein;Name=Py17XNL_1401006.1-p1;transcript_id=Py17XNL_1401006.1;locus_tag=Py17XNL_1401006;protein_id=Py17XNL_1401006.1-p1;product=conserved protein, unknown function
Py17XNL_14	AUGUSTUS	intron	686912	686999	1	-	.	ID=Py17XNL_1401006.1-intron1;Parent=Py17XNL_1401006.1;gene_name=conserved protein;Name=Py17XNL_1401006.1-intron1;transcript_id=Py17XNL_1401006.1;locus_tag=Py17XNL_1401006
Py17XNL_14	AUGUSTUS	exon	687000	687090	.	-	.	ID=Py17XNL_1401006.1-exon2;Parent=Py17XNL_1401006.1;gene_name=conserved protein;Name=Py17XNL_1401006.1-exon2;transcript_id=Py17XNL_1401006.1;locus_tag=Py17XNL_1401006;protein_id=Py17XNL_1401006.1-p1;product=conserved protein, unknown function
Py17XNL_14	AUGUSTUS	CDS	687000	687090	1	-	0	ID=Py17XNL_1401006.1-CDS2;Parent=Py17XNL_1401006.1;gene_name=conserved protein;Name=Py17XNL_1401006.1-p1;transcript_id=Py17XNL_1401006.1;locus_tag=Py17XNL_1401006;protein_id=Py17XNL_1401006.1-p1;product=conserved protein, unknown function
Py17XNL_14	AUGUSTUS	intron	687091	687268	1	-	.	ID=Py17XNL_1401006.1-intron2;Parent=Py17XNL_1401006.1;gene_name=conserved protein;Name=Py17XNL_1401006.1-intron2;transcript_id=Py17XNL_1401006.1;locus_tag=Py17XNL_1401006
Py17XNL_14	AUGUSTUS	exon	687269	687364	.	-	.	ID=Py17XNL_1401006.1-exon3;Parent=Py17XNL_1401006.1;gene_name=conserved protein;Name=Py17XNL_1401006.1-exon3;transcript_id=Py17XNL_1401006.1;locus_tag=Py17XNL_1401006;protein_id=Py17XNL_1401006.1-p1;product=conserved protein, unknown function
Py17XNL_14	AUGUSTUS	CDS	687269	687364	1	-	0	ID=Py17XNL_1401006.1-CDS3;Parent=Py17XNL_1401006.1;gene_name=conserved protein;Name=Py17XNL_1401006.1-p1;transcript_id=Py17XNL_1401006.1;locus_tag=Py17XNL_1401006;protein_id=Py17XNL_1401006.1-p1;product=conserved protein, unknown function
Py17XNL_14	AUGUSTUS	intron	687365	687514	1	-	.	ID=Py17XNL_1401006.1-intron3;Parent=Py17XNL_1401006.1;gene_name=conserved protein;Name=Py17XNL_1401006.1-intron3;transcript_id=Py17XNL_1401006.1;locus_tag=Py17XNL_1401006
Py17XNL_14	AUGUSTUS	CDS	687515	687703	0.82	-	0	ID=Py17XNL_1401006.1-CDS4;Parent=Py17XNL_1401006.1;gene_name=conserved protein;Name=Py17XNL_1401006.1-p1;transcript_id=Py17XNL_1401006.1;locus_tag=Py17XNL_1401006;protein_id=Py17XNL_1401006.1-p1;product=conserved protein, unknown function
Py17XNL_14	AUGUSTUS	exon	687515	687790	.	-	.	ID=Py17XNL_1401006.1-exon4;Parent=Py17XNL_1401006.1;gene_name=conserved protein;Name=Py17XNL_1401006.1-exon4;transcript_id=Py17XNL_1401006.1;locus_tag=Py17XNL_1401006;protein_id=Py17XNL_1401006.1-p1;product=conserved protein, unknown function
Py17XNL_14	AUGUSTUS	start_codon	687701	687703	.	-	0	ID=Py17XNL_1401006.1-start1;Parent=Py17XNL_1401006.1;gene_name=conserved protein;Name=Py17XNL_1401006.1-start1;transcript_id=Py17XNL_1401006.1;locus_tag=Py17XNL_1401006
Py17XNL_14	AUGUSTUS	five_prime_UTR	687704	687790	0.6	-	.	ID=Py17XNL_1401006.1-5UTR1;Parent=Py17XNL_1401006.1;gene_name=conserved protein;Name=Py17XNL_1401006.1-5UTR1;transcript_id=Py17XNL_1401006.1;locus_tag=Py17XNL_1401006
Py17XNL_14	AUGUSTUS	transcription_start_site	687790	687790	.	-	.	ID=Py17XNL_1401006.1-tss1;Parent=Py17XNL_1401006.1;gene_name=conserved protein;Name=Py17XNL_1401006.1-tss1;transcript_id=Py17XNL_1401006.1;locus_tag=Py17XNL_1401006
Py17XNL_14	AUGUSTUS	mRNA	686621	687790	0.31	-	.	ID=Py17XNL_1401006.2;Parent=Py17XNL_1401006;gene_name=Py17XNL_1401006;Name=conserved protein.2;best_match=PY17X_1415700.1-p1;query_coverage=87.0;percentage_identity=100.0;transcript_id=Py17XNL_1401006.2;locus_tag=Py17XNL_1401006;protein_id=Py17XNL_1401006.2-p2;product=conserved protein, unknown function
Py17XNL_14	AUGUSTUS	transcription_end_site	686621	686621	.	-	.	ID=Py17XNL_1401006.2-tts1;Parent=Py17XNL_1401006.2;gene_name=conserved protein;Name=Py17XNL_1401006.2-tts1;transcript_id=Py17XNL_1401006.2;locus_tag=Py17XNL_1401006
Py17XNL_14	AUGUSTUS	exon	686621	686911	.	-	.	ID=Py17XNL_1401006.2-exon1;Parent=Py17XNL_1401006.2;gene_name=conserved protein;Name=Py17XNL_1401006.2-exon1;transcript_id=Py17XNL_1401006.2;locus_tag=Py17XNL_1401006;protein_id=Py17XNL_1401006.2-p2;product=conserved protein, unknown function
Py17XNL_14	AUGUSTUS	three_prime_UTR	686621	686911	0.39	-	.	ID=Py17XNL_1401006.2-3UTR1;Parent=Py17XNL_1401006.2;gene_name=conserved protein;Name=Py17XNL_1401006.2-3UTR1;transcript_id=Py17XNL_1401006.2;locus_tag=Py17XNL_1401006
Py17XNL_14	AUGUSTUS	three_prime_UTR	687000	687238	0.66	-	.	ID=Py17XNL_1401006.2-3UTR2;Parent=Py17XNL_1401006.2;gene_name=conserved protein;Name=Py17XNL_1401006.2-3UTR2;transcript_id=Py17XNL_1401006.2;locus_tag=Py17XNL_1401006
Py17XNL_14	AUGUSTUS	exon	687000	687364	.	-	.	ID=Py17XNL_1401006.2-exon2;Parent=Py17XNL_1401006.2;gene_name=conserved protein;Name=Py17XNL_1401006.2-exon2;transcript_id=Py17XNL_1401006.2;locus_tag=Py17XNL_1401006;protein_id=Py17XNL_1401006.2-p2;product=conserved protein, unknown function
Py17XNL_14	AUGUSTUS	stop_codon	687239	687241	.	-	0	ID=Py17XNL_1401006.2-stop1;Parent=Py17XNL_1401006.2;gene_name=conserved protein;Name=Py17XNL_1401006.2-stop1;transcript_id=Py17XNL_1401006.2;locus_tag=Py17XNL_1401006
Py17XNL_14	AUGUSTUS	CDS	687239	687364	0.66	-	0	ID=Py17XNL_1401006.2-CDS1;Parent=Py17XNL_1401006.2;gene_name=conserved protein;Name=Py17XNL_1401006.2-p2;transcript_id=Py17XNL_1401006.2;locus_tag=Py17XNL_1401006;protein_id=Py17XNL_1401006.2-p2;product=conserved protein, unknown function
Py17XNL_14	AUGUSTUS	intron	687365	687514	1	-	.	ID=Py17XNL_1401006.2-intron1;Parent=Py17XNL_1401006.2;gene_name=conserved protein;Name=Py17XNL_1401006.2-intron1;transcript_id=Py17XNL_1401006.2;locus_tag=Py17XNL_1401006
Py17XNL_14	AUGUSTUS	CDS	687515	687703	0.86	-	0	ID=Py17XNL_1401006.2-CDS2;Parent=Py17XNL_1401006.2;gene_name=conserved protein;Name=Py17XNL_1401006.2-p2;transcript_id=Py17XNL_1401006.2;locus_tag=Py17XNL_1401006;protein_id=Py17XNL_1401006.2-p2;product=conserved protein, unknown function
Py17XNL_14	AUGUSTUS	exon	687515	687790	.	-	.	ID=Py17XNL_1401006.2-exon3;Parent=Py17XNL_1401006.2;gene_name=conserved protein;Name=Py17XNL_1401006.2-exon3;transcript_id=Py17XNL_1401006.2;locus_tag=Py17XNL_1401006;protein_id=Py17XNL_1401006.2-p2;product=conserved protein, unknown function
Py17XNL_14	AUGUSTUS	start_codon	687701	687703	.	-	0	ID=Py17XNL_1401006.2-start1;Parent=Py17XNL_1401006.2;gene_name=conserved protein;Name=Py17XNL_1401006.2-start1;transcript_id=Py17XNL_1401006.2;locus_tag=Py17XNL_1401006
Py17XNL_14	AUGUSTUS	five_prime_UTR	687704	687790	0.75	-	.	ID=Py17XNL_1401006.2-5UTR1;Parent=Py17XNL_1401006.2;gene_name=conserved protein;Name=Py17XNL_1401006.2-5UTR1;transcript_id=Py17XNL_1401006.2;locus_tag=Py17XNL_1401006
Py17XNL_14	AUGUSTUS	transcription_start_site	687790	687790	.	-	.	ID=Py17XNL_1401006.2-tss1;Parent=Py17XNL_1401006.2;gene_name=conserved protein;Name=Py17XNL_1401006.2-tss1;transcript_id=Py17XNL_1401006.2;locus_tag=Py17XNL_1401006
###
Py17XNL_14	AUGUSTUS	gene	687941	691420	0.63	-	.	ID=Py17XNL_1401007;gene_id=Py17XNL_1401007;gene_name=Py17XNL_1401007;Name=PIS;best_match=PY17X_1415800.1-p1;query_coverage=99.0;percentage_identity=100.0;locus_tag=Py17XNL_1401007
Py17XNL_14	AUGUSTUS	mRNA	687941	691420	0.32	-	.	ID=Py17XNL_1401007.1;Parent=Py17XNL_1401007;gene_name=Py17XNL_1401007;Name=PIS.1;best_match=PY17X_1415800.1-p1;query_coverage=94.0;percentage_identity=99.359;transcript_id=Py17XNL_1401007.1;locus_tag=Py17XNL_1401007;protein_id=Py17XNL_1401007.1-p1;product=CDP-diacylglycerol--inositol 3-phosphatidyltransferase, putative
Py17XNL_14	AUGUSTUS	transcription_end_site	687941	687941	.	-	.	ID=Py17XNL_1401007.1-tts1;Parent=Py17XNL_1401007.1;gene_name=PIS;Name=Py17XNL_1401007.1-tts1;transcript_id=Py17XNL_1401007.1;locus_tag=Py17XNL_1401007
Py17XNL_14	AUGUSTUS	exon	687941	688724	.	-	.	ID=Py17XNL_1401007.1-exon1;Parent=Py17XNL_1401007.1;gene_name=PIS;Name=Py17XNL_1401007.1-exon1;transcript_id=Py17XNL_1401007.1;locus_tag=Py17XNL_1401007;protein_id=Py17XNL_1401007.1-p1;product=CDP-diacylglycerol--inositol 3-phosphatidyltransferase, putative
Py17XNL_14	AUGUSTUS	three_prime_UTR	687941	688724	0.33	-	.	ID=Py17XNL_1401007.1-3UTR1;Parent=Py17XNL_1401007.1;gene_name=PIS;Name=Py17XNL_1401007.1-3UTR1;transcript_id=Py17XNL_1401007.1;locus_tag=Py17XNL_1401007
Py17XNL_14	AUGUSTUS	three_prime_UTR	688827	688928	0.78	-	.	ID=Py17XNL_1401007.1-3UTR2;Parent=Py17XNL_1401007.1;gene_name=PIS;Name=Py17XNL_1401007.1-3UTR2;transcript_id=Py17XNL_1401007.1;locus_tag=Py17XNL_1401007
Py17XNL_14	AUGUSTUS	exon	688827	689021	.	-	.	ID=Py17XNL_1401007.1-exon2;Parent=Py17XNL_1401007.1;gene_name=PIS;Name=Py17XNL_1401007.1-exon2;transcript_id=Py17XNL_1401007.1;locus_tag=Py17XNL_1401007;protein_id=Py17XNL_1401007.1-p1;product=CDP-diacylglycerol--inositol 3-phosphatidyltransferase, putative
Py17XNL_14	AUGUSTUS	stop_codon	688929	688931	.	-	0	ID=Py17XNL_1401007.1-stop1;Parent=Py17XNL_1401007.1;gene_name=PIS;Name=Py17XNL_1401007.1-stop1;transcript_id=Py17XNL_1401007.1;locus_tag=Py17XNL_1401007
Py17XNL_14	AUGUSTUS	CDS	688929	689021	1	-	0	ID=Py17XNL_1401007.1-CDS1;Parent=Py17XNL_1401007.1;gene_name=PIS;Name=Py17XNL_1401007.1-p1;transcript_id=Py17XNL_1401007.1;locus_tag=Py17XNL_1401007;protein_id=Py17XNL_1401007.1-p1;product=CDP-diacylglycerol--inositol 3-phosphatidyltransferase, putative
Py17XNL_14	AUGUSTUS	intron	689022	689198	1	-	.	ID=Py17XNL_1401007.1-intron1;Parent=Py17XNL_1401007.1;gene_name=PIS;Name=Py17XNL_1401007.1-intron1;transcript_id=Py17XNL_1401007.1;locus_tag=Py17XNL_1401007
Py17XNL_14	AUGUSTUS	exon	689199	689245	.	-	.	ID=Py17XNL_1401007.1-exon3;Parent=Py17XNL_1401007.1;gene_name=PIS;Name=Py17XNL_1401007.1-exon3;transcript_id=Py17XNL_1401007.1;locus_tag=Py17XNL_1401007;protein_id=Py17XNL_1401007.1-p1;product=CDP-diacylglycerol--inositol 3-phosphatidyltransferase, putative
Py17XNL_14	AUGUSTUS	CDS	689199	689245	1	-	2	ID=Py17XNL_1401007.1-CDS2;Parent=Py17XNL_1401007.1;gene_name=PIS;Name=Py17XNL_1401007.1-p1;transcript_id=Py17XNL_1401007.1;locus_tag=Py17XNL_1401007;protein_id=Py17XNL_1401007.1-p1;product=CDP-diacylglycerol--inositol 3-phosphatidyltransferase, putative
Py17XNL_14	AUGUSTUS	intron	689246	689411	1	-	.	ID=Py17XNL_1401007.1-intron2;Parent=Py17XNL_1401007.1;gene_name=PIS;Name=Py17XNL_1401007.1-intron2;transcript_id=Py17XNL_1401007.1;locus_tag=Py17XNL_1401007
Py17XNL_14	AUGUSTUS	exon	689412	689507	.	-	.	ID=Py17XNL_1401007.1-exon4;Parent=Py17XNL_1401007.1;gene_name=PIS;Name=Py17XNL_1401007.1-exon4;transcript_id=Py17XNL_1401007.1;locus_tag=Py17XNL_1401007;protein_id=Py17XNL_1401007.1-p1;product=CDP-diacylglycerol--inositol 3-phosphatidyltransferase, putative
Py17XNL_14	AUGUSTUS	CDS	689412	689507	1	-	2	ID=Py17XNL_1401007.1-CDS3;Parent=Py17XNL_1401007.1;gene_name=PIS;Name=Py17XNL_1401007.1-p1;transcript_id=Py17XNL_1401007.1;locus_tag=Py17XNL_1401007;protein_id=Py17XNL_1401007.1-p1;product=CDP-diacylglycerol--inositol 3-phosphatidyltransferase, putative
Py17XNL_14	AUGUSTUS	intron	689508	689628	1	-	.	ID=Py17XNL_1401007.1-intron3;Parent=Py17XNL_1401007.1;gene_name=PIS;Name=Py17XNL_1401007.1-intron3;transcript_id=Py17XNL_1401007.1;locus_tag=Py17XNL_1401007
Py17XNL_14	AUGUSTUS	exon	689629	689708	.	-	.	ID=Py17XNL_1401007.1-exon5;Parent=Py17XNL_1401007.1;gene_name=PIS;Name=Py17XNL_1401007.1-exon5;transcript_id=Py17XNL_1401007.1;locus_tag=Py17XNL_1401007;protein_id=Py17XNL_1401007.1-p1;product=CDP-diacylglycerol--inositol 3-phosphatidyltransferase, putative
Py17XNL_14	AUGUSTUS	CDS	689629	689708	1	-	1	ID=Py17XNL_1401007.1-CDS4;Parent=Py17XNL_1401007.1;gene_name=PIS;Name=Py17XNL_1401007.1-p1;transcript_id=Py17XNL_1401007.1;locus_tag=Py17XNL_1401007;protein_id=Py17XNL_1401007.1-p1;product=CDP-diacylglycerol--inositol 3-phosphatidyltransferase, putative
Py17XNL_14	AUGUSTUS	intron	689709	689871	1	-	.	ID=Py17XNL_1401007.1-intron4;Parent=Py17XNL_1401007.1;gene_name=PIS;Name=Py17XNL_1401007.1-intron4;transcript_id=Py17XNL_1401007.1;locus_tag=Py17XNL_1401007
Py17XNL_14	AUGUSTUS	exon	689872	689926	.	-	.	ID=Py17XNL_1401007.1-exon6;Parent=Py17XNL_1401007.1;gene_name=PIS;Name=Py17XNL_1401007.1-exon6;transcript_id=Py17XNL_1401007.1;locus_tag=Py17XNL_1401007;protein_id=Py17XNL_1401007.1-p1;product=CDP-diacylglycerol--inositol 3-phosphatidyltransferase, putative
Py17XNL_14	AUGUSTUS	CDS	689872	689926	1	-	2	ID=Py17XNL_1401007.1-CDS5;Parent=Py17XNL_1401007.1;gene_name=PIS;Name=Py17XNL_1401007.1-p1;transcript_id=Py17XNL_1401007.1;locus_tag=Py17XNL_1401007;protein_id=Py17XNL_1401007.1-p1;product=CDP-diacylglycerol--inositol 3-phosphatidyltransferase, putative
Py17XNL_14	AUGUSTUS	intron	689927	690078	1	-	.	ID=Py17XNL_1401007.1-intron5;Parent=Py17XNL_1401007.1;gene_name=PIS;Name=Py17XNL_1401007.1-intron5;transcript_id=Py17XNL_1401007.1;locus_tag=Py17XNL_1401007
Py17XNL_14	AUGUSTUS	exon	690079	690137	.	-	.	ID=Py17XNL_1401007.1-exon7;Parent=Py17XNL_1401007.1;gene_name=PIS;Name=Py17XNL_1401007.1-exon7;transcript_id=Py17XNL_1401007.1;locus_tag=Py17XNL_1401007;protein_id=Py17XNL_1401007.1-p1;product=CDP-diacylglycerol--inositol 3-phosphatidyltransferase, putative
Py17XNL_14	AUGUSTUS	CDS	690079	690137	1	-	1	ID=Py17XNL_1401007.1-CDS6;Parent=Py17XNL_1401007.1;gene_name=PIS;Name=Py17XNL_1401007.1-p1;transcript_id=Py17XNL_1401007.1;locus_tag=Py17XNL_1401007;protein_id=Py17XNL_1401007.1-p1;product=CDP-diacylglycerol--inositol 3-phosphatidyltransferase, putative
Py17XNL_14	AUGUSTUS	intron	690138	690301	1	-	.	ID=Py17XNL_1401007.1-intron6;Parent=Py17XNL_1401007.1;gene_name=PIS;Name=Py17XNL_1401007.1-intron6;transcript_id=Py17XNL_1401007.1;locus_tag=Py17XNL_1401007
Py17XNL_14	AUGUSTUS	CDS	690302	690369	1	-	0	ID=Py17XNL_1401007.1-CDS7;Parent=Py17XNL_1401007.1;gene_name=PIS;Name=Py17XNL_1401007.1-p1;transcript_id=Py17XNL_1401007.1;locus_tag=Py17XNL_1401007;protein_id=Py17XNL_1401007.1-p1;product=CDP-diacylglycerol--inositol 3-phosphatidyltransferase, putative
Py17XNL_14	AUGUSTUS	exon	690302	690717	.	-	.	ID=Py17XNL_1401007.1-exon8;Parent=Py17XNL_1401007.1;gene_name=PIS;Name=Py17XNL_1401007.1-exon8;transcript_id=Py17XNL_1401007.1;locus_tag=Py17XNL_1401007;protein_id=Py17XNL_1401007.1-p1;product=CDP-diacylglycerol--inositol 3-phosphatidyltransferase, putative
Py17XNL_14	AUGUSTUS	start_codon	690367	690369	.	-	0	ID=Py17XNL_1401007.1-start1;Parent=Py17XNL_1401007.1;gene_name=PIS;Name=Py17XNL_1401007.1-start1;transcript_id=Py17XNL_1401007.1;locus_tag=Py17XNL_1401007
Py17XNL_14	AUGUSTUS	five_prime_UTR	690370	690717	0.99	-	.	ID=Py17XNL_1401007.1-5UTR1;Parent=Py17XNL_1401007.1;gene_name=PIS;Name=Py17XNL_1401007.1-5UTR1;transcript_id=Py17XNL_1401007.1;locus_tag=Py17XNL_1401007
Py17XNL_14	AUGUSTUS	exon	690927	691420	.	-	.	ID=Py17XNL_1401007.1-exon9;Parent=Py17XNL_1401007.1;gene_name=PIS;Name=Py17XNL_1401007.1-exon9;transcript_id=Py17XNL_1401007.1;locus_tag=Py17XNL_1401007;protein_id=Py17XNL_1401007.1-p1;product=CDP-diacylglycerol--inositol 3-phosphatidyltransferase, putative
Py17XNL_14	AUGUSTUS	five_prime_UTR	690927	691420	0.98	-	.	ID=Py17XNL_1401007.1-5UTR2;Parent=Py17XNL_1401007.1;gene_name=PIS;Name=Py17XNL_1401007.1-5UTR2;transcript_id=Py17XNL_1401007.1;locus_tag=Py17XNL_1401007
Py17XNL_14	AUGUSTUS	transcription_start_site	691420	691420	.	-	.	ID=Py17XNL_1401007.1-tss1;Parent=Py17XNL_1401007.1;gene_name=PIS;Name=Py17XNL_1401007.1-tss1;transcript_id=Py17XNL_1401007.1;locus_tag=Py17XNL_1401007
Py17XNL_14	AUGUSTUS	mRNA	687941	691420	0.31	-	.	ID=Py17XNL_1401007.2;Parent=Py17XNL_1401007;gene_name=Py17XNL_1401007;Name=PIS.2;best_match=PY17X_1415800.1-p1;query_coverage=99.0;percentage_identity=100.0;transcript_id=Py17XNL_1401007.2;locus_tag=Py17XNL_1401007;protein_id=Py17XNL_1401007.2-p2;product=CDP-diacylglycerol--inositol 3-phosphatidyltransferase, putative
Py17XNL_14	AUGUSTUS	transcription_end_site	687941	687941	.	-	.	ID=Py17XNL_1401007.2-tts1;Parent=Py17XNL_1401007.2;gene_name=PIS;Name=Py17XNL_1401007.2-tts1;transcript_id=Py17XNL_1401007.2;locus_tag=Py17XNL_1401007
Py17XNL_14	AUGUSTUS	exon	687941	688724	.	-	.	ID=Py17XNL_1401007.2-exon1;Parent=Py17XNL_1401007.2;gene_name=PIS;Name=Py17XNL_1401007.2-exon1;transcript_id=Py17XNL_1401007.2;locus_tag=Py17XNL_1401007;protein_id=Py17XNL_1401007.2-p2;product=CDP-diacylglycerol--inositol 3-phosphatidyltransferase, putative
Py17XNL_14	AUGUSTUS	three_prime_UTR	687941	688724	0.31	-	.	ID=Py17XNL_1401007.2-3UTR1;Parent=Py17XNL_1401007.2;gene_name=PIS;Name=Py17XNL_1401007.2-3UTR1;transcript_id=Py17XNL_1401007.2;locus_tag=Py17XNL_1401007
Py17XNL_14	AUGUSTUS	three_prime_UTR	688827	688928	0.82	-	.	ID=Py17XNL_1401007.2-3UTR2;Parent=Py17XNL_1401007.2;gene_name=PIS;Name=Py17XNL_1401007.2-3UTR2;transcript_id=Py17XNL_1401007.2;locus_tag=Py17XNL_1401007
Py17XNL_14	AUGUSTUS	exon	688827	689021	.	-	.	ID=Py17XNL_1401007.2-exon2;Parent=Py17XNL_1401007.2;gene_name=PIS;Name=Py17XNL_1401007.2-exon2;transcript_id=Py17XNL_1401007.2;locus_tag=Py17XNL_1401007;protein_id=Py17XNL_1401007.2-p2;product=CDP-diacylglycerol--inositol 3-phosphatidyltransferase, putative
Py17XNL_14	AUGUSTUS	stop_codon	688929	688931	.	-	0	ID=Py17XNL_1401007.2-stop1;Parent=Py17XNL_1401007.2;gene_name=PIS;Name=Py17XNL_1401007.2-stop1;transcript_id=Py17XNL_1401007.2;locus_tag=Py17XNL_1401007
Py17XNL_14	AUGUSTUS	CDS	688929	689021	1	-	0	ID=Py17XNL_1401007.2-CDS1;Parent=Py17XNL_1401007.2;gene_name=PIS;Name=Py17XNL_1401007.2-p2;transcript_id=Py17XNL_1401007.2;locus_tag=Py17XNL_1401007;protein_id=Py17XNL_1401007.2-p2;product=CDP-diacylglycerol--inositol 3-phosphatidyltransferase, putative
Py17XNL_14	AUGUSTUS	intron	689022	689198	1	-	.	ID=Py17XNL_1401007.2-intron1;Parent=Py17XNL_1401007.2;gene_name=PIS;Name=Py17XNL_1401007.2-intron1;transcript_id=Py17XNL_1401007.2;locus_tag=Py17XNL_1401007
Py17XNL_14	AUGUSTUS	exon	689199	689245	.	-	.	ID=Py17XNL_1401007.2-exon3;Parent=Py17XNL_1401007.2;gene_name=PIS;Name=Py17XNL_1401007.2-exon3;transcript_id=Py17XNL_1401007.2;locus_tag=Py17XNL_1401007;protein_id=Py17XNL_1401007.2-p2;product=CDP-diacylglycerol--inositol 3-phosphatidyltransferase, putative
Py17XNL_14	AUGUSTUS	CDS	689199	689245	1	-	2	ID=Py17XNL_1401007.2-CDS2;Parent=Py17XNL_1401007.2;gene_name=PIS;Name=Py17XNL_1401007.2-p2;transcript_id=Py17XNL_1401007.2;locus_tag=Py17XNL_1401007;protein_id=Py17XNL_1401007.2-p2;product=CDP-diacylglycerol--inositol 3-phosphatidyltransferase, putative
Py17XNL_14	AUGUSTUS	intron	689246	689411	1	-	.	ID=Py17XNL_1401007.2-intron2;Parent=Py17XNL_1401007.2;gene_name=PIS;Name=Py17XNL_1401007.2-intron2;transcript_id=Py17XNL_1401007.2;locus_tag=Py17XNL_1401007
Py17XNL_14	AUGUSTUS	exon	689412	689507	.	-	.	ID=Py17XNL_1401007.2-exon4;Parent=Py17XNL_1401007.2;gene_name=PIS;Name=Py17XNL_1401007.2-exon4;transcript_id=Py17XNL_1401007.2;locus_tag=Py17XNL_1401007;protein_id=Py17XNL_1401007.2-p2;product=CDP-diacylglycerol--inositol 3-phosphatidyltransferase, putative
Py17XNL_14	AUGUSTUS	CDS	689412	689507	1	-	2	ID=Py17XNL_1401007.2-CDS3;Parent=Py17XNL_1401007.2;gene_name=PIS;Name=Py17XNL_1401007.2-p2;transcript_id=Py17XNL_1401007.2;locus_tag=Py17XNL_1401007;protein_id=Py17XNL_1401007.2-p2;product=CDP-diacylglycerol--inositol 3-phosphatidyltransferase, putative
Py17XNL_14	AUGUSTUS	intron	689508	689628	1	-	.	ID=Py17XNL_1401007.2-intron3;Parent=Py17XNL_1401007.2;gene_name=PIS;Name=Py17XNL_1401007.2-intron3;transcript_id=Py17XNL_1401007.2;locus_tag=Py17XNL_1401007
Py17XNL_14	AUGUSTUS	exon	689629	689708	.	-	.	ID=Py17XNL_1401007.2-exon5;Parent=Py17XNL_1401007.2;gene_name=PIS;Name=Py17XNL_1401007.2-exon5;transcript_id=Py17XNL_1401007.2;locus_tag=Py17XNL_1401007;protein_id=Py17XNL_1401007.2-p2;product=CDP-diacylglycerol--inositol 3-phosphatidyltransferase, putative
Py17XNL_14	AUGUSTUS	CDS	689629	689708	1	-	1	ID=Py17XNL_1401007.2-CDS4;Parent=Py17XNL_1401007.2;gene_name=PIS;Name=Py17XNL_1401007.2-p2;transcript_id=Py17XNL_1401007.2;locus_tag=Py17XNL_1401007;protein_id=Py17XNL_1401007.2-p2;product=CDP-diacylglycerol--inositol 3-phosphatidyltransferase, putative
Py17XNL_14	AUGUSTUS	intron	689709	689871	1	-	.	ID=Py17XNL_1401007.2-intron4;Parent=Py17XNL_1401007.2;gene_name=PIS;Name=Py17XNL_1401007.2-intron4;transcript_id=Py17XNL_1401007.2;locus_tag=Py17XNL_1401007
Py17XNL_14	AUGUSTUS	exon	689872	689926	.	-	.	ID=Py17XNL_1401007.2-exon6;Parent=Py17XNL_1401007.2;gene_name=PIS;Name=Py17XNL_1401007.2-exon6;transcript_id=Py17XNL_1401007.2;locus_tag=Py17XNL_1401007;protein_id=Py17XNL_1401007.2-p2;product=CDP-diacylglycerol--inositol 3-phosphatidyltransferase, putative
Py17XNL_14	AUGUSTUS	CDS	689872	689926	1	-	2	ID=Py17XNL_1401007.2-CDS5;Parent=Py17XNL_1401007.2;gene_name=PIS;Name=Py17XNL_1401007.2-p2;transcript_id=Py17XNL_1401007.2;locus_tag=Py17XNL_1401007;protein_id=Py17XNL_1401007.2-p2;product=CDP-diacylglycerol--inositol 3-phosphatidyltransferase, putative
Py17XNL_14	AUGUSTUS	intron	689927	690078	1	-	.	ID=Py17XNL_1401007.2-intron5;Parent=Py17XNL_1401007.2;gene_name=PIS;Name=Py17XNL_1401007.2-intron5;transcript_id=Py17XNL_1401007.2;locus_tag=Py17XNL_1401007
Py17XNL_14	AUGUSTUS	exon	690079	690137	.	-	.	ID=Py17XNL_1401007.2-exon7;Parent=Py17XNL_1401007.2;gene_name=PIS;Name=Py17XNL_1401007.2-exon7;transcript_id=Py17XNL_1401007.2;locus_tag=Py17XNL_1401007;protein_id=Py17XNL_1401007.2-p2;product=CDP-diacylglycerol--inositol 3-phosphatidyltransferase, putative
Py17XNL_14	AUGUSTUS	CDS	690079	690137	1	-	1	ID=Py17XNL_1401007.2-CDS6;Parent=Py17XNL_1401007.2;gene_name=PIS;Name=Py17XNL_1401007.2-p2;transcript_id=Py17XNL_1401007.2;locus_tag=Py17XNL_1401007;protein_id=Py17XNL_1401007.2-p2;product=CDP-diacylglycerol--inositol 3-phosphatidyltransferase, putative
Py17XNL_14	AUGUSTUS	intron	690138	690301	1	-	.	ID=Py17XNL_1401007.2-intron6;Parent=Py17XNL_1401007.2;gene_name=PIS;Name=Py17XNL_1401007.2-intron6;transcript_id=Py17XNL_1401007.2;locus_tag=Py17XNL_1401007
Py17XNL_14	AUGUSTUS	exon	690302	690341	.	-	.	ID=Py17XNL_1401007.2-exon8;Parent=Py17XNL_1401007.2;gene_name=PIS;Name=Py17XNL_1401007.2-exon8;transcript_id=Py17XNL_1401007.2;locus_tag=Py17XNL_1401007;protein_id=Py17XNL_1401007.2-p2;product=CDP-diacylglycerol--inositol 3-phosphatidyltransferase, putative
Py17XNL_14	AUGUSTUS	CDS	690302	690341	1	-	2	ID=Py17XNL_1401007.2-CDS7;Parent=Py17XNL_1401007.2;gene_name=PIS;Name=Py17XNL_1401007.2-p2;transcript_id=Py17XNL_1401007.2;locus_tag=Py17XNL_1401007;protein_id=Py17XNL_1401007.2-p2;product=CDP-diacylglycerol--inositol 3-phosphatidyltransferase, putative
Py17XNL_14	AUGUSTUS	intron	690342	690582	1	-	.	ID=Py17XNL_1401007.2-intron7;Parent=Py17XNL_1401007.2;gene_name=PIS;Name=Py17XNL_1401007.2-intron7;transcript_id=Py17XNL_1401007.2;locus_tag=Py17XNL_1401007
Py17XNL_14	AUGUSTUS	exon	690583	690717	.	-	.	ID=Py17XNL_1401007.2-exon9;Parent=Py17XNL_1401007.2;gene_name=PIS;Name=Py17XNL_1401007.2-exon9;transcript_id=Py17XNL_1401007.2;locus_tag=Py17XNL_1401007;protein_id=Py17XNL_1401007.2-p2;product=CDP-diacylglycerol--inositol 3-phosphatidyltransferase, putative
Py17XNL_14	AUGUSTUS	CDS	690583	690717	1	-	2	ID=Py17XNL_1401007.2-CDS8;Parent=Py17XNL_1401007.2;gene_name=PIS;Name=Py17XNL_1401007.2-p2;transcript_id=Py17XNL_1401007.2;locus_tag=Py17XNL_1401007;protein_id=Py17XNL_1401007.2-p2;product=CDP-diacylglycerol--inositol 3-phosphatidyltransferase, putative
Py17XNL_14	AUGUSTUS	intron	690718	690926	1	-	.	ID=Py17XNL_1401007.2-intron8;Parent=Py17XNL_1401007.2;gene_name=PIS;Name=Py17XNL_1401007.2-intron8;transcript_id=Py17XNL_1401007.2;locus_tag=Py17XNL_1401007
Py17XNL_14	AUGUSTUS	CDS	690927	690969	1	-	0	ID=Py17XNL_1401007.2-CDS9;Parent=Py17XNL_1401007.2;gene_name=PIS;Name=Py17XNL_1401007.2-p2;transcript_id=Py17XNL_1401007.2;locus_tag=Py17XNL_1401007;protein_id=Py17XNL_1401007.2-p2;product=CDP-diacylglycerol--inositol 3-phosphatidyltransferase, putative
Py17XNL_14	AUGUSTUS	exon	690927	691420	.	-	.	ID=Py17XNL_1401007.2-exon10;Parent=Py17XNL_1401007.2;gene_name=PIS;Name=Py17XNL_1401007.2-exon10;transcript_id=Py17XNL_1401007.2;locus_tag=Py17XNL_1401007;protein_id=Py17XNL_1401007.2-p2;product=CDP-diacylglycerol--inositol 3-phosphatidyltransferase, putative
Py17XNL_14	AUGUSTUS	start_codon	690967	690969	.	-	0	ID=Py17XNL_1401007.2-start1;Parent=Py17XNL_1401007.2;gene_name=PIS;Name=Py17XNL_1401007.2-start1;transcript_id=Py17XNL_1401007.2;locus_tag=Py17XNL_1401007
Py17XNL_14	AUGUSTUS	five_prime_UTR	690970	691420	0.98	-	.	ID=Py17XNL_1401007.2-5UTR1;Parent=Py17XNL_1401007.2;gene_name=PIS;Name=Py17XNL_1401007.2-5UTR1;transcript_id=Py17XNL_1401007.2;locus_tag=Py17XNL_1401007
Py17XNL_14	AUGUSTUS	transcription_start_site	691420	691420	.	-	.	ID=Py17XNL_1401007.2-tss1;Parent=Py17XNL_1401007.2;gene_name=PIS;Name=Py17XNL_1401007.2-tss1;transcript_id=Py17XNL_1401007.2;locus_tag=Py17XNL_1401007
###
Py17XNL_14	AUGUSTUS	gene	692000	693464	0.18	+	.	ID=Py17XNL_1401008;gene_id=Py17XNL_1401008;gene_name=Py17XNL_1401008;Name=GCD14;best_match=PY17X_1415900.1-p1;query_coverage=99.0;percentage_identity=100.0;locus_tag=Py17XNL_1401008
Py17XNL_14	AUGUSTUS	mRNA	692000	693464	0.18	+	.	ID=Py17XNL_1401008.1;Parent=Py17XNL_1401008;gene_name=Py17XNL_1401008;Name=GCD14.1;best_match=PY17X_1415900.1-p1;query_coverage=99.0;percentage_identity=100.0;transcript_id=Py17XNL_1401008.1;locus_tag=Py17XNL_1401008;protein_id=Py17XNL_1401008.1-p1;product=tRNA (adenine(58)-N(1))-methyltransferase catalytic subunit TRM61, putative
Py17XNL_14	AUGUSTUS	transcription_start_site	692000	692000	.	+	.	ID=Py17XNL_1401008.1-tss1;Parent=Py17XNL_1401008.1;gene_name=GCD14;Name=Py17XNL_1401008.1-tss1;transcript_id=Py17XNL_1401008.1;locus_tag=Py17XNL_1401008
Py17XNL_14	AUGUSTUS	five_prime_UTR	692000	692034	0.67	+	.	ID=Py17XNL_1401008.1-5UTR1;Parent=Py17XNL_1401008.1;gene_name=GCD14;Name=Py17XNL_1401008.1-5UTR1;transcript_id=Py17XNL_1401008.1;locus_tag=Py17XNL_1401008
Py17XNL_14	AUGUSTUS	exon	692000	693464	.	+	.	ID=Py17XNL_1401008.1-exon1;Parent=Py17XNL_1401008.1;gene_name=GCD14;Name=Py17XNL_1401008.1-exon1;transcript_id=Py17XNL_1401008.1;locus_tag=Py17XNL_1401008;protein_id=Py17XNL_1401008.1-p1;product=tRNA (adenine(58)-N(1))-methyltransferase catalytic subunit TRM61, putative
Py17XNL_14	AUGUSTUS	start_codon	692035	692037	.	+	0	ID=Py17XNL_1401008.1-start1;Parent=Py17XNL_1401008.1;gene_name=GCD14;Name=Py17XNL_1401008.1-start1;transcript_id=Py17XNL_1401008.1;locus_tag=Py17XNL_1401008
Py17XNL_14	AUGUSTUS	CDS	692035	692991	1	+	0	ID=Py17XNL_1401008.1-CDS1;Parent=Py17XNL_1401008.1;gene_name=GCD14;Name=Py17XNL_1401008.1-p1;transcript_id=Py17XNL_1401008.1;locus_tag=Py17XNL_1401008;protein_id=Py17XNL_1401008.1-p1;product=tRNA (adenine(58)-N(1))-methyltransferase catalytic subunit TRM61, putative
Py17XNL_14	AUGUSTUS	stop_codon	692989	692991	.	+	0	ID=Py17XNL_1401008.1-stop1;Parent=Py17XNL_1401008.1;gene_name=GCD14;Name=Py17XNL_1401008.1-stop1;transcript_id=Py17XNL_1401008.1;locus_tag=Py17XNL_1401008
Py17XNL_14	AUGUSTUS	three_prime_UTR	692992	693464	0.28	+	.	ID=Py17XNL_1401008.1-3UTR1;Parent=Py17XNL_1401008.1;gene_name=GCD14;Name=Py17XNL_1401008.1-3UTR1;transcript_id=Py17XNL_1401008.1;locus_tag=Py17XNL_1401008
Py17XNL_14	AUGUSTUS	transcription_end_site	693464	693464	.	+	.	ID=Py17XNL_1401008.1-tts1;Parent=Py17XNL_1401008.1;gene_name=GCD14;Name=Py17XNL_1401008.1-tts1;transcript_id=Py17XNL_1401008.1;locus_tag=Py17XNL_1401008
###
Py17XNL_14	AUGUSTUS	gene	693471	697220	0.22	-	.	ID=Py17XNL_1401009;gene_id=Py17XNL_1401009;gene_name=Py17XNL_1401009;Name=MYB1;best_match=PY17X_1416000.1-p1;query_coverage=99.0;percentage_identity=100.0;locus_tag=Py17XNL_1401009
Py17XNL_14	AUGUSTUS	mRNA	693471	697220	0.22	-	.	ID=Py17XNL_1401009.1;Parent=Py17XNL_1401009;gene_name=Py17XNL_1401009;Name=MYB1.1;best_match=PY17X_1416000.1-p1;query_coverage=99.0;percentage_identity=100.0;transcript_id=Py17XNL_1401009.1;locus_tag=Py17XNL_1401009;protein_id=Py17XNL_1401009.1-p1;product=transcription factor MYB1, putative
Py17XNL_14	AUGUSTUS	transcription_end_site	693471	693471	.	-	.	ID=Py17XNL_1401009.1-tts1;Parent=Py17XNL_1401009.1;gene_name=MYB1;Name=Py17XNL_1401009.1-tts1;transcript_id=Py17XNL_1401009.1;locus_tag=Py17XNL_1401009
Py17XNL_14	AUGUSTUS	three_prime_UTR	693471	693819	0.78	-	.	ID=Py17XNL_1401009.1-3UTR1;Parent=Py17XNL_1401009.1;gene_name=MYB1;Name=Py17XNL_1401009.1-3UTR1;transcript_id=Py17XNL_1401009.1;locus_tag=Py17XNL_1401009
Py17XNL_14	AUGUSTUS	exon	693471	695037	.	-	.	ID=Py17XNL_1401009.1-exon1;Parent=Py17XNL_1401009.1;gene_name=MYB1;Name=Py17XNL_1401009.1-exon1;transcript_id=Py17XNL_1401009.1;locus_tag=Py17XNL_1401009;protein_id=Py17XNL_1401009.1-p1;product=transcription factor MYB1, putative
Py17XNL_14	AUGUSTUS	stop_codon	693820	693822	.	-	0	ID=Py17XNL_1401009.1-stop1;Parent=Py17XNL_1401009.1;gene_name=MYB1;Name=Py17XNL_1401009.1-stop1;transcript_id=Py17XNL_1401009.1;locus_tag=Py17XNL_1401009
Py17XNL_14	AUGUSTUS	CDS	693820	694995	1	-	0	ID=Py17XNL_1401009.1-CDS1;Parent=Py17XNL_1401009.1;gene_name=MYB1;Name=Py17XNL_1401009.1-p1;transcript_id=Py17XNL_1401009.1;locus_tag=Py17XNL_1401009;protein_id=Py17XNL_1401009.1-p1;product=transcription factor MYB1, putative
Py17XNL_14	AUGUSTUS	start_codon	694993	694995	.	-	0	ID=Py17XNL_1401009.1-start1;Parent=Py17XNL_1401009.1;gene_name=MYB1;Name=Py17XNL_1401009.1-start1;transcript_id=Py17XNL_1401009.1;locus_tag=Py17XNL_1401009
Py17XNL_14	AUGUSTUS	five_prime_UTR	694996	695037	1	-	.	ID=Py17XNL_1401009.1-5UTR1;Parent=Py17XNL_1401009.1;gene_name=MYB1;Name=Py17XNL_1401009.1-5UTR1;transcript_id=Py17XNL_1401009.1;locus_tag=Py17XNL_1401009
Py17XNL_14	AUGUSTUS	exon	695133	695169	.	-	.	ID=Py17XNL_1401009.1-exon2;Parent=Py17XNL_1401009.1;gene_name=MYB1;Name=Py17XNL_1401009.1-exon2;transcript_id=Py17XNL_1401009.1;locus_tag=Py17XNL_1401009;protein_id=Py17XNL_1401009.1-p1;product=transcription factor MYB1, putative
Py17XNL_14	AUGUSTUS	five_prime_UTR	695133	695169	0.99	-	.	ID=Py17XNL_1401009.1-5UTR2;Parent=Py17XNL_1401009.1;gene_name=MYB1;Name=Py17XNL_1401009.1-5UTR2;transcript_id=Py17XNL_1401009.1;locus_tag=Py17XNL_1401009
Py17XNL_14	AUGUSTUS	exon	696929	697220	.	-	.	ID=Py17XNL_1401009.1-exon3;Parent=Py17XNL_1401009.1;gene_name=MYB1;Name=Py17XNL_1401009.1-exon3;transcript_id=Py17XNL_1401009.1;locus_tag=Py17XNL_1401009;protein_id=Py17XNL_1401009.1-p1;product=transcription factor MYB1, putative
Py17XNL_14	AUGUSTUS	five_prime_UTR	696929	697220	0.24	-	.	ID=Py17XNL_1401009.1-5UTR3;Parent=Py17XNL_1401009.1;gene_name=MYB1;Name=Py17XNL_1401009.1-5UTR3;transcript_id=Py17XNL_1401009.1;locus_tag=Py17XNL_1401009
Py17XNL_14	AUGUSTUS	transcription_start_site	697220	697220	.	-	.	ID=Py17XNL_1401009.1-tss1;Parent=Py17XNL_1401009.1;gene_name=MYB1;Name=Py17XNL_1401009.1-tss1;transcript_id=Py17XNL_1401009.1;locus_tag=Py17XNL_1401009
###
Py17XNL_14	AUGUSTUS	gene	697400	701994	0.48	+	.	ID=Py17XNL_1401010;gene_id=Py17XNL_1401010;gene_name=Py17XNL_1401010;Name=exportin-T;best_match=PY17X_1416100.1-p1;query_coverage=99.0;percentage_identity=100.0;locus_tag=Py17XNL_1401010
Py17XNL_14	AUGUSTUS	mRNA	697400	701834	0.21	+	.	ID=Py17XNL_1401010.2;Parent=Py17XNL_1401010;gene_name=Py17XNL_1401010;Name=exportin-T.2;best_match=PY17X_1416100.1-p1;query_coverage=99.0;percentage_identity=100.0;transcript_id=Py17XNL_1401010.2;locus_tag=Py17XNL_1401010;protein_id=Py17XNL_1401010.2-p2;product=exportin-T, putative
Py17XNL_14	AUGUSTUS	transcription_start_site	697400	697400	.	+	.	ID=Py17XNL_1401010.2-tss1;Parent=Py17XNL_1401010.2;gene_name=exportin-T;Name=Py17XNL_1401010.2-tss1;transcript_id=Py17XNL_1401010.2;locus_tag=Py17XNL_1401010
Py17XNL_14	AUGUSTUS	five_prime_UTR	697400	697990	0.31	+	.	ID=Py17XNL_1401010.2-5UTR1;Parent=Py17XNL_1401010.2;gene_name=exportin-T;Name=Py17XNL_1401010.2-5UTR1;transcript_id=Py17XNL_1401010.2;locus_tag=Py17XNL_1401010
Py17XNL_14	AUGUSTUS	exon	697400	701212	.	+	.	ID=Py17XNL_1401010.2-exon1;Parent=Py17XNL_1401010.2;gene_name=exportin-T;Name=Py17XNL_1401010.2-exon1;transcript_id=Py17XNL_1401010.2;locus_tag=Py17XNL_1401010;protein_id=Py17XNL_1401010.2-p2;product=exportin-T, putative
Py17XNL_14	AUGUSTUS	start_codon	697991	697993	.	+	0	ID=Py17XNL_1401010.2-start1;Parent=Py17XNL_1401010.2;gene_name=exportin-T;Name=Py17XNL_1401010.2-start1;transcript_id=Py17XNL_1401010.2;locus_tag=Py17XNL_1401010
Py17XNL_14	AUGUSTUS	CDS	697991	701212	1	+	0	ID=Py17XNL_1401010.2-CDS1;Parent=Py17XNL_1401010.2;gene_name=exportin-T;Name=Py17XNL_1401010.2-p2;transcript_id=Py17XNL_1401010.2;locus_tag=Py17XNL_1401010;protein_id=Py17XNL_1401010.2-p2;product=exportin-T, putative
Py17XNL_14	AUGUSTUS	intron	701213	701331	1	+	.	ID=Py17XNL_1401010.2-intron1;Parent=Py17XNL_1401010.2;gene_name=exportin-T;Name=Py17XNL_1401010.2-intron1;transcript_id=Py17XNL_1401010.2;locus_tag=Py17XNL_1401010
Py17XNL_14	AUGUSTUS	CDS	701332	701451	0.96	+	0	ID=Py17XNL_1401010.2-CDS2;Parent=Py17XNL_1401010.2;gene_name=exportin-T;Name=Py17XNL_1401010.2-p2;transcript_id=Py17XNL_1401010.2;locus_tag=Py17XNL_1401010;protein_id=Py17XNL_1401010.2-p2;product=exportin-T, putative
Py17XNL_14	AUGUSTUS	exon	701332	701834	.	+	.	ID=Py17XNL_1401010.2-exon2;Parent=Py17XNL_1401010.2;gene_name=exportin-T;Name=Py17XNL_1401010.2-exon2;transcript_id=Py17XNL_1401010.2;locus_tag=Py17XNL_1401010;protein_id=Py17XNL_1401010.2-p2;product=exportin-T, putative
Py17XNL_14	AUGUSTUS	stop_codon	701449	701451	.	+	0	ID=Py17XNL_1401010.2-stop1;Parent=Py17XNL_1401010.2;gene_name=exportin-T;Name=Py17XNL_1401010.2-stop1;transcript_id=Py17XNL_1401010.2;locus_tag=Py17XNL_1401010
Py17XNL_14	AUGUSTUS	three_prime_UTR	701452	701834	0.81	+	.	ID=Py17XNL_1401010.2-3UTR1;Parent=Py17XNL_1401010.2;gene_name=exportin-T;Name=Py17XNL_1401010.2-3UTR1;transcript_id=Py17XNL_1401010.2;locus_tag=Py17XNL_1401010
Py17XNL_14	AUGUSTUS	transcription_end_site	701834	701834	.	+	.	ID=Py17XNL_1401010.2-tts1;Parent=Py17XNL_1401010.2;gene_name=exportin-T;Name=Py17XNL_1401010.2-tts1;transcript_id=Py17XNL_1401010.2;locus_tag=Py17XNL_1401010
Py17XNL_14	AUGUSTUS	mRNA	697400	701994	0.27	+	.	ID=Py17XNL_1401010.1;Parent=Py17XNL_1401010;gene_name=Py17XNL_1401010;Name=exportin-T.1;best_match=PY17X_1416100.1-p1;query_coverage=99.0;percentage_identity=100.0;transcript_id=Py17XNL_1401010.1;locus_tag=Py17XNL_1401010;protein_id=Py17XNL_1401010.1-p1;product=exportin-T, putative
Py17XNL_14	AUGUSTUS	transcription_start_site	697400	697400	.	+	.	ID=Py17XNL_1401010.1-tss1;Parent=Py17XNL_1401010.1;gene_name=exportin-T;Name=Py17XNL_1401010.1-tss1;transcript_id=Py17XNL_1401010.1;locus_tag=Py17XNL_1401010
Py17XNL_14	AUGUSTUS	five_prime_UTR	697400	697990	0.36	+	.	ID=Py17XNL_1401010.1-5UTR1;Parent=Py17XNL_1401010.1;gene_name=exportin-T;Name=Py17XNL_1401010.1-5UTR1;transcript_id=Py17XNL_1401010.1;locus_tag=Py17XNL_1401010
Py17XNL_14	AUGUSTUS	exon	697400	701212	.	+	.	ID=Py17XNL_1401010.1-exon1;Parent=Py17XNL_1401010.1;gene_name=exportin-T;Name=Py17XNL_1401010.1-exon1;transcript_id=Py17XNL_1401010.1;locus_tag=Py17XNL_1401010;protein_id=Py17XNL_1401010.1-p1;product=exportin-T, putative
Py17XNL_14	AUGUSTUS	start_codon	697991	697993	.	+	0	ID=Py17XNL_1401010.1-start1;Parent=Py17XNL_1401010.1;gene_name=exportin-T;Name=Py17XNL_1401010.1-start1;transcript_id=Py17XNL_1401010.1;locus_tag=Py17XNL_1401010
Py17XNL_14	AUGUSTUS	CDS	697991	701212	1	+	0	ID=Py17XNL_1401010.1-CDS1;Parent=Py17XNL_1401010.1;gene_name=exportin-T;Name=Py17XNL_1401010.1-p1;transcript_id=Py17XNL_1401010.1;locus_tag=Py17XNL_1401010;protein_id=Py17XNL_1401010.1-p1;product=exportin-T, putative
Py17XNL_14	AUGUSTUS	intron	701213	701331	1	+	.	ID=Py17XNL_1401010.1-intron1;Parent=Py17XNL_1401010.1;gene_name=exportin-T;Name=Py17XNL_1401010.1-intron1;transcript_id=Py17XNL_1401010.1;locus_tag=Py17XNL_1401010
Py17XNL_14	AUGUSTUS	exon	701332	701421	.	+	.	ID=Py17XNL_1401010.1-exon2;Parent=Py17XNL_1401010.1;gene_name=exportin-T;Name=Py17XNL_1401010.1-exon2;transcript_id=Py17XNL_1401010.1;locus_tag=Py17XNL_1401010;protein_id=Py17XNL_1401010.1-p1;product=exportin-T, putative
Py17XNL_14	AUGUSTUS	CDS	701332	701421	1	+	0	ID=Py17XNL_1401010.1-CDS2;Parent=Py17XNL_1401010.1;gene_name=exportin-T;Name=Py17XNL_1401010.1-p1;transcript_id=Py17XNL_1401010.1;locus_tag=Py17XNL_1401010;protein_id=Py17XNL_1401010.1-p1;product=exportin-T, putative
Py17XNL_14	AUGUSTUS	intron	701422	701547	1	+	.	ID=Py17XNL_1401010.1-intron2;Parent=Py17XNL_1401010.1;gene_name=exportin-T;Name=Py17XNL_1401010.1-intron2;transcript_id=Py17XNL_1401010.1;locus_tag=Py17XNL_1401010
Py17XNL_14	AUGUSTUS	exon	701548	701709	.	+	.	ID=Py17XNL_1401010.1-exon3;Parent=Py17XNL_1401010.1;gene_name=exportin-T;Name=Py17XNL_1401010.1-exon3;transcript_id=Py17XNL_1401010.1;locus_tag=Py17XNL_1401010;protein_id=Py17XNL_1401010.1-p1;product=exportin-T, putative
Py17XNL_14	AUGUSTUS	CDS	701548	701709	0.94	+	0	ID=Py17XNL_1401010.1-CDS3;Parent=Py17XNL_1401010.1;gene_name=exportin-T;Name=Py17XNL_1401010.1-p1;transcript_id=Py17XNL_1401010.1;locus_tag=Py17XNL_1401010;protein_id=Py17XNL_1401010.1-p1;product=exportin-T, putative
Py17XNL_14	AUGUSTUS	intron	701710	701827	0.94	+	.	ID=Py17XNL_1401010.1-intron3;Parent=Py17XNL_1401010.1;gene_name=exportin-T;Name=Py17XNL_1401010.1-intron3;transcript_id=Py17XNL_1401010.1;locus_tag=Py17XNL_1401010
Py17XNL_14	AUGUSTUS	CDS	701828	701887	0.94	+	0	ID=Py17XNL_1401010.1-CDS4;Parent=Py17XNL_1401010.1;gene_name=exportin-T;Name=Py17XNL_1401010.1-p1;transcript_id=Py17XNL_1401010.1;locus_tag=Py17XNL_1401010;protein_id=Py17XNL_1401010.1-p1;product=exportin-T, putative
Py17XNL_14	AUGUSTUS	exon	701828	701994	.	+	.	ID=Py17XNL_1401010.1-exon4;Parent=Py17XNL_1401010.1;gene_name=exportin-T;Name=Py17XNL_1401010.1-exon4;transcript_id=Py17XNL_1401010.1;locus_tag=Py17XNL_1401010;protein_id=Py17XNL_1401010.1-p1;product=exportin-T, putative
Py17XNL_14	AUGUSTUS	stop_codon	701885	701887	.	+	0	ID=Py17XNL_1401010.1-stop1;Parent=Py17XNL_1401010.1;gene_name=exportin-T;Name=Py17XNL_1401010.1-stop1;transcript_id=Py17XNL_1401010.1;locus_tag=Py17XNL_1401010
Py17XNL_14	AUGUSTUS	three_prime_UTR	701888	701994	0.79	+	.	ID=Py17XNL_1401010.1-3UTR1;Parent=Py17XNL_1401010.1;gene_name=exportin-T;Name=Py17XNL_1401010.1-3UTR1;transcript_id=Py17XNL_1401010.1;locus_tag=Py17XNL_1401010
Py17XNL_14	AUGUSTUS	transcription_end_site	701994	701994	.	+	.	ID=Py17XNL_1401010.1-tts1;Parent=Py17XNL_1401010.1;gene_name=exportin-T;Name=Py17XNL_1401010.1-tts1;transcript_id=Py17XNL_1401010.1;locus_tag=Py17XNL_1401010
###
Py17XNL_14	AUGUSTUS	gene	701841	704850	1.68	-	.	ID=Py17XNL_1401011;gene_id=Py17XNL_1401011;gene_name=Py17XNL_1401011;Name=protein kinase;best_match=PY17X_1416200.1-p1;query_coverage=99.0;percentage_identity=100.0;locus_tag=Py17XNL_1401011
Py17XNL_14	AUGUSTUS	mRNA	701841	704850	0.61	-	.	ID=Py17XNL_1401011.1;Parent=Py17XNL_1401011;gene_name=Py17XNL_1401011;Name=protein kinase.1;best_match=PY17X_1416200.1-p1;query_coverage=94.0;percentage_identity=100.0;transcript_id=Py17XNL_1401011.1;locus_tag=Py17XNL_1401011;protein_id=Py17XNL_1401011.1-p1;product=protein kinase, putative
Py17XNL_14	AUGUSTUS	transcription_end_site	701841	701841	.	-	.	ID=Py17XNL_1401011.1-tts1;Parent=Py17XNL_1401011.1;gene_name=protein kinase;Name=Py17XNL_1401011.1-tts1;transcript_id=Py17XNL_1401011.1;locus_tag=Py17XNL_1401011
Py17XNL_14	AUGUSTUS	three_prime_UTR	701841	702649	0.92	-	.	ID=Py17XNL_1401011.1-3UTR1;Parent=Py17XNL_1401011.1;gene_name=protein kinase;Name=Py17XNL_1401011.1-3UTR1;transcript_id=Py17XNL_1401011.1;locus_tag=Py17XNL_1401011
Py17XNL_14	AUGUSTUS	exon	701841	702784	.	-	.	ID=Py17XNL_1401011.1-exon1;Parent=Py17XNL_1401011.1;gene_name=protein kinase;Name=Py17XNL_1401011.1-exon1;transcript_id=Py17XNL_1401011.1;locus_tag=Py17XNL_1401011;protein_id=Py17XNL_1401011.1-p1;product=protein kinase, putative
Py17XNL_14	AUGUSTUS	stop_codon	702650	702652	.	-	0	ID=Py17XNL_1401011.1-stop1;Parent=Py17XNL_1401011.1;gene_name=protein kinase;Name=Py17XNL_1401011.1-stop1;transcript_id=Py17XNL_1401011.1;locus_tag=Py17XNL_1401011
Py17XNL_14	AUGUSTUS	CDS	702650	702784	1	-	0	ID=Py17XNL_1401011.1-CDS1;Parent=Py17XNL_1401011.1;gene_name=protein kinase;Name=Py17XNL_1401011.1-p1;transcript_id=Py17XNL_1401011.1;locus_tag=Py17XNL_1401011;protein_id=Py17XNL_1401011.1-p1;product=protein kinase, putative
Py17XNL_14	AUGUSTUS	intron	702785	702878	1	-	.	ID=Py17XNL_1401011.1-intron1;Parent=Py17XNL_1401011.1;gene_name=protein kinase;Name=Py17XNL_1401011.1-intron1;transcript_id=Py17XNL_1401011.1;locus_tag=Py17XNL_1401011
Py17XNL_14	AUGUSTUS	exon	702879	702921	.	-	.	ID=Py17XNL_1401011.1-exon2;Parent=Py17XNL_1401011.1;gene_name=protein kinase;Name=Py17XNL_1401011.1-exon2;transcript_id=Py17XNL_1401011.1;locus_tag=Py17XNL_1401011;protein_id=Py17XNL_1401011.1-p1;product=protein kinase, putative
Py17XNL_14	AUGUSTUS	CDS	702879	702921	1	-	1	ID=Py17XNL_1401011.1-CDS2;Parent=Py17XNL_1401011.1;gene_name=protein kinase;Name=Py17XNL_1401011.1-p1;transcript_id=Py17XNL_1401011.1;locus_tag=Py17XNL_1401011;protein_id=Py17XNL_1401011.1-p1;product=protein kinase, putative
Py17XNL_14	AUGUSTUS	intron	702922	703007	1	-	.	ID=Py17XNL_1401011.1-intron2;Parent=Py17XNL_1401011.1;gene_name=protein kinase;Name=Py17XNL_1401011.1-intron2;transcript_id=Py17XNL_1401011.1;locus_tag=Py17XNL_1401011
Py17XNL_14	AUGUSTUS	exon	703008	703067	.	-	.	ID=Py17XNL_1401011.1-exon3;Parent=Py17XNL_1401011.1;gene_name=protein kinase;Name=Py17XNL_1401011.1-exon3;transcript_id=Py17XNL_1401011.1;locus_tag=Py17XNL_1401011;protein_id=Py17XNL_1401011.1-p1;product=protein kinase, putative
Py17XNL_14	AUGUSTUS	CDS	703008	703067	1	-	1	ID=Py17XNL_1401011.1-CDS3;Parent=Py17XNL_1401011.1;gene_name=protein kinase;Name=Py17XNL_1401011.1-p1;transcript_id=Py17XNL_1401011.1;locus_tag=Py17XNL_1401011;protein_id=Py17XNL_1401011.1-p1;product=protein kinase, putative
Py17XNL_14	AUGUSTUS	intron	703068	703158	1	-	.	ID=Py17XNL_1401011.1-intron3;Parent=Py17XNL_1401011.1;gene_name=protein kinase;Name=Py17XNL_1401011.1-intron3;transcript_id=Py17XNL_1401011.1;locus_tag=Py17XNL_1401011
Py17XNL_14	AUGUSTUS	exon	703159	703228	.	-	.	ID=Py17XNL_1401011.1-exon4;Parent=Py17XNL_1401011.1;gene_name=protein kinase;Name=Py17XNL_1401011.1-exon4;transcript_id=Py17XNL_1401011.1;locus_tag=Py17XNL_1401011;protein_id=Py17XNL_1401011.1-p1;product=protein kinase, putative
Py17XNL_14	AUGUSTUS	CDS	703159	703228	1	-	2	ID=Py17XNL_1401011.1-CDS4;Parent=Py17XNL_1401011.1;gene_name=protein kinase;Name=Py17XNL_1401011.1-p1;transcript_id=Py17XNL_1401011.1;locus_tag=Py17XNL_1401011;protein_id=Py17XNL_1401011.1-p1;product=protein kinase, putative
Py17XNL_14	AUGUSTUS	intron	703229	703321	1	-	.	ID=Py17XNL_1401011.1-intron4;Parent=Py17XNL_1401011.1;gene_name=protein kinase;Name=Py17XNL_1401011.1-intron4;transcript_id=Py17XNL_1401011.1;locus_tag=Py17XNL_1401011
Py17XNL_14	AUGUSTUS	exon	703322	703340	.	-	.	ID=Py17XNL_1401011.1-exon5;Parent=Py17XNL_1401011.1;gene_name=protein kinase;Name=Py17XNL_1401011.1-exon5;transcript_id=Py17XNL_1401011.1;locus_tag=Py17XNL_1401011;protein_id=Py17XNL_1401011.1-p1;product=protein kinase, putative
Py17XNL_14	AUGUSTUS	CDS	703322	703340	1	-	0	ID=Py17XNL_1401011.1-CDS5;Parent=Py17XNL_1401011.1;gene_name=protein kinase;Name=Py17XNL_1401011.1-p1;transcript_id=Py17XNL_1401011.1;locus_tag=Py17XNL_1401011;protein_id=Py17XNL_1401011.1-p1;product=protein kinase, putative
Py17XNL_14	AUGUSTUS	intron	703341	703478	1	-	.	ID=Py17XNL_1401011.1-intron5;Parent=Py17XNL_1401011.1;gene_name=protein kinase;Name=Py17XNL_1401011.1-intron5;transcript_id=Py17XNL_1401011.1;locus_tag=Py17XNL_1401011
Py17XNL_14	AUGUSTUS	exon	703479	703579	.	-	.	ID=Py17XNL_1401011.1-exon6;Parent=Py17XNL_1401011.1;gene_name=protein kinase;Name=Py17XNL_1401011.1-exon6;transcript_id=Py17XNL_1401011.1;locus_tag=Py17XNL_1401011;protein_id=Py17XNL_1401011.1-p1;product=protein kinase, putative
Py17XNL_14	AUGUSTUS	CDS	703479	703579	1	-	2	ID=Py17XNL_1401011.1-CDS6;Parent=Py17XNL_1401011.1;gene_name=protein kinase;Name=Py17XNL_1401011.1-p1;transcript_id=Py17XNL_1401011.1;locus_tag=Py17XNL_1401011;protein_id=Py17XNL_1401011.1-p1;product=protein kinase, putative
Py17XNL_14	AUGUSTUS	intron	703580	703677	1	-	.	ID=Py17XNL_1401011.1-intron6;Parent=Py17XNL_1401011.1;gene_name=protein kinase;Name=Py17XNL_1401011.1-intron6;transcript_id=Py17XNL_1401011.1;locus_tag=Py17XNL_1401011
Py17XNL_14	AUGUSTUS	exon	703678	703723	.	-	.	ID=Py17XNL_1401011.1-exon7;Parent=Py17XNL_1401011.1;gene_name=protein kinase;Name=Py17XNL_1401011.1-exon7;transcript_id=Py17XNL_1401011.1;locus_tag=Py17XNL_1401011;protein_id=Py17XNL_1401011.1-p1;product=protein kinase, putative
Py17XNL_14	AUGUSTUS	CDS	703678	703723	1	-	0	ID=Py17XNL_1401011.1-CDS7;Parent=Py17XNL_1401011.1;gene_name=protein kinase;Name=Py17XNL_1401011.1-p1;transcript_id=Py17XNL_1401011.1;locus_tag=Py17XNL_1401011;protein_id=Py17XNL_1401011.1-p1;product=protein kinase, putative
Py17XNL_14	AUGUSTUS	intron	703724	703796	1	-	.	ID=Py17XNL_1401011.1-intron7;Parent=Py17XNL_1401011.1;gene_name=protein kinase;Name=Py17XNL_1401011.1-intron7;transcript_id=Py17XNL_1401011.1;locus_tag=Py17XNL_1401011
Py17XNL_14	AUGUSTUS	exon	703797	703872	.	-	.	ID=Py17XNL_1401011.1-exon8;Parent=Py17XNL_1401011.1;gene_name=protein kinase;Name=Py17XNL_1401011.1-exon8;transcript_id=Py17XNL_1401011.1;locus_tag=Py17XNL_1401011;protein_id=Py17XNL_1401011.1-p1;product=protein kinase, putative
Py17XNL_14	AUGUSTUS	CDS	703797	703872	1	-	1	ID=Py17XNL_1401011.1-CDS8;Parent=Py17XNL_1401011.1;gene_name=protein kinase;Name=Py17XNL_1401011.1-p1;transcript_id=Py17XNL_1401011.1;locus_tag=Py17XNL_1401011;protein_id=Py17XNL_1401011.1-p1;product=protein kinase, putative
Py17XNL_14	AUGUSTUS	intron	703873	703954	1	-	.	ID=Py17XNL_1401011.1-intron8;Parent=Py17XNL_1401011.1;gene_name=protein kinase;Name=Py17XNL_1401011.1-intron8;transcript_id=Py17XNL_1401011.1;locus_tag=Py17XNL_1401011
Py17XNL_14	AUGUSTUS	exon	703955	703996	.	-	.	ID=Py17XNL_1401011.1-exon9;Parent=Py17XNL_1401011.1;gene_name=protein kinase;Name=Py17XNL_1401011.1-exon9;transcript_id=Py17XNL_1401011.1;locus_tag=Py17XNL_1401011;protein_id=Py17XNL_1401011.1-p1;product=protein kinase, putative
Py17XNL_14	AUGUSTUS	CDS	703955	703996	1	-	1	ID=Py17XNL_1401011.1-CDS9;Parent=Py17XNL_1401011.1;gene_name=protein kinase;Name=Py17XNL_1401011.1-p1;transcript_id=Py17XNL_1401011.1;locus_tag=Py17XNL_1401011;protein_id=Py17XNL_1401011.1-p1;product=protein kinase, putative
Py17XNL_14	AUGUSTUS	intron	703997	704140	1	-	.	ID=Py17XNL_1401011.1-intron9;Parent=Py17XNL_1401011.1;gene_name=protein kinase;Name=Py17XNL_1401011.1-intron9;transcript_id=Py17XNL_1401011.1;locus_tag=Py17XNL_1401011
Py17XNL_14	AUGUSTUS	exon	704141	704332	.	-	.	ID=Py17XNL_1401011.1-exon10;Parent=Py17XNL_1401011.1;gene_name=protein kinase;Name=Py17XNL_1401011.1-exon10;transcript_id=Py17XNL_1401011.1;locus_tag=Py17XNL_1401011;protein_id=Py17XNL_1401011.1-p1;product=protein kinase, putative
Py17XNL_14	AUGUSTUS	CDS	704141	704332	1	-	1	ID=Py17XNL_1401011.1-CDS10;Parent=Py17XNL_1401011.1;gene_name=protein kinase;Name=Py17XNL_1401011.1-p1;transcript_id=Py17XNL_1401011.1;locus_tag=Py17XNL_1401011;protein_id=Py17XNL_1401011.1-p1;product=protein kinase, putative
Py17XNL_14	AUGUSTUS	intron	704333	704426	1	-	.	ID=Py17XNL_1401011.1-intron10;Parent=Py17XNL_1401011.1;gene_name=protein kinase;Name=Py17XNL_1401011.1-intron10;transcript_id=Py17XNL_1401011.1;locus_tag=Py17XNL_1401011
Py17XNL_14	AUGUSTUS	CDS	704427	704569	1	-	0	ID=Py17XNL_1401011.1-CDS11;Parent=Py17XNL_1401011.1;gene_name=protein kinase;Name=Py17XNL_1401011.1-p1;transcript_id=Py17XNL_1401011.1;locus_tag=Py17XNL_1401011;protein_id=Py17XNL_1401011.1-p1;product=protein kinase, putative
Py17XNL_14	AUGUSTUS	exon	704427	704850	.	-	.	ID=Py17XNL_1401011.1-exon11;Parent=Py17XNL_1401011.1;gene_name=protein kinase;Name=Py17XNL_1401011.1-exon11;transcript_id=Py17XNL_1401011.1;locus_tag=Py17XNL_1401011;protein_id=Py17XNL_1401011.1-p1;product=protein kinase, putative
Py17XNL_14	AUGUSTUS	start_codon	704567	704569	.	-	0	ID=Py17XNL_1401011.1-start1;Parent=Py17XNL_1401011.1;gene_name=protein kinase;Name=Py17XNL_1401011.1-start1;transcript_id=Py17XNL_1401011.1;locus_tag=Py17XNL_1401011
Py17XNL_14	AUGUSTUS	five_prime_UTR	704570	704850	0.67	-	.	ID=Py17XNL_1401011.1-5UTR1;Parent=Py17XNL_1401011.1;gene_name=protein kinase;Name=Py17XNL_1401011.1-5UTR1;transcript_id=Py17XNL_1401011.1;locus_tag=Py17XNL_1401011
Py17XNL_14	AUGUSTUS	transcription_start_site	704850	704850	.	-	.	ID=Py17XNL_1401011.1-tss1;Parent=Py17XNL_1401011.1;gene_name=protein kinase;Name=Py17XNL_1401011.1-tss1;transcript_id=Py17XNL_1401011.1;locus_tag=Py17XNL_1401011
Py17XNL_14	AUGUSTUS	mRNA	701841	704850	0.57	-	.	ID=Py17XNL_1401011.2;Parent=Py17XNL_1401011;gene_name=Py17XNL_1401011;Name=protein kinase.2;best_match=PY17X_1416200.1-p1;query_coverage=99.0;percentage_identity=100.0;transcript_id=Py17XNL_1401011.2;locus_tag=Py17XNL_1401011;protein_id=Py17XNL_1401011.2-p2;product=protein kinase, putative
Py17XNL_14	AUGUSTUS	transcription_end_site	701841	701841	.	-	.	ID=Py17XNL_1401011.2-tts1;Parent=Py17XNL_1401011.2;gene_name=protein kinase;Name=Py17XNL_1401011.2-tts1;transcript_id=Py17XNL_1401011.2;locus_tag=Py17XNL_1401011
Py17XNL_14	AUGUSTUS	three_prime_UTR	701841	702539	0.88	-	.	ID=Py17XNL_1401011.2-3UTR1;Parent=Py17XNL_1401011.2;gene_name=protein kinase;Name=Py17XNL_1401011.2-3UTR1;transcript_id=Py17XNL_1401011.2;locus_tag=Py17XNL_1401011
Py17XNL_14	AUGUSTUS	exon	701841	702585	.	-	.	ID=Py17XNL_1401011.2-exon1;Parent=Py17XNL_1401011.2;gene_name=protein kinase;Name=Py17XNL_1401011.2-exon1;transcript_id=Py17XNL_1401011.2;locus_tag=Py17XNL_1401011;protein_id=Py17XNL_1401011.2-p2;product=protein kinase, putative
Py17XNL_14	AUGUSTUS	stop_codon	702540	702542	.	-	0	ID=Py17XNL_1401011.2-stop1;Parent=Py17XNL_1401011.2;gene_name=protein kinase;Name=Py17XNL_1401011.2-stop1;transcript_id=Py17XNL_1401011.2;locus_tag=Py17XNL_1401011
Py17XNL_14	AUGUSTUS	CDS	702540	702585	1	-	1	ID=Py17XNL_1401011.2-CDS1;Parent=Py17XNL_1401011.2;gene_name=protein kinase;Name=Py17XNL_1401011.2-p2;transcript_id=Py17XNL_1401011.2;locus_tag=Py17XNL_1401011;protein_id=Py17XNL_1401011.2-p2;product=protein kinase, putative
Py17XNL_14	AUGUSTUS	intron	702586	702701	1	-	.	ID=Py17XNL_1401011.2-intron1;Parent=Py17XNL_1401011.2;gene_name=protein kinase;Name=Py17XNL_1401011.2-intron1;transcript_id=Py17XNL_1401011.2;locus_tag=Py17XNL_1401011
Py17XNL_14	AUGUSTUS	exon	702702	702784	.	-	.	ID=Py17XNL_1401011.2-exon2;Parent=Py17XNL_1401011.2;gene_name=protein kinase;Name=Py17XNL_1401011.2-exon2;transcript_id=Py17XNL_1401011.2;locus_tag=Py17XNL_1401011;protein_id=Py17XNL_1401011.2-p2;product=protein kinase, putative
Py17XNL_14	AUGUSTUS	CDS	702702	702784	1	-	0	ID=Py17XNL_1401011.2-CDS2;Parent=Py17XNL_1401011.2;gene_name=protein kinase;Name=Py17XNL_1401011.2-p2;transcript_id=Py17XNL_1401011.2;locus_tag=Py17XNL_1401011;protein_id=Py17XNL_1401011.2-p2;product=protein kinase, putative
Py17XNL_14	AUGUSTUS	intron	702785	702878	1	-	.	ID=Py17XNL_1401011.2-intron2;Parent=Py17XNL_1401011.2;gene_name=protein kinase;Name=Py17XNL_1401011.2-intron2;transcript_id=Py17XNL_1401011.2;locus_tag=Py17XNL_1401011
Py17XNL_14	AUGUSTUS	exon	702879	702921	.	-	.	ID=Py17XNL_1401011.2-exon3;Parent=Py17XNL_1401011.2;gene_name=protein kinase;Name=Py17XNL_1401011.2-exon3;transcript_id=Py17XNL_1401011.2;locus_tag=Py17XNL_1401011;protein_id=Py17XNL_1401011.2-p2;product=protein kinase, putative
Py17XNL_14	AUGUSTUS	CDS	702879	702921	1	-	1	ID=Py17XNL_1401011.2-CDS3;Parent=Py17XNL_1401011.2;gene_name=protein kinase;Name=Py17XNL_1401011.2-p2;transcript_id=Py17XNL_1401011.2;locus_tag=Py17XNL_1401011;protein_id=Py17XNL_1401011.2-p2;product=protein kinase, putative
Py17XNL_14	AUGUSTUS	intron	702922	703007	1	-	.	ID=Py17XNL_1401011.2-intron3;Parent=Py17XNL_1401011.2;gene_name=protein kinase;Name=Py17XNL_1401011.2-intron3;transcript_id=Py17XNL_1401011.2;locus_tag=Py17XNL_1401011
Py17XNL_14	AUGUSTUS	exon	703008	703067	.	-	.	ID=Py17XNL_1401011.2-exon4;Parent=Py17XNL_1401011.2;gene_name=protein kinase;Name=Py17XNL_1401011.2-exon4;transcript_id=Py17XNL_1401011.2;locus_tag=Py17XNL_1401011;protein_id=Py17XNL_1401011.2-p2;product=protein kinase, putative
Py17XNL_14	AUGUSTUS	CDS	703008	703067	1	-	1	ID=Py17XNL_1401011.2-CDS4;Parent=Py17XNL_1401011.2;gene_name=protein kinase;Name=Py17XNL_1401011.2-p2;transcript_id=Py17XNL_1401011.2;locus_tag=Py17XNL_1401011;protein_id=Py17XNL_1401011.2-p2;product=protein kinase, putative
Py17XNL_14	AUGUSTUS	intron	703068	703158	1	-	.	ID=Py17XNL_1401011.2-intron4;Parent=Py17XNL_1401011.2;gene_name=protein kinase;Name=Py17XNL_1401011.2-intron4;transcript_id=Py17XNL_1401011.2;locus_tag=Py17XNL_1401011
Py17XNL_14	AUGUSTUS	exon	703159	703228	.	-	.	ID=Py17XNL_1401011.2-exon5;Parent=Py17XNL_1401011.2;gene_name=protein kinase;Name=Py17XNL_1401011.2-exon5;transcript_id=Py17XNL_1401011.2;locus_tag=Py17XNL_1401011;protein_id=Py17XNL_1401011.2-p2;product=protein kinase, putative
Py17XNL_14	AUGUSTUS	CDS	703159	703228	1	-	2	ID=Py17XNL_1401011.2-CDS5;Parent=Py17XNL_1401011.2;gene_name=protein kinase;Name=Py17XNL_1401011.2-p2;transcript_id=Py17XNL_1401011.2;locus_tag=Py17XNL_1401011;protein_id=Py17XNL_1401011.2-p2;product=protein kinase, putative
Py17XNL_14	AUGUSTUS	intron	703229	703321	1	-	.	ID=Py17XNL_1401011.2-intron5;Parent=Py17XNL_1401011.2;gene_name=protein kinase;Name=Py17XNL_1401011.2-intron5;transcript_id=Py17XNL_1401011.2;locus_tag=Py17XNL_1401011
Py17XNL_14	AUGUSTUS	exon	703322	703340	.	-	.	ID=Py17XNL_1401011.2-exon6;Parent=Py17XNL_1401011.2;gene_name=protein kinase;Name=Py17XNL_1401011.2-exon6;transcript_id=Py17XNL_1401011.2;locus_tag=Py17XNL_1401011;protein_id=Py17XNL_1401011.2-p2;product=protein kinase, putative
Py17XNL_14	AUGUSTUS	CDS	703322	703340	1	-	0	ID=Py17XNL_1401011.2-CDS6;Parent=Py17XNL_1401011.2;gene_name=protein kinase;Name=Py17XNL_1401011.2-p2;transcript_id=Py17XNL_1401011.2;locus_tag=Py17XNL_1401011;protein_id=Py17XNL_1401011.2-p2;product=protein kinase, putative
Py17XNL_14	AUGUSTUS	intron	703341	703478	1	-	.	ID=Py17XNL_1401011.2-intron6;Parent=Py17XNL_1401011.2;gene_name=protein kinase;Name=Py17XNL_1401011.2-intron6;transcript_id=Py17XNL_1401011.2;locus_tag=Py17XNL_1401011
Py17XNL_14	AUGUSTUS	exon	703479	703579	.	-	.	ID=Py17XNL_1401011.2-exon7;Parent=Py17XNL_1401011.2;gene_name=protein kinase;Name=Py17XNL_1401011.2-exon7;transcript_id=Py17XNL_1401011.2;locus_tag=Py17XNL_1401011;protein_id=Py17XNL_1401011.2-p2;product=protein kinase, putative
Py17XNL_14	AUGUSTUS	CDS	703479	703579	1	-	2	ID=Py17XNL_1401011.2-CDS7;Parent=Py17XNL_1401011.2;gene_name=protein kinase;Name=Py17XNL_1401011.2-p2;transcript_id=Py17XNL_1401011.2;locus_tag=Py17XNL_1401011;protein_id=Py17XNL_1401011.2-p2;product=protein kinase, putative
Py17XNL_14	AUGUSTUS	intron	703580	703677	1	-	.	ID=Py17XNL_1401011.2-intron7;Parent=Py17XNL_1401011.2;gene_name=protein kinase;Name=Py17XNL_1401011.2-intron7;transcript_id=Py17XNL_1401011.2;locus_tag=Py17XNL_1401011
Py17XNL_14	AUGUSTUS	exon	703678	703723	.	-	.	ID=Py17XNL_1401011.2-exon8;Parent=Py17XNL_1401011.2;gene_name=protein kinase;Name=Py17XNL_1401011.2-exon8;transcript_id=Py17XNL_1401011.2;locus_tag=Py17XNL_1401011;protein_id=Py17XNL_1401011.2-p2;product=protein kinase, putative
Py17XNL_14	AUGUSTUS	CDS	703678	703723	1	-	0	ID=Py17XNL_1401011.2-CDS8;Parent=Py17XNL_1401011.2;gene_name=protein kinase;Name=Py17XNL_1401011.2-p2;transcript_id=Py17XNL_1401011.2;locus_tag=Py17XNL_1401011;protein_id=Py17XNL_1401011.2-p2;product=protein kinase, putative
Py17XNL_14	AUGUSTUS	intron	703724	703796	1	-	.	ID=Py17XNL_1401011.2-intron8;Parent=Py17XNL_1401011.2;gene_name=protein kinase;Name=Py17XNL_1401011.2-intron8;transcript_id=Py17XNL_1401011.2;locus_tag=Py17XNL_1401011
Py17XNL_14	AUGUSTUS	exon	703797	703872	.	-	.	ID=Py17XNL_1401011.2-exon9;Parent=Py17XNL_1401011.2;gene_name=protein kinase;Name=Py17XNL_1401011.2-exon9;transcript_id=Py17XNL_1401011.2;locus_tag=Py17XNL_1401011;protein_id=Py17XNL_1401011.2-p2;product=protein kinase, putative
Py17XNL_14	AUGUSTUS	CDS	703797	703872	1	-	1	ID=Py17XNL_1401011.2-CDS9;Parent=Py17XNL_1401011.2;gene_name=protein kinase;Name=Py17XNL_1401011.2-p2;transcript_id=Py17XNL_1401011.2;locus_tag=Py17XNL_1401011;protein_id=Py17XNL_1401011.2-p2;product=protein kinase, putative
Py17XNL_14	AUGUSTUS	intron	703873	703954	1	-	.	ID=Py17XNL_1401011.2-intron9;Parent=Py17XNL_1401011.2;gene_name=protein kinase;Name=Py17XNL_1401011.2-intron9;transcript_id=Py17XNL_1401011.2;locus_tag=Py17XNL_1401011
Py17XNL_14	AUGUSTUS	exon	703955	703996	.	-	.	ID=Py17XNL_1401011.2-exon10;Parent=Py17XNL_1401011.2;gene_name=protein kinase;Name=Py17XNL_1401011.2-exon10;transcript_id=Py17XNL_1401011.2;locus_tag=Py17XNL_1401011;protein_id=Py17XNL_1401011.2-p2;product=protein kinase, putative
Py17XNL_14	AUGUSTUS	CDS	703955	703996	1	-	1	ID=Py17XNL_1401011.2-CDS10;Parent=Py17XNL_1401011.2;gene_name=protein kinase;Name=Py17XNL_1401011.2-p2;transcript_id=Py17XNL_1401011.2;locus_tag=Py17XNL_1401011;protein_id=Py17XNL_1401011.2-p2;product=protein kinase, putative
Py17XNL_14	AUGUSTUS	intron	703997	704140	1	-	.	ID=Py17XNL_1401011.2-intron10;Parent=Py17XNL_1401011.2;gene_name=protein kinase;Name=Py17XNL_1401011.2-intron10;transcript_id=Py17XNL_1401011.2;locus_tag=Py17XNL_1401011
Py17XNL_14	AUGUSTUS	exon	704141	704332	.	-	.	ID=Py17XNL_1401011.2-exon11;Parent=Py17XNL_1401011.2;gene_name=protein kinase;Name=Py17XNL_1401011.2-exon11;transcript_id=Py17XNL_1401011.2;locus_tag=Py17XNL_1401011;protein_id=Py17XNL_1401011.2-p2;product=protein kinase, putative
Py17XNL_14	AUGUSTUS	CDS	704141	704332	1	-	1	ID=Py17XNL_1401011.2-CDS11;Parent=Py17XNL_1401011.2;gene_name=protein kinase;Name=Py17XNL_1401011.2-p2;transcript_id=Py17XNL_1401011.2;locus_tag=Py17XNL_1401011;protein_id=Py17XNL_1401011.2-p2;product=protein kinase, putative
Py17XNL_14	AUGUSTUS	intron	704333	704426	1	-	.	ID=Py17XNL_1401011.2-intron11;Parent=Py17XNL_1401011.2;gene_name=protein kinase;Name=Py17XNL_1401011.2-intron11;transcript_id=Py17XNL_1401011.2;locus_tag=Py17XNL_1401011
Py17XNL_14	AUGUSTUS	CDS	704427	704569	1	-	0	ID=Py17XNL_1401011.2-CDS12;Parent=Py17XNL_1401011.2;gene_name=protein kinase;Name=Py17XNL_1401011.2-p2;transcript_id=Py17XNL_1401011.2;locus_tag=Py17XNL_1401011;protein_id=Py17XNL_1401011.2-p2;product=protein kinase, putative
Py17XNL_14	AUGUSTUS	exon	704427	704850	.	-	.	ID=Py17XNL_1401011.2-exon12;Parent=Py17XNL_1401011.2;gene_name=protein kinase;Name=Py17XNL_1401011.2-exon12;transcript_id=Py17XNL_1401011.2;locus_tag=Py17XNL_1401011;protein_id=Py17XNL_1401011.2-p2;product=protein kinase, putative
Py17XNL_14	AUGUSTUS	start_codon	704567	704569	.	-	0	ID=Py17XNL_1401011.2-start1;Parent=Py17XNL_1401011.2;gene_name=protein kinase;Name=Py17XNL_1401011.2-start1;transcript_id=Py17XNL_1401011.2;locus_tag=Py17XNL_1401011
Py17XNL_14	AUGUSTUS	five_prime_UTR	704570	704850	0.66	-	.	ID=Py17XNL_1401011.2-5UTR1;Parent=Py17XNL_1401011.2;gene_name=protein kinase;Name=Py17XNL_1401011.2-5UTR1;transcript_id=Py17XNL_1401011.2;locus_tag=Py17XNL_1401011
Py17XNL_14	AUGUSTUS	transcription_start_site	704850	704850	.	-	.	ID=Py17XNL_1401011.2-tss1;Parent=Py17XNL_1401011.2;gene_name=protein kinase;Name=Py17XNL_1401011.2-tss1;transcript_id=Py17XNL_1401011.2;locus_tag=Py17XNL_1401011
Py17XNL_14	AUGUSTUS	mRNA	701841	704850	0.5	-	.	ID=Py17XNL_1401011.3;Parent=Py17XNL_1401011;gene_name=Py17XNL_1401011;Name=protein kinase.3;best_match=PY17X_1416200.1-p1;query_coverage=99.0;percentage_identity=100.0;transcript_id=Py17XNL_1401011.3;locus_tag=Py17XNL_1401011;protein_id=Py17XNL_1401011.3-p3;product=protein kinase, putative
Py17XNL_14	AUGUSTUS	transcription_end_site	701841	701841	.	-	.	ID=Py17XNL_1401011.3-tts1;Parent=Py17XNL_1401011.3;gene_name=protein kinase;Name=Py17XNL_1401011.3-tts1;transcript_id=Py17XNL_1401011.3;locus_tag=Py17XNL_1401011
Py17XNL_14	AUGUSTUS	three_prime_UTR	701841	702341	0.9	-	.	ID=Py17XNL_1401011.3-3UTR1;Parent=Py17XNL_1401011.3;gene_name=protein kinase;Name=Py17XNL_1401011.3-3UTR1;transcript_id=Py17XNL_1401011.3;locus_tag=Py17XNL_1401011
Py17XNL_14	AUGUSTUS	exon	701841	702411	.	-	.	ID=Py17XNL_1401011.3-exon1;Parent=Py17XNL_1401011.3;gene_name=protein kinase;Name=Py17XNL_1401011.3-exon1;transcript_id=Py17XNL_1401011.3;locus_tag=Py17XNL_1401011;protein_id=Py17XNL_1401011.3-p3;product=protein kinase, putative
Py17XNL_14	AUGUSTUS	stop_codon	702342	702344	.	-	0	ID=Py17XNL_1401011.3-stop1;Parent=Py17XNL_1401011.3;gene_name=protein kinase;Name=Py17XNL_1401011.3-stop1;transcript_id=Py17XNL_1401011.3;locus_tag=Py17XNL_1401011
Py17XNL_14	AUGUSTUS	CDS	702342	702411	1	-	1	ID=Py17XNL_1401011.3-CDS1;Parent=Py17XNL_1401011.3;gene_name=protein kinase;Name=Py17XNL_1401011.3-p3;transcript_id=Py17XNL_1401011.3;locus_tag=Py17XNL_1401011;protein_id=Py17XNL_1401011.3-p3;product=protein kinase, putative
Py17XNL_14	AUGUSTUS	intron	702412	702543	1	-	.	ID=Py17XNL_1401011.3-intron1;Parent=Py17XNL_1401011.3;gene_name=protein kinase;Name=Py17XNL_1401011.3-intron1;transcript_id=Py17XNL_1401011.3;locus_tag=Py17XNL_1401011
Py17XNL_14	AUGUSTUS	exon	702544	702585	.	-	.	ID=Py17XNL_1401011.3-exon2;Parent=Py17XNL_1401011.3;gene_name=protein kinase;Name=Py17XNL_1401011.3-exon2;transcript_id=Py17XNL_1401011.3;locus_tag=Py17XNL_1401011;protein_id=Py17XNL_1401011.3-p3;product=protein kinase, putative
Py17XNL_14	AUGUSTUS	CDS	702544	702585	1	-	1	ID=Py17XNL_1401011.3-CDS2;Parent=Py17XNL_1401011.3;gene_name=protein kinase;Name=Py17XNL_1401011.3-p3;transcript_id=Py17XNL_1401011.3;locus_tag=Py17XNL_1401011;protein_id=Py17XNL_1401011.3-p3;product=protein kinase, putative
Py17XNL_14	AUGUSTUS	intron	702586	702701	1	-	.	ID=Py17XNL_1401011.3-intron2;Parent=Py17XNL_1401011.3;gene_name=protein kinase;Name=Py17XNL_1401011.3-intron2;transcript_id=Py17XNL_1401011.3;locus_tag=Py17XNL_1401011
Py17XNL_14	AUGUSTUS	exon	702702	702784	.	-	.	ID=Py17XNL_1401011.3-exon3;Parent=Py17XNL_1401011.3;gene_name=protein kinase;Name=Py17XNL_1401011.3-exon3;transcript_id=Py17XNL_1401011.3;locus_tag=Py17XNL_1401011;protein_id=Py17XNL_1401011.3-p3;product=protein kinase, putative
Py17XNL_14	AUGUSTUS	CDS	702702	702784	1	-	0	ID=Py17XNL_1401011.3-CDS3;Parent=Py17XNL_1401011.3;gene_name=protein kinase;Name=Py17XNL_1401011.3-p3;transcript_id=Py17XNL_1401011.3;locus_tag=Py17XNL_1401011;protein_id=Py17XNL_1401011.3-p3;product=protein kinase, putative
Py17XNL_14	AUGUSTUS	intron	702785	702878	1	-	.	ID=Py17XNL_1401011.3-intron3;Parent=Py17XNL_1401011.3;gene_name=protein kinase;Name=Py17XNL_1401011.3-intron3;transcript_id=Py17XNL_1401011.3;locus_tag=Py17XNL_1401011
Py17XNL_14	AUGUSTUS	exon	702879	702921	.	-	.	ID=Py17XNL_1401011.3-exon4;Parent=Py17XNL_1401011.3;gene_name=protein kinase;Name=Py17XNL_1401011.3-exon4;transcript_id=Py17XNL_1401011.3;locus_tag=Py17XNL_1401011;protein_id=Py17XNL_1401011.3-p3;product=protein kinase, putative
Py17XNL_14	AUGUSTUS	CDS	702879	702921	1	-	1	ID=Py17XNL_1401011.3-CDS4;Parent=Py17XNL_1401011.3;gene_name=protein kinase;Name=Py17XNL_1401011.3-p3;transcript_id=Py17XNL_1401011.3;locus_tag=Py17XNL_1401011;protein_id=Py17XNL_1401011.3-p3;product=protein kinase, putative
Py17XNL_14	AUGUSTUS	intron	702922	703007	1	-	.	ID=Py17XNL_1401011.3-intron4;Parent=Py17XNL_1401011.3;gene_name=protein kinase;Name=Py17XNL_1401011.3-intron4;transcript_id=Py17XNL_1401011.3;locus_tag=Py17XNL_1401011
Py17XNL_14	AUGUSTUS	exon	703008	703067	.	-	.	ID=Py17XNL_1401011.3-exon5;Parent=Py17XNL_1401011.3;gene_name=protein kinase;Name=Py17XNL_1401011.3-exon5;transcript_id=Py17XNL_1401011.3;locus_tag=Py17XNL_1401011;protein_id=Py17XNL_1401011.3-p3;product=protein kinase, putative
Py17XNL_14	AUGUSTUS	CDS	703008	703067	1	-	1	ID=Py17XNL_1401011.3-CDS5;Parent=Py17XNL_1401011.3;gene_name=protein kinase;Name=Py17XNL_1401011.3-p3;transcript_id=Py17XNL_1401011.3;locus_tag=Py17XNL_1401011;protein_id=Py17XNL_1401011.3-p3;product=protein kinase, putative
Py17XNL_14	AUGUSTUS	intron	703068	703158	1	-	.	ID=Py17XNL_1401011.3-intron5;Parent=Py17XNL_1401011.3;gene_name=protein kinase;Name=Py17XNL_1401011.3-intron5;transcript_id=Py17XNL_1401011.3;locus_tag=Py17XNL_1401011
Py17XNL_14	AUGUSTUS	exon	703159	703228	.	-	.	ID=Py17XNL_1401011.3-exon6;Parent=Py17XNL_1401011.3;gene_name=protein kinase;Name=Py17XNL_1401011.3-exon6;transcript_id=Py17XNL_1401011.3;locus_tag=Py17XNL_1401011;protein_id=Py17XNL_1401011.3-p3;product=protein kinase, putative
Py17XNL_14	AUGUSTUS	CDS	703159	703228	1	-	2	ID=Py17XNL_1401011.3-CDS6;Parent=Py17XNL_1401011.3;gene_name=protein kinase;Name=Py17XNL_1401011.3-p3;transcript_id=Py17XNL_1401011.3;locus_tag=Py17XNL_1401011;protein_id=Py17XNL_1401011.3-p3;product=protein kinase, putative
Py17XNL_14	AUGUSTUS	intron	703229	703321	1	-	.	ID=Py17XNL_1401011.3-intron6;Parent=Py17XNL_1401011.3;gene_name=protein kinase;Name=Py17XNL_1401011.3-intron6;transcript_id=Py17XNL_1401011.3;locus_tag=Py17XNL_1401011
Py17XNL_14	AUGUSTUS	exon	703322	703340	.	-	.	ID=Py17XNL_1401011.3-exon7;Parent=Py17XNL_1401011.3;gene_name=protein kinase;Name=Py17XNL_1401011.3-exon7;transcript_id=Py17XNL_1401011.3;locus_tag=Py17XNL_1401011;protein_id=Py17XNL_1401011.3-p3;product=protein kinase, putative
Py17XNL_14	AUGUSTUS	CDS	703322	703340	1	-	0	ID=Py17XNL_1401011.3-CDS7;Parent=Py17XNL_1401011.3;gene_name=protein kinase;Name=Py17XNL_1401011.3-p3;transcript_id=Py17XNL_1401011.3;locus_tag=Py17XNL_1401011;protein_id=Py17XNL_1401011.3-p3;product=protein kinase, putative
Py17XNL_14	AUGUSTUS	intron	703341	703478	1	-	.	ID=Py17XNL_1401011.3-intron7;Parent=Py17XNL_1401011.3;gene_name=protein kinase;Name=Py17XNL_1401011.3-intron7;transcript_id=Py17XNL_1401011.3;locus_tag=Py17XNL_1401011
Py17XNL_14	AUGUSTUS	exon	703479	703579	.	-	.	ID=Py17XNL_1401011.3-exon8;Parent=Py17XNL_1401011.3;gene_name=protein kinase;Name=Py17XNL_1401011.3-exon8;transcript_id=Py17XNL_1401011.3;locus_tag=Py17XNL_1401011;protein_id=Py17XNL_1401011.3-p3;product=protein kinase, putative
Py17XNL_14	AUGUSTUS	CDS	703479	703579	1	-	2	ID=Py17XNL_1401011.3-CDS8;Parent=Py17XNL_1401011.3;gene_name=protein kinase;Name=Py17XNL_1401011.3-p3;transcript_id=Py17XNL_1401011.3;locus_tag=Py17XNL_1401011;protein_id=Py17XNL_1401011.3-p3;product=protein kinase, putative
Py17XNL_14	AUGUSTUS	intron	703580	703677	1	-	.	ID=Py17XNL_1401011.3-intron8;Parent=Py17XNL_1401011.3;gene_name=protein kinase;Name=Py17XNL_1401011.3-intron8;transcript_id=Py17XNL_1401011.3;locus_tag=Py17XNL_1401011
Py17XNL_14	AUGUSTUS	exon	703678	703723	.	-	.	ID=Py17XNL_1401011.3-exon9;Parent=Py17XNL_1401011.3;gene_name=protein kinase;Name=Py17XNL_1401011.3-exon9;transcript_id=Py17XNL_1401011.3;locus_tag=Py17XNL_1401011;protein_id=Py17XNL_1401011.3-p3;product=protein kinase, putative
Py17XNL_14	AUGUSTUS	CDS	703678	703723	1	-	0	ID=Py17XNL_1401011.3-CDS9;Parent=Py17XNL_1401011.3;gene_name=protein kinase;Name=Py17XNL_1401011.3-p3;transcript_id=Py17XNL_1401011.3;locus_tag=Py17XNL_1401011;protein_id=Py17XNL_1401011.3-p3;product=protein kinase, putative
Py17XNL_14	AUGUSTUS	intron	703724	703796	1	-	.	ID=Py17XNL_1401011.3-intron9;Parent=Py17XNL_1401011.3;gene_name=protein kinase;Name=Py17XNL_1401011.3-intron9;transcript_id=Py17XNL_1401011.3;locus_tag=Py17XNL_1401011
Py17XNL_14	AUGUSTUS	exon	703797	703872	.	-	.	ID=Py17XNL_1401011.3-exon10;Parent=Py17XNL_1401011.3;gene_name=protein kinase;Name=Py17XNL_1401011.3-exon10;transcript_id=Py17XNL_1401011.3;locus_tag=Py17XNL_1401011;protein_id=Py17XNL_1401011.3-p3;product=protein kinase, putative
Py17XNL_14	AUGUSTUS	CDS	703797	703872	1	-	1	ID=Py17XNL_1401011.3-CDS10;Parent=Py17XNL_1401011.3;gene_name=protein kinase;Name=Py17XNL_1401011.3-p3;transcript_id=Py17XNL_1401011.3;locus_tag=Py17XNL_1401011;protein_id=Py17XNL_1401011.3-p3;product=protein kinase, putative
Py17XNL_14	AUGUSTUS	intron	703873	703954	1	-	.	ID=Py17XNL_1401011.3-intron10;Parent=Py17XNL_1401011.3;gene_name=protein kinase;Name=Py17XNL_1401011.3-intron10;transcript_id=Py17XNL_1401011.3;locus_tag=Py17XNL_1401011
Py17XNL_14	AUGUSTUS	exon	703955	703996	.	-	.	ID=Py17XNL_1401011.3-exon11;Parent=Py17XNL_1401011.3;gene_name=protein kinase;Name=Py17XNL_1401011.3-exon11;transcript_id=Py17XNL_1401011.3;locus_tag=Py17XNL_1401011;protein_id=Py17XNL_1401011.3-p3;product=protein kinase, putative
Py17XNL_14	AUGUSTUS	CDS	703955	703996	1	-	1	ID=Py17XNL_1401011.3-CDS11;Parent=Py17XNL_1401011.3;gene_name=protein kinase;Name=Py17XNL_1401011.3-p3;transcript_id=Py17XNL_1401011.3;locus_tag=Py17XNL_1401011;protein_id=Py17XNL_1401011.3-p3;product=protein kinase, putative
Py17XNL_14	AUGUSTUS	intron	703997	704140	1	-	.	ID=Py17XNL_1401011.3-intron11;Parent=Py17XNL_1401011.3;gene_name=protein kinase;Name=Py17XNL_1401011.3-intron11;transcript_id=Py17XNL_1401011.3;locus_tag=Py17XNL_1401011
Py17XNL_14	AUGUSTUS	exon	704141	704332	.	-	.	ID=Py17XNL_1401011.3-exon12;Parent=Py17XNL_1401011.3;gene_name=protein kinase;Name=Py17XNL_1401011.3-exon12;transcript_id=Py17XNL_1401011.3;locus_tag=Py17XNL_1401011;protein_id=Py17XNL_1401011.3-p3;product=protein kinase, putative
Py17XNL_14	AUGUSTUS	CDS	704141	704332	1	-	1	ID=Py17XNL_1401011.3-CDS12;Parent=Py17XNL_1401011.3;gene_name=protein kinase;Name=Py17XNL_1401011.3-p3;transcript_id=Py17XNL_1401011.3;locus_tag=Py17XNL_1401011;protein_id=Py17XNL_1401011.3-p3;product=protein kinase, putative
Py17XNL_14	AUGUSTUS	intron	704333	704426	1	-	.	ID=Py17XNL_1401011.3-intron12;Parent=Py17XNL_1401011.3;gene_name=protein kinase;Name=Py17XNL_1401011.3-intron12;transcript_id=Py17XNL_1401011.3;locus_tag=Py17XNL_1401011
Py17XNL_14	AUGUSTUS	CDS	704427	704569	1	-	0	ID=Py17XNL_1401011.3-CDS13;Parent=Py17XNL_1401011.3;gene_name=protein kinase;Name=Py17XNL_1401011.3-p3;transcript_id=Py17XNL_1401011.3;locus_tag=Py17XNL_1401011;protein_id=Py17XNL_1401011.3-p3;product=protein kinase, putative
Py17XNL_14	AUGUSTUS	exon	704427	704850	.	-	.	ID=Py17XNL_1401011.3-exon13;Parent=Py17XNL_1401011.3;gene_name=protein kinase;Name=Py17XNL_1401011.3-exon13;transcript_id=Py17XNL_1401011.3;locus_tag=Py17XNL_1401011;protein_id=Py17XNL_1401011.3-p3;product=protein kinase, putative
Py17XNL_14	AUGUSTUS	start_codon	704567	704569	.	-	0	ID=Py17XNL_1401011.3-start1;Parent=Py17XNL_1401011.3;gene_name=protein kinase;Name=Py17XNL_1401011.3-start1;transcript_id=Py17XNL_1401011.3;locus_tag=Py17XNL_1401011
Py17XNL_14	AUGUSTUS	five_prime_UTR	704570	704850	0.56	-	.	ID=Py17XNL_1401011.3-5UTR1;Parent=Py17XNL_1401011.3;gene_name=protein kinase;Name=Py17XNL_1401011.3-5UTR1;transcript_id=Py17XNL_1401011.3;locus_tag=Py17XNL_1401011
Py17XNL_14	AUGUSTUS	transcription_start_site	704850	704850	.	-	.	ID=Py17XNL_1401011.3-tss1;Parent=Py17XNL_1401011.3;gene_name=protein kinase;Name=Py17XNL_1401011.3-tss1;transcript_id=Py17XNL_1401011.3;locus_tag=Py17XNL_1401011
###
Py17XNL_14	AUGUSTUS	gene	705800	709704	0.24	+	.	ID=Py17XNL_1401012;gene_id=Py17XNL_1401012;gene_name=Py17XNL_1401012;Name=IPK2;best_match=PY17X_1416300.1-p1;query_coverage=99.0;percentage_identity=100.0;locus_tag=Py17XNL_1401012
Py17XNL_14	AUGUSTUS	mRNA	705800	709704	0.24	+	.	ID=Py17XNL_1401012.1;Parent=Py17XNL_1401012;gene_name=Py17XNL_1401012;Name=IPK2.1;best_match=PY17X_1416300.1-p1;query_coverage=99.0;percentage_identity=100.0;transcript_id=Py17XNL_1401012.1;locus_tag=Py17XNL_1401012;protein_id=Py17XNL_1401012.1-p1;product=inositol polyphosphate kinase, putative
Py17XNL_14	AUGUSTUS	transcription_start_site	705800	705800	.	+	.	ID=Py17XNL_1401012.1-tss1;Parent=Py17XNL_1401012.1;gene_name=IPK2;Name=Py17XNL_1401012.1-tss1;transcript_id=Py17XNL_1401012.1;locus_tag=Py17XNL_1401012
Py17XNL_14	AUGUSTUS	exon	705800	705845	.	+	.	ID=Py17XNL_1401012.1-exon1;Parent=Py17XNL_1401012.1;gene_name=IPK2;Name=Py17XNL_1401012.1-exon1;transcript_id=Py17XNL_1401012.1;locus_tag=Py17XNL_1401012;protein_id=Py17XNL_1401012.1-p1;product=inositol polyphosphate kinase, putative
Py17XNL_14	AUGUSTUS	five_prime_UTR	705800	705845	0.61	+	.	ID=Py17XNL_1401012.1-5UTR1;Parent=Py17XNL_1401012.1;gene_name=IPK2;Name=Py17XNL_1401012.1-5UTR1;transcript_id=Py17XNL_1401012.1;locus_tag=Py17XNL_1401012
Py17XNL_14	AUGUSTUS	five_prime_UTR	705956	706946	0.98	+	.	ID=Py17XNL_1401012.1-5UTR2;Parent=Py17XNL_1401012.1;gene_name=IPK2;Name=Py17XNL_1401012.1-5UTR2;transcript_id=Py17XNL_1401012.1;locus_tag=Py17XNL_1401012
Py17XNL_14	AUGUSTUS	exon	705956	709704	.	+	.	ID=Py17XNL_1401012.1-exon2;Parent=Py17XNL_1401012.1;gene_name=IPK2;Name=Py17XNL_1401012.1-exon2;transcript_id=Py17XNL_1401012.1;locus_tag=Py17XNL_1401012;protein_id=Py17XNL_1401012.1-p1;product=inositol polyphosphate kinase, putative
Py17XNL_14	AUGUSTUS	start_codon	706947	706949	.	+	0	ID=Py17XNL_1401012.1-start1;Parent=Py17XNL_1401012.1;gene_name=IPK2;Name=Py17XNL_1401012.1-start1;transcript_id=Py17XNL_1401012.1;locus_tag=Py17XNL_1401012
Py17XNL_14	AUGUSTUS	CDS	706947	709592	1	+	0	ID=Py17XNL_1401012.1-CDS1;Parent=Py17XNL_1401012.1;gene_name=IPK2;Name=Py17XNL_1401012.1-p1;transcript_id=Py17XNL_1401012.1;locus_tag=Py17XNL_1401012;protein_id=Py17XNL_1401012.1-p1;product=inositol polyphosphate kinase, putative
Py17XNL_14	AUGUSTUS	stop_codon	709590	709592	.	+	0	ID=Py17XNL_1401012.1-stop1;Parent=Py17XNL_1401012.1;gene_name=IPK2;Name=Py17XNL_1401012.1-stop1;transcript_id=Py17XNL_1401012.1;locus_tag=Py17XNL_1401012
Py17XNL_14	AUGUSTUS	three_prime_UTR	709593	709704	0.37	+	.	ID=Py17XNL_1401012.1-3UTR1;Parent=Py17XNL_1401012.1;gene_name=IPK2;Name=Py17XNL_1401012.1-3UTR1;transcript_id=Py17XNL_1401012.1;locus_tag=Py17XNL_1401012
Py17XNL_14	AUGUSTUS	transcription_end_site	709704	709704	.	+	.	ID=Py17XNL_1401012.1-tts1;Parent=Py17XNL_1401012.1;gene_name=IPK2;Name=Py17XNL_1401012.1-tts1;transcript_id=Py17XNL_1401012.1;locus_tag=Py17XNL_1401012
###
Py17XNL_14	AUGUSTUS	gene	711500	711964	0.47	+	.	ID=Py17XNL_1401013;gene_id=Py17XNL_1401013;gene_name=Py17XNL_1401013;Name=ADP-ribosylation factor;best_match=PY17X_1416400.1-p1;query_coverage=99.0;percentage_identity=100.0;locus_tag=Py17XNL_1401013
Py17XNL_14	AUGUSTUS	mRNA	711500	711964	0.47	+	.	ID=Py17XNL_1401013.1;Parent=Py17XNL_1401013;gene_name=Py17XNL_1401013;Name=ADP-ribosylation factor.1;best_match=PY17X_1416400.1-p1;query_coverage=99.0;percentage_identity=100.0;transcript_id=Py17XNL_1401013.1;locus_tag=Py17XNL_1401013;protein_id=Py17XNL_1401013.1-p1;product=ADP-ribosylation factor, putative
Py17XNL_14	AUGUSTUS	transcription_start_site	711500	711500	.	+	.	ID=Py17XNL_1401013.1-tss1;Parent=Py17XNL_1401013.1;gene_name=ADP-ribosylation factor;Name=Py17XNL_1401013.1-tss1;transcript_id=Py17XNL_1401013.1;locus_tag=Py17XNL_1401013
Py17XNL_14	AUGUSTUS	five_prime_UTR	711500	711524	0.61	+	.	ID=Py17XNL_1401013.1-5UTR1;Parent=Py17XNL_1401013.1;gene_name=ADP-ribosylation factor;Name=Py17XNL_1401013.1-5UTR1;transcript_id=Py17XNL_1401013.1;locus_tag=Py17XNL_1401013
Py17XNL_14	AUGUSTUS	exon	711500	711964	.	+	.	ID=Py17XNL_1401013.1-exon1;Parent=Py17XNL_1401013.1;gene_name=ADP-ribosylation factor;Name=Py17XNL_1401013.1-exon1;transcript_id=Py17XNL_1401013.1;locus_tag=Py17XNL_1401013;protein_id=Py17XNL_1401013.1-p1;product=ADP-ribosylation factor, putative
Py17XNL_14	AUGUSTUS	start_codon	711525	711527	.	+	0	ID=Py17XNL_1401013.1-start1;Parent=Py17XNL_1401013.1;gene_name=ADP-ribosylation factor;Name=Py17XNL_1401013.1-start1;transcript_id=Py17XNL_1401013.1;locus_tag=Py17XNL_1401013
Py17XNL_14	AUGUSTUS	CDS	711525	711740	0.88	+	0	ID=Py17XNL_1401013.1-CDS1;Parent=Py17XNL_1401013.1;gene_name=ADP-ribosylation factor;Name=Py17XNL_1401013.1-p1;transcript_id=Py17XNL_1401013.1;locus_tag=Py17XNL_1401013;protein_id=Py17XNL_1401013.1-p1;product=ADP-ribosylation factor, putative
Py17XNL_14	AUGUSTUS	stop_codon	711738	711740	.	+	0	ID=Py17XNL_1401013.1-stop1;Parent=Py17XNL_1401013.1;gene_name=ADP-ribosylation factor;Name=Py17XNL_1401013.1-stop1;transcript_id=Py17XNL_1401013.1;locus_tag=Py17XNL_1401013
Py17XNL_14	AUGUSTUS	three_prime_UTR	711741	711964	0.79	+	.	ID=Py17XNL_1401013.1-3UTR1;Parent=Py17XNL_1401013.1;gene_name=ADP-ribosylation factor;Name=Py17XNL_1401013.1-3UTR1;transcript_id=Py17XNL_1401013.1;locus_tag=Py17XNL_1401013
Py17XNL_14	AUGUSTUS	transcription_end_site	711964	711964	.	+	.	ID=Py17XNL_1401013.1-tts1;Parent=Py17XNL_1401013.1;gene_name=ADP-ribosylation factor;Name=Py17XNL_1401013.1-tts1;transcript_id=Py17XNL_1401013.1;locus_tag=Py17XNL_1401013
###
Py17XNL_14	AUGUSTUS	gene	711981	713560	0.42	-	.	ID=Py17XNL_1401014;gene_id=Py17XNL_1401014;gene_name=Py17XNL_1401014;Name=conserved Plasmodium protein;best_match=PY17X_1416500.1-p1;query_coverage=99.0;percentage_identity=100.0;locus_tag=Py17XNL_1401014
Py17XNL_14	AUGUSTUS	mRNA	711981	713560	0.42	-	.	ID=Py17XNL_1401014.1;Parent=Py17XNL_1401014;gene_name=Py17XNL_1401014;Name=conserved Plasmodium protein.1;best_match=PY17X_1416500.1-p1;query_coverage=99.0;percentage_identity=100.0;transcript_id=Py17XNL_1401014.1;locus_tag=Py17XNL_1401014;protein_id=Py17XNL_1401014.1-p1;product=conserved Plasmodium protein, unknown function
Py17XNL_14	AUGUSTUS	transcription_end_site	711981	711981	.	-	.	ID=Py17XNL_1401014.1-tts1;Parent=Py17XNL_1401014.1;gene_name=conserved Plasmodium protein;Name=Py17XNL_1401014.1-tts1;transcript_id=Py17XNL_1401014.1;locus_tag=Py17XNL_1401014
Py17XNL_14	AUGUSTUS	three_prime_UTR	711981	712176	0.49	-	.	ID=Py17XNL_1401014.1-3UTR1;Parent=Py17XNL_1401014.1;gene_name=conserved Plasmodium protein;Name=Py17XNL_1401014.1-3UTR1;transcript_id=Py17XNL_1401014.1;locus_tag=Py17XNL_1401014
Py17XNL_14	AUGUSTUS	exon	711981	712227	.	-	.	ID=Py17XNL_1401014.1-exon1;Parent=Py17XNL_1401014.1;gene_name=conserved Plasmodium protein;Name=Py17XNL_1401014.1-exon1;transcript_id=Py17XNL_1401014.1;locus_tag=Py17XNL_1401014;protein_id=Py17XNL_1401014.1-p1;product=conserved Plasmodium protein, unknown function
Py17XNL_14	AUGUSTUS	stop_codon	712177	712179	.	-	0	ID=Py17XNL_1401014.1-stop1;Parent=Py17XNL_1401014.1;gene_name=conserved Plasmodium protein;Name=Py17XNL_1401014.1-stop1;transcript_id=Py17XNL_1401014.1;locus_tag=Py17XNL_1401014
Py17XNL_14	AUGUSTUS	CDS	712177	712227	0.76	-	0	ID=Py17XNL_1401014.1-CDS1;Parent=Py17XNL_1401014.1;gene_name=conserved Plasmodium protein;Name=Py17XNL_1401014.1-p1;transcript_id=Py17XNL_1401014.1;locus_tag=Py17XNL_1401014;protein_id=Py17XNL_1401014.1-p1;product=conserved Plasmodium protein, unknown function
Py17XNL_14	AUGUSTUS	intron	712228	712377	0.76	-	.	ID=Py17XNL_1401014.1-intron1;Parent=Py17XNL_1401014.1;gene_name=conserved Plasmodium protein;Name=Py17XNL_1401014.1-intron1;transcript_id=Py17XNL_1401014.1;locus_tag=Py17XNL_1401014
Py17XNL_14	AUGUSTUS	exon	712378	712446	.	-	.	ID=Py17XNL_1401014.1-exon2;Parent=Py17XNL_1401014.1;gene_name=conserved Plasmodium protein;Name=Py17XNL_1401014.1-exon2;transcript_id=Py17XNL_1401014.1;locus_tag=Py17XNL_1401014;protein_id=Py17XNL_1401014.1-p1;product=conserved Plasmodium protein, unknown function
Py17XNL_14	AUGUSTUS	CDS	712378	712446	0.76	-	0	ID=Py17XNL_1401014.1-CDS2;Parent=Py17XNL_1401014.1;gene_name=conserved Plasmodium protein;Name=Py17XNL_1401014.1-p1;transcript_id=Py17XNL_1401014.1;locus_tag=Py17XNL_1401014;protein_id=Py17XNL_1401014.1-p1;product=conserved Plasmodium protein, unknown function
Py17XNL_14	AUGUSTUS	intron	712447	712540	1	-	.	ID=Py17XNL_1401014.1-intron2;Parent=Py17XNL_1401014.1;gene_name=conserved Plasmodium protein;Name=Py17XNL_1401014.1-intron2;transcript_id=Py17XNL_1401014.1;locus_tag=Py17XNL_1401014
Py17XNL_14	AUGUSTUS	exon	712541	712602	.	-	.	ID=Py17XNL_1401014.1-exon3;Parent=Py17XNL_1401014.1;gene_name=conserved Plasmodium protein;Name=Py17XNL_1401014.1-exon3;transcript_id=Py17XNL_1401014.1;locus_tag=Py17XNL_1401014;protein_id=Py17XNL_1401014.1-p1;product=conserved Plasmodium protein, unknown function
Py17XNL_14	AUGUSTUS	CDS	712541	712602	1	-	2	ID=Py17XNL_1401014.1-CDS3;Parent=Py17XNL_1401014.1;gene_name=conserved Plasmodium protein;Name=Py17XNL_1401014.1-p1;transcript_id=Py17XNL_1401014.1;locus_tag=Py17XNL_1401014;protein_id=Py17XNL_1401014.1-p1;product=conserved Plasmodium protein, unknown function
Py17XNL_14	AUGUSTUS	intron	712603	712685	1	-	.	ID=Py17XNL_1401014.1-intron3;Parent=Py17XNL_1401014.1;gene_name=conserved Plasmodium protein;Name=Py17XNL_1401014.1-intron3;transcript_id=Py17XNL_1401014.1;locus_tag=Py17XNL_1401014
Py17XNL_14	AUGUSTUS	CDS	712686	712710	1	-	0	ID=Py17XNL_1401014.1-CDS4;Parent=Py17XNL_1401014.1;gene_name=conserved Plasmodium protein;Name=Py17XNL_1401014.1-p1;transcript_id=Py17XNL_1401014.1;locus_tag=Py17XNL_1401014;protein_id=Py17XNL_1401014.1-p1;product=conserved Plasmodium protein, unknown function
Py17XNL_14	AUGUSTUS	exon	712686	712737	.	-	.	ID=Py17XNL_1401014.1-exon4;Parent=Py17XNL_1401014.1;gene_name=conserved Plasmodium protein;Name=Py17XNL_1401014.1-exon4;transcript_id=Py17XNL_1401014.1;locus_tag=Py17XNL_1401014;protein_id=Py17XNL_1401014.1-p1;product=conserved Plasmodium protein, unknown function
Py17XNL_14	AUGUSTUS	start_codon	712708	712710	.	-	0	ID=Py17XNL_1401014.1-start1;Parent=Py17XNL_1401014.1;gene_name=conserved Plasmodium protein;Name=Py17XNL_1401014.1-start1;transcript_id=Py17XNL_1401014.1;locus_tag=Py17XNL_1401014
Py17XNL_14	AUGUSTUS	five_prime_UTR	712711	712737	1	-	.	ID=Py17XNL_1401014.1-5UTR1;Parent=Py17XNL_1401014.1;gene_name=conserved Plasmodium protein;Name=Py17XNL_1401014.1-5UTR1;transcript_id=Py17XNL_1401014.1;locus_tag=Py17XNL_1401014
Py17XNL_14	AUGUSTUS	exon	712898	712914	.	-	.	ID=Py17XNL_1401014.1-exon5;Parent=Py17XNL_1401014.1;gene_name=conserved Plasmodium protein;Name=Py17XNL_1401014.1-exon5;transcript_id=Py17XNL_1401014.1;locus_tag=Py17XNL_1401014;protein_id=Py17XNL_1401014.1-p1;product=conserved Plasmodium protein, unknown function
Py17XNL_14	AUGUSTUS	five_prime_UTR	712898	712914	1	-	.	ID=Py17XNL_1401014.1-5UTR2;Parent=Py17XNL_1401014.1;gene_name=conserved Plasmodium protein;Name=Py17XNL_1401014.1-5UTR2;transcript_id=Py17XNL_1401014.1;locus_tag=Py17XNL_1401014
Py17XNL_14	AUGUSTUS	exon	713123	713351	.	-	.	ID=Py17XNL_1401014.1-exon6;Parent=Py17XNL_1401014.1;gene_name=conserved Plasmodium protein;Name=Py17XNL_1401014.1-exon6;transcript_id=Py17XNL_1401014.1;locus_tag=Py17XNL_1401014;protein_id=Py17XNL_1401014.1-p1;product=conserved Plasmodium protein, unknown function
Py17XNL_14	AUGUSTUS	five_prime_UTR	713123	713351	0.99	-	.	ID=Py17XNL_1401014.1-5UTR3;Parent=Py17XNL_1401014.1;gene_name=conserved Plasmodium protein;Name=Py17XNL_1401014.1-5UTR3;transcript_id=Py17XNL_1401014.1;locus_tag=Py17XNL_1401014
Py17XNL_14	AUGUSTUS	exon	713496	713560	.	-	.	ID=Py17XNL_1401014.1-exon7;Parent=Py17XNL_1401014.1;gene_name=conserved Plasmodium protein;Name=Py17XNL_1401014.1-exon7;transcript_id=Py17XNL_1401014.1;locus_tag=Py17XNL_1401014;protein_id=Py17XNL_1401014.1-p1;product=conserved Plasmodium protein, unknown function
Py17XNL_14	AUGUSTUS	five_prime_UTR	713496	713560	0.82	-	.	ID=Py17XNL_1401014.1-5UTR4;Parent=Py17XNL_1401014.1;gene_name=conserved Plasmodium protein;Name=Py17XNL_1401014.1-5UTR4;transcript_id=Py17XNL_1401014.1;locus_tag=Py17XNL_1401014
Py17XNL_14	AUGUSTUS	transcription_start_site	713560	713560	.	-	.	ID=Py17XNL_1401014.1-tss1;Parent=Py17XNL_1401014.1;gene_name=conserved Plasmodium protein;Name=Py17XNL_1401014.1-tss1;transcript_id=Py17XNL_1401014.1;locus_tag=Py17XNL_1401014
###
Py17XNL_14	AUGUSTUS	gene	713700	715704	0.42	+	.	ID=Py17XNL_1401015;gene_id=Py17XNL_1401015;gene_name=Py17XNL_1401015;Name=SAS6L;best_match=PY17X_1416600.1-p1;query_coverage=77.0;percentage_identity=100.0;locus_tag=Py17XNL_1401015
Py17XNL_14	AUGUSTUS	mRNA	713700	715704	0.23	+	.	ID=Py17XNL_1401015.1;Parent=Py17XNL_1401015;gene_name=Py17XNL_1401015;Name=SAS6L.1;best_match=PY17X_1416600.1-p1;query_coverage=77.0;percentage_identity=100.0;transcript_id=Py17XNL_1401015.1;locus_tag=Py17XNL_1401015;protein_id=Py17XNL_1401015.1-p1;product=SAS6-like protein, putative
Py17XNL_14	AUGUSTUS	transcription_start_site	713700	713700	.	+	.	ID=Py17XNL_1401015.1-tss1;Parent=Py17XNL_1401015.1;gene_name=SAS6L;Name=Py17XNL_1401015.1-tss1;transcript_id=Py17XNL_1401015.1;locus_tag=Py17XNL_1401015
Py17XNL_14	AUGUSTUS	five_prime_UTR	713700	713985	0.56	+	.	ID=Py17XNL_1401015.1-5UTR1;Parent=Py17XNL_1401015.1;gene_name=SAS6L;Name=Py17XNL_1401015.1-5UTR1;transcript_id=Py17XNL_1401015.1;locus_tag=Py17XNL_1401015
Py17XNL_14	AUGUSTUS	exon	713700	714061	.	+	.	ID=Py17XNL_1401015.1-exon1;Parent=Py17XNL_1401015.1;gene_name=SAS6L;Name=Py17XNL_1401015.1-exon1;transcript_id=Py17XNL_1401015.1;locus_tag=Py17XNL_1401015;protein_id=Py17XNL_1401015.1-p1;product=SAS6-like protein, putative
Py17XNL_14	AUGUSTUS	start_codon	713986	713988	.	+	0	ID=Py17XNL_1401015.1-start1;Parent=Py17XNL_1401015.1;gene_name=SAS6L;Name=Py17XNL_1401015.1-start1;transcript_id=Py17XNL_1401015.1;locus_tag=Py17XNL_1401015
Py17XNL_14	AUGUSTUS	CDS	713986	714061	0.95	+	0	ID=Py17XNL_1401015.1-CDS1;Parent=Py17XNL_1401015.1;gene_name=SAS6L;Name=Py17XNL_1401015.1-p1;transcript_id=Py17XNL_1401015.1;locus_tag=Py17XNL_1401015;protein_id=Py17XNL_1401015.1-p1;product=SAS6-like protein, putative
Py17XNL_14	AUGUSTUS	intron	714062	714188	0.99	+	.	ID=Py17XNL_1401015.1-intron1;Parent=Py17XNL_1401015.1;gene_name=SAS6L;Name=Py17XNL_1401015.1-intron1;transcript_id=Py17XNL_1401015.1;locus_tag=Py17XNL_1401015
Py17XNL_14	AUGUSTUS	exon	714189	714310	.	+	.	ID=Py17XNL_1401015.1-exon2;Parent=Py17XNL_1401015.1;gene_name=SAS6L;Name=Py17XNL_1401015.1-exon2;transcript_id=Py17XNL_1401015.1;locus_tag=Py17XNL_1401015;protein_id=Py17XNL_1401015.1-p1;product=SAS6-like protein, putative
Py17XNL_14	AUGUSTUS	CDS	714189	714310	0.99	+	2	ID=Py17XNL_1401015.1-CDS2;Parent=Py17XNL_1401015.1;gene_name=SAS6L;Name=Py17XNL_1401015.1-p1;transcript_id=Py17XNL_1401015.1;locus_tag=Py17XNL_1401015;protein_id=Py17XNL_1401015.1-p1;product=SAS6-like protein, putative
Py17XNL_14	AUGUSTUS	intron	714311	714465	0.99	+	.	ID=Py17XNL_1401015.1-intron2;Parent=Py17XNL_1401015.1;gene_name=SAS6L;Name=Py17XNL_1401015.1-intron2;transcript_id=Py17XNL_1401015.1;locus_tag=Py17XNL_1401015
Py17XNL_14	AUGUSTUS	exon	714466	714542	.	+	.	ID=Py17XNL_1401015.1-exon3;Parent=Py17XNL_1401015.1;gene_name=SAS6L;Name=Py17XNL_1401015.1-exon3;transcript_id=Py17XNL_1401015.1;locus_tag=Py17XNL_1401015;protein_id=Py17XNL_1401015.1-p1;product=SAS6-like protein, putative
Py17XNL_14	AUGUSTUS	CDS	714466	714542	0.99	+	0	ID=Py17XNL_1401015.1-CDS3;Parent=Py17XNL_1401015.1;gene_name=SAS6L;Name=Py17XNL_1401015.1-p1;transcript_id=Py17XNL_1401015.1;locus_tag=Py17XNL_1401015;protein_id=Py17XNL_1401015.1-p1;product=SAS6-like protein, putative
Py17XNL_14	AUGUSTUS	intron	714543	714725	0.99	+	.	ID=Py17XNL_1401015.1-intron3;Parent=Py17XNL_1401015.1;gene_name=SAS6L;Name=Py17XNL_1401015.1-intron3;transcript_id=Py17XNL_1401015.1;locus_tag=Py17XNL_1401015
Py17XNL_14	AUGUSTUS	exon	714726	714842	.	+	.	ID=Py17XNL_1401015.1-exon4;Parent=Py17XNL_1401015.1;gene_name=SAS6L;Name=Py17XNL_1401015.1-exon4;transcript_id=Py17XNL_1401015.1;locus_tag=Py17XNL_1401015;protein_id=Py17XNL_1401015.1-p1;product=SAS6-like protein, putative
Py17XNL_14	AUGUSTUS	CDS	714726	714842	0.96	+	1	ID=Py17XNL_1401015.1-CDS4;Parent=Py17XNL_1401015.1;gene_name=SAS6L;Name=Py17XNL_1401015.1-p1;transcript_id=Py17XNL_1401015.1;locus_tag=Py17XNL_1401015;protein_id=Py17XNL_1401015.1-p1;product=SAS6-like protein, putative
Py17XNL_14	AUGUSTUS	intron	714843	714999	0.96	+	.	ID=Py17XNL_1401015.1-intron4;Parent=Py17XNL_1401015.1;gene_name=SAS6L;Name=Py17XNL_1401015.1-intron4;transcript_id=Py17XNL_1401015.1;locus_tag=Py17XNL_1401015
Py17XNL_14	AUGUSTUS	CDS	715000	715189	0.96	+	1	ID=Py17XNL_1401015.1-CDS5;Parent=Py17XNL_1401015.1;gene_name=SAS6L;Name=Py17XNL_1401015.1-p1;transcript_id=Py17XNL_1401015.1;locus_tag=Py17XNL_1401015;protein_id=Py17XNL_1401015.1-p1;product=SAS6-like protein, putative
Py17XNL_14	AUGUSTUS	exon	715000	715301	.	+	.	ID=Py17XNL_1401015.1-exon5;Parent=Py17XNL_1401015.1;gene_name=SAS6L;Name=Py17XNL_1401015.1-exon5;transcript_id=Py17XNL_1401015.1;locus_tag=Py17XNL_1401015;protein_id=Py17XNL_1401015.1-p1;product=SAS6-like protein, putative
Py17XNL_14	AUGUSTUS	stop_codon	715187	715189	.	+	0	ID=Py17XNL_1401015.1-stop1;Parent=Py17XNL_1401015.1;gene_name=SAS6L;Name=Py17XNL_1401015.1-stop1;transcript_id=Py17XNL_1401015.1;locus_tag=Py17XNL_1401015
Py17XNL_14	AUGUSTUS	three_prime_UTR	715190	715301	0.94	+	.	ID=Py17XNL_1401015.1-3UTR1;Parent=Py17XNL_1401015.1;gene_name=SAS6L;Name=Py17XNL_1401015.1-3UTR1;transcript_id=Py17XNL_1401015.1;locus_tag=Py17XNL_1401015
Py17XNL_14	AUGUSTUS	exon	715406	715704	.	+	.	ID=Py17XNL_1401015.1-exon6;Parent=Py17XNL_1401015.1;gene_name=SAS6L;Name=Py17XNL_1401015.1-exon6;transcript_id=Py17XNL_1401015.1;locus_tag=Py17XNL_1401015;protein_id=Py17XNL_1401015.1-p1;product=SAS6-like protein, putative
Py17XNL_14	AUGUSTUS	three_prime_UTR	715406	715704	0.46	+	.	ID=Py17XNL_1401015.1-3UTR2;Parent=Py17XNL_1401015.1;gene_name=SAS6L;Name=Py17XNL_1401015.1-3UTR2;transcript_id=Py17XNL_1401015.1;locus_tag=Py17XNL_1401015
Py17XNL_14	AUGUSTUS	transcription_end_site	715704	715704	.	+	.	ID=Py17XNL_1401015.1-tts1;Parent=Py17XNL_1401015.1;gene_name=SAS6L;Name=Py17XNL_1401015.1-tts1;transcript_id=Py17XNL_1401015.1;locus_tag=Py17XNL_1401015
Py17XNL_14	AUGUSTUS	mRNA	713700	715704	0.19	+	.	ID=Py17XNL_1401015.2;Parent=Py17XNL_1401015;gene_name=Py17XNL_1401015;Name=SAS6L.2;best_match=PY17X_1416600.1-p1;query_coverage=99.0;percentage_identity=98.913;transcript_id=Py17XNL_1401015.2;locus_tag=Py17XNL_1401015;protein_id=Py17XNL_1401015.2-p2;product=SAS6-like protein, putative
Py17XNL_14	AUGUSTUS	transcription_start_site	713700	713700	.	+	.	ID=Py17XNL_1401015.2-tss1;Parent=Py17XNL_1401015.2;gene_name=SAS6L;Name=Py17XNL_1401015.2-tss1;transcript_id=Py17XNL_1401015.2;locus_tag=Py17XNL_1401015
Py17XNL_14	AUGUSTUS	five_prime_UTR	713700	713985	0.64	+	.	ID=Py17XNL_1401015.2-5UTR1;Parent=Py17XNL_1401015.2;gene_name=SAS6L;Name=Py17XNL_1401015.2-5UTR1;transcript_id=Py17XNL_1401015.2;locus_tag=Py17XNL_1401015
Py17XNL_14	AUGUSTUS	exon	713700	714061	.	+	.	ID=Py17XNL_1401015.2-exon1;Parent=Py17XNL_1401015.2;gene_name=SAS6L;Name=Py17XNL_1401015.2-exon1;transcript_id=Py17XNL_1401015.2;locus_tag=Py17XNL_1401015;protein_id=Py17XNL_1401015.2-p2;product=SAS6-like protein, putative
Py17XNL_14	AUGUSTUS	start_codon	713986	713988	.	+	0	ID=Py17XNL_1401015.2-start1;Parent=Py17XNL_1401015.2;gene_name=SAS6L;Name=Py17XNL_1401015.2-start1;transcript_id=Py17XNL_1401015.2;locus_tag=Py17XNL_1401015
Py17XNL_14	AUGUSTUS	CDS	713986	714061	1	+	0	ID=Py17XNL_1401015.2-CDS1;Parent=Py17XNL_1401015.2;gene_name=SAS6L;Name=Py17XNL_1401015.2-p2;transcript_id=Py17XNL_1401015.2;locus_tag=Py17XNL_1401015;protein_id=Py17XNL_1401015.2-p2;product=SAS6-like protein, putative
Py17XNL_14	AUGUSTUS	intron	714062	714188	1	+	.	ID=Py17XNL_1401015.2-intron1;Parent=Py17XNL_1401015.2;gene_name=SAS6L;Name=Py17XNL_1401015.2-intron1;transcript_id=Py17XNL_1401015.2;locus_tag=Py17XNL_1401015
Py17XNL_14	AUGUSTUS	exon	714189	714310	.	+	.	ID=Py17XNL_1401015.2-exon2;Parent=Py17XNL_1401015.2;gene_name=SAS6L;Name=Py17XNL_1401015.2-exon2;transcript_id=Py17XNL_1401015.2;locus_tag=Py17XNL_1401015;protein_id=Py17XNL_1401015.2-p2;product=SAS6-like protein, putative
Py17XNL_14	AUGUSTUS	CDS	714189	714310	1	+	2	ID=Py17XNL_1401015.2-CDS2;Parent=Py17XNL_1401015.2;gene_name=SAS6L;Name=Py17XNL_1401015.2-p2;transcript_id=Py17XNL_1401015.2;locus_tag=Py17XNL_1401015;protein_id=Py17XNL_1401015.2-p2;product=SAS6-like protein, putative
Py17XNL_14	AUGUSTUS	intron	714311	714465	1	+	.	ID=Py17XNL_1401015.2-intron2;Parent=Py17XNL_1401015.2;gene_name=SAS6L;Name=Py17XNL_1401015.2-intron2;transcript_id=Py17XNL_1401015.2;locus_tag=Py17XNL_1401015
Py17XNL_14	AUGUSTUS	CDS	714466	714546	1	+	0	ID=Py17XNL_1401015.2-CDS3;Parent=Py17XNL_1401015.2;gene_name=SAS6L;Name=Py17XNL_1401015.2-p2;transcript_id=Py17XNL_1401015.2;locus_tag=Py17XNL_1401015;protein_id=Py17XNL_1401015.2-p2;product=SAS6-like protein, putative
Py17XNL_14	AUGUSTUS	exon	714466	714842	.	+	.	ID=Py17XNL_1401015.2-exon3;Parent=Py17XNL_1401015.2;gene_name=SAS6L;Name=Py17XNL_1401015.2-exon3;transcript_id=Py17XNL_1401015.2;locus_tag=Py17XNL_1401015;protein_id=Py17XNL_1401015.2-p2;product=SAS6-like protein, putative
Py17XNL_14	AUGUSTUS	stop_codon	714544	714546	.	+	0	ID=Py17XNL_1401015.2-stop1;Parent=Py17XNL_1401015.2;gene_name=SAS6L;Name=Py17XNL_1401015.2-stop1;transcript_id=Py17XNL_1401015.2;locus_tag=Py17XNL_1401015
Py17XNL_14	AUGUSTUS	three_prime_UTR	714547	714842	0.82	+	.	ID=Py17XNL_1401015.2-3UTR1;Parent=Py17XNL_1401015.2;gene_name=SAS6L;Name=Py17XNL_1401015.2-3UTR1;transcript_id=Py17XNL_1401015.2;locus_tag=Py17XNL_1401015
Py17XNL_14	AUGUSTUS	exon	715000	715057	.	+	.	ID=Py17XNL_1401015.2-exon4;Parent=Py17XNL_1401015.2;gene_name=SAS6L;Name=Py17XNL_1401015.2-exon4;transcript_id=Py17XNL_1401015.2;locus_tag=Py17XNL_1401015;protein_id=Py17XNL_1401015.2-p2;product=SAS6-like protein, putative
Py17XNL_14	AUGUSTUS	three_prime_UTR	715000	715057	0.82	+	.	ID=Py17XNL_1401015.2-3UTR2;Parent=Py17XNL_1401015.2;gene_name=SAS6L;Name=Py17XNL_1401015.2-3UTR2;transcript_id=Py17XNL_1401015.2;locus_tag=Py17XNL_1401015
Py17XNL_14	AUGUSTUS	exon	715167	715301	.	+	.	ID=Py17XNL_1401015.2-exon5;Parent=Py17XNL_1401015.2;gene_name=SAS6L;Name=Py17XNL_1401015.2-exon5;transcript_id=Py17XNL_1401015.2;locus_tag=Py17XNL_1401015;protein_id=Py17XNL_1401015.2-p2;product=SAS6-like protein, putative
Py17XNL_14	AUGUSTUS	three_prime_UTR	715167	715301	1	+	.	ID=Py17XNL_1401015.2-3UTR3;Parent=Py17XNL_1401015.2;gene_name=SAS6L;Name=Py17XNL_1401015.2-3UTR3;transcript_id=Py17XNL_1401015.2;locus_tag=Py17XNL_1401015
Py17XNL_14	AUGUSTUS	exon	715406	715704	.	+	.	ID=Py17XNL_1401015.2-exon6;Parent=Py17XNL_1401015.2;gene_name=SAS6L;Name=Py17XNL_1401015.2-exon6;transcript_id=Py17XNL_1401015.2;locus_tag=Py17XNL_1401015;protein_id=Py17XNL_1401015.2-p2;product=SAS6-like protein, putative
Py17XNL_14	AUGUSTUS	three_prime_UTR	715406	715704	0.46	+	.	ID=Py17XNL_1401015.2-3UTR4;Parent=Py17XNL_1401015.2;gene_name=SAS6L;Name=Py17XNL_1401015.2-3UTR4;transcript_id=Py17XNL_1401015.2;locus_tag=Py17XNL_1401015
Py17XNL_14	AUGUSTUS	transcription_end_site	715704	715704	.	+	.	ID=Py17XNL_1401015.2-tts1;Parent=Py17XNL_1401015.2;gene_name=SAS6L;Name=Py17XNL_1401015.2-tts1;transcript_id=Py17XNL_1401015.2;locus_tag=Py17XNL_1401015
###
Py17XNL_14	AUGUSTUS	gene	713700	719664	0.15	+	.	ID=Py17XNL_1401016;gene_id=Py17XNL_1401016;gene_name=Py17XNL_1401016;Name=PRP40;best_match=PY17X_1416700.1-p1;query_coverage=99.0;percentage_identity=100.0;locus_tag=Py17XNL_1401016
Py17XNL_14	AUGUSTUS	mRNA	713700	719664	0.15	+	.	ID=Py17XNL_1401016.1;Parent=Py17XNL_1401016;gene_name=Py17XNL_1401016;Name=PRP40.1;best_match=PY17X_1416700.1-p1;query_coverage=99.0;percentage_identity=100.0;transcript_id=Py17XNL_1401016.1;locus_tag=Py17XNL_1401016;protein_id=Py17XNL_1401016.1-p1;product=pre-mRNA-processing factor 40, putative
Py17XNL_14	AUGUSTUS	transcription_start_site	713700	713700	.	+	.	ID=Py17XNL_1401016.1-tss1;Parent=Py17XNL_1401016.1;gene_name=PRP40;Name=Py17XNL_1401016.1-tss1;transcript_id=Py17XNL_1401016.1;locus_tag=Py17XNL_1401016
Py17XNL_14	AUGUSTUS	exon	713700	714842	.	+	.	ID=Py17XNL_1401016.1-exon1;Parent=Py17XNL_1401016.1;gene_name=PRP40;Name=Py17XNL_1401016.1-exon1;transcript_id=Py17XNL_1401016.1;locus_tag=Py17XNL_1401016;protein_id=Py17XNL_1401016.1-p1;product=pre-mRNA-processing factor 40, putative
Py17XNL_14	AUGUSTUS	five_prime_UTR	713700	714842	0.52	+	.	ID=Py17XNL_1401016.1-5UTR1;Parent=Py17XNL_1401016.1;gene_name=PRP40;Name=Py17XNL_1401016.1-5UTR1;transcript_id=Py17XNL_1401016.1;locus_tag=Py17XNL_1401016
Py17XNL_14	AUGUSTUS	exon	715000	715057	.	+	.	ID=Py17XNL_1401016.1-exon2;Parent=Py17XNL_1401016.1;gene_name=PRP40;Name=Py17XNL_1401016.1-exon2;transcript_id=Py17XNL_1401016.1;locus_tag=Py17XNL_1401016;protein_id=Py17XNL_1401016.1-p1;product=pre-mRNA-processing factor 40, putative
Py17XNL_14	AUGUSTUS	five_prime_UTR	715000	715057	1	+	.	ID=Py17XNL_1401016.1-5UTR2;Parent=Py17XNL_1401016.1;gene_name=PRP40;Name=Py17XNL_1401016.1-5UTR2;transcript_id=Py17XNL_1401016.1;locus_tag=Py17XNL_1401016
Py17XNL_14	AUGUSTUS	exon	715167	715301	.	+	.	ID=Py17XNL_1401016.1-exon3;Parent=Py17XNL_1401016.1;gene_name=PRP40;Name=Py17XNL_1401016.1-exon3;transcript_id=Py17XNL_1401016.1;locus_tag=Py17XNL_1401016;protein_id=Py17XNL_1401016.1-p1;product=pre-mRNA-processing factor 40, putative
Py17XNL_14	AUGUSTUS	five_prime_UTR	715167	715301	1	+	.	ID=Py17XNL_1401016.1-5UTR3;Parent=Py17XNL_1401016.1;gene_name=PRP40;Name=Py17XNL_1401016.1-5UTR3;transcript_id=Py17XNL_1401016.1;locus_tag=Py17XNL_1401016
Py17XNL_14	AUGUSTUS	exon	715406	715591	.	+	.	ID=Py17XNL_1401016.1-exon4;Parent=Py17XNL_1401016.1;gene_name=PRP40;Name=Py17XNL_1401016.1-exon4;transcript_id=Py17XNL_1401016.1;locus_tag=Py17XNL_1401016;protein_id=Py17XNL_1401016.1-p1;product=pre-mRNA-processing factor 40, putative
Py17XNL_14	AUGUSTUS	five_prime_UTR	715406	715591	0.66	+	.	ID=Py17XNL_1401016.1-5UTR4;Parent=Py17XNL_1401016.1;gene_name=PRP40;Name=Py17XNL_1401016.1-5UTR4;transcript_id=Py17XNL_1401016.1;locus_tag=Py17XNL_1401016
Py17XNL_14	AUGUSTUS	five_prime_UTR	716453	716788	1	+	.	ID=Py17XNL_1401016.1-5UTR5;Parent=Py17XNL_1401016.1;gene_name=PRP40;Name=Py17XNL_1401016.1-5UTR5;transcript_id=Py17XNL_1401016.1;locus_tag=Py17XNL_1401016
Py17XNL_14	AUGUSTUS	exon	716453	719664	.	+	.	ID=Py17XNL_1401016.1-exon5;Parent=Py17XNL_1401016.1;gene_name=PRP40;Name=Py17XNL_1401016.1-exon5;transcript_id=Py17XNL_1401016.1;locus_tag=Py17XNL_1401016;protein_id=Py17XNL_1401016.1-p1;product=pre-mRNA-processing factor 40, putative
Py17XNL_14	AUGUSTUS	start_codon	716789	716791	.	+	0	ID=Py17XNL_1401016.1-start1;Parent=Py17XNL_1401016.1;gene_name=PRP40;Name=Py17XNL_1401016.1-start1;transcript_id=Py17XNL_1401016.1;locus_tag=Py17XNL_1401016
Py17XNL_14	AUGUSTUS	CDS	716789	719185	1	+	0	ID=Py17XNL_1401016.1-CDS1;Parent=Py17XNL_1401016.1;gene_name=PRP40;Name=Py17XNL_1401016.1-p1;transcript_id=Py17XNL_1401016.1;locus_tag=Py17XNL_1401016;protein_id=Py17XNL_1401016.1-p1;product=pre-mRNA-processing factor 40, putative
Py17XNL_14	AUGUSTUS	stop_codon	719183	719185	.	+	0	ID=Py17XNL_1401016.1-stop1;Parent=Py17XNL_1401016.1;gene_name=PRP40;Name=Py17XNL_1401016.1-stop1;transcript_id=Py17XNL_1401016.1;locus_tag=Py17XNL_1401016
Py17XNL_14	AUGUSTUS	three_prime_UTR	719186	719664	0.38	+	.	ID=Py17XNL_1401016.1-3UTR1;Parent=Py17XNL_1401016.1;gene_name=PRP40;Name=Py17XNL_1401016.1-3UTR1;transcript_id=Py17XNL_1401016.1;locus_tag=Py17XNL_1401016
Py17XNL_14	AUGUSTUS	transcription_end_site	719664	719664	.	+	.	ID=Py17XNL_1401016.1-tts1;Parent=Py17XNL_1401016.1;gene_name=PRP40;Name=Py17XNL_1401016.1-tts1;transcript_id=Py17XNL_1401016.1;locus_tag=Py17XNL_1401016
###
Py17XNL_14	AUGUSTUS	gene	721290	724704	0.16	+	.	ID=Py17XNL_1401017;gene_id=Py17XNL_1401017;gene_name=Py17XNL_1401017;Name=CCT;best_match=PY17X_1416800.1-p1;query_coverage=99.0;percentage_identity=97.045;locus_tag=Py17XNL_1401017
Py17XNL_14	AUGUSTUS	mRNA	721290	724704	0.16	+	.	ID=Py17XNL_1401017.1;Parent=Py17XNL_1401017;gene_name=Py17XNL_1401017;Name=CCT.1;best_match=PY17X_1416800.1-p1;query_coverage=99.0;percentage_identity=97.045;transcript_id=Py17XNL_1401017.1;locus_tag=Py17XNL_1401017;protein_id=Py17XNL_1401017.1-p1;product=choline-phosphate cytidylyltransferase, putative
Py17XNL_14	AUGUSTUS	transcription_start_site	721290	721290	.	+	.	ID=Py17XNL_1401017.1-tss1;Parent=Py17XNL_1401017.1;gene_name=CCT;Name=Py17XNL_1401017.1-tss1;transcript_id=Py17XNL_1401017.1;locus_tag=Py17XNL_1401017
Py17XNL_14	AUGUSTUS	five_prime_UTR	721290	721363	0.37	+	.	ID=Py17XNL_1401017.1-5UTR1;Parent=Py17XNL_1401017.1;gene_name=CCT;Name=Py17XNL_1401017.1-5UTR1;transcript_id=Py17XNL_1401017.1;locus_tag=Py17XNL_1401017
Py17XNL_14	AUGUSTUS	exon	721290	721396	.	+	.	ID=Py17XNL_1401017.1-exon1;Parent=Py17XNL_1401017.1;gene_name=CCT;Name=Py17XNL_1401017.1-exon1;transcript_id=Py17XNL_1401017.1;locus_tag=Py17XNL_1401017;protein_id=Py17XNL_1401017.1-p1;product=choline-phosphate cytidylyltransferase, putative
Py17XNL_14	AUGUSTUS	start_codon	721364	721366	.	+	0	ID=Py17XNL_1401017.1-start1;Parent=Py17XNL_1401017.1;gene_name=CCT;Name=Py17XNL_1401017.1-start1;transcript_id=Py17XNL_1401017.1;locus_tag=Py17XNL_1401017
Py17XNL_14	AUGUSTUS	CDS	721364	721396	0.99	+	0	ID=Py17XNL_1401017.1-CDS1;Parent=Py17XNL_1401017.1;gene_name=CCT;Name=Py17XNL_1401017.1-p1;transcript_id=Py17XNL_1401017.1;locus_tag=Py17XNL_1401017;protein_id=Py17XNL_1401017.1-p1;product=choline-phosphate cytidylyltransferase, putative
Py17XNL_14	AUGUSTUS	intron	721397	721602	0.99	+	.	ID=Py17XNL_1401017.1-intron1;Parent=Py17XNL_1401017.1;gene_name=CCT;Name=Py17XNL_1401017.1-intron1;transcript_id=Py17XNL_1401017.1;locus_tag=Py17XNL_1401017
Py17XNL_14	AUGUSTUS	exon	721603	721675	.	+	.	ID=Py17XNL_1401017.1-exon2;Parent=Py17XNL_1401017.1;gene_name=CCT;Name=Py17XNL_1401017.1-exon2;transcript_id=Py17XNL_1401017.1;locus_tag=Py17XNL_1401017;protein_id=Py17XNL_1401017.1-p1;product=choline-phosphate cytidylyltransferase, putative
Py17XNL_14	AUGUSTUS	CDS	721603	721675	0.99	+	0	ID=Py17XNL_1401017.1-CDS2;Parent=Py17XNL_1401017.1;gene_name=CCT;Name=Py17XNL_1401017.1-p1;transcript_id=Py17XNL_1401017.1;locus_tag=Py17XNL_1401017;protein_id=Py17XNL_1401017.1-p1;product=choline-phosphate cytidylyltransferase, putative
Py17XNL_14	AUGUSTUS	intron	721676	721826	0.99	+	.	ID=Py17XNL_1401017.1-intron2;Parent=Py17XNL_1401017.1;gene_name=CCT;Name=Py17XNL_1401017.1-intron2;transcript_id=Py17XNL_1401017.1;locus_tag=Py17XNL_1401017
Py17XNL_14	AUGUSTUS	exon	721827	722150	.	+	.	ID=Py17XNL_1401017.1-exon3;Parent=Py17XNL_1401017.1;gene_name=CCT;Name=Py17XNL_1401017.1-exon3;transcript_id=Py17XNL_1401017.1;locus_tag=Py17XNL_1401017;protein_id=Py17XNL_1401017.1-p1;product=choline-phosphate cytidylyltransferase, putative
Py17XNL_14	AUGUSTUS	CDS	721827	722150	0.9	+	2	ID=Py17XNL_1401017.1-CDS3;Parent=Py17XNL_1401017.1;gene_name=CCT;Name=Py17XNL_1401017.1-p1;transcript_id=Py17XNL_1401017.1;locus_tag=Py17XNL_1401017;protein_id=Py17XNL_1401017.1-p1;product=choline-phosphate cytidylyltransferase, putative
Py17XNL_14	AUGUSTUS	intron	722151	722211	0.9	+	.	ID=Py17XNL_1401017.1-intron3;Parent=Py17XNL_1401017.1;gene_name=CCT;Name=Py17XNL_1401017.1-intron3;transcript_id=Py17XNL_1401017.1;locus_tag=Py17XNL_1401017
Py17XNL_14	AUGUSTUS	CDS	722212	724364	0.92	+	2	ID=Py17XNL_1401017.1-CDS4;Parent=Py17XNL_1401017.1;gene_name=CCT;Name=Py17XNL_1401017.1-p1;transcript_id=Py17XNL_1401017.1;locus_tag=Py17XNL_1401017;protein_id=Py17XNL_1401017.1-p1;product=choline-phosphate cytidylyltransferase, putative
Py17XNL_14	AUGUSTUS	exon	722212	724704	.	+	.	ID=Py17XNL_1401017.1-exon4;Parent=Py17XNL_1401017.1;gene_name=CCT;Name=Py17XNL_1401017.1-exon4;transcript_id=Py17XNL_1401017.1;locus_tag=Py17XNL_1401017;protein_id=Py17XNL_1401017.1-p1;product=choline-phosphate cytidylyltransferase, putative
Py17XNL_14	AUGUSTUS	stop_codon	724362	724364	.	+	0	ID=Py17XNL_1401017.1-stop1;Parent=Py17XNL_1401017.1;gene_name=CCT;Name=Py17XNL_1401017.1-stop1;transcript_id=Py17XNL_1401017.1;locus_tag=Py17XNL_1401017
Py17XNL_14	AUGUSTUS	three_prime_UTR	724365	724704	0.39	+	.	ID=Py17XNL_1401017.1-3UTR1;Parent=Py17XNL_1401017.1;gene_name=CCT;Name=Py17XNL_1401017.1-3UTR1;transcript_id=Py17XNL_1401017.1;locus_tag=Py17XNL_1401017
Py17XNL_14	AUGUSTUS	transcription_end_site	724704	724704	.	+	.	ID=Py17XNL_1401017.1-tts1;Parent=Py17XNL_1401017.1;gene_name=CCT;Name=Py17XNL_1401017.1-tts1;transcript_id=Py17XNL_1401017.1;locus_tag=Py17XNL_1401017
###
Py17XNL_14	AUGUSTUS	gene	725560	727964	0.3	+	.	ID=Py17XNL_1401018;gene_id=Py17XNL_1401018;gene_name=Py17XNL_1401018;Name=conserved protein;best_match=PY17X_1416900.1-p1;query_coverage=99.0;percentage_identity=100.0;locus_tag=Py17XNL_1401018
Py17XNL_14	AUGUSTUS	mRNA	725560	727964	0.3	+	.	ID=Py17XNL_1401018.1;Parent=Py17XNL_1401018;gene_name=Py17XNL_1401018;Name=conserved protein.1;best_match=PY17X_1416900.1-p1;query_coverage=99.0;percentage_identity=100.0;transcript_id=Py17XNL_1401018.1;locus_tag=Py17XNL_1401018;protein_id=Py17XNL_1401018.1-p1;product=conserved protein, unknown function
Py17XNL_14	AUGUSTUS	transcription_start_site	725560	725560	.	+	.	ID=Py17XNL_1401018.1-tss1;Parent=Py17XNL_1401018.1;gene_name=conserved protein;Name=Py17XNL_1401018.1-tss1;transcript_id=Py17XNL_1401018.1;locus_tag=Py17XNL_1401018
Py17XNL_14	AUGUSTUS	five_prime_UTR	725560	725620	0.38	+	.	ID=Py17XNL_1401018.1-5UTR1;Parent=Py17XNL_1401018.1;gene_name=conserved protein;Name=Py17XNL_1401018.1-5UTR1;transcript_id=Py17XNL_1401018.1;locus_tag=Py17XNL_1401018
Py17XNL_14	AUGUSTUS	exon	725560	725779	.	+	.	ID=Py17XNL_1401018.1-exon1;Parent=Py17XNL_1401018.1;gene_name=conserved protein;Name=Py17XNL_1401018.1-exon1;transcript_id=Py17XNL_1401018.1;locus_tag=Py17XNL_1401018;protein_id=Py17XNL_1401018.1-p1;product=conserved protein, unknown function
Py17XNL_14	AUGUSTUS	start_codon	725621	725623	.	+	0	ID=Py17XNL_1401018.1-start1;Parent=Py17XNL_1401018.1;gene_name=conserved protein;Name=Py17XNL_1401018.1-start1;transcript_id=Py17XNL_1401018.1;locus_tag=Py17XNL_1401018
Py17XNL_14	AUGUSTUS	CDS	725621	725779	0.45	+	0	ID=Py17XNL_1401018.1-CDS1;Parent=Py17XNL_1401018.1;gene_name=conserved protein;Name=Py17XNL_1401018.1-p1;transcript_id=Py17XNL_1401018.1;locus_tag=Py17XNL_1401018;protein_id=Py17XNL_1401018.1-p1;product=conserved protein, unknown function
Py17XNL_14	AUGUSTUS	intron	725780	725864	0.45	+	.	ID=Py17XNL_1401018.1-intron1;Parent=Py17XNL_1401018.1;gene_name=conserved protein;Name=Py17XNL_1401018.1-intron1;transcript_id=Py17XNL_1401018.1;locus_tag=Py17XNL_1401018
Py17XNL_14	AUGUSTUS	exon	725865	726466	.	+	.	ID=Py17XNL_1401018.1-exon2;Parent=Py17XNL_1401018.1;gene_name=conserved protein;Name=Py17XNL_1401018.1-exon2;transcript_id=Py17XNL_1401018.1;locus_tag=Py17XNL_1401018;protein_id=Py17XNL_1401018.1-p1;product=conserved protein, unknown function
Py17XNL_14	AUGUSTUS	CDS	725865	726466	0.45	+	0	ID=Py17XNL_1401018.1-CDS2;Parent=Py17XNL_1401018.1;gene_name=conserved protein;Name=Py17XNL_1401018.1-p1;transcript_id=Py17XNL_1401018.1;locus_tag=Py17XNL_1401018;protein_id=Py17XNL_1401018.1-p1;product=conserved protein, unknown function
Py17XNL_14	AUGUSTUS	intron	726467	726726	1	+	.	ID=Py17XNL_1401018.1-intron2;Parent=Py17XNL_1401018.1;gene_name=conserved protein;Name=Py17XNL_1401018.1-intron2;transcript_id=Py17XNL_1401018.1;locus_tag=Py17XNL_1401018
Py17XNL_14	AUGUSTUS	CDS	726727	727855	1	+	1	ID=Py17XNL_1401018.1-CDS3;Parent=Py17XNL_1401018.1;gene_name=conserved protein;Name=Py17XNL_1401018.1-p1;transcript_id=Py17XNL_1401018.1;locus_tag=Py17XNL_1401018;protein_id=Py17XNL_1401018.1-p1;product=conserved protein, unknown function
Py17XNL_14	AUGUSTUS	exon	726727	727964	.	+	.	ID=Py17XNL_1401018.1-exon3;Parent=Py17XNL_1401018.1;gene_name=conserved protein;Name=Py17XNL_1401018.1-exon3;transcript_id=Py17XNL_1401018.1;locus_tag=Py17XNL_1401018;protein_id=Py17XNL_1401018.1-p1;product=conserved protein, unknown function
Py17XNL_14	AUGUSTUS	stop_codon	727853	727855	.	+	0	ID=Py17XNL_1401018.1-stop1;Parent=Py17XNL_1401018.1;gene_name=conserved protein;Name=Py17XNL_1401018.1-stop1;transcript_id=Py17XNL_1401018.1;locus_tag=Py17XNL_1401018
Py17XNL_14	AUGUSTUS	three_prime_UTR	727856	727964	0.75	+	.	ID=Py17XNL_1401018.1-3UTR1;Parent=Py17XNL_1401018.1;gene_name=conserved protein;Name=Py17XNL_1401018.1-3UTR1;transcript_id=Py17XNL_1401018.1;locus_tag=Py17XNL_1401018
Py17XNL_14	AUGUSTUS	transcription_end_site	727964	727964	.	+	.	ID=Py17XNL_1401018.1-tts1;Parent=Py17XNL_1401018.1;gene_name=conserved protein;Name=Py17XNL_1401018.1-tts1;transcript_id=Py17XNL_1401018.1;locus_tag=Py17XNL_1401018
###
Py17XNL_14	AUGUSTUS	gene	727971	729770	2.35	-	.	ID=Py17XNL_1401019;gene_id=Py17XNL_1401019;gene_name=Py17XNL_1401019;Name=SEC20;best_match=PY17X_1417000.1-p1;query_coverage=91.0;percentage_identity=100.0;locus_tag=Py17XNL_1401019
Py17XNL_14	AUGUSTUS	mRNA	727971	729770	0.77	-	.	ID=Py17XNL_1401019.1;Parent=Py17XNL_1401019;gene_name=Py17XNL_1401019;Name=SEC20.1;best_match=PY17X_1417000.1-p1;query_coverage=97.0;percentage_identity=96.97;transcript_id=Py17XNL_1401019.1;locus_tag=Py17XNL_1401019;protein_id=Py17XNL_1401019.1-p1;product=protein transport protein SEC20, putative
Py17XNL_14	AUGUSTUS	transcription_end_site	727971	727971	.	-	.	ID=Py17XNL_1401019.1-tts1;Parent=Py17XNL_1401019.1;gene_name=SEC20;Name=Py17XNL_1401019.1-tts1;transcript_id=Py17XNL_1401019.1;locus_tag=Py17XNL_1401019
Py17XNL_14	AUGUSTUS	three_prime_UTR	727971	728027	0.79	-	.	ID=Py17XNL_1401019.1-3UTR1;Parent=Py17XNL_1401019.1;gene_name=SEC20;Name=Py17XNL_1401019.1-3UTR1;transcript_id=Py17XNL_1401019.1;locus_tag=Py17XNL_1401019
Py17XNL_14	AUGUSTUS	exon	727971	728186	.	-	.	ID=Py17XNL_1401019.1-exon1;Parent=Py17XNL_1401019.1;gene_name=SEC20;Name=Py17XNL_1401019.1-exon1;transcript_id=Py17XNL_1401019.1;locus_tag=Py17XNL_1401019;protein_id=Py17XNL_1401019.1-p1;product=protein transport protein SEC20, putative
Py17XNL_14	AUGUSTUS	stop_codon	728028	728030	.	-	0	ID=Py17XNL_1401019.1-stop1;Parent=Py17XNL_1401019.1;gene_name=SEC20;Name=Py17XNL_1401019.1-stop1;transcript_id=Py17XNL_1401019.1;locus_tag=Py17XNL_1401019
Py17XNL_14	AUGUSTUS	CDS	728028	728186	1	-	0	ID=Py17XNL_1401019.1-CDS1;Parent=Py17XNL_1401019.1;gene_name=SEC20;Name=Py17XNL_1401019.1-p1;transcript_id=Py17XNL_1401019.1;locus_tag=Py17XNL_1401019;protein_id=Py17XNL_1401019.1-p1;product=protein transport protein SEC20, putative
Py17XNL_14	AUGUSTUS	intron	728187	728371	1	-	.	ID=Py17XNL_1401019.1-intron1;Parent=Py17XNL_1401019.1;gene_name=SEC20;Name=Py17XNL_1401019.1-intron1;transcript_id=Py17XNL_1401019.1;locus_tag=Py17XNL_1401019
Py17XNL_14	AUGUSTUS	exon	728372	728477	.	-	.	ID=Py17XNL_1401019.1-exon2;Parent=Py17XNL_1401019.1;gene_name=SEC20;Name=Py17XNL_1401019.1-exon2;transcript_id=Py17XNL_1401019.1;locus_tag=Py17XNL_1401019;protein_id=Py17XNL_1401019.1-p1;product=protein transport protein SEC20, putative
Py17XNL_14	AUGUSTUS	CDS	728372	728477	1	-	1	ID=Py17XNL_1401019.1-CDS2;Parent=Py17XNL_1401019.1;gene_name=SEC20;Name=Py17XNL_1401019.1-p1;transcript_id=Py17XNL_1401019.1;locus_tag=Py17XNL_1401019;protein_id=Py17XNL_1401019.1-p1;product=protein transport protein SEC20, putative
Py17XNL_14	AUGUSTUS	intron	728478	728656	1	-	.	ID=Py17XNL_1401019.1-intron2;Parent=Py17XNL_1401019.1;gene_name=SEC20;Name=Py17XNL_1401019.1-intron2;transcript_id=Py17XNL_1401019.1;locus_tag=Py17XNL_1401019
Py17XNL_14	AUGUSTUS	exon	728657	728711	.	-	.	ID=Py17XNL_1401019.1-exon3;Parent=Py17XNL_1401019.1;gene_name=SEC20;Name=Py17XNL_1401019.1-exon3;transcript_id=Py17XNL_1401019.1;locus_tag=Py17XNL_1401019;protein_id=Py17XNL_1401019.1-p1;product=protein transport protein SEC20, putative
Py17XNL_14	AUGUSTUS	CDS	728657	728711	1	-	2	ID=Py17XNL_1401019.1-CDS3;Parent=Py17XNL_1401019.1;gene_name=SEC20;Name=Py17XNL_1401019.1-p1;transcript_id=Py17XNL_1401019.1;locus_tag=Py17XNL_1401019;protein_id=Py17XNL_1401019.1-p1;product=protein transport protein SEC20, putative
Py17XNL_14	AUGUSTUS	intron	728712	728863	1	-	.	ID=Py17XNL_1401019.1-intron3;Parent=Py17XNL_1401019.1;gene_name=SEC20;Name=Py17XNL_1401019.1-intron3;transcript_id=Py17XNL_1401019.1;locus_tag=Py17XNL_1401019
Py17XNL_14	AUGUSTUS	CDS	728864	729053	0.98	-	0	ID=Py17XNL_1401019.1-CDS4;Parent=Py17XNL_1401019.1;gene_name=SEC20;Name=Py17XNL_1401019.1-p1;transcript_id=Py17XNL_1401019.1;locus_tag=Py17XNL_1401019;protein_id=Py17XNL_1401019.1-p1;product=protein transport protein SEC20, putative
Py17XNL_14	AUGUSTUS	exon	728864	729245	.	-	.	ID=Py17XNL_1401019.1-exon4;Parent=Py17XNL_1401019.1;gene_name=SEC20;Name=Py17XNL_1401019.1-exon4;transcript_id=Py17XNL_1401019.1;locus_tag=Py17XNL_1401019;protein_id=Py17XNL_1401019.1-p1;product=protein transport protein SEC20, putative
Py17XNL_14	AUGUSTUS	start_codon	729051	729053	.	-	0	ID=Py17XNL_1401019.1-start1;Parent=Py17XNL_1401019.1;gene_name=SEC20;Name=Py17XNL_1401019.1-start1;transcript_id=Py17XNL_1401019.1;locus_tag=Py17XNL_1401019
Py17XNL_14	AUGUSTUS	five_prime_UTR	729054	729245	0.98	-	.	ID=Py17XNL_1401019.1-5UTR1;Parent=Py17XNL_1401019.1;gene_name=SEC20;Name=Py17XNL_1401019.1-5UTR1;transcript_id=Py17XNL_1401019.1;locus_tag=Py17XNL_1401019
Py17XNL_14	AUGUSTUS	exon	729350	729770	.	-	.	ID=Py17XNL_1401019.1-exon5;Parent=Py17XNL_1401019.1;gene_name=SEC20;Name=Py17XNL_1401019.1-exon5;transcript_id=Py17XNL_1401019.1;locus_tag=Py17XNL_1401019;protein_id=Py17XNL_1401019.1-p1;product=protein transport protein SEC20, putative
Py17XNL_14	AUGUSTUS	five_prime_UTR	729350	729770	0.98	-	.	ID=Py17XNL_1401019.1-5UTR2;Parent=Py17XNL_1401019.1;gene_name=SEC20;Name=Py17XNL_1401019.1-5UTR2;transcript_id=Py17XNL_1401019.1;locus_tag=Py17XNL_1401019
Py17XNL_14	AUGUSTUS	transcription_start_site	729770	729770	.	-	.	ID=Py17XNL_1401019.1-tss1;Parent=Py17XNL_1401019.1;gene_name=SEC20;Name=Py17XNL_1401019.1-tss1;transcript_id=Py17XNL_1401019.1;locus_tag=Py17XNL_1401019
Py17XNL_14	AUGUSTUS	mRNA	727971	729770	0.81	-	.	ID=Py17XNL_1401019.2;Parent=Py17XNL_1401019;gene_name=Py17XNL_1401019;Name=SEC20.2;best_match=PY17X_1417000.1-p1;query_coverage=87.0;percentage_identity=93.59;transcript_id=Py17XNL_1401019.2;locus_tag=Py17XNL_1401019;protein_id=Py17XNL_1401019.2-p2;product=protein transport protein SEC20, putative
Py17XNL_14	AUGUSTUS	transcription_end_site	727971	727971	.	-	.	ID=Py17XNL_1401019.2-tts1;Parent=Py17XNL_1401019.2;gene_name=SEC20;Name=Py17XNL_1401019.2-tts1;transcript_id=Py17XNL_1401019.2;locus_tag=Py17XNL_1401019
Py17XNL_14	AUGUSTUS	exon	727971	728186	.	-	.	ID=Py17XNL_1401019.2-exon1;Parent=Py17XNL_1401019.2;gene_name=SEC20;Name=Py17XNL_1401019.2-exon1;transcript_id=Py17XNL_1401019.2;locus_tag=Py17XNL_1401019;protein_id=Py17XNL_1401019.2-p2;product=protein transport protein SEC20, putative
Py17XNL_14	AUGUSTUS	three_prime_UTR	727971	728186	0.86	-	.	ID=Py17XNL_1401019.2-3UTR1;Parent=Py17XNL_1401019.2;gene_name=SEC20;Name=Py17XNL_1401019.2-3UTR1;transcript_id=Py17XNL_1401019.2;locus_tag=Py17XNL_1401019
Py17XNL_14	AUGUSTUS	three_prime_UTR	728372	728631	1	-	.	ID=Py17XNL_1401019.2-3UTR2;Parent=Py17XNL_1401019.2;gene_name=SEC20;Name=Py17XNL_1401019.2-3UTR2;transcript_id=Py17XNL_1401019.2;locus_tag=Py17XNL_1401019
Py17XNL_14	AUGUSTUS	exon	728372	728711	.	-	.	ID=Py17XNL_1401019.2-exon2;Parent=Py17XNL_1401019.2;gene_name=SEC20;Name=Py17XNL_1401019.2-exon2;transcript_id=Py17XNL_1401019.2;locus_tag=Py17XNL_1401019;protein_id=Py17XNL_1401019.2-p2;product=protein transport protein SEC20, putative
Py17XNL_14	AUGUSTUS	stop_codon	728632	728634	.	-	0	ID=Py17XNL_1401019.2-stop1;Parent=Py17XNL_1401019.2;gene_name=SEC20;Name=Py17XNL_1401019.2-stop1;transcript_id=Py17XNL_1401019.2;locus_tag=Py17XNL_1401019
Py17XNL_14	AUGUSTUS	CDS	728632	728711	1	-	2	ID=Py17XNL_1401019.2-CDS1;Parent=Py17XNL_1401019.2;gene_name=SEC20;Name=Py17XNL_1401019.2-p2;transcript_id=Py17XNL_1401019.2;locus_tag=Py17XNL_1401019;protein_id=Py17XNL_1401019.2-p2;product=protein transport protein SEC20, putative
Py17XNL_14	AUGUSTUS	intron	728712	728863	1	-	.	ID=Py17XNL_1401019.2-intron1;Parent=Py17XNL_1401019.2;gene_name=SEC20;Name=Py17XNL_1401019.2-intron1;transcript_id=Py17XNL_1401019.2;locus_tag=Py17XNL_1401019
Py17XNL_14	AUGUSTUS	CDS	728864	729053	0.99	-	0	ID=Py17XNL_1401019.2-CDS2;Parent=Py17XNL_1401019.2;gene_name=SEC20;Name=Py17XNL_1401019.2-p2;transcript_id=Py17XNL_1401019.2;locus_tag=Py17XNL_1401019;protein_id=Py17XNL_1401019.2-p2;product=protein transport protein SEC20, putative
Py17XNL_14	AUGUSTUS	exon	728864	729245	.	-	.	ID=Py17XNL_1401019.2-exon3;Parent=Py17XNL_1401019.2;gene_name=SEC20;Name=Py17XNL_1401019.2-exon3;transcript_id=Py17XNL_1401019.2;locus_tag=Py17XNL_1401019;protein_id=Py17XNL_1401019.2-p2;product=protein transport protein SEC20, putative
Py17XNL_14	AUGUSTUS	start_codon	729051	729053	.	-	0	ID=Py17XNL_1401019.2-start1;Parent=Py17XNL_1401019.2;gene_name=SEC20;Name=Py17XNL_1401019.2-start1;transcript_id=Py17XNL_1401019.2;locus_tag=Py17XNL_1401019
Py17XNL_14	AUGUSTUS	five_prime_UTR	729054	729245	0.99	-	.	ID=Py17XNL_1401019.2-5UTR1;Parent=Py17XNL_1401019.2;gene_name=SEC20;Name=Py17XNL_1401019.2-5UTR1;transcript_id=Py17XNL_1401019.2;locus_tag=Py17XNL_1401019
Py17XNL_14	AUGUSTUS	exon	729350	729770	.	-	.	ID=Py17XNL_1401019.2-exon4;Parent=Py17XNL_1401019.2;gene_name=SEC20;Name=Py17XNL_1401019.2-exon4;transcript_id=Py17XNL_1401019.2;locus_tag=Py17XNL_1401019;protein_id=Py17XNL_1401019.2-p2;product=protein transport protein SEC20, putative
Py17XNL_14	AUGUSTUS	five_prime_UTR	729350	729770	0.95	-	.	ID=Py17XNL_1401019.2-5UTR2;Parent=Py17XNL_1401019.2;gene_name=SEC20;Name=Py17XNL_1401019.2-5UTR2;transcript_id=Py17XNL_1401019.2;locus_tag=Py17XNL_1401019
Py17XNL_14	AUGUSTUS	transcription_start_site	729770	729770	.	-	.	ID=Py17XNL_1401019.2-tss1;Parent=Py17XNL_1401019.2;gene_name=SEC20;Name=Py17XNL_1401019.2-tss1;transcript_id=Py17XNL_1401019.2;locus_tag=Py17XNL_1401019
Py17XNL_14	AUGUSTUS	mRNA	727971	729770	0.77	-	.	ID=Py17XNL_1401019.3;Parent=Py17XNL_1401019;gene_name=Py17XNL_1401019;Name=SEC20.3;best_match=PY17X_1417000.1-p1;query_coverage=91.0;percentage_identity=100.0;transcript_id=Py17XNL_1401019.3;locus_tag=Py17XNL_1401019;protein_id=Py17XNL_1401019.3-p3;product=protein transport protein SEC20, putative
Py17XNL_14	AUGUSTUS	transcription_end_site	727971	727971	.	-	.	ID=Py17XNL_1401019.3-tts1;Parent=Py17XNL_1401019.3;gene_name=SEC20;Name=Py17XNL_1401019.3-tts1;transcript_id=Py17XNL_1401019.3;locus_tag=Py17XNL_1401019
Py17XNL_14	AUGUSTUS	exon	727971	728186	.	-	.	ID=Py17XNL_1401019.3-exon1;Parent=Py17XNL_1401019.3;gene_name=SEC20;Name=Py17XNL_1401019.3-exon1;transcript_id=Py17XNL_1401019.3;locus_tag=Py17XNL_1401019;protein_id=Py17XNL_1401019.3-p3;product=protein transport protein SEC20, putative
Py17XNL_14	AUGUSTUS	three_prime_UTR	727971	728186	0.8	-	.	ID=Py17XNL_1401019.3-3UTR1;Parent=Py17XNL_1401019.3;gene_name=SEC20;Name=Py17XNL_1401019.3-3UTR1;transcript_id=Py17XNL_1401019.3;locus_tag=Py17XNL_1401019
Py17XNL_14	AUGUSTUS	three_prime_UTR	728372	728631	0.92	-	.	ID=Py17XNL_1401019.3-3UTR2;Parent=Py17XNL_1401019.3;gene_name=SEC20;Name=Py17XNL_1401019.3-3UTR2;transcript_id=Py17XNL_1401019.3;locus_tag=Py17XNL_1401019
Py17XNL_14	AUGUSTUS	exon	728372	728711	.	-	.	ID=Py17XNL_1401019.3-exon2;Parent=Py17XNL_1401019.3;gene_name=SEC20;Name=Py17XNL_1401019.3-exon2;transcript_id=Py17XNL_1401019.3;locus_tag=Py17XNL_1401019;protein_id=Py17XNL_1401019.3-p3;product=protein transport protein SEC20, putative
Py17XNL_14	AUGUSTUS	stop_codon	728632	728634	.	-	0	ID=Py17XNL_1401019.3-stop1;Parent=Py17XNL_1401019.3;gene_name=SEC20;Name=Py17XNL_1401019.3-stop1;transcript_id=Py17XNL_1401019.3;locus_tag=Py17XNL_1401019
Py17XNL_14	AUGUSTUS	CDS	728632	728711	1	-	2	ID=Py17XNL_1401019.3-CDS1;Parent=Py17XNL_1401019.3;gene_name=SEC20;Name=Py17XNL_1401019.3-p3;transcript_id=Py17XNL_1401019.3;locus_tag=Py17XNL_1401019;protein_id=Py17XNL_1401019.3-p3;product=protein transport protein SEC20, putative
Py17XNL_14	AUGUSTUS	intron	728712	728863	1	-	.	ID=Py17XNL_1401019.3-intron1;Parent=Py17XNL_1401019.3;gene_name=SEC20;Name=Py17XNL_1401019.3-intron1;transcript_id=Py17XNL_1401019.3;locus_tag=Py17XNL_1401019
Py17XNL_14	AUGUSTUS	exon	728864	729021	.	-	.	ID=Py17XNL_1401019.3-exon3;Parent=Py17XNL_1401019.3;gene_name=SEC20;Name=Py17XNL_1401019.3-exon3;transcript_id=Py17XNL_1401019.3;locus_tag=Py17XNL_1401019;protein_id=Py17XNL_1401019.3-p3;product=protein transport protein SEC20, putative
Py17XNL_14	AUGUSTUS	CDS	728864	729021	0.99	-	1	ID=Py17XNL_1401019.3-CDS2;Parent=Py17XNL_1401019.3;gene_name=SEC20;Name=Py17XNL_1401019.3-p3;transcript_id=Py17XNL_1401019.3;locus_tag=Py17XNL_1401019;protein_id=Py17XNL_1401019.3-p3;product=protein transport protein SEC20, putative
Py17XNL_14	AUGUSTUS	intron	729022	729155	0.99	-	.	ID=Py17XNL_1401019.3-intron2;Parent=Py17XNL_1401019.3;gene_name=SEC20;Name=Py17XNL_1401019.3-intron2;transcript_id=Py17XNL_1401019.3;locus_tag=Py17XNL_1401019
Py17XNL_14	AUGUSTUS	CDS	729156	729184	0.98	-	0	ID=Py17XNL_1401019.3-CDS3;Parent=Py17XNL_1401019.3;gene_name=SEC20;Name=Py17XNL_1401019.3-p3;transcript_id=Py17XNL_1401019.3;locus_tag=Py17XNL_1401019;protein_id=Py17XNL_1401019.3-p3;product=protein transport protein SEC20, putative
Py17XNL_14	AUGUSTUS	exon	729156	729245	.	-	.	ID=Py17XNL_1401019.3-exon4;Parent=Py17XNL_1401019.3;gene_name=SEC20;Name=Py17XNL_1401019.3-exon4;transcript_id=Py17XNL_1401019.3;locus_tag=Py17XNL_1401019;protein_id=Py17XNL_1401019.3-p3;product=protein transport protein SEC20, putative
Py17XNL_14	AUGUSTUS	start_codon	729182	729184	.	-	0	ID=Py17XNL_1401019.3-start1;Parent=Py17XNL_1401019.3;gene_name=SEC20;Name=Py17XNL_1401019.3-start1;transcript_id=Py17XNL_1401019.3;locus_tag=Py17XNL_1401019
Py17XNL_14	AUGUSTUS	five_prime_UTR	729185	729245	0.98	-	.	ID=Py17XNL_1401019.3-5UTR1;Parent=Py17XNL_1401019.3;gene_name=SEC20;Name=Py17XNL_1401019.3-5UTR1;transcript_id=Py17XNL_1401019.3;locus_tag=Py17XNL_1401019
Py17XNL_14	AUGUSTUS	exon	729350	729770	.	-	.	ID=Py17XNL_1401019.3-exon5;Parent=Py17XNL_1401019.3;gene_name=SEC20;Name=Py17XNL_1401019.3-exon5;transcript_id=Py17XNL_1401019.3;locus_tag=Py17XNL_1401019;protein_id=Py17XNL_1401019.3-p3;product=protein transport protein SEC20, putative
Py17XNL_14	AUGUSTUS	five_prime_UTR	729350	729770	0.97	-	.	ID=Py17XNL_1401019.3-5UTR2;Parent=Py17XNL_1401019.3;gene_name=SEC20;Name=Py17XNL_1401019.3-5UTR2;transcript_id=Py17XNL_1401019.3;locus_tag=Py17XNL_1401019
Py17XNL_14	AUGUSTUS	transcription_start_site	729770	729770	.	-	.	ID=Py17XNL_1401019.3-tss1;Parent=Py17XNL_1401019.3;gene_name=SEC20;Name=Py17XNL_1401019.3-tss1;transcript_id=Py17XNL_1401019.3;locus_tag=Py17XNL_1401019
###
Py17XNL_14	AUGUSTUS	gene	730731	735570	0.03	-	.	ID=Py17XNL_1401020;gene_id=Py17XNL_1401020;gene_name=Py17XNL_1401020;Name=conserved protein;best_match=PY17X_1417100.1-p1;query_coverage=99.0;percentage_identity=100.0;locus_tag=Py17XNL_1401020
Py17XNL_14	AUGUSTUS	mRNA	730731	735570	0.03	-	.	ID=Py17XNL_1401020.1;Parent=Py17XNL_1401020;gene_name=Py17XNL_1401020;Name=conserved protein.1;best_match=PY17X_1417100.1-p1;query_coverage=99.0;percentage_identity=100.0;transcript_id=Py17XNL_1401020.1;locus_tag=Py17XNL_1401020;protein_id=Py17XNL_1401020.1-p1;product=conserved protein, unknown function
Py17XNL_14	AUGUSTUS	transcription_end_site	730731	730731	.	-	.	ID=Py17XNL_1401020.1-tts1;Parent=Py17XNL_1401020.1;gene_name=conserved protein;Name=Py17XNL_1401020.1-tts1;transcript_id=Py17XNL_1401020.1;locus_tag=Py17XNL_1401020
Py17XNL_14	AUGUSTUS	three_prime_UTR	730731	731116	0.36	-	.	ID=Py17XNL_1401020.1-3UTR1;Parent=Py17XNL_1401020.1;gene_name=conserved protein;Name=Py17XNL_1401020.1-3UTR1;transcript_id=Py17XNL_1401020.1;locus_tag=Py17XNL_1401020
Py17XNL_14	AUGUSTUS	exon	730731	734782	.	-	.	ID=Py17XNL_1401020.1-exon1;Parent=Py17XNL_1401020.1;gene_name=conserved protein;Name=Py17XNL_1401020.1-exon1;transcript_id=Py17XNL_1401020.1;locus_tag=Py17XNL_1401020;protein_id=Py17XNL_1401020.1-p1;product=conserved protein, unknown function
Py17XNL_14	AUGUSTUS	stop_codon	731117	731119	.	-	0	ID=Py17XNL_1401020.1-stop1;Parent=Py17XNL_1401020.1;gene_name=conserved protein;Name=Py17XNL_1401020.1-stop1;transcript_id=Py17XNL_1401020.1;locus_tag=Py17XNL_1401020
Py17XNL_14	AUGUSTUS	CDS	731117	733417	1	-	0	ID=Py17XNL_1401020.1-CDS1;Parent=Py17XNL_1401020.1;gene_name=conserved protein;Name=Py17XNL_1401020.1-p1;transcript_id=Py17XNL_1401020.1;locus_tag=Py17XNL_1401020;protein_id=Py17XNL_1401020.1-p1;product=conserved protein, unknown function
Py17XNL_14	AUGUSTUS	start_codon	733415	733417	.	-	0	ID=Py17XNL_1401020.1-start1;Parent=Py17XNL_1401020.1;gene_name=conserved protein;Name=Py17XNL_1401020.1-start1;transcript_id=Py17XNL_1401020.1;locus_tag=Py17XNL_1401020
Py17XNL_14	AUGUSTUS	five_prime_UTR	733418	734782	0.26	-	.	ID=Py17XNL_1401020.1-5UTR1;Parent=Py17XNL_1401020.1;gene_name=conserved protein;Name=Py17XNL_1401020.1-5UTR1;transcript_id=Py17XNL_1401020.1;locus_tag=Py17XNL_1401020
Py17XNL_14	AUGUSTUS	exon	734842	735570	.	-	.	ID=Py17XNL_1401020.1-exon2;Parent=Py17XNL_1401020.1;gene_name=conserved protein;Name=Py17XNL_1401020.1-exon2;transcript_id=Py17XNL_1401020.1;locus_tag=Py17XNL_1401020;protein_id=Py17XNL_1401020.1-p1;product=conserved protein, unknown function
Py17XNL_14	AUGUSTUS	five_prime_UTR	734842	735570	0.04	-	.	ID=Py17XNL_1401020.1-5UTR2;Parent=Py17XNL_1401020.1;gene_name=conserved protein;Name=Py17XNL_1401020.1-5UTR2;transcript_id=Py17XNL_1401020.1;locus_tag=Py17XNL_1401020
Py17XNL_14	AUGUSTUS	transcription_start_site	735570	735570	.	-	.	ID=Py17XNL_1401020.1-tss1;Parent=Py17XNL_1401020.1;gene_name=conserved protein;Name=Py17XNL_1401020.1-tss1;transcript_id=Py17XNL_1401020.1;locus_tag=Py17XNL_1401020
###
Py17XNL_14	AUGUSTUS	gene	736140	738824	0.27	+	.	ID=Py17XNL_1401021;gene_id=Py17XNL_1401021;gene_name=Py17XNL_1401021;Name=USP39;best_match=PY17X_1417200.1-p1;query_coverage=99.0;percentage_identity=100.0;locus_tag=Py17XNL_1401021
Py17XNL_14	AUGUSTUS	mRNA	736140	738824	0.27	+	.	ID=Py17XNL_1401021.1;Parent=Py17XNL_1401021;gene_name=Py17XNL_1401021;Name=USP39.1;best_match=PY17X_1417200.1-p1;query_coverage=99.0;percentage_identity=100.0;transcript_id=Py17XNL_1401021.1;locus_tag=Py17XNL_1401021;protein_id=Py17XNL_1401021.1-p1;product=U4/U6.U5 tri-snRNP-associated protein 2, putative
Py17XNL_14	AUGUSTUS	transcription_start_site	736140	736140	.	+	.	ID=Py17XNL_1401021.1-tss1;Parent=Py17XNL_1401021.1;gene_name=USP39;Name=Py17XNL_1401021.1-tss1;transcript_id=Py17XNL_1401021.1;locus_tag=Py17XNL_1401021
Py17XNL_14	AUGUSTUS	five_prime_UTR	736140	736540	0.76	+	.	ID=Py17XNL_1401021.1-5UTR1;Parent=Py17XNL_1401021.1;gene_name=USP39;Name=Py17XNL_1401021.1-5UTR1;transcript_id=Py17XNL_1401021.1;locus_tag=Py17XNL_1401021
Py17XNL_14	AUGUSTUS	exon	736140	738824	.	+	.	ID=Py17XNL_1401021.1-exon1;Parent=Py17XNL_1401021.1;gene_name=USP39;Name=Py17XNL_1401021.1-exon1;transcript_id=Py17XNL_1401021.1;locus_tag=Py17XNL_1401021;protein_id=Py17XNL_1401021.1-p1;product=U4/U6.U5 tri-snRNP-associated protein 2, putative
Py17XNL_14	AUGUSTUS	start_codon	736541	736543	.	+	0	ID=Py17XNL_1401021.1-start1;Parent=Py17XNL_1401021.1;gene_name=USP39;Name=Py17XNL_1401021.1-start1;transcript_id=Py17XNL_1401021.1;locus_tag=Py17XNL_1401021
Py17XNL_14	AUGUSTUS	CDS	736541	738463	1	+	0	ID=Py17XNL_1401021.1-CDS1;Parent=Py17XNL_1401021.1;gene_name=USP39;Name=Py17XNL_1401021.1-p1;transcript_id=Py17XNL_1401021.1;locus_tag=Py17XNL_1401021;protein_id=Py17XNL_1401021.1-p1;product=U4/U6.U5 tri-snRNP-associated protein 2, putative
Py17XNL_14	AUGUSTUS	stop_codon	738461	738463	.	+	0	ID=Py17XNL_1401021.1-stop1;Parent=Py17XNL_1401021.1;gene_name=USP39;Name=Py17XNL_1401021.1-stop1;transcript_id=Py17XNL_1401021.1;locus_tag=Py17XNL_1401021
Py17XNL_14	AUGUSTUS	three_prime_UTR	738464	738824	0.36	+	.	ID=Py17XNL_1401021.1-3UTR1;Parent=Py17XNL_1401021.1;gene_name=USP39;Name=Py17XNL_1401021.1-3UTR1;transcript_id=Py17XNL_1401021.1;locus_tag=Py17XNL_1401021
Py17XNL_14	AUGUSTUS	transcription_end_site	738824	738824	.	+	.	ID=Py17XNL_1401021.1-tts1;Parent=Py17XNL_1401021.1;gene_name=USP39;Name=Py17XNL_1401021.1-tts1;transcript_id=Py17XNL_1401021.1;locus_tag=Py17XNL_1401021
###
Py17XNL_14	AUGUSTUS	gene	740300	744044	0.22	+	.	ID=Py17XNL_1401022;gene_id=Py17XNL_1401022;gene_name=Py17XNL_1401022;Name=MCM4;best_match=PY17X_1417300.1-p1;query_coverage=99.0;percentage_identity=100.0;locus_tag=Py17XNL_1401022
Py17XNL_14	AUGUSTUS	mRNA	740300	744044	0.22	+	.	ID=Py17XNL_1401022.1;Parent=Py17XNL_1401022;gene_name=Py17XNL_1401022;Name=MCM4.1;best_match=PY17X_1417300.1-p1;query_coverage=99.0;percentage_identity=100.0;transcript_id=Py17XNL_1401022.1;locus_tag=Py17XNL_1401022;protein_id=Py17XNL_1401022.1-p1;product=DNA replication licensing factor MCM4, putative
Py17XNL_14	AUGUSTUS	transcription_start_site	740300	740300	.	+	.	ID=Py17XNL_1401022.1-tss1;Parent=Py17XNL_1401022.1;gene_name=MCM4;Name=Py17XNL_1401022.1-tss1;transcript_id=Py17XNL_1401022.1;locus_tag=Py17XNL_1401022
Py17XNL_14	AUGUSTUS	five_prime_UTR	740300	740368	0.58	+	.	ID=Py17XNL_1401022.1-5UTR1;Parent=Py17XNL_1401022.1;gene_name=MCM4;Name=Py17XNL_1401022.1-5UTR1;transcript_id=Py17XNL_1401022.1;locus_tag=Py17XNL_1401022
Py17XNL_14	AUGUSTUS	exon	740300	744044	.	+	.	ID=Py17XNL_1401022.1-exon1;Parent=Py17XNL_1401022.1;gene_name=MCM4;Name=Py17XNL_1401022.1-exon1;transcript_id=Py17XNL_1401022.1;locus_tag=Py17XNL_1401022;protein_id=Py17XNL_1401022.1-p1;product=DNA replication licensing factor MCM4, putative
Py17XNL_14	AUGUSTUS	start_codon	740369	740371	.	+	0	ID=Py17XNL_1401022.1-start1;Parent=Py17XNL_1401022.1;gene_name=MCM4;Name=Py17XNL_1401022.1-start1;transcript_id=Py17XNL_1401022.1;locus_tag=Py17XNL_1401022
Py17XNL_14	AUGUSTUS	CDS	740369	743203	1	+	0	ID=Py17XNL_1401022.1-CDS1;Parent=Py17XNL_1401022.1;gene_name=MCM4;Name=Py17XNL_1401022.1-p1;transcript_id=Py17XNL_1401022.1;locus_tag=Py17XNL_1401022;protein_id=Py17XNL_1401022.1-p1;product=DNA replication licensing factor MCM4, putative
Py17XNL_14	AUGUSTUS	stop_codon	743201	743203	.	+	0	ID=Py17XNL_1401022.1-stop1;Parent=Py17XNL_1401022.1;gene_name=MCM4;Name=Py17XNL_1401022.1-stop1;transcript_id=Py17XNL_1401022.1;locus_tag=Py17XNL_1401022
Py17XNL_14	AUGUSTUS	three_prime_UTR	743204	744044	0.38	+	.	ID=Py17XNL_1401022.1-3UTR1;Parent=Py17XNL_1401022.1;gene_name=MCM4;Name=Py17XNL_1401022.1-3UTR1;transcript_id=Py17XNL_1401022.1;locus_tag=Py17XNL_1401022
Py17XNL_14	AUGUSTUS	transcription_end_site	744044	744044	.	+	.	ID=Py17XNL_1401022.1-tts1;Parent=Py17XNL_1401022.1;gene_name=MCM4;Name=Py17XNL_1401022.1-tts1;transcript_id=Py17XNL_1401022.1;locus_tag=Py17XNL_1401022
###
Py17XNL_14	AUGUSTUS	gene	750150	758474	0.55	+	.	ID=Py17XNL_1401023;gene_id=Py17XNL_1401023;gene_name=Py17XNL_1401023;Name=AP2-G3;best_match=PY17X_1417400.1-p1;query_coverage=99.0;percentage_identity=100.0;locus_tag=Py17XNL_1401023
Py17XNL_14	AUGUSTUS	mRNA	750150	758474	0.55	+	.	ID=Py17XNL_1401023.1;Parent=Py17XNL_1401023;gene_name=Py17XNL_1401023;Name=AP2-G3.1;best_match=PY17X_1417400.1-p1;query_coverage=99.0;percentage_identity=100.0;transcript_id=Py17XNL_1401023.1;locus_tag=Py17XNL_1401023;protein_id=Py17XNL_1401023.1-p1;product=AP2 domain transcription factor AP2-G3
Py17XNL_14	AUGUSTUS	transcription_start_site	750150	750150	.	+	.	ID=Py17XNL_1401023.1-tss1;Parent=Py17XNL_1401023.1;gene_name=AP2-G3;Name=Py17XNL_1401023.1-tss1;transcript_id=Py17XNL_1401023.1;locus_tag=Py17XNL_1401023
Py17XNL_14	AUGUSTUS	five_prime_UTR	750150	750333	0.65	+	.	ID=Py17XNL_1401023.1-5UTR1;Parent=Py17XNL_1401023.1;gene_name=AP2-G3;Name=Py17XNL_1401023.1-5UTR1;transcript_id=Py17XNL_1401023.1;locus_tag=Py17XNL_1401023
Py17XNL_14	AUGUSTUS	exon	750150	758474	.	+	.	ID=Py17XNL_1401023.1-exon1;Parent=Py17XNL_1401023.1;gene_name=AP2-G3;Name=Py17XNL_1401023.1-exon1;transcript_id=Py17XNL_1401023.1;locus_tag=Py17XNL_1401023;protein_id=Py17XNL_1401023.1-p1;product=AP2 domain transcription factor AP2-G3
Py17XNL_14	AUGUSTUS	start_codon	750334	750336	.	+	0	ID=Py17XNL_1401023.1-start1;Parent=Py17XNL_1401023.1;gene_name=AP2-G3;Name=Py17XNL_1401023.1-start1;transcript_id=Py17XNL_1401023.1;locus_tag=Py17XNL_1401023
Py17XNL_14	AUGUSTUS	CDS	750334	757842	1	+	0	ID=Py17XNL_1401023.1-CDS1;Parent=Py17XNL_1401023.1;gene_name=AP2-G3;Name=Py17XNL_1401023.1-p1;transcript_id=Py17XNL_1401023.1;locus_tag=Py17XNL_1401023;protein_id=Py17XNL_1401023.1-p1;product=AP2 domain transcription factor AP2-G3
Py17XNL_14	AUGUSTUS	stop_codon	757840	757842	.	+	0	ID=Py17XNL_1401023.1-stop1;Parent=Py17XNL_1401023.1;gene_name=AP2-G3;Name=Py17XNL_1401023.1-stop1;transcript_id=Py17XNL_1401023.1;locus_tag=Py17XNL_1401023
Py17XNL_14	AUGUSTUS	three_prime_UTR	757843	758474	0.85	+	.	ID=Py17XNL_1401023.1-3UTR1;Parent=Py17XNL_1401023.1;gene_name=AP2-G3;Name=Py17XNL_1401023.1-3UTR1;transcript_id=Py17XNL_1401023.1;locus_tag=Py17XNL_1401023
Py17XNL_14	AUGUSTUS	transcription_end_site	758474	758474	.	+	.	ID=Py17XNL_1401023.1-tts1;Parent=Py17XNL_1401023.1;gene_name=AP2-G3;Name=Py17XNL_1401023.1-tts1;transcript_id=Py17XNL_1401023.1;locus_tag=Py17XNL_1401023
###
Py17XNL_14	AUGUSTUS	gene	758491	760500	0.22	-	.	ID=Py17XNL_1401024;gene_id=Py17XNL_1401024;gene_name=Py17XNL_1401024;Name=conserved Plasmodium protein;best_match=PY17X_1417500.1-p1;query_coverage=99.0;percentage_identity=100.0;locus_tag=Py17XNL_1401024
Py17XNL_14	AUGUSTUS	mRNA	758491	760500	0.22	-	.	ID=Py17XNL_1401024.1;Parent=Py17XNL_1401024;gene_name=Py17XNL_1401024;Name=conserved Plasmodium protein.1;best_match=PY17X_1417500.1-p1;query_coverage=99.0;percentage_identity=100.0;transcript_id=Py17XNL_1401024.1;locus_tag=Py17XNL_1401024;protein_id=Py17XNL_1401024.1-p1;product=conserved Plasmodium protein, unknown function
Py17XNL_14	AUGUSTUS	transcription_end_site	758491	758491	.	-	.	ID=Py17XNL_1401024.1-tts1;Parent=Py17XNL_1401024.1;gene_name=conserved Plasmodium protein;Name=Py17XNL_1401024.1-tts1;transcript_id=Py17XNL_1401024.1;locus_tag=Py17XNL_1401024
Py17XNL_14	AUGUSTUS	three_prime_UTR	758491	758730	0.62	-	.	ID=Py17XNL_1401024.1-3UTR1;Parent=Py17XNL_1401024.1;gene_name=conserved Plasmodium protein;Name=Py17XNL_1401024.1-3UTR1;transcript_id=Py17XNL_1401024.1;locus_tag=Py17XNL_1401024
Py17XNL_14	AUGUSTUS	exon	758491	759380	.	-	.	ID=Py17XNL_1401024.1-exon1;Parent=Py17XNL_1401024.1;gene_name=conserved Plasmodium protein;Name=Py17XNL_1401024.1-exon1;transcript_id=Py17XNL_1401024.1;locus_tag=Py17XNL_1401024;protein_id=Py17XNL_1401024.1-p1;product=conserved Plasmodium protein, unknown function
Py17XNL_14	AUGUSTUS	stop_codon	758731	758733	.	-	0	ID=Py17XNL_1401024.1-stop1;Parent=Py17XNL_1401024.1;gene_name=conserved Plasmodium protein;Name=Py17XNL_1401024.1-stop1;transcript_id=Py17XNL_1401024.1;locus_tag=Py17XNL_1401024
Py17XNL_14	AUGUSTUS	CDS	758731	759380	1	-	2	ID=Py17XNL_1401024.1-CDS1;Parent=Py17XNL_1401024.1;gene_name=conserved Plasmodium protein;Name=Py17XNL_1401024.1-p1;transcript_id=Py17XNL_1401024.1;locus_tag=Py17XNL_1401024;protein_id=Py17XNL_1401024.1-p1;product=conserved Plasmodium protein, unknown function
Py17XNL_14	AUGUSTUS	intron	759381	759549	1	-	.	ID=Py17XNL_1401024.1-intron1;Parent=Py17XNL_1401024.1;gene_name=conserved Plasmodium protein;Name=Py17XNL_1401024.1-intron1;transcript_id=Py17XNL_1401024.1;locus_tag=Py17XNL_1401024
Py17XNL_14	AUGUSTUS	exon	759550	759622	.	-	.	ID=Py17XNL_1401024.1-exon2;Parent=Py17XNL_1401024.1;gene_name=conserved Plasmodium protein;Name=Py17XNL_1401024.1-exon2;transcript_id=Py17XNL_1401024.1;locus_tag=Py17XNL_1401024;protein_id=Py17XNL_1401024.1-p1;product=conserved Plasmodium protein, unknown function
Py17XNL_14	AUGUSTUS	CDS	759550	759622	1	-	0	ID=Py17XNL_1401024.1-CDS2;Parent=Py17XNL_1401024.1;gene_name=conserved Plasmodium protein;Name=Py17XNL_1401024.1-p1;transcript_id=Py17XNL_1401024.1;locus_tag=Py17XNL_1401024;protein_id=Py17XNL_1401024.1-p1;product=conserved Plasmodium protein, unknown function
Py17XNL_14	AUGUSTUS	intron	759623	759745	1	-	.	ID=Py17XNL_1401024.1-intron2;Parent=Py17XNL_1401024.1;gene_name=conserved Plasmodium protein;Name=Py17XNL_1401024.1-intron2;transcript_id=Py17XNL_1401024.1;locus_tag=Py17XNL_1401024
Py17XNL_14	AUGUSTUS	exon	759746	759814	.	-	.	ID=Py17XNL_1401024.1-exon3;Parent=Py17XNL_1401024.1;gene_name=conserved Plasmodium protein;Name=Py17XNL_1401024.1-exon3;transcript_id=Py17XNL_1401024.1;locus_tag=Py17XNL_1401024;protein_id=Py17XNL_1401024.1-p1;product=conserved Plasmodium protein, unknown function
Py17XNL_14	AUGUSTUS	CDS	759746	759814	1	-	0	ID=Py17XNL_1401024.1-CDS3;Parent=Py17XNL_1401024.1;gene_name=conserved Plasmodium protein;Name=Py17XNL_1401024.1-p1;transcript_id=Py17XNL_1401024.1;locus_tag=Py17XNL_1401024;protein_id=Py17XNL_1401024.1-p1;product=conserved Plasmodium protein, unknown function
Py17XNL_14	AUGUSTUS	intron	759815	760024	1	-	.	ID=Py17XNL_1401024.1-intron3;Parent=Py17XNL_1401024.1;gene_name=conserved Plasmodium protein;Name=Py17XNL_1401024.1-intron3;transcript_id=Py17XNL_1401024.1;locus_tag=Py17XNL_1401024
Py17XNL_14	AUGUSTUS	exon	760025	760072	.	-	.	ID=Py17XNL_1401024.1-exon4;Parent=Py17XNL_1401024.1;gene_name=conserved Plasmodium protein;Name=Py17XNL_1401024.1-exon4;transcript_id=Py17XNL_1401024.1;locus_tag=Py17XNL_1401024;protein_id=Py17XNL_1401024.1-p1;product=conserved Plasmodium protein, unknown function
Py17XNL_14	AUGUSTUS	CDS	760025	760072	1	-	0	ID=Py17XNL_1401024.1-CDS4;Parent=Py17XNL_1401024.1;gene_name=conserved Plasmodium protein;Name=Py17XNL_1401024.1-p1;transcript_id=Py17XNL_1401024.1;locus_tag=Py17XNL_1401024;protein_id=Py17XNL_1401024.1-p1;product=conserved Plasmodium protein, unknown function
Py17XNL_14	AUGUSTUS	intron	760073	760219	1	-	.	ID=Py17XNL_1401024.1-intron4;Parent=Py17XNL_1401024.1;gene_name=conserved Plasmodium protein;Name=Py17XNL_1401024.1-intron4;transcript_id=Py17XNL_1401024.1;locus_tag=Py17XNL_1401024
Py17XNL_14	AUGUSTUS	CDS	760220	760234	1	-	0	ID=Py17XNL_1401024.1-CDS5;Parent=Py17XNL_1401024.1;gene_name=conserved Plasmodium protein;Name=Py17XNL_1401024.1-p1;transcript_id=Py17XNL_1401024.1;locus_tag=Py17XNL_1401024;protein_id=Py17XNL_1401024.1-p1;product=conserved Plasmodium protein, unknown function
Py17XNL_14	AUGUSTUS	exon	760220	760500	.	-	.	ID=Py17XNL_1401024.1-exon5;Parent=Py17XNL_1401024.1;gene_name=conserved Plasmodium protein;Name=Py17XNL_1401024.1-exon5;transcript_id=Py17XNL_1401024.1;locus_tag=Py17XNL_1401024;protein_id=Py17XNL_1401024.1-p1;product=conserved Plasmodium protein, unknown function
Py17XNL_14	AUGUSTUS	start_codon	760232	760234	.	-	0	ID=Py17XNL_1401024.1-start1;Parent=Py17XNL_1401024.1;gene_name=conserved Plasmodium protein;Name=Py17XNL_1401024.1-start1;transcript_id=Py17XNL_1401024.1;locus_tag=Py17XNL_1401024
Py17XNL_14	AUGUSTUS	five_prime_UTR	760235	760500	0.3	-	.	ID=Py17XNL_1401024.1-5UTR1;Parent=Py17XNL_1401024.1;gene_name=conserved Plasmodium protein;Name=Py17XNL_1401024.1-5UTR1;transcript_id=Py17XNL_1401024.1;locus_tag=Py17XNL_1401024
Py17XNL_14	AUGUSTUS	transcription_start_site	760500	760500	.	-	.	ID=Py17XNL_1401024.1-tss1;Parent=Py17XNL_1401024.1;gene_name=conserved Plasmodium protein;Name=Py17XNL_1401024.1-tss1;transcript_id=Py17XNL_1401024.1;locus_tag=Py17XNL_1401024
###
Py17XNL_14	AUGUSTUS	gene	760700	762154	0.24	+	.	ID=Py17XNL_1401025;gene_id=Py17XNL_1401025;gene_name=Py17XNL_1401025;Name=zinc finger protein;best_match=PY17X_1417600.1-p1;query_coverage=99.0;percentage_identity=100.0;locus_tag=Py17XNL_1401025
Py17XNL_14	AUGUSTUS	mRNA	760700	762154	0.24	+	.	ID=Py17XNL_1401025.1;Parent=Py17XNL_1401025;gene_name=Py17XNL_1401025;Name=zinc finger protein.1;best_match=PY17X_1417600.1-p1;query_coverage=99.0;percentage_identity=100.0;transcript_id=Py17XNL_1401025.1;locus_tag=Py17XNL_1401025;protein_id=Py17XNL_1401025.1-p1;product=zinc finger protein, putative
Py17XNL_14	AUGUSTUS	transcription_start_site	760700	760700	.	+	.	ID=Py17XNL_1401025.1-tss1;Parent=Py17XNL_1401025.1;gene_name=zinc finger protein;Name=Py17XNL_1401025.1-tss1;transcript_id=Py17XNL_1401025.1;locus_tag=Py17XNL_1401025
Py17XNL_14	AUGUSTUS	five_prime_UTR	760700	761284	0.58	+	.	ID=Py17XNL_1401025.1-5UTR1;Parent=Py17XNL_1401025.1;gene_name=zinc finger protein;Name=Py17XNL_1401025.1-5UTR1;transcript_id=Py17XNL_1401025.1;locus_tag=Py17XNL_1401025
Py17XNL_14	AUGUSTUS	exon	760700	762154	.	+	.	ID=Py17XNL_1401025.1-exon1;Parent=Py17XNL_1401025.1;gene_name=zinc finger protein;Name=Py17XNL_1401025.1-exon1;transcript_id=Py17XNL_1401025.1;locus_tag=Py17XNL_1401025;protein_id=Py17XNL_1401025.1-p1;product=zinc finger protein, putative
Py17XNL_14	AUGUSTUS	start_codon	761285	761287	.	+	0	ID=Py17XNL_1401025.1-start1;Parent=Py17XNL_1401025.1;gene_name=zinc finger protein;Name=Py17XNL_1401025.1-start1;transcript_id=Py17XNL_1401025.1;locus_tag=Py17XNL_1401025
Py17XNL_14	AUGUSTUS	CDS	761285	761779	1	+	0	ID=Py17XNL_1401025.1-CDS1;Parent=Py17XNL_1401025.1;gene_name=zinc finger protein;Name=Py17XNL_1401025.1-p1;transcript_id=Py17XNL_1401025.1;locus_tag=Py17XNL_1401025;protein_id=Py17XNL_1401025.1-p1;product=zinc finger protein, putative
Py17XNL_14	AUGUSTUS	stop_codon	761777	761779	.	+	0	ID=Py17XNL_1401025.1-stop1;Parent=Py17XNL_1401025.1;gene_name=zinc finger protein;Name=Py17XNL_1401025.1-stop1;transcript_id=Py17XNL_1401025.1;locus_tag=Py17XNL_1401025
Py17XNL_14	AUGUSTUS	three_prime_UTR	761780	762154	0.36	+	.	ID=Py17XNL_1401025.1-3UTR1;Parent=Py17XNL_1401025.1;gene_name=zinc finger protein;Name=Py17XNL_1401025.1-3UTR1;transcript_id=Py17XNL_1401025.1;locus_tag=Py17XNL_1401025
Py17XNL_14	AUGUSTUS	transcription_end_site	762154	762154	.	+	.	ID=Py17XNL_1401025.1-tts1;Parent=Py17XNL_1401025.1;gene_name=zinc finger protein;Name=Py17XNL_1401025.1-tts1;transcript_id=Py17XNL_1401025.1;locus_tag=Py17XNL_1401025
###
Py17XNL_14	AUGUSTUS	gene	762171	763240	0.21	-	.	ID=Py17XNL_1401026;gene_id=Py17XNL_1401026;gene_name=Py17XNL_1401026;Name=conserved protein;best_match=PY17X_1417700.1-p1;query_coverage=99.0;percentage_identity=100.0;locus_tag=Py17XNL_1401026
Py17XNL_14	AUGUSTUS	mRNA	762171	763240	0.21	-	.	ID=Py17XNL_1401026.1;Parent=Py17XNL_1401026;gene_name=Py17XNL_1401026;Name=conserved protein.1;best_match=PY17X_1417700.1-p1;query_coverage=99.0;percentage_identity=100.0;transcript_id=Py17XNL_1401026.1;locus_tag=Py17XNL_1401026;protein_id=Py17XNL_1401026.1-p1;product=conserved protein, unknown function
Py17XNL_14	AUGUSTUS	transcription_end_site	762171	762171	.	-	.	ID=Py17XNL_1401026.1-tts1;Parent=Py17XNL_1401026.1;gene_name=conserved protein;Name=Py17XNL_1401026.1-tts1;transcript_id=Py17XNL_1401026.1;locus_tag=Py17XNL_1401026
Py17XNL_14	AUGUSTUS	three_prime_UTR	762171	762578	0.27	-	.	ID=Py17XNL_1401026.1-3UTR1;Parent=Py17XNL_1401026.1;gene_name=conserved protein;Name=Py17XNL_1401026.1-3UTR1;transcript_id=Py17XNL_1401026.1;locus_tag=Py17XNL_1401026
Py17XNL_14	AUGUSTUS	exon	762171	763240	.	-	.	ID=Py17XNL_1401026.1-exon1;Parent=Py17XNL_1401026.1;gene_name=conserved protein;Name=Py17XNL_1401026.1-exon1;transcript_id=Py17XNL_1401026.1;locus_tag=Py17XNL_1401026;protein_id=Py17XNL_1401026.1-p1;product=conserved protein, unknown function
Py17XNL_14	AUGUSTUS	stop_codon	762579	762581	.	-	0	ID=Py17XNL_1401026.1-stop1;Parent=Py17XNL_1401026.1;gene_name=conserved protein;Name=Py17XNL_1401026.1-stop1;transcript_id=Py17XNL_1401026.1;locus_tag=Py17XNL_1401026
Py17XNL_14	AUGUSTUS	CDS	762579	762854	0.91	-	0	ID=Py17XNL_1401026.1-CDS1;Parent=Py17XNL_1401026.1;gene_name=conserved protein;Name=Py17XNL_1401026.1-p1;transcript_id=Py17XNL_1401026.1;locus_tag=Py17XNL_1401026;protein_id=Py17XNL_1401026.1-p1;product=conserved protein, unknown function
Py17XNL_14	AUGUSTUS	start_codon	762852	762854	.	-	0	ID=Py17XNL_1401026.1-start1;Parent=Py17XNL_1401026.1;gene_name=conserved protein;Name=Py17XNL_1401026.1-start1;transcript_id=Py17XNL_1401026.1;locus_tag=Py17XNL_1401026
Py17XNL_14	AUGUSTUS	five_prime_UTR	762855	763240	0.77	-	.	ID=Py17XNL_1401026.1-5UTR1;Parent=Py17XNL_1401026.1;gene_name=conserved protein;Name=Py17XNL_1401026.1-5UTR1;transcript_id=Py17XNL_1401026.1;locus_tag=Py17XNL_1401026
Py17XNL_14	AUGUSTUS	transcription_start_site	763240	763240	.	-	.	ID=Py17XNL_1401026.1-tss1;Parent=Py17XNL_1401026.1;gene_name=conserved protein;Name=Py17XNL_1401026.1-tss1;transcript_id=Py17XNL_1401026.1;locus_tag=Py17XNL_1401026
###
Py17XNL_14	AUGUSTUS	gene	763370	766204	0.44	+	.	ID=Py17XNL_1401027;gene_id=Py17XNL_1401027;gene_name=Py17XNL_1401027;Name=conserved Plasmodium protein;best_match=PY17X_1417800.1-p1;query_coverage=99.0;percentage_identity=100.0;locus_tag=Py17XNL_1401027
Py17XNL_14	AUGUSTUS	mRNA	763370	766134	0.1	+	.	ID=Py17XNL_1401027.1;Parent=Py17XNL_1401027;gene_name=Py17XNL_1401027;Name=conserved Plasmodium protein.1;best_match=PY17X_1417800.1-p1;query_coverage=98.0;percentage_identity=100.0;transcript_id=Py17XNL_1401027.1;locus_tag=Py17XNL_1401027;protein_id=Py17XNL_1401027.1-p1;product=conserved Plasmodium protein, unknown function
Py17XNL_14	AUGUSTUS	transcription_start_site	763370	763370	.	+	.	ID=Py17XNL_1401027.1-tss1;Parent=Py17XNL_1401027.1;gene_name=conserved Plasmodium protein;Name=Py17XNL_1401027.1-tss1;transcript_id=Py17XNL_1401027.1;locus_tag=Py17XNL_1401027
Py17XNL_14	AUGUSTUS	exon	763370	763414	.	+	.	ID=Py17XNL_1401027.1-exon1;Parent=Py17XNL_1401027.1;gene_name=conserved Plasmodium protein;Name=Py17XNL_1401027.1-exon1;transcript_id=Py17XNL_1401027.1;locus_tag=Py17XNL_1401027;protein_id=Py17XNL_1401027.1-p1;product=conserved Plasmodium protein, unknown function
Py17XNL_14	AUGUSTUS	five_prime_UTR	763370	763414	0.44	+	.	ID=Py17XNL_1401027.1-5UTR1;Parent=Py17XNL_1401027.1;gene_name=conserved Plasmodium protein;Name=Py17XNL_1401027.1-5UTR1;transcript_id=Py17XNL_1401027.1;locus_tag=Py17XNL_1401027
Py17XNL_14	AUGUSTUS	five_prime_UTR	763497	763540	0.91	+	.	ID=Py17XNL_1401027.1-5UTR2;Parent=Py17XNL_1401027.1;gene_name=conserved Plasmodium protein;Name=Py17XNL_1401027.1-5UTR2;transcript_id=Py17XNL_1401027.1;locus_tag=Py17XNL_1401027
Py17XNL_14	AUGUSTUS	exon	763497	764856	.	+	.	ID=Py17XNL_1401027.1-exon2;Parent=Py17XNL_1401027.1;gene_name=conserved Plasmodium protein;Name=Py17XNL_1401027.1-exon2;transcript_id=Py17XNL_1401027.1;locus_tag=Py17XNL_1401027;protein_id=Py17XNL_1401027.1-p1;product=conserved Plasmodium protein, unknown function
Py17XNL_14	AUGUSTUS	start_codon	763541	763543	.	+	0	ID=Py17XNL_1401027.1-start1;Parent=Py17XNL_1401027.1;gene_name=conserved Plasmodium protein;Name=Py17XNL_1401027.1-start1;transcript_id=Py17XNL_1401027.1;locus_tag=Py17XNL_1401027
Py17XNL_14	AUGUSTUS	CDS	763541	764856	0.93	+	0	ID=Py17XNL_1401027.1-CDS1;Parent=Py17XNL_1401027.1;gene_name=conserved Plasmodium protein;Name=Py17XNL_1401027.1-p1;transcript_id=Py17XNL_1401027.1;locus_tag=Py17XNL_1401027;protein_id=Py17XNL_1401027.1-p1;product=conserved Plasmodium protein, unknown function
Py17XNL_14	AUGUSTUS	intron	764857	765004	1	+	.	ID=Py17XNL_1401027.1-intron1;Parent=Py17XNL_1401027.1;gene_name=conserved Plasmodium protein;Name=Py17XNL_1401027.1-intron1;transcript_id=Py17XNL_1401027.1;locus_tag=Py17XNL_1401027
Py17XNL_14	AUGUSTUS	exon	765005	765136	.	+	.	ID=Py17XNL_1401027.1-exon3;Parent=Py17XNL_1401027.1;gene_name=conserved Plasmodium protein;Name=Py17XNL_1401027.1-exon3;transcript_id=Py17XNL_1401027.1;locus_tag=Py17XNL_1401027;protein_id=Py17XNL_1401027.1-p1;product=conserved Plasmodium protein, unknown function
Py17XNL_14	AUGUSTUS	CDS	765005	765136	0.93	+	1	ID=Py17XNL_1401027.1-CDS2;Parent=Py17XNL_1401027.1;gene_name=conserved Plasmodium protein;Name=Py17XNL_1401027.1-p1;transcript_id=Py17XNL_1401027.1;locus_tag=Py17XNL_1401027;protein_id=Py17XNL_1401027.1-p1;product=conserved Plasmodium protein, unknown function
Py17XNL_14	AUGUSTUS	intron	765137	765240	0.85	+	.	ID=Py17XNL_1401027.1-intron2;Parent=Py17XNL_1401027.1;gene_name=conserved Plasmodium protein;Name=Py17XNL_1401027.1-intron2;transcript_id=Py17XNL_1401027.1;locus_tag=Py17XNL_1401027
Py17XNL_14	AUGUSTUS	exon	765241	765279	.	+	.	ID=Py17XNL_1401027.1-exon4;Parent=Py17XNL_1401027.1;gene_name=conserved Plasmodium protein;Name=Py17XNL_1401027.1-exon4;transcript_id=Py17XNL_1401027.1;locus_tag=Py17XNL_1401027;protein_id=Py17XNL_1401027.1-p1;product=conserved Plasmodium protein, unknown function
Py17XNL_14	AUGUSTUS	CDS	765241	765279	0.88	+	1	ID=Py17XNL_1401027.1-CDS3;Parent=Py17XNL_1401027.1;gene_name=conserved Plasmodium protein;Name=Py17XNL_1401027.1-p1;transcript_id=Py17XNL_1401027.1;locus_tag=Py17XNL_1401027;protein_id=Py17XNL_1401027.1-p1;product=conserved Plasmodium protein, unknown function
Py17XNL_14	AUGUSTUS	intron	765280	765362	0.96	+	.	ID=Py17XNL_1401027.1-intron3;Parent=Py17XNL_1401027.1;gene_name=conserved Plasmodium protein;Name=Py17XNL_1401027.1-intron3;transcript_id=Py17XNL_1401027.1;locus_tag=Py17XNL_1401027
Py17XNL_14	AUGUSTUS	CDS	765363	765471	0.85	+	1	ID=Py17XNL_1401027.1-CDS4;Parent=Py17XNL_1401027.1;gene_name=conserved Plasmodium protein;Name=Py17XNL_1401027.1-p1;transcript_id=Py17XNL_1401027.1;locus_tag=Py17XNL_1401027;protein_id=Py17XNL_1401027.1-p1;product=conserved Plasmodium protein, unknown function
Py17XNL_14	AUGUSTUS	exon	765363	765774	.	+	.	ID=Py17XNL_1401027.1-exon5;Parent=Py17XNL_1401027.1;gene_name=conserved Plasmodium protein;Name=Py17XNL_1401027.1-exon5;transcript_id=Py17XNL_1401027.1;locus_tag=Py17XNL_1401027;protein_id=Py17XNL_1401027.1-p1;product=conserved Plasmodium protein, unknown function
Py17XNL_14	AUGUSTUS	stop_codon	765469	765471	.	+	0	ID=Py17XNL_1401027.1-stop1;Parent=Py17XNL_1401027.1;gene_name=conserved Plasmodium protein;Name=Py17XNL_1401027.1-stop1;transcript_id=Py17XNL_1401027.1;locus_tag=Py17XNL_1401027
Py17XNL_14	AUGUSTUS	three_prime_UTR	765472	765774	0.85	+	.	ID=Py17XNL_1401027.1-3UTR1;Parent=Py17XNL_1401027.1;gene_name=conserved Plasmodium protein;Name=Py17XNL_1401027.1-3UTR1;transcript_id=Py17XNL_1401027.1;locus_tag=Py17XNL_1401027
Py17XNL_14	AUGUSTUS	exon	765868	765929	.	+	.	ID=Py17XNL_1401027.1-exon6;Parent=Py17XNL_1401027.1;gene_name=conserved Plasmodium protein;Name=Py17XNL_1401027.1-exon6;transcript_id=Py17XNL_1401027.1;locus_tag=Py17XNL_1401027;protein_id=Py17XNL_1401027.1-p1;product=conserved Plasmodium protein, unknown function
Py17XNL_14	AUGUSTUS	three_prime_UTR	765868	765929	0.82	+	.	ID=Py17XNL_1401027.1-3UTR2;Parent=Py17XNL_1401027.1;gene_name=conserved Plasmodium protein;Name=Py17XNL_1401027.1-3UTR2;transcript_id=Py17XNL_1401027.1;locus_tag=Py17XNL_1401027
Py17XNL_14	AUGUSTUS	exon	766037	766134	.	+	.	ID=Py17XNL_1401027.1-exon7;Parent=Py17XNL_1401027.1;gene_name=conserved Plasmodium protein;Name=Py17XNL_1401027.1-exon7;transcript_id=Py17XNL_1401027.1;locus_tag=Py17XNL_1401027;protein_id=Py17XNL_1401027.1-p1;product=conserved Plasmodium protein, unknown function
Py17XNL_14	AUGUSTUS	three_prime_UTR	766037	766134	0.33	+	.	ID=Py17XNL_1401027.1-3UTR3;Parent=Py17XNL_1401027.1;gene_name=conserved Plasmodium protein;Name=Py17XNL_1401027.1-3UTR3;transcript_id=Py17XNL_1401027.1;locus_tag=Py17XNL_1401027
Py17XNL_14	AUGUSTUS	transcription_end_site	766134	766134	.	+	.	ID=Py17XNL_1401027.1-tts1;Parent=Py17XNL_1401027.1;gene_name=conserved Plasmodium protein;Name=Py17XNL_1401027.1-tts1;transcript_id=Py17XNL_1401027.1;locus_tag=Py17XNL_1401027
Py17XNL_14	AUGUSTUS	mRNA	763370	766134	0.21	+	.	ID=Py17XNL_1401027.2;Parent=Py17XNL_1401027;gene_name=Py17XNL_1401027;Name=conserved Plasmodium protein.2;best_match=PY17X_1417800.1-p1;query_coverage=99.0;percentage_identity=100.0;transcript_id=Py17XNL_1401027.2;locus_tag=Py17XNL_1401027;protein_id=Py17XNL_1401027.2-p2;product=conserved Plasmodium protein, unknown function
Py17XNL_14	AUGUSTUS	transcription_start_site	763370	763370	.	+	.	ID=Py17XNL_1401027.2-tss1;Parent=Py17XNL_1401027.2;gene_name=conserved Plasmodium protein;Name=Py17XNL_1401027.2-tss1;transcript_id=Py17XNL_1401027.2;locus_tag=Py17XNL_1401027
Py17XNL_14	AUGUSTUS	exon	763370	763414	.	+	.	ID=Py17XNL_1401027.2-exon1;Parent=Py17XNL_1401027.2;gene_name=conserved Plasmodium protein;Name=Py17XNL_1401027.2-exon1;transcript_id=Py17XNL_1401027.2;locus_tag=Py17XNL_1401027;protein_id=Py17XNL_1401027.2-p2;product=conserved Plasmodium protein, unknown function
Py17XNL_14	AUGUSTUS	five_prime_UTR	763370	763414	0.44	+	.	ID=Py17XNL_1401027.2-5UTR1;Parent=Py17XNL_1401027.2;gene_name=conserved Plasmodium protein;Name=Py17XNL_1401027.2-5UTR1;transcript_id=Py17XNL_1401027.2;locus_tag=Py17XNL_1401027
Py17XNL_14	AUGUSTUS	five_prime_UTR	763497	763540	0.95	+	.	ID=Py17XNL_1401027.2-5UTR2;Parent=Py17XNL_1401027.2;gene_name=conserved Plasmodium protein;Name=Py17XNL_1401027.2-5UTR2;transcript_id=Py17XNL_1401027.2;locus_tag=Py17XNL_1401027
Py17XNL_14	AUGUSTUS	exon	763497	765136	.	+	.	ID=Py17XNL_1401027.2-exon2;Parent=Py17XNL_1401027.2;gene_name=conserved Plasmodium protein;Name=Py17XNL_1401027.2-exon2;transcript_id=Py17XNL_1401027.2;locus_tag=Py17XNL_1401027;protein_id=Py17XNL_1401027.2-p2;product=conserved Plasmodium protein, unknown function
Py17XNL_14	AUGUSTUS	start_codon	763541	763543	.	+	0	ID=Py17XNL_1401027.2-start1;Parent=Py17XNL_1401027.2;gene_name=conserved Plasmodium protein;Name=Py17XNL_1401027.2-start1;transcript_id=Py17XNL_1401027.2;locus_tag=Py17XNL_1401027
Py17XNL_14	AUGUSTUS	CDS	763541	764857	0.94	+	0	ID=Py17XNL_1401027.2-CDS1;Parent=Py17XNL_1401027.2;gene_name=conserved Plasmodium protein;Name=Py17XNL_1401027.2-p2;transcript_id=Py17XNL_1401027.2;locus_tag=Py17XNL_1401027;protein_id=Py17XNL_1401027.2-p2;product=conserved Plasmodium protein, unknown function
Py17XNL_14	AUGUSTUS	stop_codon	764855	764857	.	+	0	ID=Py17XNL_1401027.2-stop1;Parent=Py17XNL_1401027.2;gene_name=conserved Plasmodium protein;Name=Py17XNL_1401027.2-stop1;transcript_id=Py17XNL_1401027.2;locus_tag=Py17XNL_1401027
Py17XNL_14	AUGUSTUS	three_prime_UTR	764858	765136	0.99	+	.	ID=Py17XNL_1401027.2-3UTR1;Parent=Py17XNL_1401027.2;gene_name=conserved Plasmodium protein;Name=Py17XNL_1401027.2-3UTR1;transcript_id=Py17XNL_1401027.2;locus_tag=Py17XNL_1401027
Py17XNL_14	AUGUSTUS	exon	765241	765279	.	+	.	ID=Py17XNL_1401027.2-exon3;Parent=Py17XNL_1401027.2;gene_name=conserved Plasmodium protein;Name=Py17XNL_1401027.2-exon3;transcript_id=Py17XNL_1401027.2;locus_tag=Py17XNL_1401027;protein_id=Py17XNL_1401027.2-p2;product=conserved Plasmodium protein, unknown function
Py17XNL_14	AUGUSTUS	three_prime_UTR	765241	765279	0.99	+	.	ID=Py17XNL_1401027.2-3UTR2;Parent=Py17XNL_1401027.2;gene_name=conserved Plasmodium protein;Name=Py17XNL_1401027.2-3UTR2;transcript_id=Py17XNL_1401027.2;locus_tag=Py17XNL_1401027
Py17XNL_14	AUGUSTUS	exon	765363	765774	.	+	.	ID=Py17XNL_1401027.2-exon4;Parent=Py17XNL_1401027.2;gene_name=conserved Plasmodium protein;Name=Py17XNL_1401027.2-exon4;transcript_id=Py17XNL_1401027.2;locus_tag=Py17XNL_1401027;protein_id=Py17XNL_1401027.2-p2;product=conserved Plasmodium protein, unknown function
Py17XNL_14	AUGUSTUS	three_prime_UTR	765363	765774	0.99	+	.	ID=Py17XNL_1401027.2-3UTR3;Parent=Py17XNL_1401027.2;gene_name=conserved Plasmodium protein;Name=Py17XNL_1401027.2-3UTR3;transcript_id=Py17XNL_1401027.2;locus_tag=Py17XNL_1401027
Py17XNL_14	AUGUSTUS	exon	765868	765929	.	+	.	ID=Py17XNL_1401027.2-exon5;Parent=Py17XNL_1401027.2;gene_name=conserved Plasmodium protein;Name=Py17XNL_1401027.2-exon5;transcript_id=Py17XNL_1401027.2;locus_tag=Py17XNL_1401027;protein_id=Py17XNL_1401027.2-p2;product=conserved Plasmodium protein, unknown function
Py17XNL_14	AUGUSTUS	three_prime_UTR	765868	765929	0.93	+	.	ID=Py17XNL_1401027.2-3UTR4;Parent=Py17XNL_1401027.2;gene_name=conserved Plasmodium protein;Name=Py17XNL_1401027.2-3UTR4;transcript_id=Py17XNL_1401027.2;locus_tag=Py17XNL_1401027
Py17XNL_14	AUGUSTUS	exon	766037	766134	.	+	.	ID=Py17XNL_1401027.2-exon6;Parent=Py17XNL_1401027.2;gene_name=conserved Plasmodium protein;Name=Py17XNL_1401027.2-exon6;transcript_id=Py17XNL_1401027.2;locus_tag=Py17XNL_1401027;protein_id=Py17XNL_1401027.2-p2;product=conserved Plasmodium protein, unknown function
Py17XNL_14	AUGUSTUS	three_prime_UTR	766037	766134	0.44	+	.	ID=Py17XNL_1401027.2-3UTR5;Parent=Py17XNL_1401027.2;gene_name=conserved Plasmodium protein;Name=Py17XNL_1401027.2-3UTR5;transcript_id=Py17XNL_1401027.2;locus_tag=Py17XNL_1401027
Py17XNL_14	AUGUSTUS	transcription_end_site	766134	766134	.	+	.	ID=Py17XNL_1401027.2-tts1;Parent=Py17XNL_1401027.2;gene_name=conserved Plasmodium protein;Name=Py17XNL_1401027.2-tts1;transcript_id=Py17XNL_1401027.2;locus_tag=Py17XNL_1401027
Py17XNL_14	AUGUSTUS	mRNA	763370	766204	0.13	+	.	ID=Py17XNL_1401027.3;Parent=Py17XNL_1401027;gene_name=Py17XNL_1401027;Name=conserved Plasmodium protein.3;best_match=PY17X_1417800.1-p1;query_coverage=99.0;percentage_identity=98.864;transcript_id=Py17XNL_1401027.3;locus_tag=Py17XNL_1401027;protein_id=Py17XNL_1401027.3-p3;product=conserved Plasmodium protein, unknown function
Py17XNL_14	AUGUSTUS	transcription_start_site	763370	763370	.	+	.	ID=Py17XNL_1401027.3-tss1;Parent=Py17XNL_1401027.3;gene_name=conserved Plasmodium protein;Name=Py17XNL_1401027.3-tss1;transcript_id=Py17XNL_1401027.3;locus_tag=Py17XNL_1401027
Py17XNL_14	AUGUSTUS	exon	763370	763414	.	+	.	ID=Py17XNL_1401027.3-exon1;Parent=Py17XNL_1401027.3;gene_name=conserved Plasmodium protein;Name=Py17XNL_1401027.3-exon1;transcript_id=Py17XNL_1401027.3;locus_tag=Py17XNL_1401027;protein_id=Py17XNL_1401027.3-p3;product=conserved Plasmodium protein, unknown function
Py17XNL_14	AUGUSTUS	five_prime_UTR	763370	763414	0.4	+	.	ID=Py17XNL_1401027.3-5UTR1;Parent=Py17XNL_1401027.3;gene_name=conserved Plasmodium protein;Name=Py17XNL_1401027.3-5UTR1;transcript_id=Py17XNL_1401027.3;locus_tag=Py17XNL_1401027
Py17XNL_14	AUGUSTUS	five_prime_UTR	763497	763540	0.96	+	.	ID=Py17XNL_1401027.3-5UTR2;Parent=Py17XNL_1401027.3;gene_name=conserved Plasmodium protein;Name=Py17XNL_1401027.3-5UTR2;transcript_id=Py17XNL_1401027.3;locus_tag=Py17XNL_1401027
Py17XNL_14	AUGUSTUS	exon	763497	764856	.	+	.	ID=Py17XNL_1401027.3-exon2;Parent=Py17XNL_1401027.3;gene_name=conserved Plasmodium protein;Name=Py17XNL_1401027.3-exon2;transcript_id=Py17XNL_1401027.3;locus_tag=Py17XNL_1401027;protein_id=Py17XNL_1401027.3-p3;product=conserved Plasmodium protein, unknown function
Py17XNL_14	AUGUSTUS	start_codon	763541	763543	.	+	0	ID=Py17XNL_1401027.3-start1;Parent=Py17XNL_1401027.3;gene_name=conserved Plasmodium protein;Name=Py17XNL_1401027.3-start1;transcript_id=Py17XNL_1401027.3;locus_tag=Py17XNL_1401027
Py17XNL_14	AUGUSTUS	CDS	763541	764856	0.96	+	0	ID=Py17XNL_1401027.3-CDS1;Parent=Py17XNL_1401027.3;gene_name=conserved Plasmodium protein;Name=Py17XNL_1401027.3-p3;transcript_id=Py17XNL_1401027.3;locus_tag=Py17XNL_1401027;protein_id=Py17XNL_1401027.3-p3;product=conserved Plasmodium protein, unknown function
Py17XNL_14	AUGUSTUS	intron	764857	765004	1	+	.	ID=Py17XNL_1401027.3-intron1;Parent=Py17XNL_1401027.3;gene_name=conserved Plasmodium protein;Name=Py17XNL_1401027.3-intron1;transcript_id=Py17XNL_1401027.3;locus_tag=Py17XNL_1401027
Py17XNL_14	AUGUSTUS	exon	765005	765136	.	+	.	ID=Py17XNL_1401027.3-exon3;Parent=Py17XNL_1401027.3;gene_name=conserved Plasmodium protein;Name=Py17XNL_1401027.3-exon3;transcript_id=Py17XNL_1401027.3;locus_tag=Py17XNL_1401027;protein_id=Py17XNL_1401027.3-p3;product=conserved Plasmodium protein, unknown function
Py17XNL_14	AUGUSTUS	CDS	765005	765136	0.96	+	1	ID=Py17XNL_1401027.3-CDS2;Parent=Py17XNL_1401027.3;gene_name=conserved Plasmodium protein;Name=Py17XNL_1401027.3-p3;transcript_id=Py17XNL_1401027.3;locus_tag=Py17XNL_1401027;protein_id=Py17XNL_1401027.3-p3;product=conserved Plasmodium protein, unknown function
Py17XNL_14	AUGUSTUS	intron	765137	765240	0.89	+	.	ID=Py17XNL_1401027.3-intron2;Parent=Py17XNL_1401027.3;gene_name=conserved Plasmodium protein;Name=Py17XNL_1401027.3-intron2;transcript_id=Py17XNL_1401027.3;locus_tag=Py17XNL_1401027
Py17XNL_14	AUGUSTUS	exon	765241	765279	.	+	.	ID=Py17XNL_1401027.3-exon4;Parent=Py17XNL_1401027.3;gene_name=conserved Plasmodium protein;Name=Py17XNL_1401027.3-exon4;transcript_id=Py17XNL_1401027.3;locus_tag=Py17XNL_1401027;protein_id=Py17XNL_1401027.3-p3;product=conserved Plasmodium protein, unknown function
Py17XNL_14	AUGUSTUS	CDS	765241	765279	0.91	+	1	ID=Py17XNL_1401027.3-CDS3;Parent=Py17XNL_1401027.3;gene_name=conserved Plasmodium protein;Name=Py17XNL_1401027.3-p3;transcript_id=Py17XNL_1401027.3;locus_tag=Py17XNL_1401027;protein_id=Py17XNL_1401027.3-p3;product=conserved Plasmodium protein, unknown function
Py17XNL_14	AUGUSTUS	intron	765280	765362	1	+	.	ID=Py17XNL_1401027.3-intron3;Parent=Py17XNL_1401027.3;gene_name=conserved Plasmodium protein;Name=Py17XNL_1401027.3-intron3;transcript_id=Py17XNL_1401027.3;locus_tag=Py17XNL_1401027
Py17XNL_14	AUGUSTUS	exon	765363	765438	.	+	.	ID=Py17XNL_1401027.3-exon5;Parent=Py17XNL_1401027.3;gene_name=conserved Plasmodium protein;Name=Py17XNL_1401027.3-exon5;transcript_id=Py17XNL_1401027.3;locus_tag=Py17XNL_1401027;protein_id=Py17XNL_1401027.3-p3;product=conserved Plasmodium protein, unknown function
Py17XNL_14	AUGUSTUS	CDS	765363	765438	1	+	1	ID=Py17XNL_1401027.3-CDS4;Parent=Py17XNL_1401027.3;gene_name=conserved Plasmodium protein;Name=Py17XNL_1401027.3-p3;transcript_id=Py17XNL_1401027.3;locus_tag=Py17XNL_1401027;protein_id=Py17XNL_1401027.3-p3;product=conserved Plasmodium protein, unknown function
Py17XNL_14	AUGUSTUS	intron	765439	765653	1	+	.	ID=Py17XNL_1401027.3-intron4;Parent=Py17XNL_1401027.3;gene_name=conserved Plasmodium protein;Name=Py17XNL_1401027.3-intron4;transcript_id=Py17XNL_1401027.3;locus_tag=Py17XNL_1401027
Py17XNL_14	AUGUSTUS	exon	765654	765774	.	+	.	ID=Py17XNL_1401027.3-exon6;Parent=Py17XNL_1401027.3;gene_name=conserved Plasmodium protein;Name=Py17XNL_1401027.3-exon6;transcript_id=Py17XNL_1401027.3;locus_tag=Py17XNL_1401027;protein_id=Py17XNL_1401027.3-p3;product=conserved Plasmodium protein, unknown function
Py17XNL_14	AUGUSTUS	CDS	765654	765774	1	+	0	ID=Py17XNL_1401027.3-CDS5;Parent=Py17XNL_1401027.3;gene_name=conserved Plasmodium protein;Name=Py17XNL_1401027.3-p3;transcript_id=Py17XNL_1401027.3;locus_tag=Py17XNL_1401027;protein_id=Py17XNL_1401027.3-p3;product=conserved Plasmodium protein, unknown function
Py17XNL_14	AUGUSTUS	intron	765775	765867	1	+	.	ID=Py17XNL_1401027.3-intron5;Parent=Py17XNL_1401027.3;gene_name=conserved Plasmodium protein;Name=Py17XNL_1401027.3-intron5;transcript_id=Py17XNL_1401027.3;locus_tag=Py17XNL_1401027
Py17XNL_14	AUGUSTUS	exon	765868	765950	.	+	.	ID=Py17XNL_1401027.3-exon7;Parent=Py17XNL_1401027.3;gene_name=conserved Plasmodium protein;Name=Py17XNL_1401027.3-exon7;transcript_id=Py17XNL_1401027.3;locus_tag=Py17XNL_1401027;protein_id=Py17XNL_1401027.3-p3;product=conserved Plasmodium protein, unknown function
Py17XNL_14	AUGUSTUS	CDS	765868	765950	0.79	+	2	ID=Py17XNL_1401027.3-CDS6;Parent=Py17XNL_1401027.3;gene_name=conserved Plasmodium protein;Name=Py17XNL_1401027.3-p3;transcript_id=Py17XNL_1401027.3;locus_tag=Py17XNL_1401027;protein_id=Py17XNL_1401027.3-p3;product=conserved Plasmodium protein, unknown function
Py17XNL_14	AUGUSTUS	intron	765951	766036	0.79	+	.	ID=Py17XNL_1401027.3-intron6;Parent=Py17XNL_1401027.3;gene_name=conserved Plasmodium protein;Name=Py17XNL_1401027.3-intron6;transcript_id=Py17XNL_1401027.3;locus_tag=Py17XNL_1401027
Py17XNL_14	AUGUSTUS	CDS	766037	766120	0.86	+	0	ID=Py17XNL_1401027.3-CDS7;Parent=Py17XNL_1401027.3;gene_name=conserved Plasmodium protein;Name=Py17XNL_1401027.3-p3;transcript_id=Py17XNL_1401027.3;locus_tag=Py17XNL_1401027;protein_id=Py17XNL_1401027.3-p3;product=conserved Plasmodium protein, unknown function
Py17XNL_14	AUGUSTUS	exon	766037	766204	.	+	.	ID=Py17XNL_1401027.3-exon8;Parent=Py17XNL_1401027.3;gene_name=conserved Plasmodium protein;Name=Py17XNL_1401027.3-exon8;transcript_id=Py17XNL_1401027.3;locus_tag=Py17XNL_1401027;protein_id=Py17XNL_1401027.3-p3;product=conserved Plasmodium protein, unknown function
Py17XNL_14	AUGUSTUS	stop_codon	766118	766120	.	+	0	ID=Py17XNL_1401027.3-stop1;Parent=Py17XNL_1401027.3;gene_name=conserved Plasmodium protein;Name=Py17XNL_1401027.3-stop1;transcript_id=Py17XNL_1401027.3;locus_tag=Py17XNL_1401027
Py17XNL_14	AUGUSTUS	three_prime_UTR	766121	766204	0.32	+	.	ID=Py17XNL_1401027.3-3UTR1;Parent=Py17XNL_1401027.3;gene_name=conserved Plasmodium protein;Name=Py17XNL_1401027.3-3UTR1;transcript_id=Py17XNL_1401027.3;locus_tag=Py17XNL_1401027
Py17XNL_14	AUGUSTUS	transcription_end_site	766204	766204	.	+	.	ID=Py17XNL_1401027.3-tts1;Parent=Py17XNL_1401027.3;gene_name=conserved Plasmodium protein;Name=Py17XNL_1401027.3-tts1;transcript_id=Py17XNL_1401027.3;locus_tag=Py17XNL_1401027
###
Py17XNL_14	AUGUSTUS	gene	766171	767780	0.07	-	.	ID=Py17XNL_1401028;gene_id=Py17XNL_1401028;gene_name=Py17XNL_1401028;Name=conserved Plasmodium protein;best_match=PY17X_1417900.1-p1;query_coverage=99.0;percentage_identity=100.0;locus_tag=Py17XNL_1401028
Py17XNL_14	AUGUSTUS	mRNA	766171	767780	0.07	-	.	ID=Py17XNL_1401028.1;Parent=Py17XNL_1401028;gene_name=Py17XNL_1401028;Name=conserved Plasmodium protein.1;best_match=PY17X_1417900.1-p1;query_coverage=99.0;percentage_identity=100.0;transcript_id=Py17XNL_1401028.1;locus_tag=Py17XNL_1401028;protein_id=Py17XNL_1401028.1-p1;product=conserved Plasmodium protein, unknown function
Py17XNL_14	AUGUSTUS	transcription_end_site	766171	766171	.	-	.	ID=Py17XNL_1401028.1-tts1;Parent=Py17XNL_1401028.1;gene_name=conserved Plasmodium protein;Name=Py17XNL_1401028.1-tts1;transcript_id=Py17XNL_1401028.1;locus_tag=Py17XNL_1401028
Py17XNL_14	AUGUSTUS	three_prime_UTR	766171	766557	0.08	-	.	ID=Py17XNL_1401028.1-3UTR1;Parent=Py17XNL_1401028.1;gene_name=conserved Plasmodium protein;Name=Py17XNL_1401028.1-3UTR1;transcript_id=Py17XNL_1401028.1;locus_tag=Py17XNL_1401028
Py17XNL_14	AUGUSTUS	exon	766171	767521	.	-	.	ID=Py17XNL_1401028.1-exon1;Parent=Py17XNL_1401028.1;gene_name=conserved Plasmodium protein;Name=Py17XNL_1401028.1-exon1;transcript_id=Py17XNL_1401028.1;locus_tag=Py17XNL_1401028;protein_id=Py17XNL_1401028.1-p1;product=conserved Plasmodium protein, unknown function
Py17XNL_14	AUGUSTUS	stop_codon	766558	766560	.	-	0	ID=Py17XNL_1401028.1-stop1;Parent=Py17XNL_1401028.1;gene_name=conserved Plasmodium protein;Name=Py17XNL_1401028.1-stop1;transcript_id=Py17XNL_1401028.1;locus_tag=Py17XNL_1401028
Py17XNL_14	AUGUSTUS	CDS	766558	767037	1	-	0	ID=Py17XNL_1401028.1-CDS1;Parent=Py17XNL_1401028.1;gene_name=conserved Plasmodium protein;Name=Py17XNL_1401028.1-p1;transcript_id=Py17XNL_1401028.1;locus_tag=Py17XNL_1401028;protein_id=Py17XNL_1401028.1-p1;product=conserved Plasmodium protein, unknown function
Py17XNL_14	AUGUSTUS	start_codon	767035	767037	.	-	0	ID=Py17XNL_1401028.1-start1;Parent=Py17XNL_1401028.1;gene_name=conserved Plasmodium protein;Name=Py17XNL_1401028.1-start1;transcript_id=Py17XNL_1401028.1;locus_tag=Py17XNL_1401028
Py17XNL_14	AUGUSTUS	five_prime_UTR	767038	767521	1	-	.	ID=Py17XNL_1401028.1-5UTR1;Parent=Py17XNL_1401028.1;gene_name=conserved Plasmodium protein;Name=Py17XNL_1401028.1-5UTR1;transcript_id=Py17XNL_1401028.1;locus_tag=Py17XNL_1401028
Py17XNL_14	AUGUSTUS	exon	767671	767780	.	-	.	ID=Py17XNL_1401028.1-exon2;Parent=Py17XNL_1401028.1;gene_name=conserved Plasmodium protein;Name=Py17XNL_1401028.1-exon2;transcript_id=Py17XNL_1401028.1;locus_tag=Py17XNL_1401028;protein_id=Py17XNL_1401028.1-p1;product=conserved Plasmodium protein, unknown function
Py17XNL_14	AUGUSTUS	five_prime_UTR	767671	767780	0.81	-	.	ID=Py17XNL_1401028.1-5UTR2;Parent=Py17XNL_1401028.1;gene_name=conserved Plasmodium protein;Name=Py17XNL_1401028.1-5UTR2;transcript_id=Py17XNL_1401028.1;locus_tag=Py17XNL_1401028
Py17XNL_14	AUGUSTUS	transcription_start_site	767780	767780	.	-	.	ID=Py17XNL_1401028.1-tss1;Parent=Py17XNL_1401028.1;gene_name=conserved Plasmodium protein;Name=Py17XNL_1401028.1-tss1;transcript_id=Py17XNL_1401028.1;locus_tag=Py17XNL_1401028
###
Py17XNL_14	AUGUSTUS	gene	768540	769904	0.7	+	.	ID=Py17XNL_1401029;gene_id=Py17XNL_1401029;gene_name=Py17XNL_1401029;Name=RPS19;best_match=PY17X_1418000.1-p1;query_coverage=99.0;percentage_identity=100.0;locus_tag=Py17XNL_1401029
Py17XNL_14	AUGUSTUS	mRNA	768540	769904	0.31	+	.	ID=Py17XNL_1401029.1;Parent=Py17XNL_1401029;gene_name=Py17XNL_1401029;Name=RPS19.1;best_match=PY17X_1418000.1-p1;query_coverage=90.0;percentage_identity=100.0;transcript_id=Py17XNL_1401029.1;locus_tag=Py17XNL_1401029;protein_id=Py17XNL_1401029.1-p1;product=40S ribosomal protein S19, putative
Py17XNL_14	AUGUSTUS	transcription_start_site	768540	768540	.	+	.	ID=Py17XNL_1401029.1-tss1;Parent=Py17XNL_1401029.1;gene_name=RPS19;Name=Py17XNL_1401029.1-tss1;transcript_id=Py17XNL_1401029.1;locus_tag=Py17XNL_1401029
Py17XNL_14	AUGUSTUS	five_prime_UTR	768540	769067	0.42	+	.	ID=Py17XNL_1401029.1-5UTR1;Parent=Py17XNL_1401029.1;gene_name=RPS19;Name=Py17XNL_1401029.1-5UTR1;transcript_id=Py17XNL_1401029.1;locus_tag=Py17XNL_1401029
Py17XNL_14	AUGUSTUS	exon	768540	769112	.	+	.	ID=Py17XNL_1401029.1-exon1;Parent=Py17XNL_1401029.1;gene_name=RPS19;Name=Py17XNL_1401029.1-exon1;transcript_id=Py17XNL_1401029.1;locus_tag=Py17XNL_1401029;protein_id=Py17XNL_1401029.1-p1;product=40S ribosomal protein S19, putative
Py17XNL_14	AUGUSTUS	start_codon	769068	769070	.	+	0	ID=Py17XNL_1401029.1-start1;Parent=Py17XNL_1401029.1;gene_name=RPS19;Name=Py17XNL_1401029.1-start1;transcript_id=Py17XNL_1401029.1;locus_tag=Py17XNL_1401029
Py17XNL_14	AUGUSTUS	CDS	769068	769112	0.73	+	0	ID=Py17XNL_1401029.1-CDS1;Parent=Py17XNL_1401029.1;gene_name=RPS19;Name=Py17XNL_1401029.1-p1;transcript_id=Py17XNL_1401029.1;locus_tag=Py17XNL_1401029;protein_id=Py17XNL_1401029.1-p1;product=40S ribosomal protein S19, putative
Py17XNL_14	AUGUSTUS	intron	769113	769245	0.73	+	.	ID=Py17XNL_1401029.1-intron1;Parent=Py17XNL_1401029.1;gene_name=RPS19;Name=Py17XNL_1401029.1-intron1;transcript_id=Py17XNL_1401029.1;locus_tag=Py17XNL_1401029
Py17XNL_14	AUGUSTUS	CDS	769246	769680	1	+	0	ID=Py17XNL_1401029.1-CDS2;Parent=Py17XNL_1401029.1;gene_name=RPS19;Name=Py17XNL_1401029.1-p1;transcript_id=Py17XNL_1401029.1;locus_tag=Py17XNL_1401029;protein_id=Py17XNL_1401029.1-p1;product=40S ribosomal protein S19, putative
Py17XNL_14	AUGUSTUS	exon	769246	769904	.	+	.	ID=Py17XNL_1401029.1-exon2;Parent=Py17XNL_1401029.1;gene_name=RPS19;Name=Py17XNL_1401029.1-exon2;transcript_id=Py17XNL_1401029.1;locus_tag=Py17XNL_1401029;protein_id=Py17XNL_1401029.1-p1;product=40S ribosomal protein S19, putative
Py17XNL_14	AUGUSTUS	stop_codon	769678	769680	.	+	0	ID=Py17XNL_1401029.1-stop1;Parent=Py17XNL_1401029.1;gene_name=RPS19;Name=Py17XNL_1401029.1-stop1;transcript_id=Py17XNL_1401029.1;locus_tag=Py17XNL_1401029
Py17XNL_14	AUGUSTUS	three_prime_UTR	769681	769904	0.68	+	.	ID=Py17XNL_1401029.1-3UTR1;Parent=Py17XNL_1401029.1;gene_name=RPS19;Name=Py17XNL_1401029.1-3UTR1;transcript_id=Py17XNL_1401029.1;locus_tag=Py17XNL_1401029
Py17XNL_14	AUGUSTUS	transcription_end_site	769904	769904	.	+	.	ID=Py17XNL_1401029.1-tts1;Parent=Py17XNL_1401029.1;gene_name=RPS19;Name=Py17XNL_1401029.1-tts1;transcript_id=Py17XNL_1401029.1;locus_tag=Py17XNL_1401029
Py17XNL_14	AUGUSTUS	mRNA	768540	769904	0.39	+	.	ID=Py17XNL_1401029.2;Parent=Py17XNL_1401029;gene_name=Py17XNL_1401029;Name=RPS19.2;best_match=PY17X_1418000.1-p1;query_coverage=99.0;percentage_identity=100.0;transcript_id=Py17XNL_1401029.2;locus_tag=Py17XNL_1401029;protein_id=Py17XNL_1401029.2-p2;product=40S ribosomal protein S19, putative
Py17XNL_14	AUGUSTUS	transcription_start_site	768540	768540	.	+	.	ID=Py17XNL_1401029.2-tss1;Parent=Py17XNL_1401029.2;gene_name=RPS19;Name=Py17XNL_1401029.2-tss1;transcript_id=Py17XNL_1401029.2;locus_tag=Py17XNL_1401029
Py17XNL_14	AUGUSTUS	five_prime_UTR	768540	768586	0.62	+	.	ID=Py17XNL_1401029.2-5UTR1;Parent=Py17XNL_1401029.2;gene_name=RPS19;Name=Py17XNL_1401029.2-5UTR1;transcript_id=Py17XNL_1401029.2;locus_tag=Py17XNL_1401029
Py17XNL_14	AUGUSTUS	exon	768540	768589	.	+	.	ID=Py17XNL_1401029.2-exon1;Parent=Py17XNL_1401029.2;gene_name=RPS19;Name=Py17XNL_1401029.2-exon1;transcript_id=Py17XNL_1401029.2;locus_tag=Py17XNL_1401029;protein_id=Py17XNL_1401029.2-p2;product=40S ribosomal protein S19, putative
Py17XNL_14	AUGUSTUS	CDS	768587	768589	1	+	0	ID=Py17XNL_1401029.2-CDS1;Parent=Py17XNL_1401029.2;gene_name=RPS19;Name=Py17XNL_1401029.2-p2;transcript_id=Py17XNL_1401029.2;locus_tag=Py17XNL_1401029;protein_id=Py17XNL_1401029.2-p2;product=40S ribosomal protein S19, putative
Py17XNL_14	AUGUSTUS	start_codon	768587	768589	.	+	0	ID=Py17XNL_1401029.2-start1;Parent=Py17XNL_1401029.2;gene_name=RPS19;Name=Py17XNL_1401029.2-start1;transcript_id=Py17XNL_1401029.2;locus_tag=Py17XNL_1401029
Py17XNL_14	AUGUSTUS	intron	768590	769245	1	+	.	ID=Py17XNL_1401029.2-intron1;Parent=Py17XNL_1401029.2;gene_name=RPS19;Name=Py17XNL_1401029.2-intron1;transcript_id=Py17XNL_1401029.2;locus_tag=Py17XNL_1401029
Py17XNL_14	AUGUSTUS	CDS	769246	769680	1	+	0	ID=Py17XNL_1401029.2-CDS2;Parent=Py17XNL_1401029.2;gene_name=RPS19;Name=Py17XNL_1401029.2-p2;transcript_id=Py17XNL_1401029.2;locus_tag=Py17XNL_1401029;protein_id=Py17XNL_1401029.2-p2;product=40S ribosomal protein S19, putative
Py17XNL_14	AUGUSTUS	exon	769246	769904	.	+	.	ID=Py17XNL_1401029.2-exon2;Parent=Py17XNL_1401029.2;gene_name=RPS19;Name=Py17XNL_1401029.2-exon2;transcript_id=Py17XNL_1401029.2;locus_tag=Py17XNL_1401029;protein_id=Py17XNL_1401029.2-p2;product=40S ribosomal protein S19, putative
Py17XNL_14	AUGUSTUS	stop_codon	769678	769680	.	+	0	ID=Py17XNL_1401029.2-stop1;Parent=Py17XNL_1401029.2;gene_name=RPS19;Name=Py17XNL_1401029.2-stop1;transcript_id=Py17XNL_1401029.2;locus_tag=Py17XNL_1401029
Py17XNL_14	AUGUSTUS	three_prime_UTR	769681	769904	0.67	+	.	ID=Py17XNL_1401029.2-3UTR1;Parent=Py17XNL_1401029.2;gene_name=RPS19;Name=Py17XNL_1401029.2-3UTR1;transcript_id=Py17XNL_1401029.2;locus_tag=Py17XNL_1401029
Py17XNL_14	AUGUSTUS	transcription_end_site	769904	769904	.	+	.	ID=Py17XNL_1401029.2-tts1;Parent=Py17XNL_1401029.2;gene_name=RPS19;Name=Py17XNL_1401029.2-tts1;transcript_id=Py17XNL_1401029.2;locus_tag=Py17XNL_1401029
###
Py17XNL_14	AUGUSTUS	gene	769911	773200	0.16	-	.	ID=Py17XNL_1401030;gene_id=Py17XNL_1401030;gene_name=Py17XNL_1401030;Name=NOC4;best_match=PY17X_1418100.1-p1;query_coverage=99.0;percentage_identity=96.523;locus_tag=Py17XNL_1401030
Py17XNL_14	AUGUSTUS	mRNA	769911	773200	0.16	-	.	ID=Py17XNL_1401030.1;Parent=Py17XNL_1401030;gene_name=Py17XNL_1401030;Name=NOC4.1;best_match=PY17X_1418100.1-p1;query_coverage=99.0;percentage_identity=96.523;transcript_id=Py17XNL_1401030.1;locus_tag=Py17XNL_1401030;protein_id=Py17XNL_1401030.1-p1;product=nucleolar complex protein 4, putative
Py17XNL_14	AUGUSTUS	transcription_end_site	769911	769911	.	-	.	ID=Py17XNL_1401030.1-tts1;Parent=Py17XNL_1401030.1;gene_name=NOC4;Name=Py17XNL_1401030.1-tts1;transcript_id=Py17XNL_1401030.1;locus_tag=Py17XNL_1401030
Py17XNL_14	AUGUSTUS	three_prime_UTR	769911	770204	0.68	-	.	ID=Py17XNL_1401030.1-3UTR1;Parent=Py17XNL_1401030.1;gene_name=NOC4;Name=Py17XNL_1401030.1-3UTR1;transcript_id=Py17XNL_1401030.1;locus_tag=Py17XNL_1401030
Py17XNL_14	AUGUSTUS	exon	769911	771894	.	-	.	ID=Py17XNL_1401030.1-exon1;Parent=Py17XNL_1401030.1;gene_name=NOC4;Name=Py17XNL_1401030.1-exon1;transcript_id=Py17XNL_1401030.1;locus_tag=Py17XNL_1401030;protein_id=Py17XNL_1401030.1-p1;product=nucleolar complex protein 4, putative
Py17XNL_14	AUGUSTUS	stop_codon	770205	770207	.	-	0	ID=Py17XNL_1401030.1-stop1;Parent=Py17XNL_1401030.1;gene_name=NOC4;Name=Py17XNL_1401030.1-stop1;transcript_id=Py17XNL_1401030.1;locus_tag=Py17XNL_1401030
Py17XNL_14	AUGUSTUS	CDS	770205	771894	0.65	-	1	ID=Py17XNL_1401030.1-CDS1;Parent=Py17XNL_1401030.1;gene_name=NOC4;Name=Py17XNL_1401030.1-p1;transcript_id=Py17XNL_1401030.1;locus_tag=Py17XNL_1401030;protein_id=Py17XNL_1401030.1-p1;product=nucleolar complex protein 4, putative
Py17XNL_14	AUGUSTUS	intron	771895	771991	0.65	-	.	ID=Py17XNL_1401030.1-intron1;Parent=Py17XNL_1401030.1;gene_name=NOC4;Name=Py17XNL_1401030.1-intron1;transcript_id=Py17XNL_1401030.1;locus_tag=Py17XNL_1401030
Py17XNL_14	AUGUSTUS	CDS	771992	773055	1	-	0	ID=Py17XNL_1401030.1-CDS2;Parent=Py17XNL_1401030.1;gene_name=NOC4;Name=Py17XNL_1401030.1-p1;transcript_id=Py17XNL_1401030.1;locus_tag=Py17XNL_1401030;protein_id=Py17XNL_1401030.1-p1;product=nucleolar complex protein 4, putative
Py17XNL_14	AUGUSTUS	exon	771992	773200	.	-	.	ID=Py17XNL_1401030.1-exon2;Parent=Py17XNL_1401030.1;gene_name=NOC4;Name=Py17XNL_1401030.1-exon2;transcript_id=Py17XNL_1401030.1;locus_tag=Py17XNL_1401030;protein_id=Py17XNL_1401030.1-p1;product=nucleolar complex protein 4, putative
Py17XNL_14	AUGUSTUS	start_codon	773053	773055	.	-	0	ID=Py17XNL_1401030.1-start1;Parent=Py17XNL_1401030.1;gene_name=NOC4;Name=Py17XNL_1401030.1-start1;transcript_id=Py17XNL_1401030.1;locus_tag=Py17XNL_1401030
Py17XNL_14	AUGUSTUS	five_prime_UTR	773056	773200	0.33	-	.	ID=Py17XNL_1401030.1-5UTR1;Parent=Py17XNL_1401030.1;gene_name=NOC4;Name=Py17XNL_1401030.1-5UTR1;transcript_id=Py17XNL_1401030.1;locus_tag=Py17XNL_1401030
Py17XNL_14	AUGUSTUS	transcription_start_site	773200	773200	.	-	.	ID=Py17XNL_1401030.1-tss1;Parent=Py17XNL_1401030.1;gene_name=NOC4;Name=Py17XNL_1401030.1-tss1;transcript_id=Py17XNL_1401030.1;locus_tag=Py17XNL_1401030
###
Py17XNL_14	AUGUSTUS	gene	773951	775610	0.44	-	.	ID=Py17XNL_1401031;gene_id=Py17XNL_1401031;gene_name=Py17XNL_1401031;Name=conserved protein;best_match=PY17X_1418200.1-p1;query_coverage=99.0;percentage_identity=100.0;locus_tag=Py17XNL_1401031
Py17XNL_14	AUGUSTUS	mRNA	773951	775610	0.44	-	.	ID=Py17XNL_1401031.1;Parent=Py17XNL_1401031;gene_name=Py17XNL_1401031;Name=conserved protein.1;best_match=PY17X_1418200.1-p1;query_coverage=99.0;percentage_identity=100.0;transcript_id=Py17XNL_1401031.1;locus_tag=Py17XNL_1401031;protein_id=Py17XNL_1401031.1-p1;product=conserved protein, unknown function
Py17XNL_14	AUGUSTUS	transcription_end_site	773951	773951	.	-	.	ID=Py17XNL_1401031.1-tts1;Parent=Py17XNL_1401031.1;gene_name=conserved protein;Name=Py17XNL_1401031.1-tts1;transcript_id=Py17XNL_1401031.1;locus_tag=Py17XNL_1401031
Py17XNL_14	AUGUSTUS	three_prime_UTR	773951	774207	0.46	-	.	ID=Py17XNL_1401031.1-3UTR1;Parent=Py17XNL_1401031.1;gene_name=conserved protein;Name=Py17XNL_1401031.1-3UTR1;transcript_id=Py17XNL_1401031.1;locus_tag=Py17XNL_1401031
Py17XNL_14	AUGUSTUS	exon	773951	775031	.	-	.	ID=Py17XNL_1401031.1-exon1;Parent=Py17XNL_1401031.1;gene_name=conserved protein;Name=Py17XNL_1401031.1-exon1;transcript_id=Py17XNL_1401031.1;locus_tag=Py17XNL_1401031;protein_id=Py17XNL_1401031.1-p1;product=conserved protein, unknown function
Py17XNL_14	AUGUSTUS	stop_codon	774208	774210	.	-	0	ID=Py17XNL_1401031.1-stop1;Parent=Py17XNL_1401031.1;gene_name=conserved protein;Name=Py17XNL_1401031.1-stop1;transcript_id=Py17XNL_1401031.1;locus_tag=Py17XNL_1401031
Py17XNL_14	AUGUSTUS	CDS	774208	774780	1	-	0	ID=Py17XNL_1401031.1-CDS1;Parent=Py17XNL_1401031.1;gene_name=conserved protein;Name=Py17XNL_1401031.1-p1;transcript_id=Py17XNL_1401031.1;locus_tag=Py17XNL_1401031;protein_id=Py17XNL_1401031.1-p1;product=conserved protein, unknown function
Py17XNL_14	AUGUSTUS	start_codon	774778	774780	.	-	0	ID=Py17XNL_1401031.1-start1;Parent=Py17XNL_1401031.1;gene_name=conserved protein;Name=Py17XNL_1401031.1-start1;transcript_id=Py17XNL_1401031.1;locus_tag=Py17XNL_1401031
Py17XNL_14	AUGUSTUS	five_prime_UTR	774781	775031	1	-	.	ID=Py17XNL_1401031.1-5UTR1;Parent=Py17XNL_1401031.1;gene_name=conserved protein;Name=Py17XNL_1401031.1-5UTR1;transcript_id=Py17XNL_1401031.1;locus_tag=Py17XNL_1401031
Py17XNL_14	AUGUSTUS	exon	775364	775610	.	-	.	ID=Py17XNL_1401031.1-exon2;Parent=Py17XNL_1401031.1;gene_name=conserved protein;Name=Py17XNL_1401031.1-exon2;transcript_id=Py17XNL_1401031.1;locus_tag=Py17XNL_1401031;protein_id=Py17XNL_1401031.1-p1;product=conserved protein, unknown function
Py17XNL_14	AUGUSTUS	five_prime_UTR	775364	775610	0.97	-	.	ID=Py17XNL_1401031.1-5UTR2;Parent=Py17XNL_1401031.1;gene_name=conserved protein;Name=Py17XNL_1401031.1-5UTR2;transcript_id=Py17XNL_1401031.1;locus_tag=Py17XNL_1401031
Py17XNL_14	AUGUSTUS	transcription_start_site	775610	775610	.	-	.	ID=Py17XNL_1401031.1-tss1;Parent=Py17XNL_1401031.1;gene_name=conserved protein;Name=Py17XNL_1401031.1-tss1;transcript_id=Py17XNL_1401031.1;locus_tag=Py17XNL_1401031
###
Py17XNL_14	AUGUSTUS	gene	776191	778030	0.25	-	.	ID=Py17XNL_1401032;gene_id=Py17XNL_1401032;gene_name=Py17XNL_1401032;Name=FD;best_match=PY17X_1418300.1-p1;query_coverage=99.0;percentage_identity=100.0;locus_tag=Py17XNL_1401032
Py17XNL_14	AUGUSTUS	mRNA	776191	778030	0.25	-	.	ID=Py17XNL_1401032.1;Parent=Py17XNL_1401032;gene_name=Py17XNL_1401032;Name=FD.1;best_match=PY17X_1418300.1-p1;query_coverage=99.0;percentage_identity=100.0;transcript_id=Py17XNL_1401032.1;locus_tag=Py17XNL_1401032;protein_id=Py17XNL_1401032.1-p1;product=ferredoxin, putative
Py17XNL_14	AUGUSTUS	transcription_end_site	776191	776191	.	-	.	ID=Py17XNL_1401032.1-tts1;Parent=Py17XNL_1401032.1;gene_name=FD;Name=Py17XNL_1401032.1-tts1;transcript_id=Py17XNL_1401032.1;locus_tag=Py17XNL_1401032
Py17XNL_14	AUGUSTUS	three_prime_UTR	776191	776883	0.85	-	.	ID=Py17XNL_1401032.1-3UTR1;Parent=Py17XNL_1401032.1;gene_name=FD;Name=Py17XNL_1401032.1-3UTR1;transcript_id=Py17XNL_1401032.1;locus_tag=Py17XNL_1401032
Py17XNL_14	AUGUSTUS	exon	776191	777879	.	-	.	ID=Py17XNL_1401032.1-exon1;Parent=Py17XNL_1401032.1;gene_name=FD;Name=Py17XNL_1401032.1-exon1;transcript_id=Py17XNL_1401032.1;locus_tag=Py17XNL_1401032;protein_id=Py17XNL_1401032.1-p1;product=ferredoxin, putative
Py17XNL_14	AUGUSTUS	stop_codon	776884	776886	.	-	0	ID=Py17XNL_1401032.1-stop1;Parent=Py17XNL_1401032.1;gene_name=FD;Name=Py17XNL_1401032.1-stop1;transcript_id=Py17XNL_1401032.1;locus_tag=Py17XNL_1401032
Py17XNL_14	AUGUSTUS	CDS	776884	777459	0.99	-	0	ID=Py17XNL_1401032.1-CDS1;Parent=Py17XNL_1401032.1;gene_name=FD;Name=Py17XNL_1401032.1-p1;transcript_id=Py17XNL_1401032.1;locus_tag=Py17XNL_1401032;protein_id=Py17XNL_1401032.1-p1;product=ferredoxin, putative
Py17XNL_14	AUGUSTUS	start_codon	777457	777459	.	-	0	ID=Py17XNL_1401032.1-start1;Parent=Py17XNL_1401032.1;gene_name=FD;Name=Py17XNL_1401032.1-start1;transcript_id=Py17XNL_1401032.1;locus_tag=Py17XNL_1401032
Py17XNL_14	AUGUSTUS	five_prime_UTR	777460	777879	0.46	-	.	ID=Py17XNL_1401032.1-5UTR1;Parent=Py17XNL_1401032.1;gene_name=FD;Name=Py17XNL_1401032.1-5UTR1;transcript_id=Py17XNL_1401032.1;locus_tag=Py17XNL_1401032
Py17XNL_14	AUGUSTUS	exon	778005	778030	.	-	.	ID=Py17XNL_1401032.1-exon2;Parent=Py17XNL_1401032.1;gene_name=FD;Name=Py17XNL_1401032.1-exon2;transcript_id=Py17XNL_1401032.1;locus_tag=Py17XNL_1401032;protein_id=Py17XNL_1401032.1-p1;product=ferredoxin, putative
Py17XNL_14	AUGUSTUS	five_prime_UTR	778005	778030	0.3	-	.	ID=Py17XNL_1401032.1-5UTR2;Parent=Py17XNL_1401032.1;gene_name=FD;Name=Py17XNL_1401032.1-5UTR2;transcript_id=Py17XNL_1401032.1;locus_tag=Py17XNL_1401032
Py17XNL_14	AUGUSTUS	transcription_start_site	778030	778030	.	-	.	ID=Py17XNL_1401032.1-tss1;Parent=Py17XNL_1401032.1;gene_name=FD;Name=Py17XNL_1401032.1-tss1;transcript_id=Py17XNL_1401032.1;locus_tag=Py17XNL_1401032
###
Py17XNL_14	AUGUSTUS	gene	778310	780384	0.05	+	.	ID=Py17XNL_1401033;gene_id=Py17XNL_1401033;gene_name=Py17XNL_1401033;Name=G3PAT;best_match=PY17X_1418400.1-p1;query_coverage=99.0;percentage_identity=100.0;locus_tag=Py17XNL_1401033
Py17XNL_14	AUGUSTUS	mRNA	778310	780384	0.05	+	.	ID=Py17XNL_1401033.1;Parent=Py17XNL_1401033;gene_name=Py17XNL_1401033;Name=G3PAT.1;best_match=PY17X_1418400.1-p1;query_coverage=99.0;percentage_identity=100.0;transcript_id=Py17XNL_1401033.1;locus_tag=Py17XNL_1401033;protein_id=Py17XNL_1401033.1-p1;product=glycerol-3-phosphate 1-O-acyltransferase
Py17XNL_14	AUGUSTUS	transcription_start_site	778310	778310	.	+	.	ID=Py17XNL_1401033.1-tss1;Parent=Py17XNL_1401033.1;gene_name=G3PAT;Name=Py17XNL_1401033.1-tss1;transcript_id=Py17XNL_1401033.1;locus_tag=Py17XNL_1401033
Py17XNL_14	AUGUSTUS	five_prime_UTR	778310	778893	0.11	+	.	ID=Py17XNL_1401033.1-5UTR1;Parent=Py17XNL_1401033.1;gene_name=G3PAT;Name=Py17XNL_1401033.1-5UTR1;transcript_id=Py17XNL_1401033.1;locus_tag=Py17XNL_1401033
Py17XNL_14	AUGUSTUS	exon	778310	780384	.	+	.	ID=Py17XNL_1401033.1-exon1;Parent=Py17XNL_1401033.1;gene_name=G3PAT;Name=Py17XNL_1401033.1-exon1;transcript_id=Py17XNL_1401033.1;locus_tag=Py17XNL_1401033;protein_id=Py17XNL_1401033.1-p1;product=glycerol-3-phosphate 1-O-acyltransferase
Py17XNL_14	AUGUSTUS	start_codon	778894	778896	.	+	0	ID=Py17XNL_1401033.1-start1;Parent=Py17XNL_1401033.1;gene_name=G3PAT;Name=Py17XNL_1401033.1-start1;transcript_id=Py17XNL_1401033.1;locus_tag=Py17XNL_1401033
Py17XNL_14	AUGUSTUS	CDS	778894	780111	0.49	+	0	ID=Py17XNL_1401033.1-CDS1;Parent=Py17XNL_1401033.1;gene_name=G3PAT;Name=Py17XNL_1401033.1-p1;transcript_id=Py17XNL_1401033.1;locus_tag=Py17XNL_1401033;protein_id=Py17XNL_1401033.1-p1;product=glycerol-3-phosphate 1-O-acyltransferase
Py17XNL_14	AUGUSTUS	stop_codon	780109	780111	.	+	0	ID=Py17XNL_1401033.1-stop1;Parent=Py17XNL_1401033.1;gene_name=G3PAT;Name=Py17XNL_1401033.1-stop1;transcript_id=Py17XNL_1401033.1;locus_tag=Py17XNL_1401033
Py17XNL_14	AUGUSTUS	three_prime_UTR	780112	780384	0.61	+	.	ID=Py17XNL_1401033.1-3UTR1;Parent=Py17XNL_1401033.1;gene_name=G3PAT;Name=Py17XNL_1401033.1-3UTR1;transcript_id=Py17XNL_1401033.1;locus_tag=Py17XNL_1401033
Py17XNL_14	AUGUSTUS	transcription_end_site	780384	780384	.	+	.	ID=Py17XNL_1401033.1-tts1;Parent=Py17XNL_1401033.1;gene_name=G3PAT;Name=Py17XNL_1401033.1-tts1;transcript_id=Py17XNL_1401033.1;locus_tag=Py17XNL_1401033
###
Py17XNL_14	AUGUSTUS	gene	782010	786994	0.15	+	.	ID=Py17XNL_1401034;gene_id=Py17XNL_1401034;gene_name=Py17XNL_1401034;Name=conserved Plasmodium protein;best_match=PY17X_1418500.1-p1;query_coverage=99.0;percentage_identity=100.0;locus_tag=Py17XNL_1401034
Py17XNL_14	AUGUSTUS	mRNA	782010	786994	0.15	+	.	ID=Py17XNL_1401034.1;Parent=Py17XNL_1401034;gene_name=Py17XNL_1401034;Name=conserved Plasmodium protein.1;best_match=PY17X_1418500.1-p1;query_coverage=99.0;percentage_identity=100.0;transcript_id=Py17XNL_1401034.1;locus_tag=Py17XNL_1401034;protein_id=Py17XNL_1401034.1-p1;product=conserved Plasmodium protein, unknown function
Py17XNL_14	AUGUSTUS	transcription_start_site	782010	782010	.	+	.	ID=Py17XNL_1401034.1-tss1;Parent=Py17XNL_1401034.1;gene_name=conserved Plasmodium protein;Name=Py17XNL_1401034.1-tss1;transcript_id=Py17XNL_1401034.1;locus_tag=Py17XNL_1401034
Py17XNL_14	AUGUSTUS	five_prime_UTR	782010	782069	0.2	+	.	ID=Py17XNL_1401034.1-5UTR1;Parent=Py17XNL_1401034.1;gene_name=conserved Plasmodium protein;Name=Py17XNL_1401034.1-5UTR1;transcript_id=Py17XNL_1401034.1;locus_tag=Py17XNL_1401034
Py17XNL_14	AUGUSTUS	exon	782010	786994	.	+	.	ID=Py17XNL_1401034.1-exon1;Parent=Py17XNL_1401034.1;gene_name=conserved Plasmodium protein;Name=Py17XNL_1401034.1-exon1;transcript_id=Py17XNL_1401034.1;locus_tag=Py17XNL_1401034;protein_id=Py17XNL_1401034.1-p1;product=conserved Plasmodium protein, unknown function
Py17XNL_14	AUGUSTUS	start_codon	782070	782072	.	+	0	ID=Py17XNL_1401034.1-start1;Parent=Py17XNL_1401034.1;gene_name=conserved Plasmodium protein;Name=Py17XNL_1401034.1-start1;transcript_id=Py17XNL_1401034.1;locus_tag=Py17XNL_1401034
Py17XNL_14	AUGUSTUS	CDS	782070	786599	0.78	+	0	ID=Py17XNL_1401034.1-CDS1;Parent=Py17XNL_1401034.1;gene_name=conserved Plasmodium protein;Name=Py17XNL_1401034.1-p1;transcript_id=Py17XNL_1401034.1;locus_tag=Py17XNL_1401034;protein_id=Py17XNL_1401034.1-p1;product=conserved Plasmodium protein, unknown function
Py17XNL_14	AUGUSTUS	stop_codon	786597	786599	.	+	0	ID=Py17XNL_1401034.1-stop1;Parent=Py17XNL_1401034.1;gene_name=conserved Plasmodium protein;Name=Py17XNL_1401034.1-stop1;transcript_id=Py17XNL_1401034.1;locus_tag=Py17XNL_1401034
Py17XNL_14	AUGUSTUS	three_prime_UTR	786600	786994	0.75	+	.	ID=Py17XNL_1401034.1-3UTR1;Parent=Py17XNL_1401034.1;gene_name=conserved Plasmodium protein;Name=Py17XNL_1401034.1-3UTR1;transcript_id=Py17XNL_1401034.1;locus_tag=Py17XNL_1401034
Py17XNL_14	AUGUSTUS	transcription_end_site	786994	786994	.	+	.	ID=Py17XNL_1401034.1-tts1;Parent=Py17XNL_1401034.1;gene_name=conserved Plasmodium protein;Name=Py17XNL_1401034.1-tts1;transcript_id=Py17XNL_1401034.1;locus_tag=Py17XNL_1401034
###
Py17XNL_14	AUGUSTUS	gene	787011	791450	0.48	-	.	ID=Py17XNL_1401035;gene_id=Py17XNL_1401035;gene_name=Py17XNL_1401035;Name=SMC2;best_match=PY17X_1418600.1-p1;query_coverage=99.0;percentage_identity=100.0;locus_tag=Py17XNL_1401035
Py17XNL_14	AUGUSTUS	mRNA	787011	791450	0.48	-	.	ID=Py17XNL_1401035.1;Parent=Py17XNL_1401035;gene_name=Py17XNL_1401035;Name=SMC2.1;best_match=PY17X_1418600.1-p1;query_coverage=99.0;percentage_identity=100.0;transcript_id=Py17XNL_1401035.1;locus_tag=Py17XNL_1401035;protein_id=Py17XNL_1401035.1-p1;product=structural maintenance of chromosomes protein 2, putative
Py17XNL_14	AUGUSTUS	transcription_end_site	787011	787011	.	-	.	ID=Py17XNL_1401035.1-tts1;Parent=Py17XNL_1401035.1;gene_name=SMC2;Name=Py17XNL_1401035.1-tts1;transcript_id=Py17XNL_1401035.1;locus_tag=Py17XNL_1401035
Py17XNL_14	AUGUSTUS	three_prime_UTR	787011	787443	0.5	-	.	ID=Py17XNL_1401035.1-3UTR1;Parent=Py17XNL_1401035.1;gene_name=SMC2;Name=Py17XNL_1401035.1-3UTR1;transcript_id=Py17XNL_1401035.1;locus_tag=Py17XNL_1401035
Py17XNL_14	AUGUSTUS	exon	787011	787839	.	-	.	ID=Py17XNL_1401035.1-exon1;Parent=Py17XNL_1401035.1;gene_name=SMC2;Name=Py17XNL_1401035.1-exon1;transcript_id=Py17XNL_1401035.1;locus_tag=Py17XNL_1401035;protein_id=Py17XNL_1401035.1-p1;product=structural maintenance of chromosomes protein 2, putative
Py17XNL_14	AUGUSTUS	stop_codon	787444	787446	.	-	0	ID=Py17XNL_1401035.1-stop1;Parent=Py17XNL_1401035.1;gene_name=SMC2;Name=Py17XNL_1401035.1-stop1;transcript_id=Py17XNL_1401035.1;locus_tag=Py17XNL_1401035
Py17XNL_14	AUGUSTUS	CDS	787444	787839	1	-	0	ID=Py17XNL_1401035.1-CDS1;Parent=Py17XNL_1401035.1;gene_name=SMC2;Name=Py17XNL_1401035.1-p1;transcript_id=Py17XNL_1401035.1;locus_tag=Py17XNL_1401035;protein_id=Py17XNL_1401035.1-p1;product=structural maintenance of chromosomes protein 2, putative
Py17XNL_14	AUGUSTUS	intron	787840	787974	1	-	.	ID=Py17XNL_1401035.1-intron1;Parent=Py17XNL_1401035.1;gene_name=SMC2;Name=Py17XNL_1401035.1-intron1;transcript_id=Py17XNL_1401035.1;locus_tag=Py17XNL_1401035
Py17XNL_14	AUGUSTUS	CDS	787975	791262	1	-	0	ID=Py17XNL_1401035.1-CDS2;Parent=Py17XNL_1401035.1;gene_name=SMC2;Name=Py17XNL_1401035.1-p1;transcript_id=Py17XNL_1401035.1;locus_tag=Py17XNL_1401035;protein_id=Py17XNL_1401035.1-p1;product=structural maintenance of chromosomes protein 2, putative
Py17XNL_14	AUGUSTUS	exon	787975	791450	.	-	.	ID=Py17XNL_1401035.1-exon2;Parent=Py17XNL_1401035.1;gene_name=SMC2;Name=Py17XNL_1401035.1-exon2;transcript_id=Py17XNL_1401035.1;locus_tag=Py17XNL_1401035;protein_id=Py17XNL_1401035.1-p1;product=structural maintenance of chromosomes protein 2, putative
Py17XNL_14	AUGUSTUS	start_codon	791260	791262	.	-	0	ID=Py17XNL_1401035.1-start1;Parent=Py17XNL_1401035.1;gene_name=SMC2;Name=Py17XNL_1401035.1-start1;transcript_id=Py17XNL_1401035.1;locus_tag=Py17XNL_1401035
Py17XNL_14	AUGUSTUS	five_prime_UTR	791263	791450	0.96	-	.	ID=Py17XNL_1401035.1-5UTR1;Parent=Py17XNL_1401035.1;gene_name=SMC2;Name=Py17XNL_1401035.1-5UTR1;transcript_id=Py17XNL_1401035.1;locus_tag=Py17XNL_1401035
Py17XNL_14	AUGUSTUS	transcription_start_site	791450	791450	.	-	.	ID=Py17XNL_1401035.1-tss1;Parent=Py17XNL_1401035.1;gene_name=SMC2;Name=Py17XNL_1401035.1-tss1;transcript_id=Py17XNL_1401035.1;locus_tag=Py17XNL_1401035
###
Py17XNL_14	AUGUSTUS	gene	792570	794994	0.78	+	.	ID=Py17XNL_1401036;gene_id=Py17XNL_1401036;gene_name=Py17XNL_1401036;Name=conserved Plasmodium protein;best_match=PY17X_1418700.1-p1;query_coverage=99.0;percentage_identity=100.0;locus_tag=Py17XNL_1401036
Py17XNL_14	AUGUSTUS	mRNA	792570	794994	0.39	+	.	ID=Py17XNL_1401036.1;Parent=Py17XNL_1401036;gene_name=Py17XNL_1401036;Name=conserved Plasmodium protein.1;best_match=PY17X_1418700.1-p1;query_coverage=99.0;percentage_identity=100.0;transcript_id=Py17XNL_1401036.1;locus_tag=Py17XNL_1401036;protein_id=Py17XNL_1401036.1-p1;product=conserved Plasmodium protein, unknown function
Py17XNL_14	AUGUSTUS	transcription_start_site	792570	792570	.	+	.	ID=Py17XNL_1401036.1-tss1;Parent=Py17XNL_1401036.1;gene_name=conserved Plasmodium protein;Name=Py17XNL_1401036.1-tss1;transcript_id=Py17XNL_1401036.1;locus_tag=Py17XNL_1401036
Py17XNL_14	AUGUSTUS	exon	792570	792584	.	+	.	ID=Py17XNL_1401036.1-exon1;Parent=Py17XNL_1401036.1;gene_name=conserved Plasmodium protein;Name=Py17XNL_1401036.1-exon1;transcript_id=Py17XNL_1401036.1;locus_tag=Py17XNL_1401036;protein_id=Py17XNL_1401036.1-p1;product=conserved Plasmodium protein, unknown function
Py17XNL_14	AUGUSTUS	five_prime_UTR	792570	792584	0.71	+	.	ID=Py17XNL_1401036.1-5UTR1;Parent=Py17XNL_1401036.1;gene_name=conserved Plasmodium protein;Name=Py17XNL_1401036.1-5UTR1;transcript_id=Py17XNL_1401036.1;locus_tag=Py17XNL_1401036
Py17XNL_14	AUGUSTUS	exon	792801	792914	.	+	.	ID=Py17XNL_1401036.1-exon2;Parent=Py17XNL_1401036.1;gene_name=conserved Plasmodium protein;Name=Py17XNL_1401036.1-exon2;transcript_id=Py17XNL_1401036.1;locus_tag=Py17XNL_1401036;protein_id=Py17XNL_1401036.1-p1;product=conserved Plasmodium protein, unknown function
Py17XNL_14	AUGUSTUS	five_prime_UTR	792801	792914	1	+	.	ID=Py17XNL_1401036.1-5UTR2;Parent=Py17XNL_1401036.1;gene_name=conserved Plasmodium protein;Name=Py17XNL_1401036.1-5UTR2;transcript_id=Py17XNL_1401036.1;locus_tag=Py17XNL_1401036
Py17XNL_14	AUGUSTUS	five_prime_UTR	793101	793159	1	+	.	ID=Py17XNL_1401036.1-5UTR3;Parent=Py17XNL_1401036.1;gene_name=conserved Plasmodium protein;Name=Py17XNL_1401036.1-5UTR3;transcript_id=Py17XNL_1401036.1;locus_tag=Py17XNL_1401036
Py17XNL_14	AUGUSTUS	exon	793101	793201	.	+	.	ID=Py17XNL_1401036.1-exon3;Parent=Py17XNL_1401036.1;gene_name=conserved Plasmodium protein;Name=Py17XNL_1401036.1-exon3;transcript_id=Py17XNL_1401036.1;locus_tag=Py17XNL_1401036;protein_id=Py17XNL_1401036.1-p1;product=conserved Plasmodium protein, unknown function
Py17XNL_14	AUGUSTUS	start_codon	793160	793162	.	+	0	ID=Py17XNL_1401036.1-start1;Parent=Py17XNL_1401036.1;gene_name=conserved Plasmodium protein;Name=Py17XNL_1401036.1-start1;transcript_id=Py17XNL_1401036.1;locus_tag=Py17XNL_1401036
Py17XNL_14	AUGUSTUS	CDS	793160	793201	1	+	0	ID=Py17XNL_1401036.1-CDS1;Parent=Py17XNL_1401036.1;gene_name=conserved Plasmodium protein;Name=Py17XNL_1401036.1-p1;transcript_id=Py17XNL_1401036.1;locus_tag=Py17XNL_1401036;protein_id=Py17XNL_1401036.1-p1;product=conserved Plasmodium protein, unknown function
Py17XNL_14	AUGUSTUS	intron	793202	793380	1	+	.	ID=Py17XNL_1401036.1-intron1;Parent=Py17XNL_1401036.1;gene_name=conserved Plasmodium protein;Name=Py17XNL_1401036.1-intron1;transcript_id=Py17XNL_1401036.1;locus_tag=Py17XNL_1401036
Py17XNL_14	AUGUSTUS	exon	793381	793446	.	+	.	ID=Py17XNL_1401036.1-exon4;Parent=Py17XNL_1401036.1;gene_name=conserved Plasmodium protein;Name=Py17XNL_1401036.1-exon4;transcript_id=Py17XNL_1401036.1;locus_tag=Py17XNL_1401036;protein_id=Py17XNL_1401036.1-p1;product=conserved Plasmodium protein, unknown function
Py17XNL_14	AUGUSTUS	CDS	793381	793446	1	+	0	ID=Py17XNL_1401036.1-CDS2;Parent=Py17XNL_1401036.1;gene_name=conserved Plasmodium protein;Name=Py17XNL_1401036.1-p1;transcript_id=Py17XNL_1401036.1;locus_tag=Py17XNL_1401036;protein_id=Py17XNL_1401036.1-p1;product=conserved Plasmodium protein, unknown function
Py17XNL_14	AUGUSTUS	intron	793447	793558	1	+	.	ID=Py17XNL_1401036.1-intron2;Parent=Py17XNL_1401036.1;gene_name=conserved Plasmodium protein;Name=Py17XNL_1401036.1-intron2;transcript_id=Py17XNL_1401036.1;locus_tag=Py17XNL_1401036
Py17XNL_14	AUGUSTUS	exon	793559	793705	.	+	.	ID=Py17XNL_1401036.1-exon5;Parent=Py17XNL_1401036.1;gene_name=conserved Plasmodium protein;Name=Py17XNL_1401036.1-exon5;transcript_id=Py17XNL_1401036.1;locus_tag=Py17XNL_1401036;protein_id=Py17XNL_1401036.1-p1;product=conserved Plasmodium protein, unknown function
Py17XNL_14	AUGUSTUS	CDS	793559	793705	1	+	0	ID=Py17XNL_1401036.1-CDS3;Parent=Py17XNL_1401036.1;gene_name=conserved Plasmodium protein;Name=Py17XNL_1401036.1-p1;transcript_id=Py17XNL_1401036.1;locus_tag=Py17XNL_1401036;protein_id=Py17XNL_1401036.1-p1;product=conserved Plasmodium protein, unknown function
Py17XNL_14	AUGUSTUS	intron	793706	793838	1	+	.	ID=Py17XNL_1401036.1-intron3;Parent=Py17XNL_1401036.1;gene_name=conserved Plasmodium protein;Name=Py17XNL_1401036.1-intron3;transcript_id=Py17XNL_1401036.1;locus_tag=Py17XNL_1401036
Py17XNL_14	AUGUSTUS	exon	793839	793952	.	+	.	ID=Py17XNL_1401036.1-exon6;Parent=Py17XNL_1401036.1;gene_name=conserved Plasmodium protein;Name=Py17XNL_1401036.1-exon6;transcript_id=Py17XNL_1401036.1;locus_tag=Py17XNL_1401036;protein_id=Py17XNL_1401036.1-p1;product=conserved Plasmodium protein, unknown function
Py17XNL_14	AUGUSTUS	CDS	793839	793952	1	+	0	ID=Py17XNL_1401036.1-CDS4;Parent=Py17XNL_1401036.1;gene_name=conserved Plasmodium protein;Name=Py17XNL_1401036.1-p1;transcript_id=Py17XNL_1401036.1;locus_tag=Py17XNL_1401036;protein_id=Py17XNL_1401036.1-p1;product=conserved Plasmodium protein, unknown function
Py17XNL_14	AUGUSTUS	intron	793953	794080	1	+	.	ID=Py17XNL_1401036.1-intron4;Parent=Py17XNL_1401036.1;gene_name=conserved Plasmodium protein;Name=Py17XNL_1401036.1-intron4;transcript_id=Py17XNL_1401036.1;locus_tag=Py17XNL_1401036
Py17XNL_14	AUGUSTUS	exon	794081	794178	.	+	.	ID=Py17XNL_1401036.1-exon7;Parent=Py17XNL_1401036.1;gene_name=conserved Plasmodium protein;Name=Py17XNL_1401036.1-exon7;transcript_id=Py17XNL_1401036.1;locus_tag=Py17XNL_1401036;protein_id=Py17XNL_1401036.1-p1;product=conserved Plasmodium protein, unknown function
Py17XNL_14	AUGUSTUS	CDS	794081	794178	1	+	0	ID=Py17XNL_1401036.1-CDS5;Parent=Py17XNL_1401036.1;gene_name=conserved Plasmodium protein;Name=Py17XNL_1401036.1-p1;transcript_id=Py17XNL_1401036.1;locus_tag=Py17XNL_1401036;protein_id=Py17XNL_1401036.1-p1;product=conserved Plasmodium protein, unknown function
Py17XNL_14	AUGUSTUS	intron	794179	794295	1	+	.	ID=Py17XNL_1401036.1-intron5;Parent=Py17XNL_1401036.1;gene_name=conserved Plasmodium protein;Name=Py17XNL_1401036.1-intron5;transcript_id=Py17XNL_1401036.1;locus_tag=Py17XNL_1401036
Py17XNL_14	AUGUSTUS	exon	794296	794360	.	+	.	ID=Py17XNL_1401036.1-exon8;Parent=Py17XNL_1401036.1;gene_name=conserved Plasmodium protein;Name=Py17XNL_1401036.1-exon8;transcript_id=Py17XNL_1401036.1;locus_tag=Py17XNL_1401036;protein_id=Py17XNL_1401036.1-p1;product=conserved Plasmodium protein, unknown function
Py17XNL_14	AUGUSTUS	CDS	794296	794360	1	+	1	ID=Py17XNL_1401036.1-CDS6;Parent=Py17XNL_1401036.1;gene_name=conserved Plasmodium protein;Name=Py17XNL_1401036.1-p1;transcript_id=Py17XNL_1401036.1;locus_tag=Py17XNL_1401036;protein_id=Py17XNL_1401036.1-p1;product=conserved Plasmodium protein, unknown function
Py17XNL_14	AUGUSTUS	intron	794361	794534	1	+	.	ID=Py17XNL_1401036.1-intron6;Parent=Py17XNL_1401036.1;gene_name=conserved Plasmodium protein;Name=Py17XNL_1401036.1-intron6;transcript_id=Py17XNL_1401036.1;locus_tag=Py17XNL_1401036
Py17XNL_14	AUGUSTUS	exon	794535	794641	.	+	.	ID=Py17XNL_1401036.1-exon9;Parent=Py17XNL_1401036.1;gene_name=conserved Plasmodium protein;Name=Py17XNL_1401036.1-exon9;transcript_id=Py17XNL_1401036.1;locus_tag=Py17XNL_1401036;protein_id=Py17XNL_1401036.1-p1;product=conserved Plasmodium protein, unknown function
Py17XNL_14	AUGUSTUS	CDS	794535	794641	1	+	2	ID=Py17XNL_1401036.1-CDS7;Parent=Py17XNL_1401036.1;gene_name=conserved Plasmodium protein;Name=Py17XNL_1401036.1-p1;transcript_id=Py17XNL_1401036.1;locus_tag=Py17XNL_1401036;protein_id=Py17XNL_1401036.1-p1;product=conserved Plasmodium protein, unknown function
Py17XNL_14	AUGUSTUS	intron	794642	794898	1	+	.	ID=Py17XNL_1401036.1-intron7;Parent=Py17XNL_1401036.1;gene_name=conserved Plasmodium protein;Name=Py17XNL_1401036.1-intron7;transcript_id=Py17XNL_1401036.1;locus_tag=Py17XNL_1401036
Py17XNL_14	AUGUSTUS	CDS	794899	794946	1	+	0	ID=Py17XNL_1401036.1-CDS8;Parent=Py17XNL_1401036.1;gene_name=conserved Plasmodium protein;Name=Py17XNL_1401036.1-p1;transcript_id=Py17XNL_1401036.1;locus_tag=Py17XNL_1401036;protein_id=Py17XNL_1401036.1-p1;product=conserved Plasmodium protein, unknown function
Py17XNL_14	AUGUSTUS	exon	794899	794994	.	+	.	ID=Py17XNL_1401036.1-exon10;Parent=Py17XNL_1401036.1;gene_name=conserved Plasmodium protein;Name=Py17XNL_1401036.1-exon10;transcript_id=Py17XNL_1401036.1;locus_tag=Py17XNL_1401036;protein_id=Py17XNL_1401036.1-p1;product=conserved Plasmodium protein, unknown function
Py17XNL_14	AUGUSTUS	stop_codon	794944	794946	.	+	0	ID=Py17XNL_1401036.1-stop1;Parent=Py17XNL_1401036.1;gene_name=conserved Plasmodium protein;Name=Py17XNL_1401036.1-stop1;transcript_id=Py17XNL_1401036.1;locus_tag=Py17XNL_1401036
Py17XNL_14	AUGUSTUS	three_prime_UTR	794947	794994	0.55	+	.	ID=Py17XNL_1401036.1-3UTR1;Parent=Py17XNL_1401036.1;gene_name=conserved Plasmodium protein;Name=Py17XNL_1401036.1-3UTR1;transcript_id=Py17XNL_1401036.1;locus_tag=Py17XNL_1401036
Py17XNL_14	AUGUSTUS	transcription_end_site	794994	794994	.	+	.	ID=Py17XNL_1401036.1-tts1;Parent=Py17XNL_1401036.1;gene_name=conserved Plasmodium protein;Name=Py17XNL_1401036.1-tts1;transcript_id=Py17XNL_1401036.1;locus_tag=Py17XNL_1401036
Py17XNL_14	AUGUSTUS	mRNA	792570	794994	0.39	+	.	ID=Py17XNL_1401036.2;Parent=Py17XNL_1401036;gene_name=Py17XNL_1401036;Name=conserved Plasmodium protein.2;best_match=PY17X_1418700.1-p1;query_coverage=97.0;percentage_identity=99.537;transcript_id=Py17XNL_1401036.2;locus_tag=Py17XNL_1401036;protein_id=Py17XNL_1401036.2-p2;product=conserved Plasmodium protein, unknown function
Py17XNL_14	AUGUSTUS	transcription_start_site	792570	792570	.	+	.	ID=Py17XNL_1401036.2-tss1;Parent=Py17XNL_1401036.2;gene_name=conserved Plasmodium protein;Name=Py17XNL_1401036.2-tss1;transcript_id=Py17XNL_1401036.2;locus_tag=Py17XNL_1401036
Py17XNL_14	AUGUSTUS	exon	792570	792584	.	+	.	ID=Py17XNL_1401036.2-exon1;Parent=Py17XNL_1401036.2;gene_name=conserved Plasmodium protein;Name=Py17XNL_1401036.2-exon1;transcript_id=Py17XNL_1401036.2;locus_tag=Py17XNL_1401036;protein_id=Py17XNL_1401036.2-p2;product=conserved Plasmodium protein, unknown function
Py17XNL_14	AUGUSTUS	five_prime_UTR	792570	792584	0.79	+	.	ID=Py17XNL_1401036.2-5UTR1;Parent=Py17XNL_1401036.2;gene_name=conserved Plasmodium protein;Name=Py17XNL_1401036.2-5UTR1;transcript_id=Py17XNL_1401036.2;locus_tag=Py17XNL_1401036
Py17XNL_14	AUGUSTUS	exon	792801	792914	.	+	.	ID=Py17XNL_1401036.2-exon2;Parent=Py17XNL_1401036.2;gene_name=conserved Plasmodium protein;Name=Py17XNL_1401036.2-exon2;transcript_id=Py17XNL_1401036.2;locus_tag=Py17XNL_1401036;protein_id=Py17XNL_1401036.2-p2;product=conserved Plasmodium protein, unknown function
Py17XNL_14	AUGUSTUS	five_prime_UTR	792801	792914	1	+	.	ID=Py17XNL_1401036.2-5UTR2;Parent=Py17XNL_1401036.2;gene_name=conserved Plasmodium protein;Name=Py17XNL_1401036.2-5UTR2;transcript_id=Py17XNL_1401036.2;locus_tag=Py17XNL_1401036
Py17XNL_14	AUGUSTUS	five_prime_UTR	793101	793212	1	+	.	ID=Py17XNL_1401036.2-5UTR3;Parent=Py17XNL_1401036.2;gene_name=conserved Plasmodium protein;Name=Py17XNL_1401036.2-5UTR3;transcript_id=Py17XNL_1401036.2;locus_tag=Py17XNL_1401036
Py17XNL_14	AUGUSTUS	exon	793101	793236	.	+	.	ID=Py17XNL_1401036.2-exon3;Parent=Py17XNL_1401036.2;gene_name=conserved Plasmodium protein;Name=Py17XNL_1401036.2-exon3;transcript_id=Py17XNL_1401036.2;locus_tag=Py17XNL_1401036;protein_id=Py17XNL_1401036.2-p2;product=conserved Plasmodium protein, unknown function
Py17XNL_14	AUGUSTUS	start_codon	793213	793215	.	+	0	ID=Py17XNL_1401036.2-start1;Parent=Py17XNL_1401036.2;gene_name=conserved Plasmodium protein;Name=Py17XNL_1401036.2-start1;transcript_id=Py17XNL_1401036.2;locus_tag=Py17XNL_1401036
Py17XNL_14	AUGUSTUS	CDS	793213	793236	1	+	0	ID=Py17XNL_1401036.2-CDS1;Parent=Py17XNL_1401036.2;gene_name=conserved Plasmodium protein;Name=Py17XNL_1401036.2-p2;transcript_id=Py17XNL_1401036.2;locus_tag=Py17XNL_1401036;protein_id=Py17XNL_1401036.2-p2;product=conserved Plasmodium protein, unknown function
Py17XNL_14	AUGUSTUS	intron	793237	793380	1	+	.	ID=Py17XNL_1401036.2-intron1;Parent=Py17XNL_1401036.2;gene_name=conserved Plasmodium protein;Name=Py17XNL_1401036.2-intron1;transcript_id=Py17XNL_1401036.2;locus_tag=Py17XNL_1401036
Py17XNL_14	AUGUSTUS	exon	793381	793446	.	+	.	ID=Py17XNL_1401036.2-exon4;Parent=Py17XNL_1401036.2;gene_name=conserved Plasmodium protein;Name=Py17XNL_1401036.2-exon4;transcript_id=Py17XNL_1401036.2;locus_tag=Py17XNL_1401036;protein_id=Py17XNL_1401036.2-p2;product=conserved Plasmodium protein, unknown function
Py17XNL_14	AUGUSTUS	CDS	793381	793446	1	+	0	ID=Py17XNL_1401036.2-CDS2;Parent=Py17XNL_1401036.2;gene_name=conserved Plasmodium protein;Name=Py17XNL_1401036.2-p2;transcript_id=Py17XNL_1401036.2;locus_tag=Py17XNL_1401036;protein_id=Py17XNL_1401036.2-p2;product=conserved Plasmodium protein, unknown function
Py17XNL_14	AUGUSTUS	intron	793447	793558	1	+	.	ID=Py17XNL_1401036.2-intron2;Parent=Py17XNL_1401036.2;gene_name=conserved Plasmodium protein;Name=Py17XNL_1401036.2-intron2;transcript_id=Py17XNL_1401036.2;locus_tag=Py17XNL_1401036
Py17XNL_14	AUGUSTUS	exon	793559	793705	.	+	.	ID=Py17XNL_1401036.2-exon5;Parent=Py17XNL_1401036.2;gene_name=conserved Plasmodium protein;Name=Py17XNL_1401036.2-exon5;transcript_id=Py17XNL_1401036.2;locus_tag=Py17XNL_1401036;protein_id=Py17XNL_1401036.2-p2;product=conserved Plasmodium protein, unknown function
Py17XNL_14	AUGUSTUS	CDS	793559	793705	1	+	0	ID=Py17XNL_1401036.2-CDS3;Parent=Py17XNL_1401036.2;gene_name=conserved Plasmodium protein;Name=Py17XNL_1401036.2-p2;transcript_id=Py17XNL_1401036.2;locus_tag=Py17XNL_1401036;protein_id=Py17XNL_1401036.2-p2;product=conserved Plasmodium protein, unknown function
Py17XNL_14	AUGUSTUS	intron	793706	793838	1	+	.	ID=Py17XNL_1401036.2-intron3;Parent=Py17XNL_1401036.2;gene_name=conserved Plasmodium protein;Name=Py17XNL_1401036.2-intron3;transcript_id=Py17XNL_1401036.2;locus_tag=Py17XNL_1401036
Py17XNL_14	AUGUSTUS	exon	793839	793952	.	+	.	ID=Py17XNL_1401036.2-exon6;Parent=Py17XNL_1401036.2;gene_name=conserved Plasmodium protein;Name=Py17XNL_1401036.2-exon6;transcript_id=Py17XNL_1401036.2;locus_tag=Py17XNL_1401036;protein_id=Py17XNL_1401036.2-p2;product=conserved Plasmodium protein, unknown function
Py17XNL_14	AUGUSTUS	CDS	793839	793952	1	+	0	ID=Py17XNL_1401036.2-CDS4;Parent=Py17XNL_1401036.2;gene_name=conserved Plasmodium protein;Name=Py17XNL_1401036.2-p2;transcript_id=Py17XNL_1401036.2;locus_tag=Py17XNL_1401036;protein_id=Py17XNL_1401036.2-p2;product=conserved Plasmodium protein, unknown function
Py17XNL_14	AUGUSTUS	intron	793953	794080	1	+	.	ID=Py17XNL_1401036.2-intron4;Parent=Py17XNL_1401036.2;gene_name=conserved Plasmodium protein;Name=Py17XNL_1401036.2-intron4;transcript_id=Py17XNL_1401036.2;locus_tag=Py17XNL_1401036
Py17XNL_14	AUGUSTUS	exon	794081	794178	.	+	.	ID=Py17XNL_1401036.2-exon7;Parent=Py17XNL_1401036.2;gene_name=conserved Plasmodium protein;Name=Py17XNL_1401036.2-exon7;transcript_id=Py17XNL_1401036.2;locus_tag=Py17XNL_1401036;protein_id=Py17XNL_1401036.2-p2;product=conserved Plasmodium protein, unknown function
Py17XNL_14	AUGUSTUS	CDS	794081	794178	1	+	0	ID=Py17XNL_1401036.2-CDS5;Parent=Py17XNL_1401036.2;gene_name=conserved Plasmodium protein;Name=Py17XNL_1401036.2-p2;transcript_id=Py17XNL_1401036.2;locus_tag=Py17XNL_1401036;protein_id=Py17XNL_1401036.2-p2;product=conserved Plasmodium protein, unknown function
Py17XNL_14	AUGUSTUS	intron	794179	794295	1	+	.	ID=Py17XNL_1401036.2-intron5;Parent=Py17XNL_1401036.2;gene_name=conserved Plasmodium protein;Name=Py17XNL_1401036.2-intron5;transcript_id=Py17XNL_1401036.2;locus_tag=Py17XNL_1401036
Py17XNL_14	AUGUSTUS	exon	794296	794360	.	+	.	ID=Py17XNL_1401036.2-exon8;Parent=Py17XNL_1401036.2;gene_name=conserved Plasmodium protein;Name=Py17XNL_1401036.2-exon8;transcript_id=Py17XNL_1401036.2;locus_tag=Py17XNL_1401036;protein_id=Py17XNL_1401036.2-p2;product=conserved Plasmodium protein, unknown function
Py17XNL_14	AUGUSTUS	CDS	794296	794360	1	+	1	ID=Py17XNL_1401036.2-CDS6;Parent=Py17XNL_1401036.2;gene_name=conserved Plasmodium protein;Name=Py17XNL_1401036.2-p2;transcript_id=Py17XNL_1401036.2;locus_tag=Py17XNL_1401036;protein_id=Py17XNL_1401036.2-p2;product=conserved Plasmodium protein, unknown function
Py17XNL_14	AUGUSTUS	intron	794361	794534	1	+	.	ID=Py17XNL_1401036.2-intron6;Parent=Py17XNL_1401036.2;gene_name=conserved Plasmodium protein;Name=Py17XNL_1401036.2-intron6;transcript_id=Py17XNL_1401036.2;locus_tag=Py17XNL_1401036
Py17XNL_14	AUGUSTUS	exon	794535	794641	.	+	.	ID=Py17XNL_1401036.2-exon9;Parent=Py17XNL_1401036.2;gene_name=conserved Plasmodium protein;Name=Py17XNL_1401036.2-exon9;transcript_id=Py17XNL_1401036.2;locus_tag=Py17XNL_1401036;protein_id=Py17XNL_1401036.2-p2;product=conserved Plasmodium protein, unknown function
Py17XNL_14	AUGUSTUS	CDS	794535	794641	0.86	+	2	ID=Py17XNL_1401036.2-CDS7;Parent=Py17XNL_1401036.2;gene_name=conserved Plasmodium protein;Name=Py17XNL_1401036.2-p2;transcript_id=Py17XNL_1401036.2;locus_tag=Py17XNL_1401036;protein_id=Py17XNL_1401036.2-p2;product=conserved Plasmodium protein, unknown function
Py17XNL_14	AUGUSTUS	intron	794642	794898	0.86	+	.	ID=Py17XNL_1401036.2-intron7;Parent=Py17XNL_1401036.2;gene_name=conserved Plasmodium protein;Name=Py17XNL_1401036.2-intron7;transcript_id=Py17XNL_1401036.2;locus_tag=Py17XNL_1401036
Py17XNL_14	AUGUSTUS	CDS	794899	794946	0.86	+	0	ID=Py17XNL_1401036.2-CDS8;Parent=Py17XNL_1401036.2;gene_name=conserved Plasmodium protein;Name=Py17XNL_1401036.2-p2;transcript_id=Py17XNL_1401036.2;locus_tag=Py17XNL_1401036;protein_id=Py17XNL_1401036.2-p2;product=conserved Plasmodium protein, unknown function
Py17XNL_14	AUGUSTUS	exon	794899	794994	.	+	.	ID=Py17XNL_1401036.2-exon10;Parent=Py17XNL_1401036.2;gene_name=conserved Plasmodium protein;Name=Py17XNL_1401036.2-exon10;transcript_id=Py17XNL_1401036.2;locus_tag=Py17XNL_1401036;protein_id=Py17XNL_1401036.2-p2;product=conserved Plasmodium protein, unknown function
Py17XNL_14	AUGUSTUS	stop_codon	794944	794946	.	+	0	ID=Py17XNL_1401036.2-stop1;Parent=Py17XNL_1401036.2;gene_name=conserved Plasmodium protein;Name=Py17XNL_1401036.2-stop1;transcript_id=Py17XNL_1401036.2;locus_tag=Py17XNL_1401036
Py17XNL_14	AUGUSTUS	three_prime_UTR	794947	794994	0.5	+	.	ID=Py17XNL_1401036.2-3UTR1;Parent=Py17XNL_1401036.2;gene_name=conserved Plasmodium protein;Name=Py17XNL_1401036.2-3UTR1;transcript_id=Py17XNL_1401036.2;locus_tag=Py17XNL_1401036
Py17XNL_14	AUGUSTUS	transcription_end_site	794994	794994	.	+	.	ID=Py17XNL_1401036.2-tts1;Parent=Py17XNL_1401036.2;gene_name=conserved Plasmodium protein;Name=Py17XNL_1401036.2-tts1;transcript_id=Py17XNL_1401036.2;locus_tag=Py17XNL_1401036
###
Py17XNL_14	AUGUSTUS	gene	795050	797144	0.1	+	.	ID=Py17XNL_1401037;gene_id=Py17XNL_1401037;gene_name=Py17XNL_1401037;Name=conserved Plasmodium protein;best_match=PY17X_1418800.1-p1;query_coverage=99.0;percentage_identity=100.0;locus_tag=Py17XNL_1401037
Py17XNL_14	AUGUSTUS	mRNA	795050	797144	0.1	+	.	ID=Py17XNL_1401037.1;Parent=Py17XNL_1401037;gene_name=Py17XNL_1401037;Name=conserved Plasmodium protein.1;best_match=PY17X_1418800.1-p1;query_coverage=99.0;percentage_identity=100.0;transcript_id=Py17XNL_1401037.1;locus_tag=Py17XNL_1401037;protein_id=Py17XNL_1401037.1-p1;product=thioredoxin, putative
Py17XNL_14	AUGUSTUS	transcription_start_site	795050	795050	.	+	.	ID=Py17XNL_1401037.1-tss1;Parent=Py17XNL_1401037.1;gene_name=conserved Plasmodium protein;Name=Py17XNL_1401037.1-tss1;transcript_id=Py17XNL_1401037.1;locus_tag=Py17XNL_1401037
Py17XNL_14	AUGUSTUS	five_prime_UTR	795050	795232	0.22	+	.	ID=Py17XNL_1401037.1-5UTR1;Parent=Py17XNL_1401037.1;gene_name=conserved Plasmodium protein;Name=Py17XNL_1401037.1-5UTR1;transcript_id=Py17XNL_1401037.1;locus_tag=Py17XNL_1401037
Py17XNL_14	AUGUSTUS	exon	795050	797144	.	+	.	ID=Py17XNL_1401037.1-exon1;Parent=Py17XNL_1401037.1;gene_name=conserved Plasmodium protein;Name=Py17XNL_1401037.1-exon1;transcript_id=Py17XNL_1401037.1;locus_tag=Py17XNL_1401037;protein_id=Py17XNL_1401037.1-p1;product=thioredoxin, putative
Py17XNL_14	AUGUSTUS	start_codon	795233	795235	.	+	0	ID=Py17XNL_1401037.1-start1;Parent=Py17XNL_1401037.1;gene_name=conserved Plasmodium protein;Name=Py17XNL_1401037.1-start1;transcript_id=Py17XNL_1401037.1;locus_tag=Py17XNL_1401037
Py17XNL_14	AUGUSTUS	CDS	795233	796960	0.41	+	0	ID=Py17XNL_1401037.1-CDS1;Parent=Py17XNL_1401037.1;gene_name=conserved Plasmodium protein;Name=Py17XNL_1401037.1-p1;transcript_id=Py17XNL_1401037.1;locus_tag=Py17XNL_1401037;protein_id=Py17XNL_1401037.1-p1;product=thioredoxin, putative
Py17XNL_14	AUGUSTUS	stop_codon	796958	796960	.	+	0	ID=Py17XNL_1401037.1-stop1;Parent=Py17XNL_1401037.1;gene_name=conserved Plasmodium protein;Name=Py17XNL_1401037.1-stop1;transcript_id=Py17XNL_1401037.1;locus_tag=Py17XNL_1401037
Py17XNL_14	AUGUSTUS	three_prime_UTR	796961	797144	0.43	+	.	ID=Py17XNL_1401037.1-3UTR1;Parent=Py17XNL_1401037.1;gene_name=conserved Plasmodium protein;Name=Py17XNL_1401037.1-3UTR1;transcript_id=Py17XNL_1401037.1;locus_tag=Py17XNL_1401037
Py17XNL_14	AUGUSTUS	transcription_end_site	797144	797144	.	+	.	ID=Py17XNL_1401037.1-tts1;Parent=Py17XNL_1401037.1;gene_name=conserved Plasmodium protein;Name=Py17XNL_1401037.1-tts1;transcript_id=Py17XNL_1401037.1;locus_tag=Py17XNL_1401037
###
Py17XNL_14	AUGUSTUS	gene	797151	800730	0.11	-	.	ID=Py17XNL_1401038;gene_id=Py17XNL_1401038;gene_name=Py17XNL_1401038;Name=protein AAP4;best_match=PY17X_1418900.1-p1;query_coverage=99.0;percentage_identity=100.0;locus_tag=Py17XNL_1401038
Py17XNL_14	AUGUSTUS	mRNA	797151	800730	0.11	-	.	ID=Py17XNL_1401038.1;Parent=Py17XNL_1401038;gene_name=Py17XNL_1401038;Name=protein AAP4.1;best_match=PY17X_1418900.1-p1;query_coverage=99.0;percentage_identity=100.0;transcript_id=Py17XNL_1401038.1;locus_tag=Py17XNL_1401038;protein_id=Py17XNL_1401038.1-p1;product=protein AAP4, putative
Py17XNL_14	AUGUSTUS	transcription_end_site	797151	797151	.	-	.	ID=Py17XNL_1401038.1-tts1;Parent=Py17XNL_1401038.1;gene_name=protein AAP4;Name=Py17XNL_1401038.1-tts1;transcript_id=Py17XNL_1401038.1;locus_tag=Py17XNL_1401038
Py17XNL_14	AUGUSTUS	three_prime_UTR	797151	797487	0.26	-	.	ID=Py17XNL_1401038.1-3UTR1;Parent=Py17XNL_1401038.1;gene_name=protein AAP4;Name=Py17XNL_1401038.1-3UTR1;transcript_id=Py17XNL_1401038.1;locus_tag=Py17XNL_1401038
Py17XNL_14	AUGUSTUS	exon	797151	800730	.	-	.	ID=Py17XNL_1401038.1-exon1;Parent=Py17XNL_1401038.1;gene_name=protein AAP4;Name=Py17XNL_1401038.1-exon1;transcript_id=Py17XNL_1401038.1;locus_tag=Py17XNL_1401038;protein_id=Py17XNL_1401038.1-p1;product=protein AAP4, putative
Py17XNL_14	AUGUSTUS	stop_codon	797488	797490	.	-	0	ID=Py17XNL_1401038.1-stop1;Parent=Py17XNL_1401038.1;gene_name=protein AAP4;Name=Py17XNL_1401038.1-stop1;transcript_id=Py17XNL_1401038.1;locus_tag=Py17XNL_1401038
Py17XNL_14	AUGUSTUS	CDS	797488	799908	0.97	-	0	ID=Py17XNL_1401038.1-CDS1;Parent=Py17XNL_1401038.1;gene_name=protein AAP4;Name=Py17XNL_1401038.1-p1;transcript_id=Py17XNL_1401038.1;locus_tag=Py17XNL_1401038;protein_id=Py17XNL_1401038.1-p1;product=protein AAP4, putative
Py17XNL_14	AUGUSTUS	start_codon	799906	799908	.	-	0	ID=Py17XNL_1401038.1-start1;Parent=Py17XNL_1401038.1;gene_name=protein AAP4;Name=Py17XNL_1401038.1-start1;transcript_id=Py17XNL_1401038.1;locus_tag=Py17XNL_1401038
Py17XNL_14	AUGUSTUS	five_prime_UTR	799909	800730	0.54	-	.	ID=Py17XNL_1401038.1-5UTR1;Parent=Py17XNL_1401038.1;gene_name=protein AAP4;Name=Py17XNL_1401038.1-5UTR1;transcript_id=Py17XNL_1401038.1;locus_tag=Py17XNL_1401038
Py17XNL_14	AUGUSTUS	transcription_start_site	800730	800730	.	-	.	ID=Py17XNL_1401038.1-tss1;Parent=Py17XNL_1401038.1;gene_name=protein AAP4;Name=Py17XNL_1401038.1-tss1;transcript_id=Py17XNL_1401038.1;locus_tag=Py17XNL_1401038
###
Py17XNL_14	AUGUSTUS	gene	801961	804660	0.15	-	.	ID=Py17XNL_1401039;gene_id=Py17XNL_1401039;gene_name=Py17XNL_1401039;Name=SEC63;best_match=PY17X_1419000.1-p1;query_coverage=99.0;percentage_identity=100.0;locus_tag=Py17XNL_1401039
Py17XNL_14	AUGUSTUS	mRNA	801961	804660	0.15	-	.	ID=Py17XNL_1401039.1;Parent=Py17XNL_1401039;gene_name=Py17XNL_1401039;Name=SEC63.1;best_match=PY17X_1419000.1-p1;query_coverage=99.0;percentage_identity=100.0;transcript_id=Py17XNL_1401039.1;locus_tag=Py17XNL_1401039;protein_id=Py17XNL_1401039.1-p1;product=translocation protein SEC63, putative
Py17XNL_14	AUGUSTUS	transcription_end_site	801961	801961	.	-	.	ID=Py17XNL_1401039.1-tts1;Parent=Py17XNL_1401039.1;gene_name=SEC63;Name=Py17XNL_1401039.1-tts1;transcript_id=Py17XNL_1401039.1;locus_tag=Py17XNL_1401039
Py17XNL_14	AUGUSTUS	three_prime_UTR	801961	802500	0.15	-	.	ID=Py17XNL_1401039.1-3UTR1;Parent=Py17XNL_1401039.1;gene_name=SEC63;Name=Py17XNL_1401039.1-3UTR1;transcript_id=Py17XNL_1401039.1;locus_tag=Py17XNL_1401039
Py17XNL_14	AUGUSTUS	exon	801961	804660	.	-	.	ID=Py17XNL_1401039.1-exon1;Parent=Py17XNL_1401039.1;gene_name=SEC63;Name=Py17XNL_1401039.1-exon1;transcript_id=Py17XNL_1401039.1;locus_tag=Py17XNL_1401039;protein_id=Py17XNL_1401039.1-p1;product=translocation protein SEC63, putative
Py17XNL_14	AUGUSTUS	stop_codon	802501	802503	.	-	0	ID=Py17XNL_1401039.1-stop1;Parent=Py17XNL_1401039.1;gene_name=SEC63;Name=Py17XNL_1401039.1-stop1;transcript_id=Py17XNL_1401039.1;locus_tag=Py17XNL_1401039
Py17XNL_14	AUGUSTUS	CDS	802501	804504	1	-	0	ID=Py17XNL_1401039.1-CDS1;Parent=Py17XNL_1401039.1;gene_name=SEC63;Name=Py17XNL_1401039.1-p1;transcript_id=Py17XNL_1401039.1;locus_tag=Py17XNL_1401039;protein_id=Py17XNL_1401039.1-p1;product=translocation protein SEC63, putative
Py17XNL_14	AUGUSTUS	start_codon	804502	804504	.	-	0	ID=Py17XNL_1401039.1-start1;Parent=Py17XNL_1401039.1;gene_name=SEC63;Name=Py17XNL_1401039.1-start1;transcript_id=Py17XNL_1401039.1;locus_tag=Py17XNL_1401039
Py17XNL_14	AUGUSTUS	five_prime_UTR	804505	804660	0.95	-	.	ID=Py17XNL_1401039.1-5UTR1;Parent=Py17XNL_1401039.1;gene_name=SEC63;Name=Py17XNL_1401039.1-5UTR1;transcript_id=Py17XNL_1401039.1;locus_tag=Py17XNL_1401039
Py17XNL_14	AUGUSTUS	transcription_start_site	804660	804660	.	-	.	ID=Py17XNL_1401039.1-tss1;Parent=Py17XNL_1401039.1;gene_name=SEC63;Name=Py17XNL_1401039.1-tss1;transcript_id=Py17XNL_1401039.1;locus_tag=Py17XNL_1401039
###
Py17XNL_14	AUGUSTUS	gene	806620	809134	0.07	+	.	ID=Py17XNL_1401040;gene_id=Py17XNL_1401040;gene_name=Py17XNL_1401040;Name=conserved Plasmodium protein;best_match=PY17X_1419100.1-p1;query_coverage=99.0;percentage_identity=100.0;locus_tag=Py17XNL_1401040
Py17XNL_14	AUGUSTUS	mRNA	806620	809134	0.07	+	.	ID=Py17XNL_1401040.1;Parent=Py17XNL_1401040;gene_name=Py17XNL_1401040;Name=conserved Plasmodium protein.1;best_match=PY17X_1419100.1-p1;query_coverage=99.0;percentage_identity=100.0;transcript_id=Py17XNL_1401040.1;locus_tag=Py17XNL_1401040;protein_id=Py17XNL_1401040.1-p1;product=conserved Plasmodium protein, unknown function
Py17XNL_14	AUGUSTUS	transcription_start_site	806620	806620	.	+	.	ID=Py17XNL_1401040.1-tss1;Parent=Py17XNL_1401040.1;gene_name=conserved Plasmodium protein;Name=Py17XNL_1401040.1-tss1;transcript_id=Py17XNL_1401040.1;locus_tag=Py17XNL_1401040
Py17XNL_14	AUGUSTUS	five_prime_UTR	806620	806780	0.56	+	.	ID=Py17XNL_1401040.1-5UTR1;Parent=Py17XNL_1401040.1;gene_name=conserved Plasmodium protein;Name=Py17XNL_1401040.1-5UTR1;transcript_id=Py17XNL_1401040.1;locus_tag=Py17XNL_1401040
Py17XNL_14	AUGUSTUS	exon	806620	809134	.	+	.	ID=Py17XNL_1401040.1-exon1;Parent=Py17XNL_1401040.1;gene_name=conserved Plasmodium protein;Name=Py17XNL_1401040.1-exon1;transcript_id=Py17XNL_1401040.1;locus_tag=Py17XNL_1401040;protein_id=Py17XNL_1401040.1-p1;product=conserved Plasmodium protein, unknown function
Py17XNL_14	AUGUSTUS	start_codon	806781	806783	.	+	0	ID=Py17XNL_1401040.1-start1;Parent=Py17XNL_1401040.1;gene_name=conserved Plasmodium protein;Name=Py17XNL_1401040.1-start1;transcript_id=Py17XNL_1401040.1;locus_tag=Py17XNL_1401040
Py17XNL_14	AUGUSTUS	CDS	806781	808718	1	+	0	ID=Py17XNL_1401040.1-CDS1;Parent=Py17XNL_1401040.1;gene_name=conserved Plasmodium protein;Name=Py17XNL_1401040.1-p1;transcript_id=Py17XNL_1401040.1;locus_tag=Py17XNL_1401040;protein_id=Py17XNL_1401040.1-p1;product=conserved Plasmodium protein, unknown function
Py17XNL_14	AUGUSTUS	stop_codon	808716	808718	.	+	0	ID=Py17XNL_1401040.1-stop1;Parent=Py17XNL_1401040.1;gene_name=conserved Plasmodium protein;Name=Py17XNL_1401040.1-stop1;transcript_id=Py17XNL_1401040.1;locus_tag=Py17XNL_1401040
Py17XNL_14	AUGUSTUS	three_prime_UTR	808719	809134	0.15	+	.	ID=Py17XNL_1401040.1-3UTR1;Parent=Py17XNL_1401040.1;gene_name=conserved Plasmodium protein;Name=Py17XNL_1401040.1-3UTR1;transcript_id=Py17XNL_1401040.1;locus_tag=Py17XNL_1401040
Py17XNL_14	AUGUSTUS	transcription_end_site	809134	809134	.	+	.	ID=Py17XNL_1401040.1-tts1;Parent=Py17XNL_1401040.1;gene_name=conserved Plasmodium protein;Name=Py17XNL_1401040.1-tts1;transcript_id=Py17XNL_1401040.1;locus_tag=Py17XNL_1401040
###
Py17XNL_14	AUGUSTUS	gene	809820	813204	0.11	+	.	ID=Py17XNL_1401041;gene_id=Py17XNL_1401041;gene_name=Py17XNL_1401041;Name=conserved Plasmodium protein;best_match=PY17X_1419200.1-p1;query_coverage=99.0;percentage_identity=100.0;locus_tag=Py17XNL_1401041
Py17XNL_14	AUGUSTUS	mRNA	809820	813204	0.11	+	.	ID=Py17XNL_1401041.1;Parent=Py17XNL_1401041;gene_name=Py17XNL_1401041;Name=conserved Plasmodium protein.1;best_match=PY17X_1419200.1-p1;query_coverage=99.0;percentage_identity=100.0;transcript_id=Py17XNL_1401041.1;locus_tag=Py17XNL_1401041;protein_id=Py17XNL_1401041.1-p1;product=conserved Plasmodium protein, unknown function
Py17XNL_14	AUGUSTUS	transcription_start_site	809820	809820	.	+	.	ID=Py17XNL_1401041.1-tss1;Parent=Py17XNL_1401041.1;gene_name=conserved Plasmodium protein;Name=Py17XNL_1401041.1-tss1;transcript_id=Py17XNL_1401041.1;locus_tag=Py17XNL_1401041
Py17XNL_14	AUGUSTUS	exon	809820	809846	.	+	.	ID=Py17XNL_1401041.1-exon1;Parent=Py17XNL_1401041.1;gene_name=conserved Plasmodium protein;Name=Py17XNL_1401041.1-exon1;transcript_id=Py17XNL_1401041.1;locus_tag=Py17XNL_1401041;protein_id=Py17XNL_1401041.1-p1;product=conserved Plasmodium protein, unknown function
Py17XNL_14	AUGUSTUS	five_prime_UTR	809820	809846	0.36	+	.	ID=Py17XNL_1401041.1-5UTR1;Parent=Py17XNL_1401041.1;gene_name=conserved Plasmodium protein;Name=Py17XNL_1401041.1-5UTR1;transcript_id=Py17XNL_1401041.1;locus_tag=Py17XNL_1401041
Py17XNL_14	AUGUSTUS	five_prime_UTR	810124	810396	1	+	.	ID=Py17XNL_1401041.1-5UTR2;Parent=Py17XNL_1401041.1;gene_name=conserved Plasmodium protein;Name=Py17XNL_1401041.1-5UTR2;transcript_id=Py17XNL_1401041.1;locus_tag=Py17XNL_1401041
Py17XNL_14	AUGUSTUS	exon	810124	813204	.	+	.	ID=Py17XNL_1401041.1-exon2;Parent=Py17XNL_1401041.1;gene_name=conserved Plasmodium protein;Name=Py17XNL_1401041.1-exon2;transcript_id=Py17XNL_1401041.1;locus_tag=Py17XNL_1401041;protein_id=Py17XNL_1401041.1-p1;product=conserved Plasmodium protein, unknown function
Py17XNL_14	AUGUSTUS	start_codon	810397	810399	.	+	0	ID=Py17XNL_1401041.1-start1;Parent=Py17XNL_1401041.1;gene_name=conserved Plasmodium protein;Name=Py17XNL_1401041.1-start1;transcript_id=Py17XNL_1401041.1;locus_tag=Py17XNL_1401041
Py17XNL_14	AUGUSTUS	CDS	810397	812334	1	+	0	ID=Py17XNL_1401041.1-CDS1;Parent=Py17XNL_1401041.1;gene_name=conserved Plasmodium protein;Name=Py17XNL_1401041.1-p1;transcript_id=Py17XNL_1401041.1;locus_tag=Py17XNL_1401041;protein_id=Py17XNL_1401041.1-p1;product=conserved Plasmodium protein, unknown function
Py17XNL_14	AUGUSTUS	stop_codon	812332	812334	.	+	0	ID=Py17XNL_1401041.1-stop1;Parent=Py17XNL_1401041.1;gene_name=conserved Plasmodium protein;Name=Py17XNL_1401041.1-stop1;transcript_id=Py17XNL_1401041.1;locus_tag=Py17XNL_1401041
Py17XNL_14	AUGUSTUS	three_prime_UTR	812335	813204	0.24	+	.	ID=Py17XNL_1401041.1-3UTR1;Parent=Py17XNL_1401041.1;gene_name=conserved Plasmodium protein;Name=Py17XNL_1401041.1-3UTR1;transcript_id=Py17XNL_1401041.1;locus_tag=Py17XNL_1401041
Py17XNL_14	AUGUSTUS	transcription_end_site	813204	813204	.	+	.	ID=Py17XNL_1401041.1-tts1;Parent=Py17XNL_1401041.1;gene_name=conserved Plasmodium protein;Name=Py17XNL_1401041.1-tts1;transcript_id=Py17XNL_1401041.1;locus_tag=Py17XNL_1401041
###
Py17XNL_14	AUGUSTUS	gene	814200	817714	0.27	+	.	ID=Py17XNL_1401042;gene_id=Py17XNL_1401042;gene_name=Py17XNL_1401042;Name=ubiquitin carboxyl-terminal hydrolase MINDY;best_match=PY17X_1419300.1-p1;query_coverage=99.0;percentage_identity=100.0;locus_tag=Py17XNL_1401042
Py17XNL_14	AUGUSTUS	mRNA	814200	817714	0.27	+	.	ID=Py17XNL_1401042.1;Parent=Py17XNL_1401042;gene_name=Py17XNL_1401042;Name=ubiquitin carboxyl-terminal hydrolase MINDY.1;best_match=PY17X_1419300.1-p1;query_coverage=99.0;percentage_identity=100.0;transcript_id=Py17XNL_1401042.1;locus_tag=Py17XNL_1401042;protein_id=Py17XNL_1401042.1-p1;product=ubiquitin carboxyl-terminal hydrolase MINDY, putative
Py17XNL_14	AUGUSTUS	transcription_start_site	814200	814200	.	+	.	ID=Py17XNL_1401042.1-tss1;Parent=Py17XNL_1401042.1;gene_name=ubiquitin carboxyl-terminal hydrolase MINDY;Name=Py17XNL_1401042.1-tss1;transcript_id=Py17XNL_1401042.1;locus_tag=Py17XNL_1401042
Py17XNL_14	AUGUSTUS	five_prime_UTR	814200	814928	0.38	+	.	ID=Py17XNL_1401042.1-5UTR1;Parent=Py17XNL_1401042.1;gene_name=ubiquitin carboxyl-terminal hydrolase MINDY;Name=Py17XNL_1401042.1-5UTR1;transcript_id=Py17XNL_1401042.1;locus_tag=Py17XNL_1401042
Py17XNL_14	AUGUSTUS	exon	814200	817714	.	+	.	ID=Py17XNL_1401042.1-exon1;Parent=Py17XNL_1401042.1;gene_name=ubiquitin carboxyl-terminal hydrolase MINDY;Name=Py17XNL_1401042.1-exon1;transcript_id=Py17XNL_1401042.1;locus_tag=Py17XNL_1401042;protein_id=Py17XNL_1401042.1-p1;product=ubiquitin carboxyl-terminal hydrolase MINDY, putative
Py17XNL_14	AUGUSTUS	start_codon	814929	814931	.	+	0	ID=Py17XNL_1401042.1-start1;Parent=Py17XNL_1401042.1;gene_name=ubiquitin carboxyl-terminal hydrolase MINDY;Name=Py17XNL_1401042.1-start1;transcript_id=Py17XNL_1401042.1;locus_tag=Py17XNL_1401042
Py17XNL_14	AUGUSTUS	CDS	814929	817139	1	+	0	ID=Py17XNL_1401042.1-CDS1;Parent=Py17XNL_1401042.1;gene_name=ubiquitin carboxyl-terminal hydrolase MINDY;Name=Py17XNL_1401042.1-p1;transcript_id=Py17XNL_1401042.1;locus_tag=Py17XNL_1401042;protein_id=Py17XNL_1401042.1-p1;product=ubiquitin carboxyl-terminal hydrolase MINDY, putative
Py17XNL_14	AUGUSTUS	stop_codon	817137	817139	.	+	0	ID=Py17XNL_1401042.1-stop1;Parent=Py17XNL_1401042.1;gene_name=ubiquitin carboxyl-terminal hydrolase MINDY;Name=Py17XNL_1401042.1-stop1;transcript_id=Py17XNL_1401042.1;locus_tag=Py17XNL_1401042
Py17XNL_14	AUGUSTUS	three_prime_UTR	817140	817714	0.68	+	.	ID=Py17XNL_1401042.1-3UTR1;Parent=Py17XNL_1401042.1;gene_name=ubiquitin carboxyl-terminal hydrolase MINDY;Name=Py17XNL_1401042.1-3UTR1;transcript_id=Py17XNL_1401042.1;locus_tag=Py17XNL_1401042
Py17XNL_14	AUGUSTUS	transcription_end_site	817714	817714	.	+	.	ID=Py17XNL_1401042.1-tts1;Parent=Py17XNL_1401042.1;gene_name=ubiquitin carboxyl-terminal hydrolase MINDY;Name=Py17XNL_1401042.1-tts1;transcript_id=Py17XNL_1401042.1;locus_tag=Py17XNL_1401042
###
Py17XNL_14	AUGUSTUS	gene	817731	820010	0.22	-	.	ID=Py17XNL_1401043;gene_id=Py17XNL_1401043;gene_name=Py17XNL_1401043;Name=conserved Plasmodium protein;best_match=PY17X_1419400.1-p1;query_coverage=99.0;percentage_identity=100.0;locus_tag=Py17XNL_1401043
Py17XNL_14	AUGUSTUS	mRNA	817731	820010	0.22	-	.	ID=Py17XNL_1401043.1;Parent=Py17XNL_1401043;gene_name=Py17XNL_1401043;Name=conserved Plasmodium protein.1;best_match=PY17X_1419400.1-p1;query_coverage=99.0;percentage_identity=100.0;transcript_id=Py17XNL_1401043.1;locus_tag=Py17XNL_1401043;protein_id=Py17XNL_1401043.1-p1;product=conserved Plasmodium protein, unknown function
Py17XNL_14	AUGUSTUS	transcription_end_site	817731	817731	.	-	.	ID=Py17XNL_1401043.1-tts1;Parent=Py17XNL_1401043.1;gene_name=conserved Plasmodium protein;Name=Py17XNL_1401043.1-tts1;transcript_id=Py17XNL_1401043.1;locus_tag=Py17XNL_1401043
Py17XNL_14	AUGUSTUS	three_prime_UTR	817731	817774	0.31	-	.	ID=Py17XNL_1401043.1-3UTR1;Parent=Py17XNL_1401043.1;gene_name=conserved Plasmodium protein;Name=Py17XNL_1401043.1-3UTR1;transcript_id=Py17XNL_1401043.1;locus_tag=Py17XNL_1401043
Py17XNL_14	AUGUSTUS	exon	817731	820010	.	-	.	ID=Py17XNL_1401043.1-exon1;Parent=Py17XNL_1401043.1;gene_name=conserved Plasmodium protein;Name=Py17XNL_1401043.1-exon1;transcript_id=Py17XNL_1401043.1;locus_tag=Py17XNL_1401043;protein_id=Py17XNL_1401043.1-p1;product=conserved Plasmodium protein, unknown function
Py17XNL_14	AUGUSTUS	stop_codon	817775	817777	.	-	0	ID=Py17XNL_1401043.1-stop1;Parent=Py17XNL_1401043.1;gene_name=conserved Plasmodium protein;Name=Py17XNL_1401043.1-stop1;transcript_id=Py17XNL_1401043.1;locus_tag=Py17XNL_1401043
Py17XNL_14	AUGUSTUS	CDS	817775	819964	0.99	-	0	ID=Py17XNL_1401043.1-CDS1;Parent=Py17XNL_1401043.1;gene_name=conserved Plasmodium protein;Name=Py17XNL_1401043.1-p1;transcript_id=Py17XNL_1401043.1;locus_tag=Py17XNL_1401043;protein_id=Py17XNL_1401043.1-p1;product=conserved Plasmodium protein, unknown function
Py17XNL_14	AUGUSTUS	start_codon	819962	819964	.	-	0	ID=Py17XNL_1401043.1-start1;Parent=Py17XNL_1401043.1;gene_name=conserved Plasmodium protein;Name=Py17XNL_1401043.1-start1;transcript_id=Py17XNL_1401043.1;locus_tag=Py17XNL_1401043
Py17XNL_14	AUGUSTUS	five_prime_UTR	819965	820010	0.71	-	.	ID=Py17XNL_1401043.1-5UTR1;Parent=Py17XNL_1401043.1;gene_name=conserved Plasmodium protein;Name=Py17XNL_1401043.1-5UTR1;transcript_id=Py17XNL_1401043.1;locus_tag=Py17XNL_1401043
Py17XNL_14	AUGUSTUS	transcription_start_site	820010	820010	.	-	.	ID=Py17XNL_1401043.1-tss1;Parent=Py17XNL_1401043.1;gene_name=conserved Plasmodium protein;Name=Py17XNL_1401043.1-tss1;transcript_id=Py17XNL_1401043.1;locus_tag=Py17XNL_1401043
###
Py17XNL_14	AUGUSTUS	gene	820681	824160	0.25	-	.	ID=Py17XNL_1401044;gene_id=Py17XNL_1401044;gene_name=Py17XNL_1401044;Name=TRM1;best_match=PY17X_1419500.1-p1;query_coverage=99.0;percentage_identity=100.0;locus_tag=Py17XNL_1401044
Py17XNL_14	AUGUSTUS	mRNA	820681	824160	0.25	-	.	ID=Py17XNL_1401044.1;Parent=Py17XNL_1401044;gene_name=Py17XNL_1401044;Name=TRM1.1;best_match=PY17X_1419500.1-p1;query_coverage=99.0;percentage_identity=100.0;transcript_id=Py17XNL_1401044.1;locus_tag=Py17XNL_1401044;protein_id=Py17XNL_1401044.1-p1;product=tRNA (guanine(26)-N(2))-dimethyltransferase, putative
Py17XNL_14	AUGUSTUS	transcription_end_site	820681	820681	.	-	.	ID=Py17XNL_1401044.1-tts1;Parent=Py17XNL_1401044.1;gene_name=TRM1;Name=Py17XNL_1401044.1-tts1;transcript_id=Py17XNL_1401044.1;locus_tag=Py17XNL_1401044
Py17XNL_14	AUGUSTUS	three_prime_UTR	820681	821051	0.3	-	.	ID=Py17XNL_1401044.1-3UTR1;Parent=Py17XNL_1401044.1;gene_name=TRM1;Name=Py17XNL_1401044.1-3UTR1;transcript_id=Py17XNL_1401044.1;locus_tag=Py17XNL_1401044
Py17XNL_14	AUGUSTUS	exon	820681	824160	.	-	.	ID=Py17XNL_1401044.1-exon1;Parent=Py17XNL_1401044.1;gene_name=TRM1;Name=Py17XNL_1401044.1-exon1;transcript_id=Py17XNL_1401044.1;locus_tag=Py17XNL_1401044;protein_id=Py17XNL_1401044.1-p1;product=tRNA (guanine(26)-N(2))-dimethyltransferase, putative
Py17XNL_14	AUGUSTUS	stop_codon	821052	821054	.	-	0	ID=Py17XNL_1401044.1-stop1;Parent=Py17XNL_1401044.1;gene_name=TRM1;Name=Py17XNL_1401044.1-stop1;transcript_id=Py17XNL_1401044.1;locus_tag=Py17XNL_1401044
Py17XNL_14	AUGUSTUS	CDS	821052	823475	1	-	0	ID=Py17XNL_1401044.1-CDS1;Parent=Py17XNL_1401044.1;gene_name=TRM1;Name=Py17XNL_1401044.1-p1;transcript_id=Py17XNL_1401044.1;locus_tag=Py17XNL_1401044;protein_id=Py17XNL_1401044.1-p1;product=tRNA (guanine(26)-N(2))-dimethyltransferase, putative
Py17XNL_14	AUGUSTUS	start_codon	823473	823475	.	-	0	ID=Py17XNL_1401044.1-start1;Parent=Py17XNL_1401044.1;gene_name=TRM1;Name=Py17XNL_1401044.1-start1;transcript_id=Py17XNL_1401044.1;locus_tag=Py17XNL_1401044
Py17XNL_14	AUGUSTUS	five_prime_UTR	823476	824160	0.81	-	.	ID=Py17XNL_1401044.1-5UTR1;Parent=Py17XNL_1401044.1;gene_name=TRM1;Name=Py17XNL_1401044.1-5UTR1;transcript_id=Py17XNL_1401044.1;locus_tag=Py17XNL_1401044
Py17XNL_14	AUGUSTUS	transcription_start_site	824160	824160	.	-	.	ID=Py17XNL_1401044.1-tss1;Parent=Py17XNL_1401044.1;gene_name=TRM1;Name=Py17XNL_1401044.1-tss1;transcript_id=Py17XNL_1401044.1;locus_tag=Py17XNL_1401044
###
Py17XNL_14	AUGUSTUS	gene	826230	833474	0.08	+	.	ID=Py17XNL_1401045;gene_id=Py17XNL_1401045;gene_name=Py17XNL_1401045;Name=conserved protein;best_match=PY17X_1419600.1-p1;query_coverage=99.0;percentage_identity=100.0;locus_tag=Py17XNL_1401045
Py17XNL_14	AUGUSTUS	mRNA	826230	833474	0.08	+	.	ID=Py17XNL_1401045.1;Parent=Py17XNL_1401045;gene_name=Py17XNL_1401045;Name=conserved protein.1;best_match=PY17X_1419600.1-p1;query_coverage=99.0;percentage_identity=100.0;transcript_id=Py17XNL_1401045.1;locus_tag=Py17XNL_1401045;protein_id=Py17XNL_1401045.1-p1;product=conserved protein, unknown function
Py17XNL_14	AUGUSTUS	transcription_start_site	826230	826230	.	+	.	ID=Py17XNL_1401045.1-tss1;Parent=Py17XNL_1401045.1;gene_name=conserved protein;Name=Py17XNL_1401045.1-tss1;transcript_id=Py17XNL_1401045.1;locus_tag=Py17XNL_1401045
Py17XNL_14	AUGUSTUS	exon	826230	826259	.	+	.	ID=Py17XNL_1401045.1-exon1;Parent=Py17XNL_1401045.1;gene_name=conserved protein;Name=Py17XNL_1401045.1-exon1;transcript_id=Py17XNL_1401045.1;locus_tag=Py17XNL_1401045;protein_id=Py17XNL_1401045.1-p1;product=conserved protein, unknown function
Py17XNL_14	AUGUSTUS	five_prime_UTR	826230	826259	0.47	+	.	ID=Py17XNL_1401045.1-5UTR1;Parent=Py17XNL_1401045.1;gene_name=conserved protein;Name=Py17XNL_1401045.1-5UTR1;transcript_id=Py17XNL_1401045.1;locus_tag=Py17XNL_1401045
Py17XNL_14	AUGUSTUS	five_prime_UTR	826488	826671	0.99	+	.	ID=Py17XNL_1401045.1-5UTR2;Parent=Py17XNL_1401045.1;gene_name=conserved protein;Name=Py17XNL_1401045.1-5UTR2;transcript_id=Py17XNL_1401045.1;locus_tag=Py17XNL_1401045
Py17XNL_14	AUGUSTUS	exon	826488	828505	.	+	.	ID=Py17XNL_1401045.1-exon2;Parent=Py17XNL_1401045.1;gene_name=conserved protein;Name=Py17XNL_1401045.1-exon2;transcript_id=Py17XNL_1401045.1;locus_tag=Py17XNL_1401045;protein_id=Py17XNL_1401045.1-p1;product=conserved protein, unknown function
Py17XNL_14	AUGUSTUS	start_codon	826672	826674	.	+	0	ID=Py17XNL_1401045.1-start1;Parent=Py17XNL_1401045.1;gene_name=conserved protein;Name=Py17XNL_1401045.1-start1;transcript_id=Py17XNL_1401045.1;locus_tag=Py17XNL_1401045
Py17XNL_14	AUGUSTUS	CDS	826672	828505	1	+	0	ID=Py17XNL_1401045.1-CDS1;Parent=Py17XNL_1401045.1;gene_name=conserved protein;Name=Py17XNL_1401045.1-p1;transcript_id=Py17XNL_1401045.1;locus_tag=Py17XNL_1401045;protein_id=Py17XNL_1401045.1-p1;product=conserved protein, unknown function
Py17XNL_14	AUGUSTUS	intron	828506	828660	1	+	.	ID=Py17XNL_1401045.1-intron1;Parent=Py17XNL_1401045.1;gene_name=conserved protein;Name=Py17XNL_1401045.1-intron1;transcript_id=Py17XNL_1401045.1;locus_tag=Py17XNL_1401045
Py17XNL_14	AUGUSTUS	exon	828661	828723	.	+	.	ID=Py17XNL_1401045.1-exon3;Parent=Py17XNL_1401045.1;gene_name=conserved protein;Name=Py17XNL_1401045.1-exon3;transcript_id=Py17XNL_1401045.1;locus_tag=Py17XNL_1401045;protein_id=Py17XNL_1401045.1-p1;product=conserved protein, unknown function
Py17XNL_14	AUGUSTUS	CDS	828661	828723	1	+	2	ID=Py17XNL_1401045.1-CDS2;Parent=Py17XNL_1401045.1;gene_name=conserved protein;Name=Py17XNL_1401045.1-p1;transcript_id=Py17XNL_1401045.1;locus_tag=Py17XNL_1401045;protein_id=Py17XNL_1401045.1-p1;product=conserved protein, unknown function
Py17XNL_14	AUGUSTUS	intron	828724	828859	1	+	.	ID=Py17XNL_1401045.1-intron2;Parent=Py17XNL_1401045.1;gene_name=conserved protein;Name=Py17XNL_1401045.1-intron2;transcript_id=Py17XNL_1401045.1;locus_tag=Py17XNL_1401045
Py17XNL_14	AUGUSTUS	exon	828860	828940	.	+	.	ID=Py17XNL_1401045.1-exon4;Parent=Py17XNL_1401045.1;gene_name=conserved protein;Name=Py17XNL_1401045.1-exon4;transcript_id=Py17XNL_1401045.1;locus_tag=Py17XNL_1401045;protein_id=Py17XNL_1401045.1-p1;product=conserved protein, unknown function
Py17XNL_14	AUGUSTUS	CDS	828860	828940	1	+	2	ID=Py17XNL_1401045.1-CDS3;Parent=Py17XNL_1401045.1;gene_name=conserved protein;Name=Py17XNL_1401045.1-p1;transcript_id=Py17XNL_1401045.1;locus_tag=Py17XNL_1401045;protein_id=Py17XNL_1401045.1-p1;product=conserved protein, unknown function
Py17XNL_14	AUGUSTUS	intron	828941	829064	1	+	.	ID=Py17XNL_1401045.1-intron3;Parent=Py17XNL_1401045.1;gene_name=conserved protein;Name=Py17XNL_1401045.1-intron3;transcript_id=Py17XNL_1401045.1;locus_tag=Py17XNL_1401045
Py17XNL_14	AUGUSTUS	exon	829065	829135	.	+	.	ID=Py17XNL_1401045.1-exon5;Parent=Py17XNL_1401045.1;gene_name=conserved protein;Name=Py17XNL_1401045.1-exon5;transcript_id=Py17XNL_1401045.1;locus_tag=Py17XNL_1401045;protein_id=Py17XNL_1401045.1-p1;product=conserved protein, unknown function
Py17XNL_14	AUGUSTUS	CDS	829065	829135	1	+	2	ID=Py17XNL_1401045.1-CDS4;Parent=Py17XNL_1401045.1;gene_name=conserved protein;Name=Py17XNL_1401045.1-p1;transcript_id=Py17XNL_1401045.1;locus_tag=Py17XNL_1401045;protein_id=Py17XNL_1401045.1-p1;product=conserved protein, unknown function
Py17XNL_14	AUGUSTUS	intron	829136	829275	1	+	.	ID=Py17XNL_1401045.1-intron4;Parent=Py17XNL_1401045.1;gene_name=conserved protein;Name=Py17XNL_1401045.1-intron4;transcript_id=Py17XNL_1401045.1;locus_tag=Py17XNL_1401045
Py17XNL_14	AUGUSTUS	exon	829276	829422	.	+	.	ID=Py17XNL_1401045.1-exon6;Parent=Py17XNL_1401045.1;gene_name=conserved protein;Name=Py17XNL_1401045.1-exon6;transcript_id=Py17XNL_1401045.1;locus_tag=Py17XNL_1401045;protein_id=Py17XNL_1401045.1-p1;product=conserved protein, unknown function
Py17XNL_14	AUGUSTUS	CDS	829276	829422	1	+	0	ID=Py17XNL_1401045.1-CDS5;Parent=Py17XNL_1401045.1;gene_name=conserved protein;Name=Py17XNL_1401045.1-p1;transcript_id=Py17XNL_1401045.1;locus_tag=Py17XNL_1401045;protein_id=Py17XNL_1401045.1-p1;product=conserved protein, unknown function
Py17XNL_14	AUGUSTUS	intron	829423	829574	1	+	.	ID=Py17XNL_1401045.1-intron5;Parent=Py17XNL_1401045.1;gene_name=conserved protein;Name=Py17XNL_1401045.1-intron5;transcript_id=Py17XNL_1401045.1;locus_tag=Py17XNL_1401045
Py17XNL_14	AUGUSTUS	exon	829575	829700	.	+	.	ID=Py17XNL_1401045.1-exon7;Parent=Py17XNL_1401045.1;gene_name=conserved protein;Name=Py17XNL_1401045.1-exon7;transcript_id=Py17XNL_1401045.1;locus_tag=Py17XNL_1401045;protein_id=Py17XNL_1401045.1-p1;product=conserved protein, unknown function
Py17XNL_14	AUGUSTUS	CDS	829575	829700	1	+	0	ID=Py17XNL_1401045.1-CDS6;Parent=Py17XNL_1401045.1;gene_name=conserved protein;Name=Py17XNL_1401045.1-p1;transcript_id=Py17XNL_1401045.1;locus_tag=Py17XNL_1401045;protein_id=Py17XNL_1401045.1-p1;product=conserved protein, unknown function
Py17XNL_14	AUGUSTUS	intron	829701	829814	1	+	.	ID=Py17XNL_1401045.1-intron6;Parent=Py17XNL_1401045.1;gene_name=conserved protein;Name=Py17XNL_1401045.1-intron6;transcript_id=Py17XNL_1401045.1;locus_tag=Py17XNL_1401045
Py17XNL_14	AUGUSTUS	exon	829815	829980	.	+	.	ID=Py17XNL_1401045.1-exon8;Parent=Py17XNL_1401045.1;gene_name=conserved protein;Name=Py17XNL_1401045.1-exon8;transcript_id=Py17XNL_1401045.1;locus_tag=Py17XNL_1401045;protein_id=Py17XNL_1401045.1-p1;product=conserved protein, unknown function
Py17XNL_14	AUGUSTUS	CDS	829815	829980	1	+	0	ID=Py17XNL_1401045.1-CDS7;Parent=Py17XNL_1401045.1;gene_name=conserved protein;Name=Py17XNL_1401045.1-p1;transcript_id=Py17XNL_1401045.1;locus_tag=Py17XNL_1401045;protein_id=Py17XNL_1401045.1-p1;product=conserved protein, unknown function
Py17XNL_14	AUGUSTUS	intron	829981	830176	1	+	.	ID=Py17XNL_1401045.1-intron7;Parent=Py17XNL_1401045.1;gene_name=conserved protein;Name=Py17XNL_1401045.1-intron7;transcript_id=Py17XNL_1401045.1;locus_tag=Py17XNL_1401045
Py17XNL_14	AUGUSTUS	exon	830177	830257	.	+	.	ID=Py17XNL_1401045.1-exon9;Parent=Py17XNL_1401045.1;gene_name=conserved protein;Name=Py17XNL_1401045.1-exon9;transcript_id=Py17XNL_1401045.1;locus_tag=Py17XNL_1401045;protein_id=Py17XNL_1401045.1-p1;product=conserved protein, unknown function
Py17XNL_14	AUGUSTUS	CDS	830177	830257	1	+	2	ID=Py17XNL_1401045.1-CDS8;Parent=Py17XNL_1401045.1;gene_name=conserved protein;Name=Py17XNL_1401045.1-p1;transcript_id=Py17XNL_1401045.1;locus_tag=Py17XNL_1401045;protein_id=Py17XNL_1401045.1-p1;product=conserved protein, unknown function
Py17XNL_14	AUGUSTUS	intron	830258	830385	1	+	.	ID=Py17XNL_1401045.1-intron8;Parent=Py17XNL_1401045.1;gene_name=conserved protein;Name=Py17XNL_1401045.1-intron8;transcript_id=Py17XNL_1401045.1;locus_tag=Py17XNL_1401045
Py17XNL_14	AUGUSTUS	exon	830386	830471	.	+	.	ID=Py17XNL_1401045.1-exon10;Parent=Py17XNL_1401045.1;gene_name=conserved protein;Name=Py17XNL_1401045.1-exon10;transcript_id=Py17XNL_1401045.1;locus_tag=Py17XNL_1401045;protein_id=Py17XNL_1401045.1-p1;product=conserved protein, unknown function
Py17XNL_14	AUGUSTUS	CDS	830386	830471	1	+	2	ID=Py17XNL_1401045.1-CDS9;Parent=Py17XNL_1401045.1;gene_name=conserved protein;Name=Py17XNL_1401045.1-p1;transcript_id=Py17XNL_1401045.1;locus_tag=Py17XNL_1401045;protein_id=Py17XNL_1401045.1-p1;product=conserved protein, unknown function
Py17XNL_14	AUGUSTUS	intron	830472	830571	1	+	.	ID=Py17XNL_1401045.1-intron9;Parent=Py17XNL_1401045.1;gene_name=conserved protein;Name=Py17XNL_1401045.1-intron9;transcript_id=Py17XNL_1401045.1;locus_tag=Py17XNL_1401045
Py17XNL_14	AUGUSTUS	exon	830572	830627	.	+	.	ID=Py17XNL_1401045.1-exon11;Parent=Py17XNL_1401045.1;gene_name=conserved protein;Name=Py17XNL_1401045.1-exon11;transcript_id=Py17XNL_1401045.1;locus_tag=Py17XNL_1401045;protein_id=Py17XNL_1401045.1-p1;product=conserved protein, unknown function
Py17XNL_14	AUGUSTUS	CDS	830572	830627	1	+	0	ID=Py17XNL_1401045.1-CDS10;Parent=Py17XNL_1401045.1;gene_name=conserved protein;Name=Py17XNL_1401045.1-p1;transcript_id=Py17XNL_1401045.1;locus_tag=Py17XNL_1401045;protein_id=Py17XNL_1401045.1-p1;product=conserved protein, unknown function
Py17XNL_14	AUGUSTUS	intron	830628	830803	1	+	.	ID=Py17XNL_1401045.1-intron10;Parent=Py17XNL_1401045.1;gene_name=conserved protein;Name=Py17XNL_1401045.1-intron10;transcript_id=Py17XNL_1401045.1;locus_tag=Py17XNL_1401045
Py17XNL_14	AUGUSTUS	exon	830804	830885	.	+	.	ID=Py17XNL_1401045.1-exon12;Parent=Py17XNL_1401045.1;gene_name=conserved protein;Name=Py17XNL_1401045.1-exon12;transcript_id=Py17XNL_1401045.1;locus_tag=Py17XNL_1401045;protein_id=Py17XNL_1401045.1-p1;product=conserved protein, unknown function
Py17XNL_14	AUGUSTUS	CDS	830804	830885	1	+	1	ID=Py17XNL_1401045.1-CDS11;Parent=Py17XNL_1401045.1;gene_name=conserved protein;Name=Py17XNL_1401045.1-p1;transcript_id=Py17XNL_1401045.1;locus_tag=Py17XNL_1401045;protein_id=Py17XNL_1401045.1-p1;product=conserved protein, unknown function
Py17XNL_14	AUGUSTUS	intron	830886	831132	1	+	.	ID=Py17XNL_1401045.1-intron11;Parent=Py17XNL_1401045.1;gene_name=conserved protein;Name=Py17XNL_1401045.1-intron11;transcript_id=Py17XNL_1401045.1;locus_tag=Py17XNL_1401045
Py17XNL_14	AUGUSTUS	CDS	831133	831489	1	+	0	ID=Py17XNL_1401045.1-CDS12;Parent=Py17XNL_1401045.1;gene_name=conserved protein;Name=Py17XNL_1401045.1-p1;transcript_id=Py17XNL_1401045.1;locus_tag=Py17XNL_1401045;protein_id=Py17XNL_1401045.1-p1;product=conserved protein, unknown function
Py17XNL_14	AUGUSTUS	exon	831133	831839	.	+	.	ID=Py17XNL_1401045.1-exon13;Parent=Py17XNL_1401045.1;gene_name=conserved protein;Name=Py17XNL_1401045.1-exon13;transcript_id=Py17XNL_1401045.1;locus_tag=Py17XNL_1401045;protein_id=Py17XNL_1401045.1-p1;product=conserved protein, unknown function
Py17XNL_14	AUGUSTUS	stop_codon	831487	831489	.	+	0	ID=Py17XNL_1401045.1-stop1;Parent=Py17XNL_1401045.1;gene_name=conserved protein;Name=Py17XNL_1401045.1-stop1;transcript_id=Py17XNL_1401045.1;locus_tag=Py17XNL_1401045
Py17XNL_14	AUGUSTUS	three_prime_UTR	831490	831839	0.51	+	.	ID=Py17XNL_1401045.1-3UTR1;Parent=Py17XNL_1401045.1;gene_name=conserved protein;Name=Py17XNL_1401045.1-3UTR1;transcript_id=Py17XNL_1401045.1;locus_tag=Py17XNL_1401045
Py17XNL_14	AUGUSTUS	exon	832350	833029	.	+	.	ID=Py17XNL_1401045.1-exon14;Parent=Py17XNL_1401045.1;gene_name=conserved protein;Name=Py17XNL_1401045.1-exon14;transcript_id=Py17XNL_1401045.1;locus_tag=Py17XNL_1401045;protein_id=Py17XNL_1401045.1-p1;product=conserved protein, unknown function
Py17XNL_14	AUGUSTUS	three_prime_UTR	832350	833029	0.54	+	.	ID=Py17XNL_1401045.1-3UTR2;Parent=Py17XNL_1401045.1;gene_name=conserved protein;Name=Py17XNL_1401045.1-3UTR2;transcript_id=Py17XNL_1401045.1;locus_tag=Py17XNL_1401045
Py17XNL_14	AUGUSTUS	exon	833123	833474	.	+	.	ID=Py17XNL_1401045.1-exon15;Parent=Py17XNL_1401045.1;gene_name=conserved protein;Name=Py17XNL_1401045.1-exon15;transcript_id=Py17XNL_1401045.1;locus_tag=Py17XNL_1401045;protein_id=Py17XNL_1401045.1-p1;product=conserved protein, unknown function
Py17XNL_14	AUGUSTUS	three_prime_UTR	833123	833474	0.18	+	.	ID=Py17XNL_1401045.1-3UTR3;Parent=Py17XNL_1401045.1;gene_name=conserved protein;Name=Py17XNL_1401045.1-3UTR3;transcript_id=Py17XNL_1401045.1;locus_tag=Py17XNL_1401045
Py17XNL_14	AUGUSTUS	transcription_end_site	833474	833474	.	+	.	ID=Py17XNL_1401045.1-tts1;Parent=Py17XNL_1401045.1;gene_name=conserved protein;Name=Py17XNL_1401045.1-tts1;transcript_id=Py17XNL_1401045.1;locus_tag=Py17XNL_1401045
###
Py17XNL_14	AUGUSTUS	gene	834980	840534	0.28	+	.	ID=Py17XNL_1401046;gene_id=Py17XNL_1401046;gene_name=Py17XNL_1401046;Name=ACDC domain-containing protein;best_match=PY17X_1419800.1-p1;query_coverage=99.0;percentage_identity=99.944;locus_tag=Py17XNL_1401046
Py17XNL_14	AUGUSTUS	mRNA	834980	840534	0.28	+	.	ID=Py17XNL_1401046.1;Parent=Py17XNL_1401046;gene_name=Py17XNL_1401046;Name=ACDC domain-containing protein.1;best_match=PY17X_1419800.1-p1;query_coverage=99.0;percentage_identity=99.944;transcript_id=Py17XNL_1401046.1;locus_tag=Py17XNL_1401046;protein_id=Py17XNL_1401046.1-p1;product=ACDC domain-containing protein, putative
Py17XNL_14	AUGUSTUS	transcription_start_site	834980	834980	.	+	.	ID=Py17XNL_1401046.1-tss1;Parent=Py17XNL_1401046.1;gene_name=ACDC domain-containing protein;Name=Py17XNL_1401046.1-tss1;transcript_id=Py17XNL_1401046.1;locus_tag=Py17XNL_1401046
Py17XNL_14	AUGUSTUS	five_prime_UTR	834980	835071	0.9	+	.	ID=Py17XNL_1401046.1-5UTR1;Parent=Py17XNL_1401046.1;gene_name=ACDC domain-containing protein;Name=Py17XNL_1401046.1-5UTR1;transcript_id=Py17XNL_1401046.1;locus_tag=Py17XNL_1401046
Py17XNL_14	AUGUSTUS	exon	834980	840534	.	+	.	ID=Py17XNL_1401046.1-exon1;Parent=Py17XNL_1401046.1;gene_name=ACDC domain-containing protein;Name=Py17XNL_1401046.1-exon1;transcript_id=Py17XNL_1401046.1;locus_tag=Py17XNL_1401046;protein_id=Py17XNL_1401046.1-p1;product=ACDC domain-containing protein, putative
Py17XNL_14	AUGUSTUS	start_codon	835072	835074	.	+	0	ID=Py17XNL_1401046.1-start1;Parent=Py17XNL_1401046.1;gene_name=ACDC domain-containing protein;Name=Py17XNL_1401046.1-start1;transcript_id=Py17XNL_1401046.1;locus_tag=Py17XNL_1401046
Py17XNL_14	AUGUSTUS	CDS	835072	840393	0.95	+	0	ID=Py17XNL_1401046.1-CDS1;Parent=Py17XNL_1401046.1;gene_name=ACDC domain-containing protein;Name=Py17XNL_1401046.1-p1;transcript_id=Py17XNL_1401046.1;locus_tag=Py17XNL_1401046;protein_id=Py17XNL_1401046.1-p1;product=ACDC domain-containing protein, putative
Py17XNL_14	AUGUSTUS	stop_codon	840391	840393	.	+	0	ID=Py17XNL_1401046.1-stop1;Parent=Py17XNL_1401046.1;gene_name=ACDC domain-containing protein;Name=Py17XNL_1401046.1-stop1;transcript_id=Py17XNL_1401046.1;locus_tag=Py17XNL_1401046
Py17XNL_14	AUGUSTUS	three_prime_UTR	840394	840534	0.33	+	.	ID=Py17XNL_1401046.1-3UTR1;Parent=Py17XNL_1401046.1;gene_name=ACDC domain-containing protein;Name=Py17XNL_1401046.1-3UTR1;transcript_id=Py17XNL_1401046.1;locus_tag=Py17XNL_1401046
Py17XNL_14	AUGUSTUS	transcription_end_site	840534	840534	.	+	.	ID=Py17XNL_1401046.1-tts1;Parent=Py17XNL_1401046.1;gene_name=ACDC domain-containing protein;Name=Py17XNL_1401046.1-tts1;transcript_id=Py17XNL_1401046.1;locus_tag=Py17XNL_1401046
###
Py17XNL_14	AUGUSTUS	gene	840591	844000	0.25	-	.	ID=Py17XNL_1401047;gene_id=Py17XNL_1401047;gene_name=Py17XNL_1401047;Name=protein phosphatase PP2A regulatory subunit A;best_match=PY17X_1419900.1-p1;query_coverage=99.0;percentage_identity=100.0;locus_tag=Py17XNL_1401047
Py17XNL_14	AUGUSTUS	mRNA	840591	844000	0.25	-	.	ID=Py17XNL_1401047.1;Parent=Py17XNL_1401047;gene_name=Py17XNL_1401047;Name=protein phosphatase PP2A regulatory subunit A.1;best_match=PY17X_1419900.1-p1;query_coverage=99.0;percentage_identity=100.0;transcript_id=Py17XNL_1401047.1;locus_tag=Py17XNL_1401047;protein_id=Py17XNL_1401047.1-p1;product=protein phosphatase PP2A regulatory subunit A, putative
Py17XNL_14	AUGUSTUS	transcription_end_site	840591	840591	.	-	.	ID=Py17XNL_1401047.1-tts1;Parent=Py17XNL_1401047.1;gene_name=protein phosphatase PP2A regulatory subunit A;Name=Py17XNL_1401047.1-tts1;transcript_id=Py17XNL_1401047.1;locus_tag=Py17XNL_1401047
Py17XNL_14	AUGUSTUS	three_prime_UTR	840591	840727	0.61	-	.	ID=Py17XNL_1401047.1-3UTR1;Parent=Py17XNL_1401047.1;gene_name=protein phosphatase PP2A regulatory subunit A;Name=Py17XNL_1401047.1-3UTR1;transcript_id=Py17XNL_1401047.1;locus_tag=Py17XNL_1401047
Py17XNL_14	AUGUSTUS	exon	840591	844000	.	-	.	ID=Py17XNL_1401047.1-exon1;Parent=Py17XNL_1401047.1;gene_name=protein phosphatase PP2A regulatory subunit A;Name=Py17XNL_1401047.1-exon1;transcript_id=Py17XNL_1401047.1;locus_tag=Py17XNL_1401047;protein_id=Py17XNL_1401047.1-p1;product=protein phosphatase PP2A regulatory subunit A, putative
Py17XNL_14	AUGUSTUS	stop_codon	840728	840730	.	-	0	ID=Py17XNL_1401047.1-stop1;Parent=Py17XNL_1401047.1;gene_name=protein phosphatase PP2A regulatory subunit A;Name=Py17XNL_1401047.1-stop1;transcript_id=Py17XNL_1401047.1;locus_tag=Py17XNL_1401047
Py17XNL_14	AUGUSTUS	CDS	840728	843202	1	-	0	ID=Py17XNL_1401047.1-CDS1;Parent=Py17XNL_1401047.1;gene_name=protein phosphatase PP2A regulatory subunit A;Name=Py17XNL_1401047.1-p1;transcript_id=Py17XNL_1401047.1;locus_tag=Py17XNL_1401047;protein_id=Py17XNL_1401047.1-p1;product=protein phosphatase PP2A regulatory subunit A, putative
Py17XNL_14	AUGUSTUS	start_codon	843200	843202	.	-	0	ID=Py17XNL_1401047.1-start1;Parent=Py17XNL_1401047.1;gene_name=protein phosphatase PP2A regulatory subunit A;Name=Py17XNL_1401047.1-start1;transcript_id=Py17XNL_1401047.1;locus_tag=Py17XNL_1401047
Py17XNL_14	AUGUSTUS	five_prime_UTR	843203	844000	0.48	-	.	ID=Py17XNL_1401047.1-5UTR1;Parent=Py17XNL_1401047.1;gene_name=protein phosphatase PP2A regulatory subunit A;Name=Py17XNL_1401047.1-5UTR1;transcript_id=Py17XNL_1401047.1;locus_tag=Py17XNL_1401047
Py17XNL_14	AUGUSTUS	transcription_start_site	844000	844000	.	-	.	ID=Py17XNL_1401047.1-tss1;Parent=Py17XNL_1401047.1;gene_name=protein phosphatase PP2A regulatory subunit A;Name=Py17XNL_1401047.1-tss1;transcript_id=Py17XNL_1401047.1;locus_tag=Py17XNL_1401047
###
Py17XNL_14	AUGUSTUS	gene	845540	850104	0.02	+	.	ID=Py17XNL_1401048;gene_id=Py17XNL_1401048;gene_name=Py17XNL_1401048;Name=PRP2;best_match=PY17X_1420000.1-p1;query_coverage=99.0;percentage_identity=100.0;locus_tag=Py17XNL_1401048
Py17XNL_14	AUGUSTUS	mRNA	845540	850104	0.02	+	.	ID=Py17XNL_1401048.1;Parent=Py17XNL_1401048;gene_name=Py17XNL_1401048;Name=PRP2.1;best_match=PY17X_1420000.1-p1;query_coverage=99.0;percentage_identity=100.0;transcript_id=Py17XNL_1401048.1;locus_tag=Py17XNL_1401048;protein_id=Py17XNL_1401048.1-p1;product=golgi protein 1, putative
Py17XNL_14	AUGUSTUS	transcription_start_site	845540	845540	.	+	.	ID=Py17XNL_1401048.1-tss1;Parent=Py17XNL_1401048.1;gene_name=PRP2;Name=Py17XNL_1401048.1-tss1;transcript_id=Py17XNL_1401048.1;locus_tag=Py17XNL_1401048
Py17XNL_14	AUGUSTUS	five_prime_UTR	845540	845872	0.19	+	.	ID=Py17XNL_1401048.1-5UTR1;Parent=Py17XNL_1401048.1;gene_name=PRP2;Name=Py17XNL_1401048.1-5UTR1;transcript_id=Py17XNL_1401048.1;locus_tag=Py17XNL_1401048
Py17XNL_14	AUGUSTUS	exon	845540	850104	.	+	.	ID=Py17XNL_1401048.1-exon1;Parent=Py17XNL_1401048.1;gene_name=PRP2;Name=Py17XNL_1401048.1-exon1;transcript_id=Py17XNL_1401048.1;locus_tag=Py17XNL_1401048;protein_id=Py17XNL_1401048.1-p1;product=golgi protein 1, putative
Py17XNL_14	AUGUSTUS	start_codon	845873	845875	.	+	0	ID=Py17XNL_1401048.1-start1;Parent=Py17XNL_1401048.1;gene_name=PRP2;Name=Py17XNL_1401048.1-start1;transcript_id=Py17XNL_1401048.1;locus_tag=Py17XNL_1401048
Py17XNL_14	AUGUSTUS	CDS	845873	849688	1	+	0	ID=Py17XNL_1401048.1-CDS1;Parent=Py17XNL_1401048.1;gene_name=PRP2;Name=Py17XNL_1401048.1-p1;transcript_id=Py17XNL_1401048.1;locus_tag=Py17XNL_1401048;protein_id=Py17XNL_1401048.1-p1;product=golgi protein 1, putative
Py17XNL_14	AUGUSTUS	stop_codon	849686	849688	.	+	0	ID=Py17XNL_1401048.1-stop1;Parent=Py17XNL_1401048.1;gene_name=PRP2;Name=Py17XNL_1401048.1-stop1;transcript_id=Py17XNL_1401048.1;locus_tag=Py17XNL_1401048
Py17XNL_14	AUGUSTUS	three_prime_UTR	849689	850104	0.22	+	.	ID=Py17XNL_1401048.1-3UTR1;Parent=Py17XNL_1401048.1;gene_name=PRP2;Name=Py17XNL_1401048.1-3UTR1;transcript_id=Py17XNL_1401048.1;locus_tag=Py17XNL_1401048
Py17XNL_14	AUGUSTUS	transcription_end_site	850104	850104	.	+	.	ID=Py17XNL_1401048.1-tts1;Parent=Py17XNL_1401048.1;gene_name=PRP2;Name=Py17XNL_1401048.1-tts1;transcript_id=Py17XNL_1401048.1;locus_tag=Py17XNL_1401048
###
Py17XNL_14	AUGUSTUS	gene	850221	851790	0.29	-	.	ID=Py17XNL_1401049;gene_id=Py17XNL_1401049;gene_name=Py17XNL_1401049;Name=ClpS;best_match=PY17X_1420100.1-p1;query_coverage=99.0;percentage_identity=100.0;locus_tag=Py17XNL_1401049
Py17XNL_14	AUGUSTUS	mRNA	850221	851790	0.29	-	.	ID=Py17XNL_1401049.1;Parent=Py17XNL_1401049;gene_name=Py17XNL_1401049;Name=ClpS.1;best_match=PY17X_1420100.1-p1;query_coverage=99.0;percentage_identity=100.0;transcript_id=Py17XNL_1401049.1;locus_tag=Py17XNL_1401049;protein_id=Py17XNL_1401049.1-p1;product=ATP-dependent Clp protease adapter protein ClpS, putative
Py17XNL_14	AUGUSTUS	transcription_end_site	850221	850221	.	-	.	ID=Py17XNL_1401049.1-tts1;Parent=Py17XNL_1401049.1;gene_name=ClpS;Name=Py17XNL_1401049.1-tts1;transcript_id=Py17XNL_1401049.1;locus_tag=Py17XNL_1401049
Py17XNL_14	AUGUSTUS	three_prime_UTR	850221	850470	0.31	-	.	ID=Py17XNL_1401049.1-3UTR1;Parent=Py17XNL_1401049.1;gene_name=ClpS;Name=Py17XNL_1401049.1-3UTR1;transcript_id=Py17XNL_1401049.1;locus_tag=Py17XNL_1401049
Py17XNL_14	AUGUSTUS	exon	850221	850550	.	-	.	ID=Py17XNL_1401049.1-exon1;Parent=Py17XNL_1401049.1;gene_name=ClpS;Name=Py17XNL_1401049.1-exon1;transcript_id=Py17XNL_1401049.1;locus_tag=Py17XNL_1401049;protein_id=Py17XNL_1401049.1-p1;product=ATP-dependent Clp protease adapter protein ClpS, putative
Py17XNL_14	AUGUSTUS	stop_codon	850471	850473	.	-	0	ID=Py17XNL_1401049.1-stop1;Parent=Py17XNL_1401049.1;gene_name=ClpS;Name=Py17XNL_1401049.1-stop1;transcript_id=Py17XNL_1401049.1;locus_tag=Py17XNL_1401049
Py17XNL_14	AUGUSTUS	CDS	850471	850550	1	-	2	ID=Py17XNL_1401049.1-CDS1;Parent=Py17XNL_1401049.1;gene_name=ClpS;Name=Py17XNL_1401049.1-p1;transcript_id=Py17XNL_1401049.1;locus_tag=Py17XNL_1401049;protein_id=Py17XNL_1401049.1-p1;product=ATP-dependent Clp protease adapter protein ClpS, putative
Py17XNL_14	AUGUSTUS	intron	850551	850682	1	-	.	ID=Py17XNL_1401049.1-intron1;Parent=Py17XNL_1401049.1;gene_name=ClpS;Name=Py17XNL_1401049.1-intron1;transcript_id=Py17XNL_1401049.1;locus_tag=Py17XNL_1401049
Py17XNL_14	AUGUSTUS	exon	850683	850828	.	-	.	ID=Py17XNL_1401049.1-exon2;Parent=Py17XNL_1401049.1;gene_name=ClpS;Name=Py17XNL_1401049.1-exon2;transcript_id=Py17XNL_1401049.1;locus_tag=Py17XNL_1401049;protein_id=Py17XNL_1401049.1-p1;product=ATP-dependent Clp protease adapter protein ClpS, putative
Py17XNL_14	AUGUSTUS	CDS	850683	850828	1	-	1	ID=Py17XNL_1401049.1-CDS2;Parent=Py17XNL_1401049.1;gene_name=ClpS;Name=Py17XNL_1401049.1-p1;transcript_id=Py17XNL_1401049.1;locus_tag=Py17XNL_1401049;protein_id=Py17XNL_1401049.1-p1;product=ATP-dependent Clp protease adapter protein ClpS, putative
Py17XNL_14	AUGUSTUS	intron	850829	850946	1	-	.	ID=Py17XNL_1401049.1-intron2;Parent=Py17XNL_1401049.1;gene_name=ClpS;Name=Py17XNL_1401049.1-intron2;transcript_id=Py17XNL_1401049.1;locus_tag=Py17XNL_1401049
Py17XNL_14	AUGUSTUS	exon	850947	851066	.	-	.	ID=Py17XNL_1401049.1-exon3;Parent=Py17XNL_1401049.1;gene_name=ClpS;Name=Py17XNL_1401049.1-exon3;transcript_id=Py17XNL_1401049.1;locus_tag=Py17XNL_1401049;protein_id=Py17XNL_1401049.1-p1;product=ATP-dependent Clp protease adapter protein ClpS, putative
Py17XNL_14	AUGUSTUS	CDS	850947	851066	1	-	1	ID=Py17XNL_1401049.1-CDS3;Parent=Py17XNL_1401049.1;gene_name=ClpS;Name=Py17XNL_1401049.1-p1;transcript_id=Py17XNL_1401049.1;locus_tag=Py17XNL_1401049;protein_id=Py17XNL_1401049.1-p1;product=ATP-dependent Clp protease adapter protein ClpS, putative
Py17XNL_14	AUGUSTUS	intron	851067	851221	1	-	.	ID=Py17XNL_1401049.1-intron3;Parent=Py17XNL_1401049.1;gene_name=ClpS;Name=Py17XNL_1401049.1-intron3;transcript_id=Py17XNL_1401049.1;locus_tag=Py17XNL_1401049
Py17XNL_14	AUGUSTUS	exon	851222	851289	.	-	.	ID=Py17XNL_1401049.1-exon4;Parent=Py17XNL_1401049.1;gene_name=ClpS;Name=Py17XNL_1401049.1-exon4;transcript_id=Py17XNL_1401049.1;locus_tag=Py17XNL_1401049;protein_id=Py17XNL_1401049.1-p1;product=ATP-dependent Clp protease adapter protein ClpS, putative
Py17XNL_14	AUGUSTUS	CDS	851222	851289	1	-	0	ID=Py17XNL_1401049.1-CDS4;Parent=Py17XNL_1401049.1;gene_name=ClpS;Name=Py17XNL_1401049.1-p1;transcript_id=Py17XNL_1401049.1;locus_tag=Py17XNL_1401049;protein_id=Py17XNL_1401049.1-p1;product=ATP-dependent Clp protease adapter protein ClpS, putative
Py17XNL_14	AUGUSTUS	intron	851290	851458	1	-	.	ID=Py17XNL_1401049.1-intron4;Parent=Py17XNL_1401049.1;gene_name=ClpS;Name=Py17XNL_1401049.1-intron4;transcript_id=Py17XNL_1401049.1;locus_tag=Py17XNL_1401049
Py17XNL_14	AUGUSTUS	CDS	851459	851626	0.96	-	0	ID=Py17XNL_1401049.1-CDS5;Parent=Py17XNL_1401049.1;gene_name=ClpS;Name=Py17XNL_1401049.1-p1;transcript_id=Py17XNL_1401049.1;locus_tag=Py17XNL_1401049;protein_id=Py17XNL_1401049.1-p1;product=ATP-dependent Clp protease adapter protein ClpS, putative
Py17XNL_14	AUGUSTUS	exon	851459	851790	.	-	.	ID=Py17XNL_1401049.1-exon5;Parent=Py17XNL_1401049.1;gene_name=ClpS;Name=Py17XNL_1401049.1-exon5;transcript_id=Py17XNL_1401049.1;locus_tag=Py17XNL_1401049;protein_id=Py17XNL_1401049.1-p1;product=ATP-dependent Clp protease adapter protein ClpS, putative
Py17XNL_14	AUGUSTUS	start_codon	851624	851626	.	-	0	ID=Py17XNL_1401049.1-start1;Parent=Py17XNL_1401049.1;gene_name=ClpS;Name=Py17XNL_1401049.1-start1;transcript_id=Py17XNL_1401049.1;locus_tag=Py17XNL_1401049
Py17XNL_14	AUGUSTUS	five_prime_UTR	851627	851790	0.96	-	.	ID=Py17XNL_1401049.1-5UTR1;Parent=Py17XNL_1401049.1;gene_name=ClpS;Name=Py17XNL_1401049.1-5UTR1;transcript_id=Py17XNL_1401049.1;locus_tag=Py17XNL_1401049
Py17XNL_14	AUGUSTUS	transcription_start_site	851790	851790	.	-	.	ID=Py17XNL_1401049.1-tss1;Parent=Py17XNL_1401049.1;gene_name=ClpS;Name=Py17XNL_1401049.1-tss1;transcript_id=Py17XNL_1401049.1;locus_tag=Py17XNL_1401049
###
Py17XNL_14	AUGUSTUS	gene	852370	854664	0.16	+	.	ID=Py17XNL_1401050;gene_id=Py17XNL_1401050;gene_name=Py17XNL_1401050;Name=TBC domain protein;best_match=PY17X_1420200.1-p1;query_coverage=99.0;percentage_identity=100.0;locus_tag=Py17XNL_1401050
Py17XNL_14	AUGUSTUS	mRNA	852370	854664	0.16	+	.	ID=Py17XNL_1401050.1;Parent=Py17XNL_1401050;gene_name=Py17XNL_1401050;Name=TBC domain protein.1;best_match=PY17X_1420200.1-p1;query_coverage=99.0;percentage_identity=100.0;transcript_id=Py17XNL_1401050.1;locus_tag=Py17XNL_1401050;protein_id=Py17XNL_1401050.1-p1;product=TBC domain protein, putative
Py17XNL_14	AUGUSTUS	transcription_start_site	852370	852370	.	+	.	ID=Py17XNL_1401050.1-tss1;Parent=Py17XNL_1401050.1;gene_name=TBC domain protein;Name=Py17XNL_1401050.1-tss1;transcript_id=Py17XNL_1401050.1;locus_tag=Py17XNL_1401050
Py17XNL_14	AUGUSTUS	five_prime_UTR	852370	852811	0.53	+	.	ID=Py17XNL_1401050.1-5UTR1;Parent=Py17XNL_1401050.1;gene_name=TBC domain protein;Name=Py17XNL_1401050.1-5UTR1;transcript_id=Py17XNL_1401050.1;locus_tag=Py17XNL_1401050
Py17XNL_14	AUGUSTUS	exon	852370	854664	.	+	.	ID=Py17XNL_1401050.1-exon1;Parent=Py17XNL_1401050.1;gene_name=TBC domain protein;Name=Py17XNL_1401050.1-exon1;transcript_id=Py17XNL_1401050.1;locus_tag=Py17XNL_1401050;protein_id=Py17XNL_1401050.1-p1;product=TBC domain protein, putative
Py17XNL_14	AUGUSTUS	start_codon	852812	852814	.	+	0	ID=Py17XNL_1401050.1-start1;Parent=Py17XNL_1401050.1;gene_name=TBC domain protein;Name=Py17XNL_1401050.1-start1;transcript_id=Py17XNL_1401050.1;locus_tag=Py17XNL_1401050
Py17XNL_14	AUGUSTUS	CDS	852812	854389	1	+	0	ID=Py17XNL_1401050.1-CDS1;Parent=Py17XNL_1401050.1;gene_name=TBC domain protein;Name=Py17XNL_1401050.1-p1;transcript_id=Py17XNL_1401050.1;locus_tag=Py17XNL_1401050;protein_id=Py17XNL_1401050.1-p1;product=TBC domain protein, putative
Py17XNL_14	AUGUSTUS	stop_codon	854387	854389	.	+	0	ID=Py17XNL_1401050.1-stop1;Parent=Py17XNL_1401050.1;gene_name=TBC domain protein;Name=Py17XNL_1401050.1-stop1;transcript_id=Py17XNL_1401050.1;locus_tag=Py17XNL_1401050
Py17XNL_14	AUGUSTUS	three_prime_UTR	854390	854664	0.29	+	.	ID=Py17XNL_1401050.1-3UTR1;Parent=Py17XNL_1401050.1;gene_name=TBC domain protein;Name=Py17XNL_1401050.1-3UTR1;transcript_id=Py17XNL_1401050.1;locus_tag=Py17XNL_1401050
Py17XNL_14	AUGUSTUS	transcription_end_site	854664	854664	.	+	.	ID=Py17XNL_1401050.1-tts1;Parent=Py17XNL_1401050.1;gene_name=TBC domain protein;Name=Py17XNL_1401050.1-tts1;transcript_id=Py17XNL_1401050.1;locus_tag=Py17XNL_1401050
###
Py17XNL_14	AUGUSTUS	gene	854671	857530	0.49	-	.	ID=Py17XNL_1401051;gene_id=Py17XNL_1401051;gene_name=Py17XNL_1401051;Name=conserved protein;best_match=PY17X_1420300.1-p1;query_coverage=99.0;percentage_identity=100.0;locus_tag=Py17XNL_1401051
Py17XNL_14	AUGUSTUS	mRNA	854671	857530	0.49	-	.	ID=Py17XNL_1401051.1;Parent=Py17XNL_1401051;gene_name=Py17XNL_1401051;Name=conserved protein.1;best_match=PY17X_1420300.1-p1;query_coverage=99.0;percentage_identity=100.0;transcript_id=Py17XNL_1401051.1;locus_tag=Py17XNL_1401051;protein_id=Py17XNL_1401051.1-p1;product=conserved protein, unknown function
Py17XNL_14	AUGUSTUS	transcription_end_site	854671	854671	.	-	.	ID=Py17XNL_1401051.1-tts1;Parent=Py17XNL_1401051.1;gene_name=conserved protein;Name=Py17XNL_1401051.1-tts1;transcript_id=Py17XNL_1401051.1;locus_tag=Py17XNL_1401051
Py17XNL_14	AUGUSTUS	three_prime_UTR	854671	855027	0.5	-	.	ID=Py17XNL_1401051.1-3UTR1;Parent=Py17XNL_1401051.1;gene_name=conserved protein;Name=Py17XNL_1401051.1-3UTR1;transcript_id=Py17XNL_1401051.1;locus_tag=Py17XNL_1401051
Py17XNL_14	AUGUSTUS	exon	854671	857530	.	-	.	ID=Py17XNL_1401051.1-exon1;Parent=Py17XNL_1401051.1;gene_name=conserved protein;Name=Py17XNL_1401051.1-exon1;transcript_id=Py17XNL_1401051.1;locus_tag=Py17XNL_1401051;protein_id=Py17XNL_1401051.1-p1;product=conserved protein, unknown function
Py17XNL_14	AUGUSTUS	stop_codon	855028	855030	.	-	0	ID=Py17XNL_1401051.1-stop1;Parent=Py17XNL_1401051.1;gene_name=conserved protein;Name=Py17XNL_1401051.1-stop1;transcript_id=Py17XNL_1401051.1;locus_tag=Py17XNL_1401051
Py17XNL_14	AUGUSTUS	CDS	855028	857292	0.99	-	0	ID=Py17XNL_1401051.1-CDS1;Parent=Py17XNL_1401051.1;gene_name=conserved protein;Name=Py17XNL_1401051.1-p1;transcript_id=Py17XNL_1401051.1;locus_tag=Py17XNL_1401051;protein_id=Py17XNL_1401051.1-p1;product=conserved protein, unknown function
Py17XNL_14	AUGUSTUS	start_codon	857290	857292	.	-	0	ID=Py17XNL_1401051.1-start1;Parent=Py17XNL_1401051.1;gene_name=conserved protein;Name=Py17XNL_1401051.1-start1;transcript_id=Py17XNL_1401051.1;locus_tag=Py17XNL_1401051
Py17XNL_14	AUGUSTUS	five_prime_UTR	857293	857530	0.98	-	.	ID=Py17XNL_1401051.1-5UTR1;Parent=Py17XNL_1401051.1;gene_name=conserved protein;Name=Py17XNL_1401051.1-5UTR1;transcript_id=Py17XNL_1401051.1;locus_tag=Py17XNL_1401051
Py17XNL_14	AUGUSTUS	transcription_start_site	857530	857530	.	-	.	ID=Py17XNL_1401051.1-tss1;Parent=Py17XNL_1401051.1;gene_name=conserved protein;Name=Py17XNL_1401051.1-tss1;transcript_id=Py17XNL_1401051.1;locus_tag=Py17XNL_1401051
###
Py17XNL_14	AUGUSTUS	gene	857591	859510	0.66	-	.	ID=Py17XNL_1401052;gene_id=Py17XNL_1401052;gene_name=Py17XNL_1401052;Name=microsomal signal peptidase;best_match=PY17X_1420400.1-p1;query_coverage=99.0;percentage_identity=100.0;locus_tag=Py17XNL_1401052
Py17XNL_14	AUGUSTUS	mRNA	857591	859510	0.66	-	.	ID=Py17XNL_1401052.1;Parent=Py17XNL_1401052;gene_name=Py17XNL_1401052;Name=microsomal signal peptidase.1;best_match=PY17X_1420400.1-p1;query_coverage=99.0;percentage_identity=100.0;transcript_id=Py17XNL_1401052.1;locus_tag=Py17XNL_1401052;protein_id=Py17XNL_1401052.1-p1;product=microsomal signal peptidase, putative
Py17XNL_14	AUGUSTUS	transcription_end_site	857591	857591	.	-	.	ID=Py17XNL_1401052.1-tts1;Parent=Py17XNL_1401052.1;gene_name=microsomal signal peptidase;Name=Py17XNL_1401052.1-tts1;transcript_id=Py17XNL_1401052.1;locus_tag=Py17XNL_1401052
Py17XNL_14	AUGUSTUS	three_prime_UTR	857591	858116	0.72	-	.	ID=Py17XNL_1401052.1-3UTR1;Parent=Py17XNL_1401052.1;gene_name=microsomal signal peptidase;Name=Py17XNL_1401052.1-3UTR1;transcript_id=Py17XNL_1401052.1;locus_tag=Py17XNL_1401052
Py17XNL_14	AUGUSTUS	exon	857591	859510	.	-	.	ID=Py17XNL_1401052.1-exon1;Parent=Py17XNL_1401052.1;gene_name=microsomal signal peptidase;Name=Py17XNL_1401052.1-exon1;transcript_id=Py17XNL_1401052.1;locus_tag=Py17XNL_1401052;protein_id=Py17XNL_1401052.1-p1;product=microsomal signal peptidase, putative
Py17XNL_14	AUGUSTUS	stop_codon	858117	858119	.	-	0	ID=Py17XNL_1401052.1-stop1;Parent=Py17XNL_1401052.1;gene_name=microsomal signal peptidase;Name=Py17XNL_1401052.1-stop1;transcript_id=Py17XNL_1401052.1;locus_tag=Py17XNL_1401052
Py17XNL_14	AUGUSTUS	CDS	858117	859103	1	-	0	ID=Py17XNL_1401052.1-CDS1;Parent=Py17XNL_1401052.1;gene_name=microsomal signal peptidase;Name=Py17XNL_1401052.1-p1;transcript_id=Py17XNL_1401052.1;locus_tag=Py17XNL_1401052;protein_id=Py17XNL_1401052.1-p1;product=microsomal signal peptidase, putative
Py17XNL_14	AUGUSTUS	start_codon	859101	859103	.	-	0	ID=Py17XNL_1401052.1-start1;Parent=Py17XNL_1401052.1;gene_name=microsomal signal peptidase;Name=Py17XNL_1401052.1-start1;transcript_id=Py17XNL_1401052.1;locus_tag=Py17XNL_1401052
Py17XNL_14	AUGUSTUS	five_prime_UTR	859104	859510	0.89	-	.	ID=Py17XNL_1401052.1-5UTR1;Parent=Py17XNL_1401052.1;gene_name=microsomal signal peptidase;Name=Py17XNL_1401052.1-5UTR1;transcript_id=Py17XNL_1401052.1;locus_tag=Py17XNL_1401052
Py17XNL_14	AUGUSTUS	transcription_start_site	859510	859510	.	-	.	ID=Py17XNL_1401052.1-tss1;Parent=Py17XNL_1401052.1;gene_name=microsomal signal peptidase;Name=Py17XNL_1401052.1-tss1;transcript_id=Py17XNL_1401052.1;locus_tag=Py17XNL_1401052
###
Py17XNL_14	AUGUSTUS	gene	859620	861674	0.23	+	.	ID=Py17XNL_1401053;gene_id=Py17XNL_1401053;gene_name=Py17XNL_1401053;Name=SNARE protein;best_match=PY17X_1420500.1-p1;query_coverage=99.0;percentage_identity=100.0;locus_tag=Py17XNL_1401053
Py17XNL_14	AUGUSTUS	mRNA	859620	861674	0.1	+	.	ID=Py17XNL_1401053.1;Parent=Py17XNL_1401053;gene_name=Py17XNL_1401053;Name=SNARE protein.1;best_match=PY17X_1420500.1-p1;query_coverage=99.0;percentage_identity=100.0;transcript_id=Py17XNL_1401053.1;locus_tag=Py17XNL_1401053;protein_id=Py17XNL_1401053.1-p1;product=SNARE protein, putative
Py17XNL_14	AUGUSTUS	transcription_start_site	859620	859620	.	+	.	ID=Py17XNL_1401053.1-tss1;Parent=Py17XNL_1401053.1;gene_name=SNARE protein;Name=Py17XNL_1401053.1-tss1;transcript_id=Py17XNL_1401053.1;locus_tag=Py17XNL_1401053
Py17XNL_14	AUGUSTUS	five_prime_UTR	859620	860022	0.31	+	.	ID=Py17XNL_1401053.1-5UTR1;Parent=Py17XNL_1401053.1;gene_name=SNARE protein;Name=Py17XNL_1401053.1-5UTR1;transcript_id=Py17XNL_1401053.1;locus_tag=Py17XNL_1401053
Py17XNL_14	AUGUSTUS	exon	859620	860058	.	+	.	ID=Py17XNL_1401053.1-exon1;Parent=Py17XNL_1401053.1;gene_name=SNARE protein;Name=Py17XNL_1401053.1-exon1;transcript_id=Py17XNL_1401053.1;locus_tag=Py17XNL_1401053;protein_id=Py17XNL_1401053.1-p1;product=SNARE protein, putative
Py17XNL_14	AUGUSTUS	start_codon	860023	860025	.	+	0	ID=Py17XNL_1401053.1-start1;Parent=Py17XNL_1401053.1;gene_name=SNARE protein;Name=Py17XNL_1401053.1-start1;transcript_id=Py17XNL_1401053.1;locus_tag=Py17XNL_1401053
Py17XNL_14	AUGUSTUS	CDS	860023	860058	0.92	+	0	ID=Py17XNL_1401053.1-CDS1;Parent=Py17XNL_1401053.1;gene_name=SNARE protein;Name=Py17XNL_1401053.1-p1;transcript_id=Py17XNL_1401053.1;locus_tag=Py17XNL_1401053;protein_id=Py17XNL_1401053.1-p1;product=SNARE protein, putative
Py17XNL_14	AUGUSTUS	intron	860059	860408	0.93	+	.	ID=Py17XNL_1401053.1-intron1;Parent=Py17XNL_1401053.1;gene_name=SNARE protein;Name=Py17XNL_1401053.1-intron1;transcript_id=Py17XNL_1401053.1;locus_tag=Py17XNL_1401053
Py17XNL_14	AUGUSTUS	exon	860409	860523	.	+	.	ID=Py17XNL_1401053.1-exon2;Parent=Py17XNL_1401053.1;gene_name=SNARE protein;Name=Py17XNL_1401053.1-exon2;transcript_id=Py17XNL_1401053.1;locus_tag=Py17XNL_1401053;protein_id=Py17XNL_1401053.1-p1;product=SNARE protein, putative
Py17XNL_14	AUGUSTUS	CDS	860409	860523	1	+	0	ID=Py17XNL_1401053.1-CDS2;Parent=Py17XNL_1401053.1;gene_name=SNARE protein;Name=Py17XNL_1401053.1-p1;transcript_id=Py17XNL_1401053.1;locus_tag=Py17XNL_1401053;protein_id=Py17XNL_1401053.1-p1;product=SNARE protein, putative
Py17XNL_14	AUGUSTUS	intron	860524	860657	1	+	.	ID=Py17XNL_1401053.1-intron2;Parent=Py17XNL_1401053.1;gene_name=SNARE protein;Name=Py17XNL_1401053.1-intron2;transcript_id=Py17XNL_1401053.1;locus_tag=Py17XNL_1401053
Py17XNL_14	AUGUSTUS	exon	860658	860927	.	+	.	ID=Py17XNL_1401053.1-exon3;Parent=Py17XNL_1401053.1;gene_name=SNARE protein;Name=Py17XNL_1401053.1-exon3;transcript_id=Py17XNL_1401053.1;locus_tag=Py17XNL_1401053;protein_id=Py17XNL_1401053.1-p1;product=SNARE protein, putative
Py17XNL_14	AUGUSTUS	CDS	860658	860927	1	+	2	ID=Py17XNL_1401053.1-CDS3;Parent=Py17XNL_1401053.1;gene_name=SNARE protein;Name=Py17XNL_1401053.1-p1;transcript_id=Py17XNL_1401053.1;locus_tag=Py17XNL_1401053;protein_id=Py17XNL_1401053.1-p1;product=SNARE protein, putative
Py17XNL_14	AUGUSTUS	intron	860928	861051	1	+	.	ID=Py17XNL_1401053.1-intron3;Parent=Py17XNL_1401053.1;gene_name=SNARE protein;Name=Py17XNL_1401053.1-intron3;transcript_id=Py17XNL_1401053.1;locus_tag=Py17XNL_1401053
Py17XNL_14	AUGUSTUS	exon	861052	861107	.	+	.	ID=Py17XNL_1401053.1-exon4;Parent=Py17XNL_1401053.1;gene_name=SNARE protein;Name=Py17XNL_1401053.1-exon4;transcript_id=Py17XNL_1401053.1;locus_tag=Py17XNL_1401053;protein_id=Py17XNL_1401053.1-p1;product=SNARE protein, putative
Py17XNL_14	AUGUSTUS	CDS	861052	861107	1	+	2	ID=Py17XNL_1401053.1-CDS4;Parent=Py17XNL_1401053.1;gene_name=SNARE protein;Name=Py17XNL_1401053.1-p1;transcript_id=Py17XNL_1401053.1;locus_tag=Py17XNL_1401053;protein_id=Py17XNL_1401053.1-p1;product=SNARE protein, putative
Py17XNL_14	AUGUSTUS	intron	861108	861189	1	+	.	ID=Py17XNL_1401053.1-intron4;Parent=Py17XNL_1401053.1;gene_name=SNARE protein;Name=Py17XNL_1401053.1-intron4;transcript_id=Py17XNL_1401053.1;locus_tag=Py17XNL_1401053
Py17XNL_14	AUGUSTUS	exon	861190	861252	.	+	.	ID=Py17XNL_1401053.1-exon5;Parent=Py17XNL_1401053.1;gene_name=SNARE protein;Name=Py17XNL_1401053.1-exon5;transcript_id=Py17XNL_1401053.1;locus_tag=Py17XNL_1401053;protein_id=Py17XNL_1401053.1-p1;product=SNARE protein, putative
Py17XNL_14	AUGUSTUS	CDS	861190	861252	1	+	0	ID=Py17XNL_1401053.1-CDS5;Parent=Py17XNL_1401053.1;gene_name=SNARE protein;Name=Py17XNL_1401053.1-p1;transcript_id=Py17XNL_1401053.1;locus_tag=Py17XNL_1401053;protein_id=Py17XNL_1401053.1-p1;product=SNARE protein, putative
Py17XNL_14	AUGUSTUS	intron	861253	861474	1	+	.	ID=Py17XNL_1401053.1-intron5;Parent=Py17XNL_1401053.1;gene_name=SNARE protein;Name=Py17XNL_1401053.1-intron5;transcript_id=Py17XNL_1401053.1;locus_tag=Py17XNL_1401053
Py17XNL_14	AUGUSTUS	CDS	861475	861561	1	+	0	ID=Py17XNL_1401053.1-CDS6;Parent=Py17XNL_1401053.1;gene_name=SNARE protein;Name=Py17XNL_1401053.1-p1;transcript_id=Py17XNL_1401053.1;locus_tag=Py17XNL_1401053;protein_id=Py17XNL_1401053.1-p1;product=SNARE protein, putative
Py17XNL_14	AUGUSTUS	exon	861475	861674	.	+	.	ID=Py17XNL_1401053.1-exon6;Parent=Py17XNL_1401053.1;gene_name=SNARE protein;Name=Py17XNL_1401053.1-exon6;transcript_id=Py17XNL_1401053.1;locus_tag=Py17XNL_1401053;protein_id=Py17XNL_1401053.1-p1;product=SNARE protein, putative
Py17XNL_14	AUGUSTUS	stop_codon	861559	861561	.	+	0	ID=Py17XNL_1401053.1-stop1;Parent=Py17XNL_1401053.1;gene_name=SNARE protein;Name=Py17XNL_1401053.1-stop1;transcript_id=Py17XNL_1401053.1;locus_tag=Py17XNL_1401053
Py17XNL_14	AUGUSTUS	three_prime_UTR	861562	861674	0.26	+	.	ID=Py17XNL_1401053.1-3UTR1;Parent=Py17XNL_1401053.1;gene_name=SNARE protein;Name=Py17XNL_1401053.1-3UTR1;transcript_id=Py17XNL_1401053.1;locus_tag=Py17XNL_1401053
Py17XNL_14	AUGUSTUS	transcription_end_site	861674	861674	.	+	.	ID=Py17XNL_1401053.1-tts1;Parent=Py17XNL_1401053.1;gene_name=SNARE protein;Name=Py17XNL_1401053.1-tts1;transcript_id=Py17XNL_1401053.1;locus_tag=Py17XNL_1401053
Py17XNL_14	AUGUSTUS	mRNA	859620	861674	0.13	+	.	ID=Py17XNL_1401053.2;Parent=Py17XNL_1401053;gene_name=Py17XNL_1401053;Name=SNARE protein.2;best_match=PY17X_1420500.1-p1;query_coverage=94.0;percentage_identity=99.448;transcript_id=Py17XNL_1401053.2;locus_tag=Py17XNL_1401053;protein_id=Py17XNL_1401053.2-p2;product=SNARE protein, putative
Py17XNL_14	AUGUSTUS	transcription_start_site	859620	859620	.	+	.	ID=Py17XNL_1401053.2-tss1;Parent=Py17XNL_1401053.2;gene_name=SNARE protein;Name=Py17XNL_1401053.2-tss1;transcript_id=Py17XNL_1401053.2;locus_tag=Py17XNL_1401053
Py17XNL_14	AUGUSTUS	five_prime_UTR	859620	860022	0.33	+	.	ID=Py17XNL_1401053.2-5UTR1;Parent=Py17XNL_1401053.2;gene_name=SNARE protein;Name=Py17XNL_1401053.2-5UTR1;transcript_id=Py17XNL_1401053.2;locus_tag=Py17XNL_1401053
Py17XNL_14	AUGUSTUS	exon	859620	860058	.	+	.	ID=Py17XNL_1401053.2-exon1;Parent=Py17XNL_1401053.2;gene_name=SNARE protein;Name=Py17XNL_1401053.2-exon1;transcript_id=Py17XNL_1401053.2;locus_tag=Py17XNL_1401053;protein_id=Py17XNL_1401053.2-p2;product=SNARE protein, putative
Py17XNL_14	AUGUSTUS	start_codon	860023	860025	.	+	0	ID=Py17XNL_1401053.2-start1;Parent=Py17XNL_1401053.2;gene_name=SNARE protein;Name=Py17XNL_1401053.2-start1;transcript_id=Py17XNL_1401053.2;locus_tag=Py17XNL_1401053
Py17XNL_14	AUGUSTUS	CDS	860023	860058	0.86	+	0	ID=Py17XNL_1401053.2-CDS1;Parent=Py17XNL_1401053.2;gene_name=SNARE protein;Name=Py17XNL_1401053.2-p2;transcript_id=Py17XNL_1401053.2;locus_tag=Py17XNL_1401053;protein_id=Py17XNL_1401053.2-p2;product=SNARE protein, putative
Py17XNL_14	AUGUSTUS	intron	860059	860408	0.88	+	.	ID=Py17XNL_1401053.2-intron1;Parent=Py17XNL_1401053.2;gene_name=SNARE protein;Name=Py17XNL_1401053.2-intron1;transcript_id=Py17XNL_1401053.2;locus_tag=Py17XNL_1401053
Py17XNL_14	AUGUSTUS	exon	860409	860523	.	+	.	ID=Py17XNL_1401053.2-exon2;Parent=Py17XNL_1401053.2;gene_name=SNARE protein;Name=Py17XNL_1401053.2-exon2;transcript_id=Py17XNL_1401053.2;locus_tag=Py17XNL_1401053;protein_id=Py17XNL_1401053.2-p2;product=SNARE protein, putative
Py17XNL_14	AUGUSTUS	CDS	860409	860523	1	+	0	ID=Py17XNL_1401053.2-CDS2;Parent=Py17XNL_1401053.2;gene_name=SNARE protein;Name=Py17XNL_1401053.2-p2;transcript_id=Py17XNL_1401053.2;locus_tag=Py17XNL_1401053;protein_id=Py17XNL_1401053.2-p2;product=SNARE protein, putative
Py17XNL_14	AUGUSTUS	intron	860524	860657	1	+	.	ID=Py17XNL_1401053.2-intron2;Parent=Py17XNL_1401053.2;gene_name=SNARE protein;Name=Py17XNL_1401053.2-intron2;transcript_id=Py17XNL_1401053.2;locus_tag=Py17XNL_1401053
Py17XNL_14	AUGUSTUS	exon	860658	860927	.	+	.	ID=Py17XNL_1401053.2-exon3;Parent=Py17XNL_1401053.2;gene_name=SNARE protein;Name=Py17XNL_1401053.2-exon3;transcript_id=Py17XNL_1401053.2;locus_tag=Py17XNL_1401053;protein_id=Py17XNL_1401053.2-p2;product=SNARE protein, putative
Py17XNL_14	AUGUSTUS	CDS	860658	860927	1	+	2	ID=Py17XNL_1401053.2-CDS3;Parent=Py17XNL_1401053.2;gene_name=SNARE protein;Name=Py17XNL_1401053.2-p2;transcript_id=Py17XNL_1401053.2;locus_tag=Py17XNL_1401053;protein_id=Py17XNL_1401053.2-p2;product=SNARE protein, putative
Py17XNL_14	AUGUSTUS	intron	860928	861051	1	+	.	ID=Py17XNL_1401053.2-intron3;Parent=Py17XNL_1401053.2;gene_name=SNARE protein;Name=Py17XNL_1401053.2-intron3;transcript_id=Py17XNL_1401053.2;locus_tag=Py17XNL_1401053
Py17XNL_14	AUGUSTUS	exon	861052	861107	.	+	.	ID=Py17XNL_1401053.2-exon4;Parent=Py17XNL_1401053.2;gene_name=SNARE protein;Name=Py17XNL_1401053.2-exon4;transcript_id=Py17XNL_1401053.2;locus_tag=Py17XNL_1401053;protein_id=Py17XNL_1401053.2-p2;product=SNARE protein, putative
Py17XNL_14	AUGUSTUS	CDS	861052	861107	1	+	2	ID=Py17XNL_1401053.2-CDS4;Parent=Py17XNL_1401053.2;gene_name=SNARE protein;Name=Py17XNL_1401053.2-p2;transcript_id=Py17XNL_1401053.2;locus_tag=Py17XNL_1401053;protein_id=Py17XNL_1401053.2-p2;product=SNARE protein, putative
Py17XNL_14	AUGUSTUS	intron	861108	861189	1	+	.	ID=Py17XNL_1401053.2-intron4;Parent=Py17XNL_1401053.2;gene_name=SNARE protein;Name=Py17XNL_1401053.2-intron4;transcript_id=Py17XNL_1401053.2;locus_tag=Py17XNL_1401053
Py17XNL_14	AUGUSTUS	CDS	861190	861291	0.99	+	0	ID=Py17XNL_1401053.2-CDS5;Parent=Py17XNL_1401053.2;gene_name=SNARE protein;Name=Py17XNL_1401053.2-p2;transcript_id=Py17XNL_1401053.2;locus_tag=Py17XNL_1401053;protein_id=Py17XNL_1401053.2-p2;product=SNARE protein, putative
Py17XNL_14	AUGUSTUS	exon	861190	861674	.	+	.	ID=Py17XNL_1401053.2-exon5;Parent=Py17XNL_1401053.2;gene_name=SNARE protein;Name=Py17XNL_1401053.2-exon5;transcript_id=Py17XNL_1401053.2;locus_tag=Py17XNL_1401053;protein_id=Py17XNL_1401053.2-p2;product=SNARE protein, putative
Py17XNL_14	AUGUSTUS	stop_codon	861289	861291	.	+	0	ID=Py17XNL_1401053.2-stop1;Parent=Py17XNL_1401053.2;gene_name=SNARE protein;Name=Py17XNL_1401053.2-stop1;transcript_id=Py17XNL_1401053.2;locus_tag=Py17XNL_1401053
Py17XNL_14	AUGUSTUS	three_prime_UTR	861292	861674	0.33	+	.	ID=Py17XNL_1401053.2-3UTR1;Parent=Py17XNL_1401053.2;gene_name=SNARE protein;Name=Py17XNL_1401053.2-3UTR1;transcript_id=Py17XNL_1401053.2;locus_tag=Py17XNL_1401053
Py17XNL_14	AUGUSTUS	transcription_end_site	861674	861674	.	+	.	ID=Py17XNL_1401053.2-tts1;Parent=Py17XNL_1401053.2;gene_name=SNARE protein;Name=Py17XNL_1401053.2-tts1;transcript_id=Py17XNL_1401053.2;locus_tag=Py17XNL_1401053
###
Py17XNL_14	AUGUSTUS	gene	862600	864784	0.41	+	.	ID=Py17XNL_1401054;gene_id=Py17XNL_1401054;gene_name=Py17XNL_1401054;Name=RAB11a;best_match=PY17X_1420600.1-p1;query_coverage=99.0;percentage_identity=100.0;locus_tag=Py17XNL_1401054
Py17XNL_14	AUGUSTUS	mRNA	862600	864784	0.15	+	.	ID=Py17XNL_1401054.1;Parent=Py17XNL_1401054;gene_name=Py17XNL_1401054;Name=RAB11a.1;best_match=PY17X_1420600.1-p1;query_coverage=99.0;percentage_identity=100.0;transcript_id=Py17XNL_1401054.1;locus_tag=Py17XNL_1401054;protein_id=Py17XNL_1401054.1-p1;product=ras-related protein Rab-11A, putative
Py17XNL_14	AUGUSTUS	transcription_start_site	862600	862600	.	+	.	ID=Py17XNL_1401054.1-tss1;Parent=Py17XNL_1401054.1;gene_name=RAB11a;Name=Py17XNL_1401054.1-tss1;transcript_id=Py17XNL_1401054.1;locus_tag=Py17XNL_1401054
Py17XNL_14	AUGUSTUS	five_prime_UTR	862600	862786	0.67	+	.	ID=Py17XNL_1401054.1-5UTR1;Parent=Py17XNL_1401054.1;gene_name=RAB11a;Name=Py17XNL_1401054.1-5UTR1;transcript_id=Py17XNL_1401054.1;locus_tag=Py17XNL_1401054
Py17XNL_14	AUGUSTUS	exon	862600	862826	.	+	.	ID=Py17XNL_1401054.1-exon1;Parent=Py17XNL_1401054.1;gene_name=RAB11a;Name=Py17XNL_1401054.1-exon1;transcript_id=Py17XNL_1401054.1;locus_tag=Py17XNL_1401054;protein_id=Py17XNL_1401054.1-p1;product=ras-related protein Rab-11A, putative
Py17XNL_14	AUGUSTUS	start_codon	862787	862789	.	+	0	ID=Py17XNL_1401054.1-start1;Parent=Py17XNL_1401054.1;gene_name=RAB11a;Name=Py17XNL_1401054.1-start1;transcript_id=Py17XNL_1401054.1;locus_tag=Py17XNL_1401054
Py17XNL_14	AUGUSTUS	CDS	862787	862826	0.77	+	0	ID=Py17XNL_1401054.1-CDS1;Parent=Py17XNL_1401054.1;gene_name=RAB11a;Name=Py17XNL_1401054.1-p1;transcript_id=Py17XNL_1401054.1;locus_tag=Py17XNL_1401054;protein_id=Py17XNL_1401054.1-p1;product=ras-related protein Rab-11A, putative
Py17XNL_14	AUGUSTUS	intron	862827	863043	1	+	.	ID=Py17XNL_1401054.1-intron1;Parent=Py17XNL_1401054.1;gene_name=RAB11a;Name=Py17XNL_1401054.1-intron1;transcript_id=Py17XNL_1401054.1;locus_tag=Py17XNL_1401054
Py17XNL_14	AUGUSTUS	exon	863044	863092	.	+	.	ID=Py17XNL_1401054.1-exon2;Parent=Py17XNL_1401054.1;gene_name=RAB11a;Name=Py17XNL_1401054.1-exon2;transcript_id=Py17XNL_1401054.1;locus_tag=Py17XNL_1401054;protein_id=Py17XNL_1401054.1-p1;product=ras-related protein Rab-11A, putative
Py17XNL_14	AUGUSTUS	CDS	863044	863092	1	+	2	ID=Py17XNL_1401054.1-CDS2;Parent=Py17XNL_1401054.1;gene_name=RAB11a;Name=Py17XNL_1401054.1-p1;transcript_id=Py17XNL_1401054.1;locus_tag=Py17XNL_1401054;protein_id=Py17XNL_1401054.1-p1;product=ras-related protein Rab-11A, putative
Py17XNL_14	AUGUSTUS	intron	863093	863420	1	+	.	ID=Py17XNL_1401054.1-intron2;Parent=Py17XNL_1401054.1;gene_name=RAB11a;Name=Py17XNL_1401054.1-intron2;transcript_id=Py17XNL_1401054.1;locus_tag=Py17XNL_1401054
Py17XNL_14	AUGUSTUS	exon	863421	863845	.	+	.	ID=Py17XNL_1401054.1-exon3;Parent=Py17XNL_1401054.1;gene_name=RAB11a;Name=Py17XNL_1401054.1-exon3;transcript_id=Py17XNL_1401054.1;locus_tag=Py17XNL_1401054;protein_id=Py17XNL_1401054.1-p1;product=ras-related protein Rab-11A, putative
Py17XNL_14	AUGUSTUS	CDS	863421	863845	1	+	1	ID=Py17XNL_1401054.1-CDS3;Parent=Py17XNL_1401054.1;gene_name=RAB11a;Name=Py17XNL_1401054.1-p1;transcript_id=Py17XNL_1401054.1;locus_tag=Py17XNL_1401054;protein_id=Py17XNL_1401054.1-p1;product=ras-related protein Rab-11A, putative
Py17XNL_14	AUGUSTUS	intron	863846	864085	1	+	.	ID=Py17XNL_1401054.1-intron3;Parent=Py17XNL_1401054.1;gene_name=RAB11a;Name=Py17XNL_1401054.1-intron3;transcript_id=Py17XNL_1401054.1;locus_tag=Py17XNL_1401054
Py17XNL_14	AUGUSTUS	exon	864086	864168	.	+	.	ID=Py17XNL_1401054.1-exon4;Parent=Py17XNL_1401054.1;gene_name=RAB11a;Name=Py17XNL_1401054.1-exon4;transcript_id=Py17XNL_1401054.1;locus_tag=Py17XNL_1401054;protein_id=Py17XNL_1401054.1-p1;product=ras-related protein Rab-11A, putative
Py17XNL_14	AUGUSTUS	CDS	864086	864168	1	+	2	ID=Py17XNL_1401054.1-CDS4;Parent=Py17XNL_1401054.1;gene_name=RAB11a;Name=Py17XNL_1401054.1-p1;transcript_id=Py17XNL_1401054.1;locus_tag=Py17XNL_1401054;protein_id=Py17XNL_1401054.1-p1;product=ras-related protein Rab-11A, putative
Py17XNL_14	AUGUSTUS	intron	864169	864303	1	+	.	ID=Py17XNL_1401054.1-intron4;Parent=Py17XNL_1401054.1;gene_name=RAB11a;Name=Py17XNL_1401054.1-intron4;transcript_id=Py17XNL_1401054.1;locus_tag=Py17XNL_1401054
Py17XNL_14	AUGUSTUS	CDS	864304	864357	1	+	0	ID=Py17XNL_1401054.1-CDS5;Parent=Py17XNL_1401054.1;gene_name=RAB11a;Name=Py17XNL_1401054.1-p1;transcript_id=Py17XNL_1401054.1;locus_tag=Py17XNL_1401054;protein_id=Py17XNL_1401054.1-p1;product=ras-related protein Rab-11A, putative
Py17XNL_14	AUGUSTUS	exon	864304	864784	.	+	.	ID=Py17XNL_1401054.1-exon5;Parent=Py17XNL_1401054.1;gene_name=RAB11a;Name=Py17XNL_1401054.1-exon5;transcript_id=Py17XNL_1401054.1;locus_tag=Py17XNL_1401054;protein_id=Py17XNL_1401054.1-p1;product=ras-related protein Rab-11A, putative
Py17XNL_14	AUGUSTUS	stop_codon	864355	864357	.	+	0	ID=Py17XNL_1401054.1-stop1;Parent=Py17XNL_1401054.1;gene_name=RAB11a;Name=Py17XNL_1401054.1-stop1;transcript_id=Py17XNL_1401054.1;locus_tag=Py17XNL_1401054
Py17XNL_14	AUGUSTUS	three_prime_UTR	864358	864784	0.2	+	.	ID=Py17XNL_1401054.1-3UTR1;Parent=Py17XNL_1401054.1;gene_name=RAB11a;Name=Py17XNL_1401054.1-3UTR1;transcript_id=Py17XNL_1401054.1;locus_tag=Py17XNL_1401054
Py17XNL_14	AUGUSTUS	transcription_end_site	864784	864784	.	+	.	ID=Py17XNL_1401054.1-tts1;Parent=Py17XNL_1401054.1;gene_name=RAB11a;Name=Py17XNL_1401054.1-tts1;transcript_id=Py17XNL_1401054.1;locus_tag=Py17XNL_1401054
Py17XNL_14	AUGUSTUS	mRNA	862600	864784	0.26	+	.	ID=Py17XNL_1401054.2;Parent=Py17XNL_1401054;gene_name=Py17XNL_1401054;Name=RAB11a.2;best_match=PY17X_1420600.1-p1;query_coverage=87.0;percentage_identity=99.468;transcript_id=Py17XNL_1401054.2;locus_tag=Py17XNL_1401054;protein_id=Py17XNL_1401054.2-p2;product=ras-related protein Rab-11A, putative
Py17XNL_14	AUGUSTUS	transcription_start_site	862600	862600	.	+	.	ID=Py17XNL_1401054.2-tss1;Parent=Py17XNL_1401054.2;gene_name=RAB11a;Name=Py17XNL_1401054.2-tss1;transcript_id=Py17XNL_1401054.2;locus_tag=Py17XNL_1401054
Py17XNL_14	AUGUSTUS	five_prime_UTR	862600	863253	0.83	+	.	ID=Py17XNL_1401054.2-5UTR1;Parent=Py17XNL_1401054.2;gene_name=RAB11a;Name=Py17XNL_1401054.2-5UTR1;transcript_id=Py17XNL_1401054.2;locus_tag=Py17XNL_1401054
Py17XNL_14	AUGUSTUS	exon	862600	863296	.	+	.	ID=Py17XNL_1401054.2-exon1;Parent=Py17XNL_1401054.2;gene_name=RAB11a;Name=Py17XNL_1401054.2-exon1;transcript_id=Py17XNL_1401054.2;locus_tag=Py17XNL_1401054;protein_id=Py17XNL_1401054.2-p2;product=ras-related protein Rab-11A, putative
Py17XNL_14	AUGUSTUS	start_codon	863254	863256	.	+	0	ID=Py17XNL_1401054.2-start1;Parent=Py17XNL_1401054.2;gene_name=RAB11a;Name=Py17XNL_1401054.2-start1;transcript_id=Py17XNL_1401054.2;locus_tag=Py17XNL_1401054
Py17XNL_14	AUGUSTUS	CDS	863254	863296	1	+	0	ID=Py17XNL_1401054.2-CDS1;Parent=Py17XNL_1401054.2;gene_name=RAB11a;Name=Py17XNL_1401054.2-p2;transcript_id=Py17XNL_1401054.2;locus_tag=Py17XNL_1401054;protein_id=Py17XNL_1401054.2-p2;product=ras-related protein Rab-11A, putative
Py17XNL_14	AUGUSTUS	intron	863297	863380	1	+	.	ID=Py17XNL_1401054.2-intron1;Parent=Py17XNL_1401054.2;gene_name=RAB11a;Name=Py17XNL_1401054.2-intron1;transcript_id=Py17XNL_1401054.2;locus_tag=Py17XNL_1401054
Py17XNL_14	AUGUSTUS	exon	863381	863845	.	+	.	ID=Py17XNL_1401054.2-exon2;Parent=Py17XNL_1401054.2;gene_name=RAB11a;Name=Py17XNL_1401054.2-exon2;transcript_id=Py17XNL_1401054.2;locus_tag=Py17XNL_1401054;protein_id=Py17XNL_1401054.2-p2;product=ras-related protein Rab-11A, putative
Py17XNL_14	AUGUSTUS	CDS	863381	863845	1	+	2	ID=Py17XNL_1401054.2-CDS2;Parent=Py17XNL_1401054.2;gene_name=RAB11a;Name=Py17XNL_1401054.2-p2;transcript_id=Py17XNL_1401054.2;locus_tag=Py17XNL_1401054;protein_id=Py17XNL_1401054.2-p2;product=ras-related protein Rab-11A, putative
Py17XNL_14	AUGUSTUS	intron	863846	864085	1	+	.	ID=Py17XNL_1401054.2-intron2;Parent=Py17XNL_1401054.2;gene_name=RAB11a;Name=Py17XNL_1401054.2-intron2;transcript_id=Py17XNL_1401054.2;locus_tag=Py17XNL_1401054
Py17XNL_14	AUGUSTUS	exon	864086	864168	.	+	.	ID=Py17XNL_1401054.2-exon3;Parent=Py17XNL_1401054.2;gene_name=RAB11a;Name=Py17XNL_1401054.2-exon3;transcript_id=Py17XNL_1401054.2;locus_tag=Py17XNL_1401054;protein_id=Py17XNL_1401054.2-p2;product=ras-related protein Rab-11A, putative
Py17XNL_14	AUGUSTUS	CDS	864086	864168	1	+	2	ID=Py17XNL_1401054.2-CDS3;Parent=Py17XNL_1401054.2;gene_name=RAB11a;Name=Py17XNL_1401054.2-p2;transcript_id=Py17XNL_1401054.2;locus_tag=Py17XNL_1401054;protein_id=Py17XNL_1401054.2-p2;product=ras-related protein Rab-11A, putative
Py17XNL_14	AUGUSTUS	intron	864169	864303	1	+	.	ID=Py17XNL_1401054.2-intron3;Parent=Py17XNL_1401054.2;gene_name=RAB11a;Name=Py17XNL_1401054.2-intron3;transcript_id=Py17XNL_1401054.2;locus_tag=Py17XNL_1401054
Py17XNL_14	AUGUSTUS	CDS	864304	864357	1	+	0	ID=Py17XNL_1401054.2-CDS4;Parent=Py17XNL_1401054.2;gene_name=RAB11a;Name=Py17XNL_1401054.2-p2;transcript_id=Py17XNL_1401054.2;locus_tag=Py17XNL_1401054;protein_id=Py17XNL_1401054.2-p2;product=ras-related protein Rab-11A, putative
Py17XNL_14	AUGUSTUS	exon	864304	864784	.	+	.	ID=Py17XNL_1401054.2-exon4;Parent=Py17XNL_1401054.2;gene_name=RAB11a;Name=Py17XNL_1401054.2-exon4;transcript_id=Py17XNL_1401054.2;locus_tag=Py17XNL_1401054;protein_id=Py17XNL_1401054.2-p2;product=ras-related protein Rab-11A, putative
Py17XNL_14	AUGUSTUS	stop_codon	864355	864357	.	+	0	ID=Py17XNL_1401054.2-stop1;Parent=Py17XNL_1401054.2;gene_name=RAB11a;Name=Py17XNL_1401054.2-stop1;transcript_id=Py17XNL_1401054.2;locus_tag=Py17XNL_1401054
Py17XNL_14	AUGUSTUS	three_prime_UTR	864358	864784	0.3	+	.	ID=Py17XNL_1401054.2-3UTR1;Parent=Py17XNL_1401054.2;gene_name=RAB11a;Name=Py17XNL_1401054.2-3UTR1;transcript_id=Py17XNL_1401054.2;locus_tag=Py17XNL_1401054
Py17XNL_14	AUGUSTUS	transcription_end_site	864784	864784	.	+	.	ID=Py17XNL_1401054.2-tts1;Parent=Py17XNL_1401054.2;gene_name=RAB11a;Name=Py17XNL_1401054.2-tts1;transcript_id=Py17XNL_1401054.2;locus_tag=Py17XNL_1401054
###
Py17XNL_14	AUGUSTUS	gene	865560	870364	0.11	+	.	ID=Py17XNL_1401055;gene_id=Py17XNL_1401055;gene_name=Py17XNL_1401055;Name=conserved Plasmodium protein;best_match=PY17X_1420700.1-p1;query_coverage=99.0;percentage_identity=100.0;locus_tag=Py17XNL_1401055
Py17XNL_14	AUGUSTUS	mRNA	865560	870364	0.11	+	.	ID=Py17XNL_1401055.1;Parent=Py17XNL_1401055;gene_name=Py17XNL_1401055;Name=conserved Plasmodium protein.1;best_match=PY17X_1420700.1-p1;query_coverage=99.0;percentage_identity=100.0;transcript_id=Py17XNL_1401055.1;locus_tag=Py17XNL_1401055;protein_id=Py17XNL_1401055.1-p1;product=conserved protein, unknown function
Py17XNL_14	AUGUSTUS	transcription_start_site	865560	865560	.	+	.	ID=Py17XNL_1401055.1-tss1;Parent=Py17XNL_1401055.1;gene_name=conserved Plasmodium protein;Name=Py17XNL_1401055.1-tss1;transcript_id=Py17XNL_1401055.1;locus_tag=Py17XNL_1401055
Py17XNL_14	AUGUSTUS	five_prime_UTR	865560	865790	0.19	+	.	ID=Py17XNL_1401055.1-5UTR1;Parent=Py17XNL_1401055.1;gene_name=conserved Plasmodium protein;Name=Py17XNL_1401055.1-5UTR1;transcript_id=Py17XNL_1401055.1;locus_tag=Py17XNL_1401055
Py17XNL_14	AUGUSTUS	exon	865560	870364	.	+	.	ID=Py17XNL_1401055.1-exon1;Parent=Py17XNL_1401055.1;gene_name=conserved Plasmodium protein;Name=Py17XNL_1401055.1-exon1;transcript_id=Py17XNL_1401055.1;locus_tag=Py17XNL_1401055;protein_id=Py17XNL_1401055.1-p1;product=conserved protein, unknown function
Py17XNL_14	AUGUSTUS	start_codon	865791	865793	.	+	0	ID=Py17XNL_1401055.1-start1;Parent=Py17XNL_1401055.1;gene_name=conserved Plasmodium protein;Name=Py17XNL_1401055.1-start1;transcript_id=Py17XNL_1401055.1;locus_tag=Py17XNL_1401055
Py17XNL_14	AUGUSTUS	CDS	865791	869807	1	+	0	ID=Py17XNL_1401055.1-CDS1;Parent=Py17XNL_1401055.1;gene_name=conserved Plasmodium protein;Name=Py17XNL_1401055.1-p1;transcript_id=Py17XNL_1401055.1;locus_tag=Py17XNL_1401055;protein_id=Py17XNL_1401055.1-p1;product=conserved protein, unknown function
Py17XNL_14	AUGUSTUS	stop_codon	869805	869807	.	+	0	ID=Py17XNL_1401055.1-stop1;Parent=Py17XNL_1401055.1;gene_name=conserved Plasmodium protein;Name=Py17XNL_1401055.1-stop1;transcript_id=Py17XNL_1401055.1;locus_tag=Py17XNL_1401055
Py17XNL_14	AUGUSTUS	three_prime_UTR	869808	870364	0.41	+	.	ID=Py17XNL_1401055.1-3UTR1;Parent=Py17XNL_1401055.1;gene_name=conserved Plasmodium protein;Name=Py17XNL_1401055.1-3UTR1;transcript_id=Py17XNL_1401055.1;locus_tag=Py17XNL_1401055
Py17XNL_14	AUGUSTUS	transcription_end_site	870364	870364	.	+	.	ID=Py17XNL_1401055.1-tts1;Parent=Py17XNL_1401055.1;gene_name=conserved Plasmodium protein;Name=Py17XNL_1401055.1-tts1;transcript_id=Py17XNL_1401055.1;locus_tag=Py17XNL_1401055
###
Py17XNL_14	AUGUSTUS	gene	870560	872664	0.29	+	.	ID=Py17XNL_1401056;gene_id=Py17XNL_1401056;gene_name=Py17XNL_1401056;Name=dihydrolipoyllysine-residue succinyltransferase component of 2-oxoglutarate dehydrogenase complex;best_match=PY17X_1420800.1-p1;query_coverage=99.0;percentage_identity=100.0;locus_tag=Py17XNL_1401056
Py17XNL_14	AUGUSTUS	mRNA	870560	872664	0.29	+	.	ID=Py17XNL_1401056.1;Parent=Py17XNL_1401056;gene_name=Py17XNL_1401056;Name=dihydrolipoyllysine-residue succinyltransferase component of 2-oxoglutarate dehydrogenase complex.1;best_match=PY17X_1420800.1-p1;query_coverage=99.0;percentage_identity=100.0;transcript_id=Py17XNL_1401056.1;locus_tag=Py17XNL_1401056;protein_id=Py17XNL_1401056.1-p1;product=dihydrolipoyllysine-residue succinyltransferase component of 2-oxoglutarate dehydrogenase complex, putative
Py17XNL_14	AUGUSTUS	transcription_start_site	870560	870560	.	+	.	ID=Py17XNL_1401056.1-tss1;Parent=Py17XNL_1401056.1;gene_name=dihydrolipoyllysine-residue succinyltransferase component of 2-oxoglutarate dehydrogenase complex;Name=Py17XNL_1401056.1-tss1;transcript_id=Py17XNL_1401056.1;locus_tag=Py17XNL_1401056
Py17XNL_14	AUGUSTUS	five_prime_UTR	870560	870812	0.95	+	.	ID=Py17XNL_1401056.1-5UTR1;Parent=Py17XNL_1401056.1;gene_name=dihydrolipoyllysine-residue succinyltransferase component of 2-oxoglutarate dehydrogenase complex;Name=Py17XNL_1401056.1-5UTR1;transcript_id=Py17XNL_1401056.1;locus_tag=Py17XNL_1401056
Py17XNL_14	AUGUSTUS	exon	870560	870842	.	+	.	ID=Py17XNL_1401056.1-exon1;Parent=Py17XNL_1401056.1;gene_name=dihydrolipoyllysine-residue succinyltransferase component of 2-oxoglutarate dehydrogenase complex;Name=Py17XNL_1401056.1-exon1;transcript_id=Py17XNL_1401056.1;locus_tag=Py17XNL_1401056;protein_id=Py17XNL_1401056.1-p1;product=dihydrolipoyllysine-residue succinyltransferase component of 2-oxoglutarate dehydrogenase complex, putative
Py17XNL_14	AUGUSTUS	start_codon	870813	870815	.	+	0	ID=Py17XNL_1401056.1-start1;Parent=Py17XNL_1401056.1;gene_name=dihydrolipoyllysine-residue succinyltransferase component of 2-oxoglutarate dehydrogenase complex;Name=Py17XNL_1401056.1-start1;transcript_id=Py17XNL_1401056.1;locus_tag=Py17XNL_1401056
Py17XNL_14	AUGUSTUS	CDS	870813	870842	1	+	0	ID=Py17XNL_1401056.1-CDS1;Parent=Py17XNL_1401056.1;gene_name=dihydrolipoyllysine-residue succinyltransferase component of 2-oxoglutarate dehydrogenase complex;Name=Py17XNL_1401056.1-p1;transcript_id=Py17XNL_1401056.1;locus_tag=Py17XNL_1401056;protein_id=Py17XNL_1401056.1-p1;product=dihydrolipoyllysine-residue succinyltransferase component of 2-oxoglutarate dehydrogenase complex, putative
Py17XNL_14	AUGUSTUS	intron	870843	871018	1	+	.	ID=Py17XNL_1401056.1-intron1;Parent=Py17XNL_1401056.1;gene_name=dihydrolipoyllysine-residue succinyltransferase component of 2-oxoglutarate dehydrogenase complex;Name=Py17XNL_1401056.1-intron1;transcript_id=Py17XNL_1401056.1;locus_tag=Py17XNL_1401056
Py17XNL_14	AUGUSTUS	exon	871019	871124	.	+	.	ID=Py17XNL_1401056.1-exon2;Parent=Py17XNL_1401056.1;gene_name=dihydrolipoyllysine-residue succinyltransferase component of 2-oxoglutarate dehydrogenase complex;Name=Py17XNL_1401056.1-exon2;transcript_id=Py17XNL_1401056.1;locus_tag=Py17XNL_1401056;protein_id=Py17XNL_1401056.1-p1;product=dihydrolipoyllysine-residue succinyltransferase component of 2-oxoglutarate dehydrogenase complex, putative
Py17XNL_14	AUGUSTUS	CDS	871019	871124	1	+	0	ID=Py17XNL_1401056.1-CDS2;Parent=Py17XNL_1401056.1;gene_name=dihydrolipoyllysine-residue succinyltransferase component of 2-oxoglutarate dehydrogenase complex;Name=Py17XNL_1401056.1-p1;transcript_id=Py17XNL_1401056.1;locus_tag=Py17XNL_1401056;protein_id=Py17XNL_1401056.1-p1;product=dihydrolipoyllysine-residue succinyltransferase component of 2-oxoglutarate dehydrogenase complex, putative
Py17XNL_14	AUGUSTUS	intron	871125	871262	1	+	.	ID=Py17XNL_1401056.1-intron2;Parent=Py17XNL_1401056.1;gene_name=dihydrolipoyllysine-residue succinyltransferase component of 2-oxoglutarate dehydrogenase complex;Name=Py17XNL_1401056.1-intron2;transcript_id=Py17XNL_1401056.1;locus_tag=Py17XNL_1401056
Py17XNL_14	AUGUSTUS	CDS	871263	872398	1	+	2	ID=Py17XNL_1401056.1-CDS3;Parent=Py17XNL_1401056.1;gene_name=dihydrolipoyllysine-residue succinyltransferase component of 2-oxoglutarate dehydrogenase complex;Name=Py17XNL_1401056.1-p1;transcript_id=Py17XNL_1401056.1;locus_tag=Py17XNL_1401056;protein_id=Py17XNL_1401056.1-p1;product=dihydrolipoyllysine-residue succinyltransferase component of 2-oxoglutarate dehydrogenase complex, putative
Py17XNL_14	AUGUSTUS	exon	871263	872664	.	+	.	ID=Py17XNL_1401056.1-exon3;Parent=Py17XNL_1401056.1;gene_name=dihydrolipoyllysine-residue succinyltransferase component of 2-oxoglutarate dehydrogenase complex;Name=Py17XNL_1401056.1-exon3;transcript_id=Py17XNL_1401056.1;locus_tag=Py17XNL_1401056;protein_id=Py17XNL_1401056.1-p1;product=dihydrolipoyllysine-residue succinyltransferase component of 2-oxoglutarate dehydrogenase complex, putative
Py17XNL_14	AUGUSTUS	stop_codon	872396	872398	.	+	0	ID=Py17XNL_1401056.1-stop1;Parent=Py17XNL_1401056.1;gene_name=dihydrolipoyllysine-residue succinyltransferase component of 2-oxoglutarate dehydrogenase complex;Name=Py17XNL_1401056.1-stop1;transcript_id=Py17XNL_1401056.1;locus_tag=Py17XNL_1401056
Py17XNL_14	AUGUSTUS	three_prime_UTR	872399	872664	0.3	+	.	ID=Py17XNL_1401056.1-3UTR1;Parent=Py17XNL_1401056.1;gene_name=dihydrolipoyllysine-residue succinyltransferase component of 2-oxoglutarate dehydrogenase complex;Name=Py17XNL_1401056.1-3UTR1;transcript_id=Py17XNL_1401056.1;locus_tag=Py17XNL_1401056
Py17XNL_14	AUGUSTUS	transcription_end_site	872664	872664	.	+	.	ID=Py17XNL_1401056.1-tts1;Parent=Py17XNL_1401056.1;gene_name=dihydrolipoyllysine-residue succinyltransferase component of 2-oxoglutarate dehydrogenase complex;Name=Py17XNL_1401056.1-tts1;transcript_id=Py17XNL_1401056.1;locus_tag=Py17XNL_1401056
###
Py17XNL_14	AUGUSTUS	gene	873051	874350	0.5	-	.	ID=Py17XNL_1401057;gene_id=Py17XNL_1401057;gene_name=Py17XNL_1401057;Name=RNA-binding protein;best_match=PY17X_1420900.1-p1;query_coverage=90.0;percentage_identity=100.0;locus_tag=Py17XNL_1401057
Py17XNL_14	AUGUSTUS	mRNA	873051	874350	0.25	-	.	ID=Py17XNL_1401057.1;Parent=Py17XNL_1401057;gene_name=Py17XNL_1401057;Name=RNA-binding protein.1;best_match=PY17X_1420900.1-p1;query_coverage=99.0;percentage_identity=100.0;transcript_id=Py17XNL_1401057.1;locus_tag=Py17XNL_1401057;protein_id=Py17XNL_1401057.1-p1;product=RNA-binding protein, putative
Py17XNL_14	AUGUSTUS	transcription_end_site	873051	873051	.	-	.	ID=Py17XNL_1401057.1-tts1;Parent=Py17XNL_1401057.1;gene_name=RNA-binding protein;Name=Py17XNL_1401057.1-tts1;transcript_id=Py17XNL_1401057.1;locus_tag=Py17XNL_1401057
Py17XNL_14	AUGUSTUS	three_prime_UTR	873051	873153	0.42	-	.	ID=Py17XNL_1401057.1-3UTR1;Parent=Py17XNL_1401057.1;gene_name=RNA-binding protein;Name=Py17XNL_1401057.1-3UTR1;transcript_id=Py17XNL_1401057.1;locus_tag=Py17XNL_1401057
Py17XNL_14	AUGUSTUS	exon	873051	873195	.	-	.	ID=Py17XNL_1401057.1-exon1;Parent=Py17XNL_1401057.1;gene_name=RNA-binding protein;Name=Py17XNL_1401057.1-exon1;transcript_id=Py17XNL_1401057.1;locus_tag=Py17XNL_1401057;protein_id=Py17XNL_1401057.1-p1;product=RNA-binding protein, putative
Py17XNL_14	AUGUSTUS	stop_codon	873154	873156	.	-	0	ID=Py17XNL_1401057.1-stop1;Parent=Py17XNL_1401057.1;gene_name=RNA-binding protein;Name=Py17XNL_1401057.1-stop1;transcript_id=Py17XNL_1401057.1;locus_tag=Py17XNL_1401057
Py17XNL_14	AUGUSTUS	CDS	873154	873195	1	-	0	ID=Py17XNL_1401057.1-CDS1;Parent=Py17XNL_1401057.1;gene_name=RNA-binding protein;Name=Py17XNL_1401057.1-p1;transcript_id=Py17XNL_1401057.1;locus_tag=Py17XNL_1401057;protein_id=Py17XNL_1401057.1-p1;product=RNA-binding protein, putative
Py17XNL_14	AUGUSTUS	intron	873196	873398	1	-	.	ID=Py17XNL_1401057.1-intron1;Parent=Py17XNL_1401057.1;gene_name=RNA-binding protein;Name=Py17XNL_1401057.1-intron1;transcript_id=Py17XNL_1401057.1;locus_tag=Py17XNL_1401057
Py17XNL_14	AUGUSTUS	exon	873399	873460	.	-	.	ID=Py17XNL_1401057.1-exon2;Parent=Py17XNL_1401057.1;gene_name=RNA-binding protein;Name=Py17XNL_1401057.1-exon2;transcript_id=Py17XNL_1401057.1;locus_tag=Py17XNL_1401057;protein_id=Py17XNL_1401057.1-p1;product=RNA-binding protein, putative
Py17XNL_14	AUGUSTUS	CDS	873399	873460	1	-	2	ID=Py17XNL_1401057.1-CDS2;Parent=Py17XNL_1401057.1;gene_name=RNA-binding protein;Name=Py17XNL_1401057.1-p1;transcript_id=Py17XNL_1401057.1;locus_tag=Py17XNL_1401057;protein_id=Py17XNL_1401057.1-p1;product=RNA-binding protein, putative
Py17XNL_14	AUGUSTUS	intron	873461	873610	1	-	.	ID=Py17XNL_1401057.1-intron2;Parent=Py17XNL_1401057.1;gene_name=RNA-binding protein;Name=Py17XNL_1401057.1-intron2;transcript_id=Py17XNL_1401057.1;locus_tag=Py17XNL_1401057
Py17XNL_14	AUGUSTUS	exon	873611	873757	.	-	.	ID=Py17XNL_1401057.1-exon3;Parent=Py17XNL_1401057.1;gene_name=RNA-binding protein;Name=Py17XNL_1401057.1-exon3;transcript_id=Py17XNL_1401057.1;locus_tag=Py17XNL_1401057;protein_id=Py17XNL_1401057.1-p1;product=RNA-binding protein, putative
Py17XNL_14	AUGUSTUS	CDS	873611	873757	1	-	2	ID=Py17XNL_1401057.1-CDS3;Parent=Py17XNL_1401057.1;gene_name=RNA-binding protein;Name=Py17XNL_1401057.1-p1;transcript_id=Py17XNL_1401057.1;locus_tag=Py17XNL_1401057;protein_id=Py17XNL_1401057.1-p1;product=RNA-binding protein, putative
Py17XNL_14	AUGUSTUS	intron	873758	873884	1	-	.	ID=Py17XNL_1401057.1-intron3;Parent=Py17XNL_1401057.1;gene_name=RNA-binding protein;Name=Py17XNL_1401057.1-intron3;transcript_id=Py17XNL_1401057.1;locus_tag=Py17XNL_1401057
Py17XNL_14	AUGUSTUS	CDS	873885	874017	1	-	0	ID=Py17XNL_1401057.1-CDS4;Parent=Py17XNL_1401057.1;gene_name=RNA-binding protein;Name=Py17XNL_1401057.1-p1;transcript_id=Py17XNL_1401057.1;locus_tag=Py17XNL_1401057;protein_id=Py17XNL_1401057.1-p1;product=RNA-binding protein, putative
Py17XNL_14	AUGUSTUS	exon	873885	874350	.	-	.	ID=Py17XNL_1401057.1-exon4;Parent=Py17XNL_1401057.1;gene_name=RNA-binding protein;Name=Py17XNL_1401057.1-exon4;transcript_id=Py17XNL_1401057.1;locus_tag=Py17XNL_1401057;protein_id=Py17XNL_1401057.1-p1;product=RNA-binding protein, putative
Py17XNL_14	AUGUSTUS	start_codon	874015	874017	.	-	0	ID=Py17XNL_1401057.1-start1;Parent=Py17XNL_1401057.1;gene_name=RNA-binding protein;Name=Py17XNL_1401057.1-start1;transcript_id=Py17XNL_1401057.1;locus_tag=Py17XNL_1401057
Py17XNL_14	AUGUSTUS	five_prime_UTR	874018	874350	0.57	-	.	ID=Py17XNL_1401057.1-5UTR1;Parent=Py17XNL_1401057.1;gene_name=RNA-binding protein;Name=Py17XNL_1401057.1-5UTR1;transcript_id=Py17XNL_1401057.1;locus_tag=Py17XNL_1401057
Py17XNL_14	AUGUSTUS	transcription_start_site	874350	874350	.	-	.	ID=Py17XNL_1401057.1-tss1;Parent=Py17XNL_1401057.1;gene_name=RNA-binding protein;Name=Py17XNL_1401057.1-tss1;transcript_id=Py17XNL_1401057.1;locus_tag=Py17XNL_1401057
Py17XNL_14	AUGUSTUS	mRNA	873051	874350	0.25	-	.	ID=Py17XNL_1401057.2;Parent=Py17XNL_1401057;gene_name=Py17XNL_1401057;Name=RNA-binding protein.2;best_match=PY17X_1420900.1-p1;query_coverage=90.0;percentage_identity=100.0;transcript_id=Py17XNL_1401057.2;locus_tag=Py17XNL_1401057;protein_id=Py17XNL_1401057.2-p2;product=RNA-binding protein, putative
Py17XNL_14	AUGUSTUS	transcription_end_site	873051	873051	.	-	.	ID=Py17XNL_1401057.2-tts1;Parent=Py17XNL_1401057.2;gene_name=RNA-binding protein;Name=Py17XNL_1401057.2-tts1;transcript_id=Py17XNL_1401057.2;locus_tag=Py17XNL_1401057
Py17XNL_14	AUGUSTUS	three_prime_UTR	873051	873581	0.25	-	.	ID=Py17XNL_1401057.2-3UTR1;Parent=Py17XNL_1401057.2;gene_name=RNA-binding protein;Name=Py17XNL_1401057.2-3UTR1;transcript_id=Py17XNL_1401057.2;locus_tag=Py17XNL_1401057
Py17XNL_14	AUGUSTUS	exon	873051	873757	.	-	.	ID=Py17XNL_1401057.2-exon1;Parent=Py17XNL_1401057.2;gene_name=RNA-binding protein;Name=Py17XNL_1401057.2-exon1;transcript_id=Py17XNL_1401057.2;locus_tag=Py17XNL_1401057;protein_id=Py17XNL_1401057.2-p2;product=RNA-binding protein, putative
Py17XNL_14	AUGUSTUS	stop_codon	873582	873584	.	-	0	ID=Py17XNL_1401057.2-stop1;Parent=Py17XNL_1401057.2;gene_name=RNA-binding protein;Name=Py17XNL_1401057.2-stop1;transcript_id=Py17XNL_1401057.2;locus_tag=Py17XNL_1401057
Py17XNL_14	AUGUSTUS	CDS	873582	873757	0.46	-	2	ID=Py17XNL_1401057.2-CDS1;Parent=Py17XNL_1401057.2;gene_name=RNA-binding protein;Name=Py17XNL_1401057.2-p2;transcript_id=Py17XNL_1401057.2;locus_tag=Py17XNL_1401057;protein_id=Py17XNL_1401057.2-p2;product=RNA-binding protein, putative
Py17XNL_14	AUGUSTUS	intron	873758	873884	1	-	.	ID=Py17XNL_1401057.2-intron1;Parent=Py17XNL_1401057.2;gene_name=RNA-binding protein;Name=Py17XNL_1401057.2-intron1;transcript_id=Py17XNL_1401057.2;locus_tag=Py17XNL_1401057
Py17XNL_14	AUGUSTUS	CDS	873885	874017	1	-	0	ID=Py17XNL_1401057.2-CDS2;Parent=Py17XNL_1401057.2;gene_name=RNA-binding protein;Name=Py17XNL_1401057.2-p2;transcript_id=Py17XNL_1401057.2;locus_tag=Py17XNL_1401057;protein_id=Py17XNL_1401057.2-p2;product=RNA-binding protein, putative
Py17XNL_14	AUGUSTUS	exon	873885	874050	.	-	.	ID=Py17XNL_1401057.2-exon2;Parent=Py17XNL_1401057.2;gene_name=RNA-binding protein;Name=Py17XNL_1401057.2-exon2;transcript_id=Py17XNL_1401057.2;locus_tag=Py17XNL_1401057;protein_id=Py17XNL_1401057.2-p2;product=RNA-binding protein, putative
Py17XNL_14	AUGUSTUS	start_codon	874015	874017	.	-	0	ID=Py17XNL_1401057.2-start1;Parent=Py17XNL_1401057.2;gene_name=RNA-binding protein;Name=Py17XNL_1401057.2-start1;transcript_id=Py17XNL_1401057.2;locus_tag=Py17XNL_1401057
Py17XNL_14	AUGUSTUS	five_prime_UTR	874018	874050	1	-	.	ID=Py17XNL_1401057.2-5UTR1;Parent=Py17XNL_1401057.2;gene_name=RNA-binding protein;Name=Py17XNL_1401057.2-5UTR1;transcript_id=Py17XNL_1401057.2;locus_tag=Py17XNL_1401057
Py17XNL_14	AUGUSTUS	exon	874186	874350	.	-	.	ID=Py17XNL_1401057.2-exon3;Parent=Py17XNL_1401057.2;gene_name=RNA-binding protein;Name=Py17XNL_1401057.2-exon3;transcript_id=Py17XNL_1401057.2;locus_tag=Py17XNL_1401057;protein_id=Py17XNL_1401057.2-p2;product=RNA-binding protein, putative
Py17XNL_14	AUGUSTUS	five_prime_UTR	874186	874350	0.97	-	.	ID=Py17XNL_1401057.2-5UTR2;Parent=Py17XNL_1401057.2;gene_name=RNA-binding protein;Name=Py17XNL_1401057.2-5UTR2;transcript_id=Py17XNL_1401057.2;locus_tag=Py17XNL_1401057
Py17XNL_14	AUGUSTUS	transcription_start_site	874350	874350	.	-	.	ID=Py17XNL_1401057.2-tss1;Parent=Py17XNL_1401057.2;gene_name=RNA-binding protein;Name=Py17XNL_1401057.2-tss1;transcript_id=Py17XNL_1401057.2;locus_tag=Py17XNL_1401057
###
Py17XNL_14	AUGUSTUS	gene	874970	878394	0.26	+	.	ID=Py17XNL_1401058;gene_id=Py17XNL_1401058;gene_name=Py17XNL_1401058;Name=conserved Plasmodium protein;best_match=PY17X_1421000.1-p1;query_coverage=99.0;percentage_identity=100.0;locus_tag=Py17XNL_1401058
Py17XNL_14	AUGUSTUS	mRNA	874970	878394	0.26	+	.	ID=Py17XNL_1401058.1;Parent=Py17XNL_1401058;gene_name=Py17XNL_1401058;Name=conserved Plasmodium protein.1;best_match=PY17X_1421000.1-p1;query_coverage=99.0;percentage_identity=100.0;transcript_id=Py17XNL_1401058.1;locus_tag=Py17XNL_1401058;protein_id=Py17XNL_1401058.1-p1;product=conserved Plasmodium protein, unknown function
Py17XNL_14	AUGUSTUS	transcription_start_site	874970	874970	.	+	.	ID=Py17XNL_1401058.1-tss1;Parent=Py17XNL_1401058.1;gene_name=conserved Plasmodium protein;Name=Py17XNL_1401058.1-tss1;transcript_id=Py17XNL_1401058.1;locus_tag=Py17XNL_1401058
Py17XNL_14	AUGUSTUS	five_prime_UTR	874970	875736	0.77	+	.	ID=Py17XNL_1401058.1-5UTR1;Parent=Py17XNL_1401058.1;gene_name=conserved Plasmodium protein;Name=Py17XNL_1401058.1-5UTR1;transcript_id=Py17XNL_1401058.1;locus_tag=Py17XNL_1401058
Py17XNL_14	AUGUSTUS	exon	874970	878394	.	+	.	ID=Py17XNL_1401058.1-exon1;Parent=Py17XNL_1401058.1;gene_name=conserved Plasmodium protein;Name=Py17XNL_1401058.1-exon1;transcript_id=Py17XNL_1401058.1;locus_tag=Py17XNL_1401058;protein_id=Py17XNL_1401058.1-p1;product=conserved Plasmodium protein, unknown function
Py17XNL_14	AUGUSTUS	start_codon	875737	875739	.	+	0	ID=Py17XNL_1401058.1-start1;Parent=Py17XNL_1401058.1;gene_name=conserved Plasmodium protein;Name=Py17XNL_1401058.1-start1;transcript_id=Py17XNL_1401058.1;locus_tag=Py17XNL_1401058
Py17XNL_14	AUGUSTUS	CDS	875737	877734	1	+	0	ID=Py17XNL_1401058.1-CDS1;Parent=Py17XNL_1401058.1;gene_name=conserved Plasmodium protein;Name=Py17XNL_1401058.1-p1;transcript_id=Py17XNL_1401058.1;locus_tag=Py17XNL_1401058;protein_id=Py17XNL_1401058.1-p1;product=conserved Plasmodium protein, unknown function
Py17XNL_14	AUGUSTUS	stop_codon	877732	877734	.	+	0	ID=Py17XNL_1401058.1-stop1;Parent=Py17XNL_1401058.1;gene_name=conserved Plasmodium protein;Name=Py17XNL_1401058.1-stop1;transcript_id=Py17XNL_1401058.1;locus_tag=Py17XNL_1401058
Py17XNL_14	AUGUSTUS	three_prime_UTR	877735	878394	0.3	+	.	ID=Py17XNL_1401058.1-3UTR1;Parent=Py17XNL_1401058.1;gene_name=conserved Plasmodium protein;Name=Py17XNL_1401058.1-3UTR1;transcript_id=Py17XNL_1401058.1;locus_tag=Py17XNL_1401058
Py17XNL_14	AUGUSTUS	transcription_end_site	878394	878394	.	+	.	ID=Py17XNL_1401058.1-tts1;Parent=Py17XNL_1401058.1;gene_name=conserved Plasmodium protein;Name=Py17XNL_1401058.1-tts1;transcript_id=Py17XNL_1401058.1;locus_tag=Py17XNL_1401058
###
Py17XNL_14	AUGUSTUS	gene	878411	885000	0.26	-	.	ID=Py17XNL_1401059;gene_id=Py17XNL_1401059;gene_name=Py17XNL_1401059;Name=protein kinase domain-containing protein;best_match=PY17X_1421100.1-p1;query_coverage=99.0;percentage_identity=99.483;locus_tag=Py17XNL_1401059
Py17XNL_14	AUGUSTUS	mRNA	878411	885000	0.26	-	.	ID=Py17XNL_1401059.1;Parent=Py17XNL_1401059;gene_name=Py17XNL_1401059;Name=protein kinase domain-containing protein.1;best_match=PY17X_1421100.1-p1;query_coverage=99.0;percentage_identity=99.483;transcript_id=Py17XNL_1401059.1;locus_tag=Py17XNL_1401059;protein_id=Py17XNL_1401059.1-p1;product=protein kinase domain-containing protein, putative
Py17XNL_14	AUGUSTUS	transcription_end_site	878411	878411	.	-	.	ID=Py17XNL_1401059.1-tts1;Parent=Py17XNL_1401059.1;gene_name=protein kinase domain-containing protein;Name=Py17XNL_1401059.1-tts1;transcript_id=Py17XNL_1401059.1;locus_tag=Py17XNL_1401059
Py17XNL_14	AUGUSTUS	three_prime_UTR	878411	878451	0.89	-	.	ID=Py17XNL_1401059.1-3UTR1;Parent=Py17XNL_1401059.1;gene_name=protein kinase domain-containing protein;Name=Py17XNL_1401059.1-3UTR1;transcript_id=Py17XNL_1401059.1;locus_tag=Py17XNL_1401059
Py17XNL_14	AUGUSTUS	exon	878411	878492	.	-	.	ID=Py17XNL_1401059.1-exon1;Parent=Py17XNL_1401059.1;gene_name=protein kinase domain-containing protein;Name=Py17XNL_1401059.1-exon1;transcript_id=Py17XNL_1401059.1;locus_tag=Py17XNL_1401059;protein_id=Py17XNL_1401059.1-p1;product=protein kinase domain-containing protein, putative
Py17XNL_14	AUGUSTUS	stop_codon	878452	878454	.	-	0	ID=Py17XNL_1401059.1-stop1;Parent=Py17XNL_1401059.1;gene_name=protein kinase domain-containing protein;Name=Py17XNL_1401059.1-stop1;transcript_id=Py17XNL_1401059.1;locus_tag=Py17XNL_1401059
Py17XNL_14	AUGUSTUS	CDS	878452	878492	0.96	-	2	ID=Py17XNL_1401059.1-CDS1;Parent=Py17XNL_1401059.1;gene_name=protein kinase domain-containing protein;Name=Py17XNL_1401059.1-p1;transcript_id=Py17XNL_1401059.1;locus_tag=Py17XNL_1401059;protein_id=Py17XNL_1401059.1-p1;product=protein kinase domain-containing protein, putative
Py17XNL_14	AUGUSTUS	intron	878493	878700	0.99	-	.	ID=Py17XNL_1401059.1-intron1;Parent=Py17XNL_1401059.1;gene_name=protein kinase domain-containing protein;Name=Py17XNL_1401059.1-intron1;transcript_id=Py17XNL_1401059.1;locus_tag=Py17XNL_1401059
Py17XNL_14	AUGUSTUS	exon	878701	878712	.	-	.	ID=Py17XNL_1401059.1-exon2;Parent=Py17XNL_1401059.1;gene_name=protein kinase domain-containing protein;Name=Py17XNL_1401059.1-exon2;transcript_id=Py17XNL_1401059.1;locus_tag=Py17XNL_1401059;protein_id=Py17XNL_1401059.1-p1;product=protein kinase domain-containing protein, putative
Py17XNL_14	AUGUSTUS	CDS	878701	878712	0.96	-	2	ID=Py17XNL_1401059.1-CDS2;Parent=Py17XNL_1401059.1;gene_name=protein kinase domain-containing protein;Name=Py17XNL_1401059.1-p1;transcript_id=Py17XNL_1401059.1;locus_tag=Py17XNL_1401059;protein_id=Py17XNL_1401059.1-p1;product=protein kinase domain-containing protein, putative
Py17XNL_14	AUGUSTUS	intron	878713	878816	0.95	-	.	ID=Py17XNL_1401059.1-intron2;Parent=Py17XNL_1401059.1;gene_name=protein kinase domain-containing protein;Name=Py17XNL_1401059.1-intron2;transcript_id=Py17XNL_1401059.1;locus_tag=Py17XNL_1401059
Py17XNL_14	AUGUSTUS	exon	878817	883556	.	-	.	ID=Py17XNL_1401059.1-exon3;Parent=Py17XNL_1401059.1;gene_name=protein kinase domain-containing protein;Name=Py17XNL_1401059.1-exon3;transcript_id=Py17XNL_1401059.1;locus_tag=Py17XNL_1401059;protein_id=Py17XNL_1401059.1-p1;product=protein kinase domain-containing protein, putative
Py17XNL_14	AUGUSTUS	CDS	878817	883556	0.95	-	2	ID=Py17XNL_1401059.1-CDS3;Parent=Py17XNL_1401059.1;gene_name=protein kinase domain-containing protein;Name=Py17XNL_1401059.1-p1;transcript_id=Py17XNL_1401059.1;locus_tag=Py17XNL_1401059;protein_id=Py17XNL_1401059.1-p1;product=protein kinase domain-containing protein, putative
Py17XNL_14	AUGUSTUS	intron	883557	883716	1	-	.	ID=Py17XNL_1401059.1-intron3;Parent=Py17XNL_1401059.1;gene_name=protein kinase domain-containing protein;Name=Py17XNL_1401059.1-intron3;transcript_id=Py17XNL_1401059.1;locus_tag=Py17XNL_1401059
Py17XNL_14	AUGUSTUS	CDS	883717	884776	0.85	-	0	ID=Py17XNL_1401059.1-CDS4;Parent=Py17XNL_1401059.1;gene_name=protein kinase domain-containing protein;Name=Py17XNL_1401059.1-p1;transcript_id=Py17XNL_1401059.1;locus_tag=Py17XNL_1401059;protein_id=Py17XNL_1401059.1-p1;product=protein kinase domain-containing protein, putative
Py17XNL_14	AUGUSTUS	exon	883717	885000	.	-	.	ID=Py17XNL_1401059.1-exon4;Parent=Py17XNL_1401059.1;gene_name=protein kinase domain-containing protein;Name=Py17XNL_1401059.1-exon4;transcript_id=Py17XNL_1401059.1;locus_tag=Py17XNL_1401059;protein_id=Py17XNL_1401059.1-p1;product=protein kinase domain-containing protein, putative
Py17XNL_14	AUGUSTUS	start_codon	884774	884776	.	-	0	ID=Py17XNL_1401059.1-start1;Parent=Py17XNL_1401059.1;gene_name=protein kinase domain-containing protein;Name=Py17XNL_1401059.1-start1;transcript_id=Py17XNL_1401059.1;locus_tag=Py17XNL_1401059
Py17XNL_14	AUGUSTUS	five_prime_UTR	884777	885000	0.28	-	.	ID=Py17XNL_1401059.1-5UTR1;Parent=Py17XNL_1401059.1;gene_name=protein kinase domain-containing protein;Name=Py17XNL_1401059.1-5UTR1;transcript_id=Py17XNL_1401059.1;locus_tag=Py17XNL_1401059
Py17XNL_14	AUGUSTUS	transcription_start_site	885000	885000	.	-	.	ID=Py17XNL_1401059.1-tss1;Parent=Py17XNL_1401059.1;gene_name=protein kinase domain-containing protein;Name=Py17XNL_1401059.1-tss1;transcript_id=Py17XNL_1401059.1;locus_tag=Py17XNL_1401059
###
Py17XNL_14	AUGUSTUS	gene	886470	887174	0.35	+	.	ID=Py17XNL_1401060;gene_id=Py17XNL_1401060;gene_name=Py17XNL_1401060;Name=conserved protein;best_match=PY17X_1421200.1-p1;query_coverage=99.0;percentage_identity=100.0;locus_tag=Py17XNL_1401060
Py17XNL_14	AUGUSTUS	mRNA	886470	887174	0.35	+	.	ID=Py17XNL_1401060.1;Parent=Py17XNL_1401060;gene_name=Py17XNL_1401060;Name=conserved protein.1;best_match=PY17X_1421200.1-p1;query_coverage=99.0;percentage_identity=100.0;transcript_id=Py17XNL_1401060.1;locus_tag=Py17XNL_1401060;protein_id=Py17XNL_1401060.1-p1;product=zinc finger protein, putative
Py17XNL_14	AUGUSTUS	transcription_start_site	886470	886470	.	+	.	ID=Py17XNL_1401060.1-tss1;Parent=Py17XNL_1401060.1;gene_name=conserved protein;Name=Py17XNL_1401060.1-tss1;transcript_id=Py17XNL_1401060.1;locus_tag=Py17XNL_1401060
Py17XNL_14	AUGUSTUS	five_prime_UTR	886470	886526	0.91	+	.	ID=Py17XNL_1401060.1-5UTR1;Parent=Py17XNL_1401060.1;gene_name=conserved protein;Name=Py17XNL_1401060.1-5UTR1;transcript_id=Py17XNL_1401060.1;locus_tag=Py17XNL_1401060
Py17XNL_14	AUGUSTUS	exon	886470	886550	.	+	.	ID=Py17XNL_1401060.1-exon1;Parent=Py17XNL_1401060.1;gene_name=conserved protein;Name=Py17XNL_1401060.1-exon1;transcript_id=Py17XNL_1401060.1;locus_tag=Py17XNL_1401060;protein_id=Py17XNL_1401060.1-p1;product=zinc finger protein, putative
Py17XNL_14	AUGUSTUS	start_codon	886527	886529	.	+	0	ID=Py17XNL_1401060.1-start1;Parent=Py17XNL_1401060.1;gene_name=conserved protein;Name=Py17XNL_1401060.1-start1;transcript_id=Py17XNL_1401060.1;locus_tag=Py17XNL_1401060
Py17XNL_14	AUGUSTUS	CDS	886527	886550	1	+	0	ID=Py17XNL_1401060.1-CDS1;Parent=Py17XNL_1401060.1;gene_name=conserved protein;Name=Py17XNL_1401060.1-p1;transcript_id=Py17XNL_1401060.1;locus_tag=Py17XNL_1401060;protein_id=Py17XNL_1401060.1-p1;product=zinc finger protein, putative
Py17XNL_14	AUGUSTUS	intron	886551	886638	1	+	.	ID=Py17XNL_1401060.1-intron1;Parent=Py17XNL_1401060.1;gene_name=conserved protein;Name=Py17XNL_1401060.1-intron1;transcript_id=Py17XNL_1401060.1;locus_tag=Py17XNL_1401060
Py17XNL_14	AUGUSTUS	exon	886639	886734	.	+	.	ID=Py17XNL_1401060.1-exon2;Parent=Py17XNL_1401060.1;gene_name=conserved protein;Name=Py17XNL_1401060.1-exon2;transcript_id=Py17XNL_1401060.1;locus_tag=Py17XNL_1401060;protein_id=Py17XNL_1401060.1-p1;product=zinc finger protein, putative
Py17XNL_14	AUGUSTUS	CDS	886639	886734	1	+	0	ID=Py17XNL_1401060.1-CDS2;Parent=Py17XNL_1401060.1;gene_name=conserved protein;Name=Py17XNL_1401060.1-p1;transcript_id=Py17XNL_1401060.1;locus_tag=Py17XNL_1401060;protein_id=Py17XNL_1401060.1-p1;product=zinc finger protein, putative
Py17XNL_14	AUGUSTUS	intron	886735	886924	1	+	.	ID=Py17XNL_1401060.1-intron2;Parent=Py17XNL_1401060.1;gene_name=conserved protein;Name=Py17XNL_1401060.1-intron2;transcript_id=Py17XNL_1401060.1;locus_tag=Py17XNL_1401060
Py17XNL_14	AUGUSTUS	CDS	886925	887032	1	+	0	ID=Py17XNL_1401060.1-CDS3;Parent=Py17XNL_1401060.1;gene_name=conserved protein;Name=Py17XNL_1401060.1-p1;transcript_id=Py17XNL_1401060.1;locus_tag=Py17XNL_1401060;protein_id=Py17XNL_1401060.1-p1;product=zinc finger protein, putative
Py17XNL_14	AUGUSTUS	exon	886925	887174	.	+	.	ID=Py17XNL_1401060.1-exon3;Parent=Py17XNL_1401060.1;gene_name=conserved protein;Name=Py17XNL_1401060.1-exon3;transcript_id=Py17XNL_1401060.1;locus_tag=Py17XNL_1401060;protein_id=Py17XNL_1401060.1-p1;product=zinc finger protein, putative
Py17XNL_14	AUGUSTUS	stop_codon	887030	887032	.	+	0	ID=Py17XNL_1401060.1-stop1;Parent=Py17XNL_1401060.1;gene_name=conserved protein;Name=Py17XNL_1401060.1-stop1;transcript_id=Py17XNL_1401060.1;locus_tag=Py17XNL_1401060
Py17XNL_14	AUGUSTUS	three_prime_UTR	887033	887174	0.39	+	.	ID=Py17XNL_1401060.1-3UTR1;Parent=Py17XNL_1401060.1;gene_name=conserved protein;Name=Py17XNL_1401060.1-3UTR1;transcript_id=Py17XNL_1401060.1;locus_tag=Py17XNL_1401060
Py17XNL_14	AUGUSTUS	transcription_end_site	887174	887174	.	+	.	ID=Py17XNL_1401060.1-tts1;Parent=Py17XNL_1401060.1;gene_name=conserved protein;Name=Py17XNL_1401060.1-tts1;transcript_id=Py17XNL_1401060.1;locus_tag=Py17XNL_1401060
###
Py17XNL_14	AUGUSTUS	gene	887201	896500	0.4	-	.	ID=Py17XNL_1401061;gene_id=Py17XNL_1401061;gene_name=Py17XNL_1401061;Name=conserved Plasmodium protein;best_match=PY17X_1421300.1-p1;query_coverage=99.0;percentage_identity=100.0;locus_tag=Py17XNL_1401061
Py17XNL_14	AUGUSTUS	mRNA	887201	896500	0.4	-	.	ID=Py17XNL_1401061.1;Parent=Py17XNL_1401061;gene_name=Py17XNL_1401061;Name=conserved Plasmodium protein.1;best_match=PY17X_1421300.1-p1;query_coverage=99.0;percentage_identity=100.0;transcript_id=Py17XNL_1401061.1;locus_tag=Py17XNL_1401061;protein_id=Py17XNL_1401061.1-p1;product=conserved Plasmodium protein, unknown function
Py17XNL_14	AUGUSTUS	transcription_end_site	887201	887201	.	-	.	ID=Py17XNL_1401061.1-tts1;Parent=Py17XNL_1401061.1;gene_name=conserved Plasmodium protein;Name=Py17XNL_1401061.1-tts1;transcript_id=Py17XNL_1401061.1;locus_tag=Py17XNL_1401061
Py17XNL_14	AUGUSTUS	three_prime_UTR	887201	887299	0.45	-	.	ID=Py17XNL_1401061.1-3UTR1;Parent=Py17XNL_1401061.1;gene_name=conserved Plasmodium protein;Name=Py17XNL_1401061.1-3UTR1;transcript_id=Py17XNL_1401061.1;locus_tag=Py17XNL_1401061
Py17XNL_14	AUGUSTUS	exon	887201	896500	.	-	.	ID=Py17XNL_1401061.1-exon1;Parent=Py17XNL_1401061.1;gene_name=conserved Plasmodium protein;Name=Py17XNL_1401061.1-exon1;transcript_id=Py17XNL_1401061.1;locus_tag=Py17XNL_1401061;protein_id=Py17XNL_1401061.1-p1;product=conserved Plasmodium protein, unknown function
Py17XNL_14	AUGUSTUS	stop_codon	887300	887302	.	-	0	ID=Py17XNL_1401061.1-stop1;Parent=Py17XNL_1401061.1;gene_name=conserved Plasmodium protein;Name=Py17XNL_1401061.1-stop1;transcript_id=Py17XNL_1401061.1;locus_tag=Py17XNL_1401061
Py17XNL_14	AUGUSTUS	CDS	887300	896431	1	-	0	ID=Py17XNL_1401061.1-CDS1;Parent=Py17XNL_1401061.1;gene_name=conserved Plasmodium protein;Name=Py17XNL_1401061.1-p1;transcript_id=Py17XNL_1401061.1;locus_tag=Py17XNL_1401061;protein_id=Py17XNL_1401061.1-p1;product=conserved Plasmodium protein, unknown function
Py17XNL_14	AUGUSTUS	start_codon	896429	896431	.	-	0	ID=Py17XNL_1401061.1-start1;Parent=Py17XNL_1401061.1;gene_name=conserved Plasmodium protein;Name=Py17XNL_1401061.1-start1;transcript_id=Py17XNL_1401061.1;locus_tag=Py17XNL_1401061
Py17XNL_14	AUGUSTUS	five_prime_UTR	896432	896500	0.89	-	.	ID=Py17XNL_1401061.1-5UTR1;Parent=Py17XNL_1401061.1;gene_name=conserved Plasmodium protein;Name=Py17XNL_1401061.1-5UTR1;transcript_id=Py17XNL_1401061.1;locus_tag=Py17XNL_1401061
Py17XNL_14	AUGUSTUS	transcription_start_site	896500	896500	.	-	.	ID=Py17XNL_1401061.1-tss1;Parent=Py17XNL_1401061.1;gene_name=conserved Plasmodium protein;Name=Py17XNL_1401061.1-tss1;transcript_id=Py17XNL_1401061.1;locus_tag=Py17XNL_1401061
###
Py17XNL_14	AUGUSTUS	gene	896630	899544	0.09	+	.	ID=Py17XNL_1401062;gene_id=Py17XNL_1401062;gene_name=Py17XNL_1401062;Name=DHHC8;best_match=PY17X_1421400.1-p1;query_coverage=99.0;percentage_identity=100.0;locus_tag=Py17XNL_1401062
Py17XNL_14	AUGUSTUS	mRNA	896630	899544	0.09	+	.	ID=Py17XNL_1401062.1;Parent=Py17XNL_1401062;gene_name=Py17XNL_1401062;Name=DHHC8.1;best_match=PY17X_1421400.1-p1;query_coverage=99.0;percentage_identity=100.0;transcript_id=Py17XNL_1401062.1;locus_tag=Py17XNL_1401062;protein_id=Py17XNL_1401062.1-p1;product=palmitoyltransferase DHHC8, putative
Py17XNL_14	AUGUSTUS	transcription_start_site	896630	896630	.	+	.	ID=Py17XNL_1401062.1-tss1;Parent=Py17XNL_1401062.1;gene_name=DHHC8;Name=Py17XNL_1401062.1-tss1;transcript_id=Py17XNL_1401062.1;locus_tag=Py17XNL_1401062
Py17XNL_14	AUGUSTUS	exon	896630	896660	.	+	.	ID=Py17XNL_1401062.1-exon1;Parent=Py17XNL_1401062.1;gene_name=DHHC8;Name=Py17XNL_1401062.1-exon1;transcript_id=Py17XNL_1401062.1;locus_tag=Py17XNL_1401062;protein_id=Py17XNL_1401062.1-p1;product=palmitoyltransferase DHHC8, putative
Py17XNL_14	AUGUSTUS	five_prime_UTR	896630	896660	0.37	+	.	ID=Py17XNL_1401062.1-5UTR1;Parent=Py17XNL_1401062.1;gene_name=DHHC8;Name=Py17XNL_1401062.1-5UTR1;transcript_id=Py17XNL_1401062.1;locus_tag=Py17XNL_1401062
Py17XNL_14	AUGUSTUS	five_prime_UTR	896770	897021	0.89	+	.	ID=Py17XNL_1401062.1-5UTR2;Parent=Py17XNL_1401062.1;gene_name=DHHC8;Name=Py17XNL_1401062.1-5UTR2;transcript_id=Py17XNL_1401062.1;locus_tag=Py17XNL_1401062
Py17XNL_14	AUGUSTUS	exon	896770	897073	.	+	.	ID=Py17XNL_1401062.1-exon2;Parent=Py17XNL_1401062.1;gene_name=DHHC8;Name=Py17XNL_1401062.1-exon2;transcript_id=Py17XNL_1401062.1;locus_tag=Py17XNL_1401062;protein_id=Py17XNL_1401062.1-p1;product=palmitoyltransferase DHHC8, putative
Py17XNL_14	AUGUSTUS	start_codon	897022	897024	.	+	0	ID=Py17XNL_1401062.1-start1;Parent=Py17XNL_1401062.1;gene_name=DHHC8;Name=Py17XNL_1401062.1-start1;transcript_id=Py17XNL_1401062.1;locus_tag=Py17XNL_1401062
Py17XNL_14	AUGUSTUS	CDS	897022	897073	1	+	0	ID=Py17XNL_1401062.1-CDS1;Parent=Py17XNL_1401062.1;gene_name=DHHC8;Name=Py17XNL_1401062.1-p1;transcript_id=Py17XNL_1401062.1;locus_tag=Py17XNL_1401062;protein_id=Py17XNL_1401062.1-p1;product=palmitoyltransferase DHHC8, putative
Py17XNL_14	AUGUSTUS	intron	897074	897208	1	+	.	ID=Py17XNL_1401062.1-intron1;Parent=Py17XNL_1401062.1;gene_name=DHHC8;Name=Py17XNL_1401062.1-intron1;transcript_id=Py17XNL_1401062.1;locus_tag=Py17XNL_1401062
Py17XNL_14	AUGUSTUS	exon	897209	897329	.	+	.	ID=Py17XNL_1401062.1-exon3;Parent=Py17XNL_1401062.1;gene_name=DHHC8;Name=Py17XNL_1401062.1-exon3;transcript_id=Py17XNL_1401062.1;locus_tag=Py17XNL_1401062;protein_id=Py17XNL_1401062.1-p1;product=palmitoyltransferase DHHC8, putative
Py17XNL_14	AUGUSTUS	CDS	897209	897329	1	+	2	ID=Py17XNL_1401062.1-CDS2;Parent=Py17XNL_1401062.1;gene_name=DHHC8;Name=Py17XNL_1401062.1-p1;transcript_id=Py17XNL_1401062.1;locus_tag=Py17XNL_1401062;protein_id=Py17XNL_1401062.1-p1;product=palmitoyltransferase DHHC8, putative
Py17XNL_14	AUGUSTUS	intron	897330	897643	1	+	.	ID=Py17XNL_1401062.1-intron2;Parent=Py17XNL_1401062.1;gene_name=DHHC8;Name=Py17XNL_1401062.1-intron2;transcript_id=Py17XNL_1401062.1;locus_tag=Py17XNL_1401062
Py17XNL_14	AUGUSTUS	exon	897644	897757	.	+	.	ID=Py17XNL_1401062.1-exon4;Parent=Py17XNL_1401062.1;gene_name=DHHC8;Name=Py17XNL_1401062.1-exon4;transcript_id=Py17XNL_1401062.1;locus_tag=Py17XNL_1401062;protein_id=Py17XNL_1401062.1-p1;product=palmitoyltransferase DHHC8, putative
Py17XNL_14	AUGUSTUS	CDS	897644	897757	1	+	1	ID=Py17XNL_1401062.1-CDS3;Parent=Py17XNL_1401062.1;gene_name=DHHC8;Name=Py17XNL_1401062.1-p1;transcript_id=Py17XNL_1401062.1;locus_tag=Py17XNL_1401062;protein_id=Py17XNL_1401062.1-p1;product=palmitoyltransferase DHHC8, putative
Py17XNL_14	AUGUSTUS	intron	897758	897854	1	+	.	ID=Py17XNL_1401062.1-intron3;Parent=Py17XNL_1401062.1;gene_name=DHHC8;Name=Py17XNL_1401062.1-intron3;transcript_id=Py17XNL_1401062.1;locus_tag=Py17XNL_1401062
Py17XNL_14	AUGUSTUS	exon	897855	897901	.	+	.	ID=Py17XNL_1401062.1-exon5;Parent=Py17XNL_1401062.1;gene_name=DHHC8;Name=Py17XNL_1401062.1-exon5;transcript_id=Py17XNL_1401062.1;locus_tag=Py17XNL_1401062;protein_id=Py17XNL_1401062.1-p1;product=palmitoyltransferase DHHC8, putative
Py17XNL_14	AUGUSTUS	CDS	897855	897901	1	+	1	ID=Py17XNL_1401062.1-CDS4;Parent=Py17XNL_1401062.1;gene_name=DHHC8;Name=Py17XNL_1401062.1-p1;transcript_id=Py17XNL_1401062.1;locus_tag=Py17XNL_1401062;protein_id=Py17XNL_1401062.1-p1;product=palmitoyltransferase DHHC8, putative
Py17XNL_14	AUGUSTUS	intron	897902	897995	1	+	.	ID=Py17XNL_1401062.1-intron4;Parent=Py17XNL_1401062.1;gene_name=DHHC8;Name=Py17XNL_1401062.1-intron4;transcript_id=Py17XNL_1401062.1;locus_tag=Py17XNL_1401062
Py17XNL_14	AUGUSTUS	exon	897996	898049	.	+	.	ID=Py17XNL_1401062.1-exon6;Parent=Py17XNL_1401062.1;gene_name=DHHC8;Name=Py17XNL_1401062.1-exon6;transcript_id=Py17XNL_1401062.1;locus_tag=Py17XNL_1401062;protein_id=Py17XNL_1401062.1-p1;product=palmitoyltransferase DHHC8, putative
Py17XNL_14	AUGUSTUS	CDS	897996	898049	0.99	+	2	ID=Py17XNL_1401062.1-CDS5;Parent=Py17XNL_1401062.1;gene_name=DHHC8;Name=Py17XNL_1401062.1-p1;transcript_id=Py17XNL_1401062.1;locus_tag=Py17XNL_1401062;protein_id=Py17XNL_1401062.1-p1;product=palmitoyltransferase DHHC8, putative
Py17XNL_14	AUGUSTUS	intron	898050	898205	0.99	+	.	ID=Py17XNL_1401062.1-intron5;Parent=Py17XNL_1401062.1;gene_name=DHHC8;Name=Py17XNL_1401062.1-intron5;transcript_id=Py17XNL_1401062.1;locus_tag=Py17XNL_1401062
Py17XNL_14	AUGUSTUS	CDS	898206	898297	0.99	+	2	ID=Py17XNL_1401062.1-CDS6;Parent=Py17XNL_1401062.1;gene_name=DHHC8;Name=Py17XNL_1401062.1-p1;transcript_id=Py17XNL_1401062.1;locus_tag=Py17XNL_1401062;protein_id=Py17XNL_1401062.1-p1;product=palmitoyltransferase DHHC8, putative
Py17XNL_14	AUGUSTUS	exon	898206	898503	.	+	.	ID=Py17XNL_1401062.1-exon7;Parent=Py17XNL_1401062.1;gene_name=DHHC8;Name=Py17XNL_1401062.1-exon7;transcript_id=Py17XNL_1401062.1;locus_tag=Py17XNL_1401062;protein_id=Py17XNL_1401062.1-p1;product=palmitoyltransferase DHHC8, putative
Py17XNL_14	AUGUSTUS	stop_codon	898295	898297	.	+	0	ID=Py17XNL_1401062.1-stop1;Parent=Py17XNL_1401062.1;gene_name=DHHC8;Name=Py17XNL_1401062.1-stop1;transcript_id=Py17XNL_1401062.1;locus_tag=Py17XNL_1401062
Py17XNL_14	AUGUSTUS	three_prime_UTR	898298	898503	0.67	+	.	ID=Py17XNL_1401062.1-3UTR1;Parent=Py17XNL_1401062.1;gene_name=DHHC8;Name=Py17XNL_1401062.1-3UTR1;transcript_id=Py17XNL_1401062.1;locus_tag=Py17XNL_1401062
Py17XNL_14	AUGUSTUS	exon	898619	898692	.	+	.	ID=Py17XNL_1401062.1-exon8;Parent=Py17XNL_1401062.1;gene_name=DHHC8;Name=Py17XNL_1401062.1-exon8;transcript_id=Py17XNL_1401062.1;locus_tag=Py17XNL_1401062;protein_id=Py17XNL_1401062.1-p1;product=palmitoyltransferase DHHC8, putative
Py17XNL_14	AUGUSTUS	three_prime_UTR	898619	898692	0.68	+	.	ID=Py17XNL_1401062.1-3UTR2;Parent=Py17XNL_1401062.1;gene_name=DHHC8;Name=Py17XNL_1401062.1-3UTR2;transcript_id=Py17XNL_1401062.1;locus_tag=Py17XNL_1401062
Py17XNL_14	AUGUSTUS	exon	898818	898960	.	+	.	ID=Py17XNL_1401062.1-exon9;Parent=Py17XNL_1401062.1;gene_name=DHHC8;Name=Py17XNL_1401062.1-exon9;transcript_id=Py17XNL_1401062.1;locus_tag=Py17XNL_1401062;protein_id=Py17XNL_1401062.1-p1;product=palmitoyltransferase DHHC8, putative
Py17XNL_14	AUGUSTUS	three_prime_UTR	898818	898960	1	+	.	ID=Py17XNL_1401062.1-3UTR3;Parent=Py17XNL_1401062.1;gene_name=DHHC8;Name=Py17XNL_1401062.1-3UTR3;transcript_id=Py17XNL_1401062.1;locus_tag=Py17XNL_1401062
Py17XNL_14	AUGUSTUS	exon	899071	899119	.	+	.	ID=Py17XNL_1401062.1-exon10;Parent=Py17XNL_1401062.1;gene_name=DHHC8;Name=Py17XNL_1401062.1-exon10;transcript_id=Py17XNL_1401062.1;locus_tag=Py17XNL_1401062;protein_id=Py17XNL_1401062.1-p1;product=palmitoyltransferase DHHC8, putative
Py17XNL_14	AUGUSTUS	three_prime_UTR	899071	899119	1	+	.	ID=Py17XNL_1401062.1-3UTR4;Parent=Py17XNL_1401062.1;gene_name=DHHC8;Name=Py17XNL_1401062.1-3UTR4;transcript_id=Py17XNL_1401062.1;locus_tag=Py17XNL_1401062
Py17XNL_14	AUGUSTUS	exon	899240	899544	.	+	.	ID=Py17XNL_1401062.1-exon11;Parent=Py17XNL_1401062.1;gene_name=DHHC8;Name=Py17XNL_1401062.1-exon11;transcript_id=Py17XNL_1401062.1;locus_tag=Py17XNL_1401062;protein_id=Py17XNL_1401062.1-p1;product=palmitoyltransferase DHHC8, putative
Py17XNL_14	AUGUSTUS	three_prime_UTR	899240	899544	0.38	+	.	ID=Py17XNL_1401062.1-3UTR5;Parent=Py17XNL_1401062.1;gene_name=DHHC8;Name=Py17XNL_1401062.1-3UTR5;transcript_id=Py17XNL_1401062.1;locus_tag=Py17XNL_1401062
Py17XNL_14	AUGUSTUS	transcription_end_site	899544	899544	.	+	.	ID=Py17XNL_1401062.1-tts1;Parent=Py17XNL_1401062.1;gene_name=DHHC8;Name=Py17XNL_1401062.1-tts1;transcript_id=Py17XNL_1401062.1;locus_tag=Py17XNL_1401062
###
Py17XNL_14	AUGUSTUS	gene	899701	905200	0.52	-	.	ID=Py17XNL_1401063;gene_id=Py17XNL_1401063;gene_name=Py17XNL_1401063;Name=PDEbeta;best_match=PY17X_1421500.1-p1;query_coverage=99.0;percentage_identity=100.0;locus_tag=Py17XNL_1401063
Py17XNL_14	AUGUSTUS	mRNA	899701	905200	0.52	-	.	ID=Py17XNL_1401063.1;Parent=Py17XNL_1401063;gene_name=Py17XNL_1401063;Name=PDEbeta.1;best_match=PY17X_1421500.1-p1;query_coverage=99.0;percentage_identity=100.0;transcript_id=Py17XNL_1401063.1;locus_tag=Py17XNL_1401063;protein_id=Py17XNL_1401063.1-p1;product=3',5'-cyclic nucleotide phosphodiesterase beta, putative
Py17XNL_14	AUGUSTUS	transcription_end_site	899701	899701	.	-	.	ID=Py17XNL_1401063.1-tts1;Parent=Py17XNL_1401063.1;gene_name=PDEbeta;Name=Py17XNL_1401063.1-tts1;transcript_id=Py17XNL_1401063.1;locus_tag=Py17XNL_1401063
Py17XNL_14	AUGUSTUS	three_prime_UTR	899701	900008	0.64	-	.	ID=Py17XNL_1401063.1-3UTR1;Parent=Py17XNL_1401063.1;gene_name=PDEbeta;Name=Py17XNL_1401063.1-3UTR1;transcript_id=Py17XNL_1401063.1;locus_tag=Py17XNL_1401063
Py17XNL_14	AUGUSTUS	exon	899701	900216	.	-	.	ID=Py17XNL_1401063.1-exon1;Parent=Py17XNL_1401063.1;gene_name=PDEbeta;Name=Py17XNL_1401063.1-exon1;transcript_id=Py17XNL_1401063.1;locus_tag=Py17XNL_1401063;protein_id=Py17XNL_1401063.1-p1;product=3',5'-cyclic nucleotide phosphodiesterase beta, putative
Py17XNL_14	AUGUSTUS	stop_codon	900009	900011	.	-	0	ID=Py17XNL_1401063.1-stop1;Parent=Py17XNL_1401063.1;gene_name=PDEbeta;Name=Py17XNL_1401063.1-stop1;transcript_id=Py17XNL_1401063.1;locus_tag=Py17XNL_1401063
Py17XNL_14	AUGUSTUS	CDS	900009	900216	1	-	1	ID=Py17XNL_1401063.1-CDS1;Parent=Py17XNL_1401063.1;gene_name=PDEbeta;Name=Py17XNL_1401063.1-p1;transcript_id=Py17XNL_1401063.1;locus_tag=Py17XNL_1401063;protein_id=Py17XNL_1401063.1-p1;product=3',5'-cyclic nucleotide phosphodiesterase beta, putative
Py17XNL_14	AUGUSTUS	intron	900217	900372	1	-	.	ID=Py17XNL_1401063.1-intron1;Parent=Py17XNL_1401063.1;gene_name=PDEbeta;Name=Py17XNL_1401063.1-intron1;transcript_id=Py17XNL_1401063.1;locus_tag=Py17XNL_1401063
Py17XNL_14	AUGUSTUS	exon	900373	900776	.	-	.	ID=Py17XNL_1401063.1-exon2;Parent=Py17XNL_1401063.1;gene_name=PDEbeta;Name=Py17XNL_1401063.1-exon2;transcript_id=Py17XNL_1401063.1;locus_tag=Py17XNL_1401063;protein_id=Py17XNL_1401063.1-p1;product=3',5'-cyclic nucleotide phosphodiesterase beta, putative
Py17XNL_14	AUGUSTUS	CDS	900373	900776	1	-	0	ID=Py17XNL_1401063.1-CDS2;Parent=Py17XNL_1401063.1;gene_name=PDEbeta;Name=Py17XNL_1401063.1-p1;transcript_id=Py17XNL_1401063.1;locus_tag=Py17XNL_1401063;protein_id=Py17XNL_1401063.1-p1;product=3',5'-cyclic nucleotide phosphodiesterase beta, putative
Py17XNL_14	AUGUSTUS	intron	900777	900870	1	-	.	ID=Py17XNL_1401063.1-intron2;Parent=Py17XNL_1401063.1;gene_name=PDEbeta;Name=Py17XNL_1401063.1-intron2;transcript_id=Py17XNL_1401063.1;locus_tag=Py17XNL_1401063
Py17XNL_14	AUGUSTUS	exon	900871	901134	.	-	.	ID=Py17XNL_1401063.1-exon3;Parent=Py17XNL_1401063.1;gene_name=PDEbeta;Name=Py17XNL_1401063.1-exon3;transcript_id=Py17XNL_1401063.1;locus_tag=Py17XNL_1401063;protein_id=Py17XNL_1401063.1-p1;product=3',5'-cyclic nucleotide phosphodiesterase beta, putative
Py17XNL_14	AUGUSTUS	CDS	900871	901134	1	-	0	ID=Py17XNL_1401063.1-CDS3;Parent=Py17XNL_1401063.1;gene_name=PDEbeta;Name=Py17XNL_1401063.1-p1;transcript_id=Py17XNL_1401063.1;locus_tag=Py17XNL_1401063;protein_id=Py17XNL_1401063.1-p1;product=3',5'-cyclic nucleotide phosphodiesterase beta, putative
Py17XNL_14	AUGUSTUS	intron	901135	901235	1	-	.	ID=Py17XNL_1401063.1-intron3;Parent=Py17XNL_1401063.1;gene_name=PDEbeta;Name=Py17XNL_1401063.1-intron3;transcript_id=Py17XNL_1401063.1;locus_tag=Py17XNL_1401063
Py17XNL_14	AUGUSTUS	exon	901236	901640	.	-	.	ID=Py17XNL_1401063.1-exon4;Parent=Py17XNL_1401063.1;gene_name=PDEbeta;Name=Py17XNL_1401063.1-exon4;transcript_id=Py17XNL_1401063.1;locus_tag=Py17XNL_1401063;protein_id=Py17XNL_1401063.1-p1;product=3',5'-cyclic nucleotide phosphodiesterase beta, putative
Py17XNL_14	AUGUSTUS	CDS	901236	901640	1	-	0	ID=Py17XNL_1401063.1-CDS4;Parent=Py17XNL_1401063.1;gene_name=PDEbeta;Name=Py17XNL_1401063.1-p1;transcript_id=Py17XNL_1401063.1;locus_tag=Py17XNL_1401063;protein_id=Py17XNL_1401063.1-p1;product=3',5'-cyclic nucleotide phosphodiesterase beta, putative
Py17XNL_14	AUGUSTUS	intron	901641	901834	1	-	.	ID=Py17XNL_1401063.1-intron4;Parent=Py17XNL_1401063.1;gene_name=PDEbeta;Name=Py17XNL_1401063.1-intron4;transcript_id=Py17XNL_1401063.1;locus_tag=Py17XNL_1401063
Py17XNL_14	AUGUSTUS	exon	901835	901996	.	-	.	ID=Py17XNL_1401063.1-exon5;Parent=Py17XNL_1401063.1;gene_name=PDEbeta;Name=Py17XNL_1401063.1-exon5;transcript_id=Py17XNL_1401063.1;locus_tag=Py17XNL_1401063;protein_id=Py17XNL_1401063.1-p1;product=3',5'-cyclic nucleotide phosphodiesterase beta, putative
Py17XNL_14	AUGUSTUS	CDS	901835	901996	1	-	0	ID=Py17XNL_1401063.1-CDS5;Parent=Py17XNL_1401063.1;gene_name=PDEbeta;Name=Py17XNL_1401063.1-p1;transcript_id=Py17XNL_1401063.1;locus_tag=Py17XNL_1401063;protein_id=Py17XNL_1401063.1-p1;product=3',5'-cyclic nucleotide phosphodiesterase beta, putative
Py17XNL_14	AUGUSTUS	intron	901997	902241	1	-	.	ID=Py17XNL_1401063.1-intron5;Parent=Py17XNL_1401063.1;gene_name=PDEbeta;Name=Py17XNL_1401063.1-intron5;transcript_id=Py17XNL_1401063.1;locus_tag=Py17XNL_1401063
Py17XNL_14	AUGUSTUS	exon	902242	902352	.	-	.	ID=Py17XNL_1401063.1-exon6;Parent=Py17XNL_1401063.1;gene_name=PDEbeta;Name=Py17XNL_1401063.1-exon6;transcript_id=Py17XNL_1401063.1;locus_tag=Py17XNL_1401063;protein_id=Py17XNL_1401063.1-p1;product=3',5'-cyclic nucleotide phosphodiesterase beta, putative
Py17XNL_14	AUGUSTUS	CDS	902242	902352	1	-	0	ID=Py17XNL_1401063.1-CDS6;Parent=Py17XNL_1401063.1;gene_name=PDEbeta;Name=Py17XNL_1401063.1-p1;transcript_id=Py17XNL_1401063.1;locus_tag=Py17XNL_1401063;protein_id=Py17XNL_1401063.1-p1;product=3',5'-cyclic nucleotide phosphodiesterase beta, putative
Py17XNL_14	AUGUSTUS	intron	902353	902615	1	-	.	ID=Py17XNL_1401063.1-intron6;Parent=Py17XNL_1401063.1;gene_name=PDEbeta;Name=Py17XNL_1401063.1-intron6;transcript_id=Py17XNL_1401063.1;locus_tag=Py17XNL_1401063
Py17XNL_14	AUGUSTUS	exon	902616	902715	.	-	.	ID=Py17XNL_1401063.1-exon7;Parent=Py17XNL_1401063.1;gene_name=PDEbeta;Name=Py17XNL_1401063.1-exon7;transcript_id=Py17XNL_1401063.1;locus_tag=Py17XNL_1401063;protein_id=Py17XNL_1401063.1-p1;product=3',5'-cyclic nucleotide phosphodiesterase beta, putative
Py17XNL_14	AUGUSTUS	CDS	902616	902715	1	-	1	ID=Py17XNL_1401063.1-CDS7;Parent=Py17XNL_1401063.1;gene_name=PDEbeta;Name=Py17XNL_1401063.1-p1;transcript_id=Py17XNL_1401063.1;locus_tag=Py17XNL_1401063;protein_id=Py17XNL_1401063.1-p1;product=3',5'-cyclic nucleotide phosphodiesterase beta, putative
Py17XNL_14	AUGUSTUS	intron	902716	902863	1	-	.	ID=Py17XNL_1401063.1-intron7;Parent=Py17XNL_1401063.1;gene_name=PDEbeta;Name=Py17XNL_1401063.1-intron7;transcript_id=Py17XNL_1401063.1;locus_tag=Py17XNL_1401063
Py17XNL_14	AUGUSTUS	exon	902864	902968	.	-	.	ID=Py17XNL_1401063.1-exon8;Parent=Py17XNL_1401063.1;gene_name=PDEbeta;Name=Py17XNL_1401063.1-exon8;transcript_id=Py17XNL_1401063.1;locus_tag=Py17XNL_1401063;protein_id=Py17XNL_1401063.1-p1;product=3',5'-cyclic nucleotide phosphodiesterase beta, putative
Py17XNL_14	AUGUSTUS	CDS	902864	902968	1	-	1	ID=Py17XNL_1401063.1-CDS8;Parent=Py17XNL_1401063.1;gene_name=PDEbeta;Name=Py17XNL_1401063.1-p1;transcript_id=Py17XNL_1401063.1;locus_tag=Py17XNL_1401063;protein_id=Py17XNL_1401063.1-p1;product=3',5'-cyclic nucleotide phosphodiesterase beta, putative
Py17XNL_14	AUGUSTUS	intron	902969	903153	1	-	.	ID=Py17XNL_1401063.1-intron8;Parent=Py17XNL_1401063.1;gene_name=PDEbeta;Name=Py17XNL_1401063.1-intron8;transcript_id=Py17XNL_1401063.1;locus_tag=Py17XNL_1401063
Py17XNL_14	AUGUSTUS	CDS	903154	904871	1	-	0	ID=Py17XNL_1401063.1-CDS9;Parent=Py17XNL_1401063.1;gene_name=PDEbeta;Name=Py17XNL_1401063.1-p1;transcript_id=Py17XNL_1401063.1;locus_tag=Py17XNL_1401063;protein_id=Py17XNL_1401063.1-p1;product=3',5'-cyclic nucleotide phosphodiesterase beta, putative
Py17XNL_14	AUGUSTUS	exon	903154	905200	.	-	.	ID=Py17XNL_1401063.1-exon9;Parent=Py17XNL_1401063.1;gene_name=PDEbeta;Name=Py17XNL_1401063.1-exon9;transcript_id=Py17XNL_1401063.1;locus_tag=Py17XNL_1401063;protein_id=Py17XNL_1401063.1-p1;product=3',5'-cyclic nucleotide phosphodiesterase beta, putative
Py17XNL_14	AUGUSTUS	start_codon	904869	904871	.	-	0	ID=Py17XNL_1401063.1-start1;Parent=Py17XNL_1401063.1;gene_name=PDEbeta;Name=Py17XNL_1401063.1-start1;transcript_id=Py17XNL_1401063.1;locus_tag=Py17XNL_1401063
Py17XNL_14	AUGUSTUS	five_prime_UTR	904872	905200	0.81	-	.	ID=Py17XNL_1401063.1-5UTR1;Parent=Py17XNL_1401063.1;gene_name=PDEbeta;Name=Py17XNL_1401063.1-5UTR1;transcript_id=Py17XNL_1401063.1;locus_tag=Py17XNL_1401063
Py17XNL_14	AUGUSTUS	transcription_start_site	905200	905200	.	-	.	ID=Py17XNL_1401063.1-tss1;Parent=Py17XNL_1401063.1;gene_name=PDEbeta;Name=Py17XNL_1401063.1-tss1;transcript_id=Py17XNL_1401063.1;locus_tag=Py17XNL_1401063
###
Py17XNL_14	AUGUSTUS	gene	907720	911514	0.19	+	.	ID=Py17XNL_1401064;gene_id=Py17XNL_1401064;gene_name=Py17XNL_1401064;Name=PDEgamma;best_match=PY17X_1421600.1-p1;query_coverage=99.0;percentage_identity=100.0;locus_tag=Py17XNL_1401064
Py17XNL_14	AUGUSTUS	mRNA	907720	911514	0.19	+	.	ID=Py17XNL_1401064.1;Parent=Py17XNL_1401064;gene_name=Py17XNL_1401064;Name=PDEgamma.1;best_match=PY17X_1421600.1-p1;query_coverage=99.0;percentage_identity=100.0;transcript_id=Py17XNL_1401064.1;locus_tag=Py17XNL_1401064;protein_id=Py17XNL_1401064.1-p1;product=cGMP-specific 3',5'-cyclic phosphodiesterase gamma
Py17XNL_14	AUGUSTUS	transcription_start_site	907720	907720	.	+	.	ID=Py17XNL_1401064.1-tss1;Parent=Py17XNL_1401064.1;gene_name=PDEgamma;Name=Py17XNL_1401064.1-tss1;transcript_id=Py17XNL_1401064.1;locus_tag=Py17XNL_1401064
Py17XNL_14	AUGUSTUS	exon	907720	908062	.	+	.	ID=Py17XNL_1401064.1-exon1;Parent=Py17XNL_1401064.1;gene_name=PDEgamma;Name=Py17XNL_1401064.1-exon1;transcript_id=Py17XNL_1401064.1;locus_tag=Py17XNL_1401064;protein_id=Py17XNL_1401064.1-p1;product=cGMP-specific 3',5'-cyclic phosphodiesterase gamma
Py17XNL_14	AUGUSTUS	five_prime_UTR	907720	908062	0.69	+	.	ID=Py17XNL_1401064.1-5UTR1;Parent=Py17XNL_1401064.1;gene_name=PDEgamma;Name=Py17XNL_1401064.1-5UTR1;transcript_id=Py17XNL_1401064.1;locus_tag=Py17XNL_1401064
Py17XNL_14	AUGUSTUS	exon	908182	908330	.	+	.	ID=Py17XNL_1401064.1-exon2;Parent=Py17XNL_1401064.1;gene_name=PDEgamma;Name=Py17XNL_1401064.1-exon2;transcript_id=Py17XNL_1401064.1;locus_tag=Py17XNL_1401064;protein_id=Py17XNL_1401064.1-p1;product=cGMP-specific 3',5'-cyclic phosphodiesterase gamma
Py17XNL_14	AUGUSTUS	five_prime_UTR	908182	908330	1	+	.	ID=Py17XNL_1401064.1-5UTR2;Parent=Py17XNL_1401064.1;gene_name=PDEgamma;Name=Py17XNL_1401064.1-5UTR2;transcript_id=Py17XNL_1401064.1;locus_tag=Py17XNL_1401064
Py17XNL_14	AUGUSTUS	exon	908491	908672	.	+	.	ID=Py17XNL_1401064.1-exon3;Parent=Py17XNL_1401064.1;gene_name=PDEgamma;Name=Py17XNL_1401064.1-exon3;transcript_id=Py17XNL_1401064.1;locus_tag=Py17XNL_1401064;protein_id=Py17XNL_1401064.1-p1;product=cGMP-specific 3',5'-cyclic phosphodiesterase gamma
Py17XNL_14	AUGUSTUS	five_prime_UTR	908491	908672	1	+	.	ID=Py17XNL_1401064.1-5UTR3;Parent=Py17XNL_1401064.1;gene_name=PDEgamma;Name=Py17XNL_1401064.1-5UTR3;transcript_id=Py17XNL_1401064.1;locus_tag=Py17XNL_1401064
Py17XNL_14	AUGUSTUS	exon	908826	908930	.	+	.	ID=Py17XNL_1401064.1-exon4;Parent=Py17XNL_1401064.1;gene_name=PDEgamma;Name=Py17XNL_1401064.1-exon4;transcript_id=Py17XNL_1401064.1;locus_tag=Py17XNL_1401064;protein_id=Py17XNL_1401064.1-p1;product=cGMP-specific 3',5'-cyclic phosphodiesterase gamma
Py17XNL_14	AUGUSTUS	five_prime_UTR	908826	908930	1	+	.	ID=Py17XNL_1401064.1-5UTR4;Parent=Py17XNL_1401064.1;gene_name=PDEgamma;Name=Py17XNL_1401064.1-5UTR4;transcript_id=Py17XNL_1401064.1;locus_tag=Py17XNL_1401064
Py17XNL_14	AUGUSTUS	five_prime_UTR	909048	909054	0.93	+	.	ID=Py17XNL_1401064.1-5UTR5;Parent=Py17XNL_1401064.1;gene_name=PDEgamma;Name=Py17XNL_1401064.1-5UTR5;transcript_id=Py17XNL_1401064.1;locus_tag=Py17XNL_1401064
Py17XNL_14	AUGUSTUS	exon	909048	909249	.	+	.	ID=Py17XNL_1401064.1-exon5;Parent=Py17XNL_1401064.1;gene_name=PDEgamma;Name=Py17XNL_1401064.1-exon5;transcript_id=Py17XNL_1401064.1;locus_tag=Py17XNL_1401064;protein_id=Py17XNL_1401064.1-p1;product=cGMP-specific 3',5'-cyclic phosphodiesterase gamma
Py17XNL_14	AUGUSTUS	start_codon	909055	909057	.	+	0	ID=Py17XNL_1401064.1-start1;Parent=Py17XNL_1401064.1;gene_name=PDEgamma;Name=Py17XNL_1401064.1-start1;transcript_id=Py17XNL_1401064.1;locus_tag=Py17XNL_1401064
Py17XNL_14	AUGUSTUS	CDS	909055	909249	0.93	+	0	ID=Py17XNL_1401064.1-CDS1;Parent=Py17XNL_1401064.1;gene_name=PDEgamma;Name=Py17XNL_1401064.1-p1;transcript_id=Py17XNL_1401064.1;locus_tag=Py17XNL_1401064;protein_id=Py17XNL_1401064.1-p1;product=cGMP-specific 3',5'-cyclic phosphodiesterase gamma
Py17XNL_14	AUGUSTUS	intron	909250	909373	0.93	+	.	ID=Py17XNL_1401064.1-intron1;Parent=Py17XNL_1401064.1;gene_name=PDEgamma;Name=Py17XNL_1401064.1-intron1;transcript_id=Py17XNL_1401064.1;locus_tag=Py17XNL_1401064
Py17XNL_14	AUGUSTUS	exon	909374	909511	.	+	.	ID=Py17XNL_1401064.1-exon6;Parent=Py17XNL_1401064.1;gene_name=PDEgamma;Name=Py17XNL_1401064.1-exon6;transcript_id=Py17XNL_1401064.1;locus_tag=Py17XNL_1401064;protein_id=Py17XNL_1401064.1-p1;product=cGMP-specific 3',5'-cyclic phosphodiesterase gamma
Py17XNL_14	AUGUSTUS	CDS	909374	909511	0.93	+	0	ID=Py17XNL_1401064.1-CDS2;Parent=Py17XNL_1401064.1;gene_name=PDEgamma;Name=Py17XNL_1401064.1-p1;transcript_id=Py17XNL_1401064.1;locus_tag=Py17XNL_1401064;protein_id=Py17XNL_1401064.1-p1;product=cGMP-specific 3',5'-cyclic phosphodiesterase gamma
Py17XNL_14	AUGUSTUS	intron	909512	909629	0.93	+	.	ID=Py17XNL_1401064.1-intron2;Parent=Py17XNL_1401064.1;gene_name=PDEgamma;Name=Py17XNL_1401064.1-intron2;transcript_id=Py17XNL_1401064.1;locus_tag=Py17XNL_1401064
Py17XNL_14	AUGUSTUS	exon	909630	909890	.	+	.	ID=Py17XNL_1401064.1-exon7;Parent=Py17XNL_1401064.1;gene_name=PDEgamma;Name=Py17XNL_1401064.1-exon7;transcript_id=Py17XNL_1401064.1;locus_tag=Py17XNL_1401064;protein_id=Py17XNL_1401064.1-p1;product=cGMP-specific 3',5'-cyclic phosphodiesterase gamma
Py17XNL_14	AUGUSTUS	CDS	909630	909890	0.93	+	0	ID=Py17XNL_1401064.1-CDS3;Parent=Py17XNL_1401064.1;gene_name=PDEgamma;Name=Py17XNL_1401064.1-p1;transcript_id=Py17XNL_1401064.1;locus_tag=Py17XNL_1401064;protein_id=Py17XNL_1401064.1-p1;product=cGMP-specific 3',5'-cyclic phosphodiesterase gamma
Py17XNL_14	AUGUSTUS	intron	909891	910018	1	+	.	ID=Py17XNL_1401064.1-intron3;Parent=Py17XNL_1401064.1;gene_name=PDEgamma;Name=Py17XNL_1401064.1-intron3;transcript_id=Py17XNL_1401064.1;locus_tag=Py17XNL_1401064
Py17XNL_14	AUGUSTUS	exon	910019	910234	.	+	.	ID=Py17XNL_1401064.1-exon8;Parent=Py17XNL_1401064.1;gene_name=PDEgamma;Name=Py17XNL_1401064.1-exon8;transcript_id=Py17XNL_1401064.1;locus_tag=Py17XNL_1401064;protein_id=Py17XNL_1401064.1-p1;product=cGMP-specific 3',5'-cyclic phosphodiesterase gamma
Py17XNL_14	AUGUSTUS	CDS	910019	910234	1	+	0	ID=Py17XNL_1401064.1-CDS4;Parent=Py17XNL_1401064.1;gene_name=PDEgamma;Name=Py17XNL_1401064.1-p1;transcript_id=Py17XNL_1401064.1;locus_tag=Py17XNL_1401064;protein_id=Py17XNL_1401064.1-p1;product=cGMP-specific 3',5'-cyclic phosphodiesterase gamma
Py17XNL_14	AUGUSTUS	intron	910235	910449	1	+	.	ID=Py17XNL_1401064.1-intron4;Parent=Py17XNL_1401064.1;gene_name=PDEgamma;Name=Py17XNL_1401064.1-intron4;transcript_id=Py17XNL_1401064.1;locus_tag=Py17XNL_1401064
Py17XNL_14	AUGUSTUS	CDS	910450	911265	1	+	0	ID=Py17XNL_1401064.1-CDS5;Parent=Py17XNL_1401064.1;gene_name=PDEgamma;Name=Py17XNL_1401064.1-p1;transcript_id=Py17XNL_1401064.1;locus_tag=Py17XNL_1401064;protein_id=Py17XNL_1401064.1-p1;product=cGMP-specific 3',5'-cyclic phosphodiesterase gamma
Py17XNL_14	AUGUSTUS	exon	910450	911514	.	+	.	ID=Py17XNL_1401064.1-exon9;Parent=Py17XNL_1401064.1;gene_name=PDEgamma;Name=Py17XNL_1401064.1-exon9;transcript_id=Py17XNL_1401064.1;locus_tag=Py17XNL_1401064;protein_id=Py17XNL_1401064.1-p1;product=cGMP-specific 3',5'-cyclic phosphodiesterase gamma
Py17XNL_14	AUGUSTUS	stop_codon	911263	911265	.	+	0	ID=Py17XNL_1401064.1-stop1;Parent=Py17XNL_1401064.1;gene_name=PDEgamma;Name=Py17XNL_1401064.1-stop1;transcript_id=Py17XNL_1401064.1;locus_tag=Py17XNL_1401064
Py17XNL_14	AUGUSTUS	three_prime_UTR	911266	911514	0.27	+	.	ID=Py17XNL_1401064.1-3UTR1;Parent=Py17XNL_1401064.1;gene_name=PDEgamma;Name=Py17XNL_1401064.1-3UTR1;transcript_id=Py17XNL_1401064.1;locus_tag=Py17XNL_1401064
Py17XNL_14	AUGUSTUS	transcription_end_site	911514	911514	.	+	.	ID=Py17XNL_1401064.1-tts1;Parent=Py17XNL_1401064.1;gene_name=PDEgamma;Name=Py17XNL_1401064.1-tts1;transcript_id=Py17XNL_1401064.1;locus_tag=Py17XNL_1401064
###
Py17XNL_14	AUGUSTUS	gene	912400	914054	0.36	+	.	ID=Py17XNL_1401065;gene_id=Py17XNL_1401065;gene_name=Py17XNL_1401065;Name=SR25;best_match=PY17X_1421700.1-p1;query_coverage=92.0;percentage_identity=100.0;locus_tag=Py17XNL_1401065
Py17XNL_14	AUGUSTUS	mRNA	912400	914054	0.36	+	.	ID=Py17XNL_1401065.1;Parent=Py17XNL_1401065;gene_name=Py17XNL_1401065;Name=SR25.1;best_match=PY17X_1421700.1-p1;query_coverage=92.0;percentage_identity=100.0;transcript_id=Py17XNL_1401065.1;locus_tag=Py17XNL_1401065;protein_id=Py17XNL_1401065.1-p1;product=GPCR-like receptor SR25, putative
Py17XNL_14	AUGUSTUS	transcription_start_site	912400	912400	.	+	.	ID=Py17XNL_1401065.1-tss1;Parent=Py17XNL_1401065.1;gene_name=SR25;Name=Py17XNL_1401065.1-tss1;transcript_id=Py17XNL_1401065.1;locus_tag=Py17XNL_1401065
Py17XNL_14	AUGUSTUS	exon	912400	912601	.	+	.	ID=Py17XNL_1401065.1-exon1;Parent=Py17XNL_1401065.1;gene_name=SR25;Name=Py17XNL_1401065.1-exon1;transcript_id=Py17XNL_1401065.1;locus_tag=Py17XNL_1401065;protein_id=Py17XNL_1401065.1-p1;product=GPCR-like receptor SR25, putative
Py17XNL_14	AUGUSTUS	five_prime_UTR	912400	912601	0.75	+	.	ID=Py17XNL_1401065.1-5UTR1;Parent=Py17XNL_1401065.1;gene_name=SR25;Name=Py17XNL_1401065.1-5UTR1;transcript_id=Py17XNL_1401065.1;locus_tag=Py17XNL_1401065
Py17XNL_14	AUGUSTUS	five_prime_UTR	912875	912963	0.84	+	.	ID=Py17XNL_1401065.1-5UTR2;Parent=Py17XNL_1401065.1;gene_name=SR25;Name=Py17XNL_1401065.1-5UTR2;transcript_id=Py17XNL_1401065.1;locus_tag=Py17XNL_1401065
Py17XNL_14	AUGUSTUS	exon	912875	913342	.	+	.	ID=Py17XNL_1401065.1-exon2;Parent=Py17XNL_1401065.1;gene_name=SR25;Name=Py17XNL_1401065.1-exon2;transcript_id=Py17XNL_1401065.1;locus_tag=Py17XNL_1401065;protein_id=Py17XNL_1401065.1-p1;product=GPCR-like receptor SR25, putative
Py17XNL_14	AUGUSTUS	start_codon	912964	912966	.	+	0	ID=Py17XNL_1401065.1-start1;Parent=Py17XNL_1401065.1;gene_name=SR25;Name=Py17XNL_1401065.1-start1;transcript_id=Py17XNL_1401065.1;locus_tag=Py17XNL_1401065
Py17XNL_14	AUGUSTUS	CDS	912964	913342	0.51	+	0	ID=Py17XNL_1401065.1-CDS1;Parent=Py17XNL_1401065.1;gene_name=SR25;Name=Py17XNL_1401065.1-p1;transcript_id=Py17XNL_1401065.1;locus_tag=Py17XNL_1401065;protein_id=Py17XNL_1401065.1-p1;product=GPCR-like receptor SR25, putative
Py17XNL_14	AUGUSTUS	intron	913343	913439	0.56	+	.	ID=Py17XNL_1401065.1-intron1;Parent=Py17XNL_1401065.1;gene_name=SR25;Name=Py17XNL_1401065.1-intron1;transcript_id=Py17XNL_1401065.1;locus_tag=Py17XNL_1401065
Py17XNL_14	AUGUSTUS	CDS	913440	913471	0.6	+	2	ID=Py17XNL_1401065.1-CDS2;Parent=Py17XNL_1401065.1;gene_name=SR25;Name=Py17XNL_1401065.1-p1;transcript_id=Py17XNL_1401065.1;locus_tag=Py17XNL_1401065;protein_id=Py17XNL_1401065.1-p1;product=GPCR-like receptor SR25, putative
Py17XNL_14	AUGUSTUS	exon	913440	914054	.	+	.	ID=Py17XNL_1401065.1-exon3;Parent=Py17XNL_1401065.1;gene_name=SR25;Name=Py17XNL_1401065.1-exon3;transcript_id=Py17XNL_1401065.1;locus_tag=Py17XNL_1401065;protein_id=Py17XNL_1401065.1-p1;product=GPCR-like receptor SR25, putative
Py17XNL_14	AUGUSTUS	stop_codon	913469	913471	.	+	0	ID=Py17XNL_1401065.1-stop1;Parent=Py17XNL_1401065.1;gene_name=SR25;Name=Py17XNL_1401065.1-stop1;transcript_id=Py17XNL_1401065.1;locus_tag=Py17XNL_1401065
Py17XNL_14	AUGUSTUS	three_prime_UTR	913472	914054	0.53	+	.	ID=Py17XNL_1401065.1-3UTR1;Parent=Py17XNL_1401065.1;gene_name=SR25;Name=Py17XNL_1401065.1-3UTR1;transcript_id=Py17XNL_1401065.1;locus_tag=Py17XNL_1401065
Py17XNL_14	AUGUSTUS	transcription_end_site	914054	914054	.	+	.	ID=Py17XNL_1401065.1-tts1;Parent=Py17XNL_1401065.1;gene_name=SR25;Name=Py17XNL_1401065.1-tts1;transcript_id=Py17XNL_1401065.1;locus_tag=Py17XNL_1401065
###
Py17XNL_14	AUGUSTUS	gene	914120	917694	0.35	+	.	ID=Py17XNL_1401066;gene_id=Py17XNL_1401066;gene_name=Py17XNL_1401066;Name=conserved Plasmodium protein;best_match=PY17X_1421800.1-p1;query_coverage=99.0;percentage_identity=100.0;locus_tag=Py17XNL_1401066
Py17XNL_14	AUGUSTUS	mRNA	914120	917694	0.35	+	.	ID=Py17XNL_1401066.1;Parent=Py17XNL_1401066;gene_name=Py17XNL_1401066;Name=conserved Plasmodium protein.1;best_match=PY17X_1421800.1-p1;query_coverage=99.0;percentage_identity=100.0;transcript_id=Py17XNL_1401066.1;locus_tag=Py17XNL_1401066;protein_id=Py17XNL_1401066.1-p1;product=conserved Plasmodium protein, unknown function
Py17XNL_14	AUGUSTUS	transcription_start_site	914120	914120	.	+	.	ID=Py17XNL_1401066.1-tss1;Parent=Py17XNL_1401066.1;gene_name=conserved Plasmodium protein;Name=Py17XNL_1401066.1-tss1;transcript_id=Py17XNL_1401066.1;locus_tag=Py17XNL_1401066
Py17XNL_14	AUGUSTUS	exon	914120	914295	.	+	.	ID=Py17XNL_1401066.1-exon1;Parent=Py17XNL_1401066.1;gene_name=conserved Plasmodium protein;Name=Py17XNL_1401066.1-exon1;transcript_id=Py17XNL_1401066.1;locus_tag=Py17XNL_1401066;protein_id=Py17XNL_1401066.1-p1;product=conserved Plasmodium protein, unknown function
Py17XNL_14	AUGUSTUS	five_prime_UTR	914120	914295	0.72	+	.	ID=Py17XNL_1401066.1-5UTR1;Parent=Py17XNL_1401066.1;gene_name=conserved Plasmodium protein;Name=Py17XNL_1401066.1-5UTR1;transcript_id=Py17XNL_1401066.1;locus_tag=Py17XNL_1401066
Py17XNL_14	AUGUSTUS	five_prime_UTR	914405	914577	1	+	.	ID=Py17XNL_1401066.1-5UTR2;Parent=Py17XNL_1401066.1;gene_name=conserved Plasmodium protein;Name=Py17XNL_1401066.1-5UTR2;transcript_id=Py17XNL_1401066.1;locus_tag=Py17XNL_1401066
Py17XNL_14	AUGUSTUS	exon	914405	917694	.	+	.	ID=Py17XNL_1401066.1-exon2;Parent=Py17XNL_1401066.1;gene_name=conserved Plasmodium protein;Name=Py17XNL_1401066.1-exon2;transcript_id=Py17XNL_1401066.1;locus_tag=Py17XNL_1401066;protein_id=Py17XNL_1401066.1-p1;product=conserved Plasmodium protein, unknown function
Py17XNL_14	AUGUSTUS	start_codon	914578	914580	.	+	0	ID=Py17XNL_1401066.1-start1;Parent=Py17XNL_1401066.1;gene_name=conserved Plasmodium protein;Name=Py17XNL_1401066.1-start1;transcript_id=Py17XNL_1401066.1;locus_tag=Py17XNL_1401066
Py17XNL_14	AUGUSTUS	CDS	914578	917583	1	+	0	ID=Py17XNL_1401066.1-CDS1;Parent=Py17XNL_1401066.1;gene_name=conserved Plasmodium protein;Name=Py17XNL_1401066.1-p1;transcript_id=Py17XNL_1401066.1;locus_tag=Py17XNL_1401066;protein_id=Py17XNL_1401066.1-p1;product=conserved Plasmodium protein, unknown function
Py17XNL_14	AUGUSTUS	stop_codon	917581	917583	.	+	0	ID=Py17XNL_1401066.1-stop1;Parent=Py17XNL_1401066.1;gene_name=conserved Plasmodium protein;Name=Py17XNL_1401066.1-stop1;transcript_id=Py17XNL_1401066.1;locus_tag=Py17XNL_1401066
Py17XNL_14	AUGUSTUS	three_prime_UTR	917584	917694	0.5	+	.	ID=Py17XNL_1401066.1-3UTR1;Parent=Py17XNL_1401066.1;gene_name=conserved Plasmodium protein;Name=Py17XNL_1401066.1-3UTR1;transcript_id=Py17XNL_1401066.1;locus_tag=Py17XNL_1401066
Py17XNL_14	AUGUSTUS	transcription_end_site	917694	917694	.	+	.	ID=Py17XNL_1401066.1-tts1;Parent=Py17XNL_1401066.1;gene_name=conserved Plasmodium protein;Name=Py17XNL_1401066.1-tts1;transcript_id=Py17XNL_1401066.1;locus_tag=Py17XNL_1401066
###
Py17XNL_14	AUGUSTUS	gene	917910	921684	0.18	+	.	ID=Py17XNL_1401067;gene_id=Py17XNL_1401067;gene_name=Py17XNL_1401067;Name=ribosomal protein S5;best_match=PY17X_1421900.1-p1;query_coverage=99.0;percentage_identity=100.0;locus_tag=Py17XNL_1401067
Py17XNL_14	AUGUSTUS	mRNA	917910	921684	0.18	+	.	ID=Py17XNL_1401067.1;Parent=Py17XNL_1401067;gene_name=Py17XNL_1401067;Name=ribosomal protein S5.1;best_match=PY17X_1421900.1-p1;query_coverage=99.0;percentage_identity=100.0;transcript_id=Py17XNL_1401067.1;locus_tag=Py17XNL_1401067;protein_id=Py17XNL_1401067.1-p1;product=ribosomal protein S5, mitochondrial, putative
Py17XNL_14	AUGUSTUS	transcription_start_site	917910	917910	.	+	.	ID=Py17XNL_1401067.1-tss1;Parent=Py17XNL_1401067.1;gene_name=ribosomal protein S5;Name=Py17XNL_1401067.1-tss1;transcript_id=Py17XNL_1401067.1;locus_tag=Py17XNL_1401067
Py17XNL_14	AUGUSTUS	five_prime_UTR	917910	918309	0.67	+	.	ID=Py17XNL_1401067.1-5UTR1;Parent=Py17XNL_1401067.1;gene_name=ribosomal protein S5;Name=Py17XNL_1401067.1-5UTR1;transcript_id=Py17XNL_1401067.1;locus_tag=Py17XNL_1401067
Py17XNL_14	AUGUSTUS	exon	917910	920227	.	+	.	ID=Py17XNL_1401067.1-exon1;Parent=Py17XNL_1401067.1;gene_name=ribosomal protein S5;Name=Py17XNL_1401067.1-exon1;transcript_id=Py17XNL_1401067.1;locus_tag=Py17XNL_1401067;protein_id=Py17XNL_1401067.1-p1;product=ribosomal protein S5, mitochondrial, putative
Py17XNL_14	AUGUSTUS	start_codon	918310	918312	.	+	0	ID=Py17XNL_1401067.1-start1;Parent=Py17XNL_1401067.1;gene_name=ribosomal protein S5;Name=Py17XNL_1401067.1-start1;transcript_id=Py17XNL_1401067.1;locus_tag=Py17XNL_1401067
Py17XNL_14	AUGUSTUS	CDS	918310	920227	1	+	0	ID=Py17XNL_1401067.1-CDS1;Parent=Py17XNL_1401067.1;gene_name=ribosomal protein S5;Name=Py17XNL_1401067.1-p1;transcript_id=Py17XNL_1401067.1;locus_tag=Py17XNL_1401067;protein_id=Py17XNL_1401067.1-p1;product=ribosomal protein S5, mitochondrial, putative
Py17XNL_14	AUGUSTUS	intron	920228	920491	1	+	.	ID=Py17XNL_1401067.1-intron1;Parent=Py17XNL_1401067.1;gene_name=ribosomal protein S5;Name=Py17XNL_1401067.1-intron1;transcript_id=Py17XNL_1401067.1;locus_tag=Py17XNL_1401067
Py17XNL_14	AUGUSTUS	CDS	920492	921177	1	+	2	ID=Py17XNL_1401067.1-CDS2;Parent=Py17XNL_1401067.1;gene_name=ribosomal protein S5;Name=Py17XNL_1401067.1-p1;transcript_id=Py17XNL_1401067.1;locus_tag=Py17XNL_1401067;protein_id=Py17XNL_1401067.1-p1;product=ribosomal protein S5, mitochondrial, putative
Py17XNL_14	AUGUSTUS	exon	920492	921684	.	+	.	ID=Py17XNL_1401067.1-exon2;Parent=Py17XNL_1401067.1;gene_name=ribosomal protein S5;Name=Py17XNL_1401067.1-exon2;transcript_id=Py17XNL_1401067.1;locus_tag=Py17XNL_1401067;protein_id=Py17XNL_1401067.1-p1;product=ribosomal protein S5, mitochondrial, putative
Py17XNL_14	AUGUSTUS	stop_codon	921175	921177	.	+	0	ID=Py17XNL_1401067.1-stop1;Parent=Py17XNL_1401067.1;gene_name=ribosomal protein S5;Name=Py17XNL_1401067.1-stop1;transcript_id=Py17XNL_1401067.1;locus_tag=Py17XNL_1401067
Py17XNL_14	AUGUSTUS	three_prime_UTR	921178	921684	0.23	+	.	ID=Py17XNL_1401067.1-3UTR1;Parent=Py17XNL_1401067.1;gene_name=ribosomal protein S5;Name=Py17XNL_1401067.1-3UTR1;transcript_id=Py17XNL_1401067.1;locus_tag=Py17XNL_1401067
Py17XNL_14	AUGUSTUS	transcription_end_site	921684	921684	.	+	.	ID=Py17XNL_1401067.1-tts1;Parent=Py17XNL_1401067.1;gene_name=ribosomal protein S5;Name=Py17XNL_1401067.1-tts1;transcript_id=Py17XNL_1401067.1;locus_tag=Py17XNL_1401067
###
Py17XNL_14	AUGUSTUS	gene	921731	923690	0.06	-	.	ID=Py17XNL_1401068;gene_id=Py17XNL_1401068;gene_name=Py17XNL_1401068;Name=conserved Plasmodium protein;best_match=PY17X_1422000.1-p1;query_coverage=99.0;percentage_identity=100.0;locus_tag=Py17XNL_1401068
Py17XNL_14	AUGUSTUS	mRNA	921731	923690	0.06	-	.	ID=Py17XNL_1401068.1;Parent=Py17XNL_1401068;gene_name=Py17XNL_1401068;Name=conserved Plasmodium protein.1;best_match=PY17X_1422000.1-p1;query_coverage=99.0;percentage_identity=100.0;transcript_id=Py17XNL_1401068.1;locus_tag=Py17XNL_1401068;protein_id=Py17XNL_1401068.1-p1;product=conserved Plasmodium protein, unknown function
Py17XNL_14	AUGUSTUS	transcription_end_site	921731	921731	.	-	.	ID=Py17XNL_1401068.1-tts1;Parent=Py17XNL_1401068.1;gene_name=conserved Plasmodium protein;Name=Py17XNL_1401068.1-tts1;transcript_id=Py17XNL_1401068.1;locus_tag=Py17XNL_1401068
Py17XNL_14	AUGUSTUS	three_prime_UTR	921731	921860	0.19	-	.	ID=Py17XNL_1401068.1-3UTR1;Parent=Py17XNL_1401068.1;gene_name=conserved Plasmodium protein;Name=Py17XNL_1401068.1-3UTR1;transcript_id=Py17XNL_1401068.1;locus_tag=Py17XNL_1401068
Py17XNL_14	AUGUSTUS	exon	921731	921992	.	-	.	ID=Py17XNL_1401068.1-exon1;Parent=Py17XNL_1401068.1;gene_name=conserved Plasmodium protein;Name=Py17XNL_1401068.1-exon1;transcript_id=Py17XNL_1401068.1;locus_tag=Py17XNL_1401068;protein_id=Py17XNL_1401068.1-p1;product=conserved Plasmodium protein, unknown function
Py17XNL_14	AUGUSTUS	stop_codon	921861	921863	.	-	0	ID=Py17XNL_1401068.1-stop1;Parent=Py17XNL_1401068.1;gene_name=conserved Plasmodium protein;Name=Py17XNL_1401068.1-stop1;transcript_id=Py17XNL_1401068.1;locus_tag=Py17XNL_1401068
Py17XNL_14	AUGUSTUS	CDS	921861	921992	0.99	-	0	ID=Py17XNL_1401068.1-CDS1;Parent=Py17XNL_1401068.1;gene_name=conserved Plasmodium protein;Name=Py17XNL_1401068.1-p1;transcript_id=Py17XNL_1401068.1;locus_tag=Py17XNL_1401068;protein_id=Py17XNL_1401068.1-p1;product=conserved Plasmodium protein, unknown function
Py17XNL_14	AUGUSTUS	intron	921993	922086	0.99	-	.	ID=Py17XNL_1401068.1-intron1;Parent=Py17XNL_1401068.1;gene_name=conserved Plasmodium protein;Name=Py17XNL_1401068.1-intron1;transcript_id=Py17XNL_1401068.1;locus_tag=Py17XNL_1401068
Py17XNL_14	AUGUSTUS	exon	922087	922211	.	-	.	ID=Py17XNL_1401068.1-exon2;Parent=Py17XNL_1401068.1;gene_name=conserved Plasmodium protein;Name=Py17XNL_1401068.1-exon2;transcript_id=Py17XNL_1401068.1;locus_tag=Py17XNL_1401068;protein_id=Py17XNL_1401068.1-p1;product=conserved Plasmodium protein, unknown function
Py17XNL_14	AUGUSTUS	CDS	922087	922211	0.99	-	2	ID=Py17XNL_1401068.1-CDS2;Parent=Py17XNL_1401068.1;gene_name=conserved Plasmodium protein;Name=Py17XNL_1401068.1-p1;transcript_id=Py17XNL_1401068.1;locus_tag=Py17XNL_1401068;protein_id=Py17XNL_1401068.1-p1;product=conserved Plasmodium protein, unknown function
Py17XNL_14	AUGUSTUS	intron	922212	922346	1	-	.	ID=Py17XNL_1401068.1-intron2;Parent=Py17XNL_1401068.1;gene_name=conserved Plasmodium protein;Name=Py17XNL_1401068.1-intron2;transcript_id=Py17XNL_1401068.1;locus_tag=Py17XNL_1401068
Py17XNL_14	AUGUSTUS	exon	922347	922392	.	-	.	ID=Py17XNL_1401068.1-exon3;Parent=Py17XNL_1401068.1;gene_name=conserved Plasmodium protein;Name=Py17XNL_1401068.1-exon3;transcript_id=Py17XNL_1401068.1;locus_tag=Py17XNL_1401068;protein_id=Py17XNL_1401068.1-p1;product=conserved Plasmodium protein, unknown function
Py17XNL_14	AUGUSTUS	CDS	922347	922392	1	-	0	ID=Py17XNL_1401068.1-CDS3;Parent=Py17XNL_1401068.1;gene_name=conserved Plasmodium protein;Name=Py17XNL_1401068.1-p1;transcript_id=Py17XNL_1401068.1;locus_tag=Py17XNL_1401068;protein_id=Py17XNL_1401068.1-p1;product=conserved Plasmodium protein, unknown function
Py17XNL_14	AUGUSTUS	start_codon	922390	922392	.	-	0	ID=Py17XNL_1401068.1-start1;Parent=Py17XNL_1401068.1;gene_name=conserved Plasmodium protein;Name=Py17XNL_1401068.1-start1;transcript_id=Py17XNL_1401068.1;locus_tag=Py17XNL_1401068
Py17XNL_14	AUGUSTUS	exon	922536	922573	.	-	.	ID=Py17XNL_1401068.1-exon4;Parent=Py17XNL_1401068.1;gene_name=conserved Plasmodium protein;Name=Py17XNL_1401068.1-exon4;transcript_id=Py17XNL_1401068.1;locus_tag=Py17XNL_1401068;protein_id=Py17XNL_1401068.1-p1;product=conserved Plasmodium protein, unknown function
Py17XNL_14	AUGUSTUS	five_prime_UTR	922536	922573	1	-	.	ID=Py17XNL_1401068.1-5UTR1;Parent=Py17XNL_1401068.1;gene_name=conserved Plasmodium protein;Name=Py17XNL_1401068.1-5UTR1;transcript_id=Py17XNL_1401068.1;locus_tag=Py17XNL_1401068
Py17XNL_14	AUGUSTUS	exon	922689	922761	.	-	.	ID=Py17XNL_1401068.1-exon5;Parent=Py17XNL_1401068.1;gene_name=conserved Plasmodium protein;Name=Py17XNL_1401068.1-exon5;transcript_id=Py17XNL_1401068.1;locus_tag=Py17XNL_1401068;protein_id=Py17XNL_1401068.1-p1;product=conserved Plasmodium protein, unknown function
Py17XNL_14	AUGUSTUS	five_prime_UTR	922689	922761	1	-	.	ID=Py17XNL_1401068.1-5UTR2;Parent=Py17XNL_1401068.1;gene_name=conserved Plasmodium protein;Name=Py17XNL_1401068.1-5UTR2;transcript_id=Py17XNL_1401068.1;locus_tag=Py17XNL_1401068
Py17XNL_14	AUGUSTUS	exon	922868	922912	.	-	.	ID=Py17XNL_1401068.1-exon6;Parent=Py17XNL_1401068.1;gene_name=conserved Plasmodium protein;Name=Py17XNL_1401068.1-exon6;transcript_id=Py17XNL_1401068.1;locus_tag=Py17XNL_1401068;protein_id=Py17XNL_1401068.1-p1;product=conserved Plasmodium protein, unknown function
Py17XNL_14	AUGUSTUS	five_prime_UTR	922868	922912	1	-	.	ID=Py17XNL_1401068.1-5UTR3;Parent=Py17XNL_1401068.1;gene_name=conserved Plasmodium protein;Name=Py17XNL_1401068.1-5UTR3;transcript_id=Py17XNL_1401068.1;locus_tag=Py17XNL_1401068
Py17XNL_14	AUGUSTUS	exon	922989	923018	.	-	.	ID=Py17XNL_1401068.1-exon7;Parent=Py17XNL_1401068.1;gene_name=conserved Plasmodium protein;Name=Py17XNL_1401068.1-exon7;transcript_id=Py17XNL_1401068.1;locus_tag=Py17XNL_1401068;protein_id=Py17XNL_1401068.1-p1;product=conserved Plasmodium protein, unknown function
Py17XNL_14	AUGUSTUS	five_prime_UTR	922989	923018	1	-	.	ID=Py17XNL_1401068.1-5UTR4;Parent=Py17XNL_1401068.1;gene_name=conserved Plasmodium protein;Name=Py17XNL_1401068.1-5UTR4;transcript_id=Py17XNL_1401068.1;locus_tag=Py17XNL_1401068
Py17XNL_14	AUGUSTUS	exon	923142	923690	.	-	.	ID=Py17XNL_1401068.1-exon8;Parent=Py17XNL_1401068.1;gene_name=conserved Plasmodium protein;Name=Py17XNL_1401068.1-exon8;transcript_id=Py17XNL_1401068.1;locus_tag=Py17XNL_1401068;protein_id=Py17XNL_1401068.1-p1;product=conserved Plasmodium protein, unknown function
Py17XNL_14	AUGUSTUS	five_prime_UTR	923142	923690	0.45	-	.	ID=Py17XNL_1401068.1-5UTR5;Parent=Py17XNL_1401068.1;gene_name=conserved Plasmodium protein;Name=Py17XNL_1401068.1-5UTR5;transcript_id=Py17XNL_1401068.1;locus_tag=Py17XNL_1401068
Py17XNL_14	AUGUSTUS	transcription_start_site	923690	923690	.	-	.	ID=Py17XNL_1401068.1-tss1;Parent=Py17XNL_1401068.1;gene_name=conserved Plasmodium protein;Name=Py17XNL_1401068.1-tss1;transcript_id=Py17XNL_1401068.1;locus_tag=Py17XNL_1401068
###
Py17XNL_14	AUGUSTUS	gene	924061	925860	0.17	-	.	ID=Py17XNL_1401069;gene_id=Py17XNL_1401069;gene_name=Py17XNL_1401069;Name=NELFA;best_match=PY17X_1422100.1-p1;query_coverage=99.0;percentage_identity=100.0;locus_tag=Py17XNL_1401069
Py17XNL_14	AUGUSTUS	mRNA	924061	925860	0.17	-	.	ID=Py17XNL_1401069.1;Parent=Py17XNL_1401069;gene_name=Py17XNL_1401069;Name=NELFA.1;best_match=PY17X_1422100.1-p1;query_coverage=99.0;percentage_identity=100.0;transcript_id=Py17XNL_1401069.1;locus_tag=Py17XNL_1401069;protein_id=Py17XNL_1401069.1-p1;product=negative elongation factor A, putative
Py17XNL_14	AUGUSTUS	transcription_end_site	924061	924061	.	-	.	ID=Py17XNL_1401069.1-tts1;Parent=Py17XNL_1401069.1;gene_name=NELFA;Name=Py17XNL_1401069.1-tts1;transcript_id=Py17XNL_1401069.1;locus_tag=Py17XNL_1401069
Py17XNL_14	AUGUSTUS	three_prime_UTR	924061	924307	0.5	-	.	ID=Py17XNL_1401069.1-3UTR1;Parent=Py17XNL_1401069.1;gene_name=NELFA;Name=Py17XNL_1401069.1-3UTR1;transcript_id=Py17XNL_1401069.1;locus_tag=Py17XNL_1401069
Py17XNL_14	AUGUSTUS	exon	924061	924343	.	-	.	ID=Py17XNL_1401069.1-exon1;Parent=Py17XNL_1401069.1;gene_name=NELFA;Name=Py17XNL_1401069.1-exon1;transcript_id=Py17XNL_1401069.1;locus_tag=Py17XNL_1401069;protein_id=Py17XNL_1401069.1-p1;product=negative elongation factor A, putative
Py17XNL_14	AUGUSTUS	stop_codon	924308	924310	.	-	0	ID=Py17XNL_1401069.1-stop1;Parent=Py17XNL_1401069.1;gene_name=NELFA;Name=Py17XNL_1401069.1-stop1;transcript_id=Py17XNL_1401069.1;locus_tag=Py17XNL_1401069
Py17XNL_14	AUGUSTUS	CDS	924308	924343	1	-	0	ID=Py17XNL_1401069.1-CDS1;Parent=Py17XNL_1401069.1;gene_name=NELFA;Name=Py17XNL_1401069.1-p1;transcript_id=Py17XNL_1401069.1;locus_tag=Py17XNL_1401069;protein_id=Py17XNL_1401069.1-p1;product=negative elongation factor A, putative
Py17XNL_14	AUGUSTUS	intron	924344	924647	1	-	.	ID=Py17XNL_1401069.1-intron1;Parent=Py17XNL_1401069.1;gene_name=NELFA;Name=Py17XNL_1401069.1-intron1;transcript_id=Py17XNL_1401069.1;locus_tag=Py17XNL_1401069
Py17XNL_14	AUGUSTUS	CDS	924648	925361	1	-	0	ID=Py17XNL_1401069.1-CDS2;Parent=Py17XNL_1401069.1;gene_name=NELFA;Name=Py17XNL_1401069.1-p1;transcript_id=Py17XNL_1401069.1;locus_tag=Py17XNL_1401069;protein_id=Py17XNL_1401069.1-p1;product=negative elongation factor A, putative
Py17XNL_14	AUGUSTUS	exon	924648	925860	.	-	.	ID=Py17XNL_1401069.1-exon2;Parent=Py17XNL_1401069.1;gene_name=NELFA;Name=Py17XNL_1401069.1-exon2;transcript_id=Py17XNL_1401069.1;locus_tag=Py17XNL_1401069;protein_id=Py17XNL_1401069.1-p1;product=negative elongation factor A, putative
Py17XNL_14	AUGUSTUS	start_codon	925359	925361	.	-	0	ID=Py17XNL_1401069.1-start1;Parent=Py17XNL_1401069.1;gene_name=NELFA;Name=Py17XNL_1401069.1-start1;transcript_id=Py17XNL_1401069.1;locus_tag=Py17XNL_1401069
Py17XNL_14	AUGUSTUS	five_prime_UTR	925362	925860	0.37	-	.	ID=Py17XNL_1401069.1-5UTR1;Parent=Py17XNL_1401069.1;gene_name=NELFA;Name=Py17XNL_1401069.1-5UTR1;transcript_id=Py17XNL_1401069.1;locus_tag=Py17XNL_1401069
Py17XNL_14	AUGUSTUS	transcription_start_site	925860	925860	.	-	.	ID=Py17XNL_1401069.1-tss1;Parent=Py17XNL_1401069.1;gene_name=NELFA;Name=Py17XNL_1401069.1-tss1;transcript_id=Py17XNL_1401069.1;locus_tag=Py17XNL_1401069
###
Py17XNL_14	AUGUSTUS	gene	926291	936330	0.11	-	.	ID=Py17XNL_1401070;gene_id=Py17XNL_1401070;gene_name=Py17XNL_1401070;Name=conserved Plasmodium protein;best_match=PY17X_1422200.1-p1;query_coverage=99.0;percentage_identity=100.0;locus_tag=Py17XNL_1401070
Py17XNL_14	AUGUSTUS	mRNA	926291	936330	0.11	-	.	ID=Py17XNL_1401070.1;Parent=Py17XNL_1401070;gene_name=Py17XNL_1401070;Name=conserved Plasmodium protein.1;best_match=PY17X_1422200.1-p1;query_coverage=99.0;percentage_identity=100.0;transcript_id=Py17XNL_1401070.1;locus_tag=Py17XNL_1401070;protein_id=Py17XNL_1401070.1-p1;product=conserved Plasmodium protein, unknown function
Py17XNL_14	AUGUSTUS	transcription_end_site	926291	926291	.	-	.	ID=Py17XNL_1401070.1-tts1;Parent=Py17XNL_1401070.1;gene_name=conserved Plasmodium protein;Name=Py17XNL_1401070.1-tts1;transcript_id=Py17XNL_1401070.1;locus_tag=Py17XNL_1401070
Py17XNL_14	AUGUSTUS	three_prime_UTR	926291	926891	0.29	-	.	ID=Py17XNL_1401070.1-3UTR1;Parent=Py17XNL_1401070.1;gene_name=conserved Plasmodium protein;Name=Py17XNL_1401070.1-3UTR1;transcript_id=Py17XNL_1401070.1;locus_tag=Py17XNL_1401070
Py17XNL_14	AUGUSTUS	exon	926291	936330	.	-	.	ID=Py17XNL_1401070.1-exon1;Parent=Py17XNL_1401070.1;gene_name=conserved Plasmodium protein;Name=Py17XNL_1401070.1-exon1;transcript_id=Py17XNL_1401070.1;locus_tag=Py17XNL_1401070;protein_id=Py17XNL_1401070.1-p1;product=conserved Plasmodium protein, unknown function
Py17XNL_14	AUGUSTUS	stop_codon	926892	926894	.	-	0	ID=Py17XNL_1401070.1-stop1;Parent=Py17XNL_1401070.1;gene_name=conserved Plasmodium protein;Name=Py17XNL_1401070.1-stop1;transcript_id=Py17XNL_1401070.1;locus_tag=Py17XNL_1401070
Py17XNL_14	AUGUSTUS	CDS	926892	935948	1	-	0	ID=Py17XNL_1401070.1-CDS1;Parent=Py17XNL_1401070.1;gene_name=conserved Plasmodium protein;Name=Py17XNL_1401070.1-p1;transcript_id=Py17XNL_1401070.1;locus_tag=Py17XNL_1401070;protein_id=Py17XNL_1401070.1-p1;product=conserved Plasmodium protein, unknown function
Py17XNL_14	AUGUSTUS	start_codon	935946	935948	.	-	0	ID=Py17XNL_1401070.1-start1;Parent=Py17XNL_1401070.1;gene_name=conserved Plasmodium protein;Name=Py17XNL_1401070.1-start1;transcript_id=Py17XNL_1401070.1;locus_tag=Py17XNL_1401070
Py17XNL_14	AUGUSTUS	five_prime_UTR	935949	936330	0.31	-	.	ID=Py17XNL_1401070.1-5UTR1;Parent=Py17XNL_1401070.1;gene_name=conserved Plasmodium protein;Name=Py17XNL_1401070.1-5UTR1;transcript_id=Py17XNL_1401070.1;locus_tag=Py17XNL_1401070
Py17XNL_14	AUGUSTUS	transcription_start_site	936330	936330	.	-	.	ID=Py17XNL_1401070.1-tss1;Parent=Py17XNL_1401070.1;gene_name=conserved Plasmodium protein;Name=Py17XNL_1401070.1-tss1;transcript_id=Py17XNL_1401070.1;locus_tag=Py17XNL_1401070
###
Py17XNL_14	AUGUSTUS	gene	938221	940660	0.06	-	.	ID=Py17XNL_1401071;gene_id=Py17XNL_1401071;gene_name=Py17XNL_1401071;Name=H2B.Z;best_match=PY17X_1422300.1-p1;query_coverage=99.0;percentage_identity=100.0;locus_tag=Py17XNL_1401071
Py17XNL_14	AUGUSTUS	mRNA	938221	940660	0.06	-	.	ID=Py17XNL_1401071.1;Parent=Py17XNL_1401071;gene_name=Py17XNL_1401071;Name=H2B.Z.1;best_match=PY17X_1422300.1-p1;query_coverage=99.0;percentage_identity=100.0;transcript_id=Py17XNL_1401071.1;locus_tag=Py17XNL_1401071;protein_id=Py17XNL_1401071.1-p1;product=histone H2B variant, putative
Py17XNL_14	AUGUSTUS	transcription_end_site	938221	938221	.	-	.	ID=Py17XNL_1401071.1-tts1;Parent=Py17XNL_1401071.1;gene_name=H2B.Z;Name=Py17XNL_1401071.1-tts1;transcript_id=Py17XNL_1401071.1;locus_tag=Py17XNL_1401071
Py17XNL_14	AUGUSTUS	three_prime_UTR	938221	940214	0.31	-	.	ID=Py17XNL_1401071.1-3UTR1;Parent=Py17XNL_1401071.1;gene_name=H2B.Z;Name=Py17XNL_1401071.1-3UTR1;transcript_id=Py17XNL_1401071.1;locus_tag=Py17XNL_1401071
Py17XNL_14	AUGUSTUS	exon	938221	940660	.	-	.	ID=Py17XNL_1401071.1-exon1;Parent=Py17XNL_1401071.1;gene_name=H2B.Z;Name=Py17XNL_1401071.1-exon1;transcript_id=Py17XNL_1401071.1;locus_tag=Py17XNL_1401071;protein_id=Py17XNL_1401071.1-p1;product=histone H2B variant, putative
Py17XNL_14	AUGUSTUS	stop_codon	940215	940217	.	-	0	ID=Py17XNL_1401071.1-stop1;Parent=Py17XNL_1401071.1;gene_name=H2B.Z;Name=Py17XNL_1401071.1-stop1;transcript_id=Py17XNL_1401071.1;locus_tag=Py17XNL_1401071
Py17XNL_14	AUGUSTUS	CDS	940215	940586	1	-	0	ID=Py17XNL_1401071.1-CDS1;Parent=Py17XNL_1401071.1;gene_name=H2B.Z;Name=Py17XNL_1401071.1-p1;transcript_id=Py17XNL_1401071.1;locus_tag=Py17XNL_1401071;protein_id=Py17XNL_1401071.1-p1;product=histone H2B variant, putative
Py17XNL_14	AUGUSTUS	start_codon	940584	940586	.	-	0	ID=Py17XNL_1401071.1-start1;Parent=Py17XNL_1401071.1;gene_name=H2B.Z;Name=Py17XNL_1401071.1-start1;transcript_id=Py17XNL_1401071.1;locus_tag=Py17XNL_1401071
Py17XNL_14	AUGUSTUS	five_prime_UTR	940587	940660	0.26	-	.	ID=Py17XNL_1401071.1-5UTR1;Parent=Py17XNL_1401071.1;gene_name=H2B.Z;Name=Py17XNL_1401071.1-5UTR1;transcript_id=Py17XNL_1401071.1;locus_tag=Py17XNL_1401071
Py17XNL_14	AUGUSTUS	transcription_start_site	940660	940660	.	-	.	ID=Py17XNL_1401071.1-tss1;Parent=Py17XNL_1401071.1;gene_name=H2B.Z;Name=Py17XNL_1401071.1-tss1;transcript_id=Py17XNL_1401071.1;locus_tag=Py17XNL_1401071
###
Py17XNL_14	AUGUSTUS	gene	941861	944960	0.2	-	.	ID=Py17XNL_1401072;gene_id=Py17XNL_1401072;gene_name=Py17XNL_1401072;Name=MAATS1 domain-containing protein;best_match=PY17X_1422400.1-p1;query_coverage=99.0;percentage_identity=100.0;locus_tag=Py17XNL_1401072
Py17XNL_14	AUGUSTUS	mRNA	941861	944960	0.2	-	.	ID=Py17XNL_1401072.1;Parent=Py17XNL_1401072;gene_name=Py17XNL_1401072;Name=MAATS1 domain-containing protein.1;best_match=PY17X_1422400.1-p1;query_coverage=99.0;percentage_identity=100.0;transcript_id=Py17XNL_1401072.1;locus_tag=Py17XNL_1401072;protein_id=Py17XNL_1401072.1-p1;product=MAATS1 domain-containing protein, putative
Py17XNL_14	AUGUSTUS	transcription_end_site	941861	941861	.	-	.	ID=Py17XNL_1401072.1-tts1;Parent=Py17XNL_1401072.1;gene_name=MAATS1 domain-containing protein;Name=Py17XNL_1401072.1-tts1;transcript_id=Py17XNL_1401072.1;locus_tag=Py17XNL_1401072
Py17XNL_14	AUGUSTUS	three_prime_UTR	941861	943007	0.2	-	.	ID=Py17XNL_1401072.1-3UTR1;Parent=Py17XNL_1401072.1;gene_name=MAATS1 domain-containing protein;Name=Py17XNL_1401072.1-3UTR1;transcript_id=Py17XNL_1401072.1;locus_tag=Py17XNL_1401072
Py17XNL_14	AUGUSTUS	exon	941861	944960	.	-	.	ID=Py17XNL_1401072.1-exon1;Parent=Py17XNL_1401072.1;gene_name=MAATS1 domain-containing protein;Name=Py17XNL_1401072.1-exon1;transcript_id=Py17XNL_1401072.1;locus_tag=Py17XNL_1401072;protein_id=Py17XNL_1401072.1-p1;product=MAATS1 domain-containing protein, putative
Py17XNL_14	AUGUSTUS	stop_codon	943008	943010	.	-	0	ID=Py17XNL_1401072.1-stop1;Parent=Py17XNL_1401072.1;gene_name=MAATS1 domain-containing protein;Name=Py17XNL_1401072.1-stop1;transcript_id=Py17XNL_1401072.1;locus_tag=Py17XNL_1401072
Py17XNL_14	AUGUSTUS	CDS	943008	944882	0.99	-	0	ID=Py17XNL_1401072.1-CDS1;Parent=Py17XNL_1401072.1;gene_name=MAATS1 domain-containing protein;Name=Py17XNL_1401072.1-p1;transcript_id=Py17XNL_1401072.1;locus_tag=Py17XNL_1401072;protein_id=Py17XNL_1401072.1-p1;product=MAATS1 domain-containing protein, putative
Py17XNL_14	AUGUSTUS	start_codon	944880	944882	.	-	0	ID=Py17XNL_1401072.1-start1;Parent=Py17XNL_1401072.1;gene_name=MAATS1 domain-containing protein;Name=Py17XNL_1401072.1-start1;transcript_id=Py17XNL_1401072.1;locus_tag=Py17XNL_1401072
Py17XNL_14	AUGUSTUS	five_prime_UTR	944883	944960	0.96	-	.	ID=Py17XNL_1401072.1-5UTR1;Parent=Py17XNL_1401072.1;gene_name=MAATS1 domain-containing protein;Name=Py17XNL_1401072.1-5UTR1;transcript_id=Py17XNL_1401072.1;locus_tag=Py17XNL_1401072
Py17XNL_14	AUGUSTUS	transcription_start_site	944960	944960	.	-	.	ID=Py17XNL_1401072.1-tss1;Parent=Py17XNL_1401072.1;gene_name=MAATS1 domain-containing protein;Name=Py17XNL_1401072.1-tss1;transcript_id=Py17XNL_1401072.1;locus_tag=Py17XNL_1401072
###
Py17XNL_14	AUGUSTUS	gene	946710	951054	0.23	+	.	ID=Py17XNL_1401073;gene_id=Py17XNL_1401073;gene_name=Py17XNL_1401073;Name=conserved Plasmodium protein;best_match=PY17X_1422500.1-p1;query_coverage=99.0;percentage_identity=100.0;locus_tag=Py17XNL_1401073
Py17XNL_14	AUGUSTUS	mRNA	946710	951054	0.23	+	.	ID=Py17XNL_1401073.1;Parent=Py17XNL_1401073;gene_name=Py17XNL_1401073;Name=conserved Plasmodium protein.1;best_match=PY17X_1422500.1-p1;query_coverage=99.0;percentage_identity=100.0;transcript_id=Py17XNL_1401073.1;locus_tag=Py17XNL_1401073;protein_id=Py17XNL_1401073.1-p1;product=conserved Plasmodium protein, unknown function
Py17XNL_14	AUGUSTUS	transcription_start_site	946710	946710	.	+	.	ID=Py17XNL_1401073.1-tss1;Parent=Py17XNL_1401073.1;gene_name=conserved Plasmodium protein;Name=Py17XNL_1401073.1-tss1;transcript_id=Py17XNL_1401073.1;locus_tag=Py17XNL_1401073
Py17XNL_14	AUGUSTUS	five_prime_UTR	946710	946845	0.42	+	.	ID=Py17XNL_1401073.1-5UTR1;Parent=Py17XNL_1401073.1;gene_name=conserved Plasmodium protein;Name=Py17XNL_1401073.1-5UTR1;transcript_id=Py17XNL_1401073.1;locus_tag=Py17XNL_1401073
Py17XNL_14	AUGUSTUS	exon	946710	951054	.	+	.	ID=Py17XNL_1401073.1-exon1;Parent=Py17XNL_1401073.1;gene_name=conserved Plasmodium protein;Name=Py17XNL_1401073.1-exon1;transcript_id=Py17XNL_1401073.1;locus_tag=Py17XNL_1401073;protein_id=Py17XNL_1401073.1-p1;product=conserved Plasmodium protein, unknown function
Py17XNL_14	AUGUSTUS	start_codon	946846	946848	.	+	0	ID=Py17XNL_1401073.1-start1;Parent=Py17XNL_1401073.1;gene_name=conserved Plasmodium protein;Name=Py17XNL_1401073.1-start1;transcript_id=Py17XNL_1401073.1;locus_tag=Py17XNL_1401073
Py17XNL_14	AUGUSTUS	CDS	946846	950481	1	+	0	ID=Py17XNL_1401073.1-CDS1;Parent=Py17XNL_1401073.1;gene_name=conserved Plasmodium protein;Name=Py17XNL_1401073.1-p1;transcript_id=Py17XNL_1401073.1;locus_tag=Py17XNL_1401073;protein_id=Py17XNL_1401073.1-p1;product=conserved Plasmodium protein, unknown function
Py17XNL_14	AUGUSTUS	stop_codon	950479	950481	.	+	0	ID=Py17XNL_1401073.1-stop1;Parent=Py17XNL_1401073.1;gene_name=conserved Plasmodium protein;Name=Py17XNL_1401073.1-stop1;transcript_id=Py17XNL_1401073.1;locus_tag=Py17XNL_1401073
Py17XNL_14	AUGUSTUS	three_prime_UTR	950482	951054	0.59	+	.	ID=Py17XNL_1401073.1-3UTR1;Parent=Py17XNL_1401073.1;gene_name=conserved Plasmodium protein;Name=Py17XNL_1401073.1-3UTR1;transcript_id=Py17XNL_1401073.1;locus_tag=Py17XNL_1401073
Py17XNL_14	AUGUSTUS	transcription_end_site	951054	951054	.	+	.	ID=Py17XNL_1401073.1-tts1;Parent=Py17XNL_1401073.1;gene_name=conserved Plasmodium protein;Name=Py17XNL_1401073.1-tts1;transcript_id=Py17XNL_1401073.1;locus_tag=Py17XNL_1401073
###
Py17XNL_14	AUGUSTUS	gene	951700	956034	0.27	+	.	ID=Py17XNL_1401074;gene_id=Py17XNL_1401074;gene_name=Py17XNL_1401074;Name=DHHC4;best_match=PY17X_1422600.1-p1;query_coverage=99.0;percentage_identity=100.0;locus_tag=Py17XNL_1401074
Py17XNL_14	AUGUSTUS	mRNA	951700	956034	0.27	+	.	ID=Py17XNL_1401074.1;Parent=Py17XNL_1401074;gene_name=Py17XNL_1401074;Name=DHHC4.1;best_match=PY17X_1422600.1-p1;query_coverage=99.0;percentage_identity=100.0;transcript_id=Py17XNL_1401074.1;locus_tag=Py17XNL_1401074;protein_id=Py17XNL_1401074.1-p1;product=palmitoyltransferase DHHC4, putative
Py17XNL_14	AUGUSTUS	transcription_start_site	951700	951700	.	+	.	ID=Py17XNL_1401074.1-tss1;Parent=Py17XNL_1401074.1;gene_name=DHHC4;Name=Py17XNL_1401074.1-tss1;transcript_id=Py17XNL_1401074.1;locus_tag=Py17XNL_1401074
Py17XNL_14	AUGUSTUS	exon	951700	952073	.	+	.	ID=Py17XNL_1401074.1-exon1;Parent=Py17XNL_1401074.1;gene_name=DHHC4;Name=Py17XNL_1401074.1-exon1;transcript_id=Py17XNL_1401074.1;locus_tag=Py17XNL_1401074;protein_id=Py17XNL_1401074.1-p1;product=palmitoyltransferase DHHC4, putative
Py17XNL_14	AUGUSTUS	five_prime_UTR	951700	952073	0.68	+	.	ID=Py17XNL_1401074.1-5UTR1;Parent=Py17XNL_1401074.1;gene_name=DHHC4;Name=Py17XNL_1401074.1-5UTR1;transcript_id=Py17XNL_1401074.1;locus_tag=Py17XNL_1401074
Py17XNL_14	AUGUSTUS	exon	952195	952273	.	+	.	ID=Py17XNL_1401074.1-exon2;Parent=Py17XNL_1401074.1;gene_name=DHHC4;Name=Py17XNL_1401074.1-exon2;transcript_id=Py17XNL_1401074.1;locus_tag=Py17XNL_1401074;protein_id=Py17XNL_1401074.1-p1;product=palmitoyltransferase DHHC4, putative
Py17XNL_14	AUGUSTUS	five_prime_UTR	952195	952273	0.81	+	.	ID=Py17XNL_1401074.1-5UTR2;Parent=Py17XNL_1401074.1;gene_name=DHHC4;Name=Py17XNL_1401074.1-5UTR2;transcript_id=Py17XNL_1401074.1;locus_tag=Py17XNL_1401074
Py17XNL_14	AUGUSTUS	exon	952462	952578	.	+	.	ID=Py17XNL_1401074.1-exon3;Parent=Py17XNL_1401074.1;gene_name=DHHC4;Name=Py17XNL_1401074.1-exon3;transcript_id=Py17XNL_1401074.1;locus_tag=Py17XNL_1401074;protein_id=Py17XNL_1401074.1-p1;product=palmitoyltransferase DHHC4, putative
Py17XNL_14	AUGUSTUS	five_prime_UTR	952462	952578	0.81	+	.	ID=Py17XNL_1401074.1-5UTR3;Parent=Py17XNL_1401074.1;gene_name=DHHC4;Name=Py17XNL_1401074.1-5UTR3;transcript_id=Py17XNL_1401074.1;locus_tag=Py17XNL_1401074
Py17XNL_14	AUGUSTUS	exon	952731	952930	.	+	.	ID=Py17XNL_1401074.1-exon4;Parent=Py17XNL_1401074.1;gene_name=DHHC4;Name=Py17XNL_1401074.1-exon4;transcript_id=Py17XNL_1401074.1;locus_tag=Py17XNL_1401074;protein_id=Py17XNL_1401074.1-p1;product=palmitoyltransferase DHHC4, putative
Py17XNL_14	AUGUSTUS	five_prime_UTR	952731	952930	1	+	.	ID=Py17XNL_1401074.1-5UTR4;Parent=Py17XNL_1401074.1;gene_name=DHHC4;Name=Py17XNL_1401074.1-5UTR4;transcript_id=Py17XNL_1401074.1;locus_tag=Py17XNL_1401074
Py17XNL_14	AUGUSTUS	five_prime_UTR	953039	953153	1	+	.	ID=Py17XNL_1401074.1-5UTR5;Parent=Py17XNL_1401074.1;gene_name=DHHC4;Name=Py17XNL_1401074.1-5UTR5;transcript_id=Py17XNL_1401074.1;locus_tag=Py17XNL_1401074
Py17XNL_14	AUGUSTUS	exon	953039	956034	.	+	.	ID=Py17XNL_1401074.1-exon5;Parent=Py17XNL_1401074.1;gene_name=DHHC4;Name=Py17XNL_1401074.1-exon5;transcript_id=Py17XNL_1401074.1;locus_tag=Py17XNL_1401074;protein_id=Py17XNL_1401074.1-p1;product=palmitoyltransferase DHHC4, putative
Py17XNL_14	AUGUSTUS	start_codon	953154	953156	.	+	0	ID=Py17XNL_1401074.1-start1;Parent=Py17XNL_1401074.1;gene_name=DHHC4;Name=Py17XNL_1401074.1-start1;transcript_id=Py17XNL_1401074.1;locus_tag=Py17XNL_1401074
Py17XNL_14	AUGUSTUS	CDS	953154	955574	1	+	0	ID=Py17XNL_1401074.1-CDS1;Parent=Py17XNL_1401074.1;gene_name=DHHC4;Name=Py17XNL_1401074.1-p1;transcript_id=Py17XNL_1401074.1;locus_tag=Py17XNL_1401074;protein_id=Py17XNL_1401074.1-p1;product=palmitoyltransferase DHHC4, putative
Py17XNL_14	AUGUSTUS	stop_codon	955572	955574	.	+	0	ID=Py17XNL_1401074.1-stop1;Parent=Py17XNL_1401074.1;gene_name=DHHC4;Name=Py17XNL_1401074.1-stop1;transcript_id=Py17XNL_1401074.1;locus_tag=Py17XNL_1401074
Py17XNL_14	AUGUSTUS	three_prime_UTR	955575	956034	0.47	+	.	ID=Py17XNL_1401074.1-3UTR1;Parent=Py17XNL_1401074.1;gene_name=DHHC4;Name=Py17XNL_1401074.1-3UTR1;transcript_id=Py17XNL_1401074.1;locus_tag=Py17XNL_1401074
Py17XNL_14	AUGUSTUS	transcription_end_site	956034	956034	.	+	.	ID=Py17XNL_1401074.1-tts1;Parent=Py17XNL_1401074.1;gene_name=DHHC4;Name=Py17XNL_1401074.1-tts1;transcript_id=Py17XNL_1401074.1;locus_tag=Py17XNL_1401074
###
Py17XNL_14	AUGUSTUS	gene	956131	957960	1.11	-	.	ID=Py17XNL_1401075;gene_id=Py17XNL_1401075;gene_name=Py17XNL_1401075;Name=calmodulin;best_match=PY17X_1422700.1-p1;query_coverage=99.0;percentage_identity=100.0;locus_tag=Py17XNL_1401075
Py17XNL_14	AUGUSTUS	mRNA	956131	957960	0.16	-	.	ID=Py17XNL_1401075.3;Parent=Py17XNL_1401075;gene_name=Py17XNL_1401075;Name=calmodulin.3;best_match=PY17X_1422700.1-p1;query_coverage=99.0;percentage_identity=100.0;transcript_id=Py17XNL_1401075.3;locus_tag=Py17XNL_1401075;protein_id=Py17XNL_1401075.3-p3;product=calmodulin, putative
Py17XNL_14	AUGUSTUS	transcription_end_site	956131	956131	.	-	.	ID=Py17XNL_1401075.3-tts1;Parent=Py17XNL_1401075.3;gene_name=calmodulin;Name=Py17XNL_1401075.3-tts1;transcript_id=Py17XNL_1401075.3;locus_tag=Py17XNL_1401075
Py17XNL_14	AUGUSTUS	three_prime_UTR	956131	956214	0.26	-	.	ID=Py17XNL_1401075.3-3UTR1;Parent=Py17XNL_1401075.3;gene_name=calmodulin;Name=Py17XNL_1401075.3-3UTR1;transcript_id=Py17XNL_1401075.3;locus_tag=Py17XNL_1401075
Py17XNL_14	AUGUSTUS	exon	956131	956295	.	-	.	ID=Py17XNL_1401075.3-exon1;Parent=Py17XNL_1401075.3;gene_name=calmodulin;Name=Py17XNL_1401075.3-exon1;transcript_id=Py17XNL_1401075.3;locus_tag=Py17XNL_1401075;protein_id=Py17XNL_1401075.3-p3;product=calmodulin, putative
Py17XNL_14	AUGUSTUS	stop_codon	956215	956217	.	-	0	ID=Py17XNL_1401075.3-stop1;Parent=Py17XNL_1401075.3;gene_name=calmodulin;Name=Py17XNL_1401075.3-stop1;transcript_id=Py17XNL_1401075.3;locus_tag=Py17XNL_1401075
Py17XNL_14	AUGUSTUS	CDS	956215	956295	1	-	0	ID=Py17XNL_1401075.3-CDS1;Parent=Py17XNL_1401075.3;gene_name=calmodulin;Name=Py17XNL_1401075.3-p3;transcript_id=Py17XNL_1401075.3;locus_tag=Py17XNL_1401075;protein_id=Py17XNL_1401075.3-p3;product=calmodulin, putative
Py17XNL_14	AUGUSTUS	intron	956296	956485	1	-	.	ID=Py17XNL_1401075.3-intron1;Parent=Py17XNL_1401075.3;gene_name=calmodulin;Name=Py17XNL_1401075.3-intron1;transcript_id=Py17XNL_1401075.3;locus_tag=Py17XNL_1401075
Py17XNL_14	AUGUSTUS	CDS	956486	956950	0.99	-	0	ID=Py17XNL_1401075.3-CDS2;Parent=Py17XNL_1401075.3;gene_name=calmodulin;Name=Py17XNL_1401075.3-p3;transcript_id=Py17XNL_1401075.3;locus_tag=Py17XNL_1401075;protein_id=Py17XNL_1401075.3-p3;product=calmodulin, putative
Py17XNL_14	AUGUSTUS	exon	956486	957351	.	-	.	ID=Py17XNL_1401075.3-exon2;Parent=Py17XNL_1401075.3;gene_name=calmodulin;Name=Py17XNL_1401075.3-exon2;transcript_id=Py17XNL_1401075.3;locus_tag=Py17XNL_1401075;protein_id=Py17XNL_1401075.3-p3;product=calmodulin, putative
Py17XNL_14	AUGUSTUS	start_codon	956948	956950	.	-	0	ID=Py17XNL_1401075.3-start1;Parent=Py17XNL_1401075.3;gene_name=calmodulin;Name=Py17XNL_1401075.3-start1;transcript_id=Py17XNL_1401075.3;locus_tag=Py17XNL_1401075
Py17XNL_14	AUGUSTUS	five_prime_UTR	956951	957351	0.99	-	.	ID=Py17XNL_1401075.3-5UTR1;Parent=Py17XNL_1401075.3;gene_name=calmodulin;Name=Py17XNL_1401075.3-5UTR1;transcript_id=Py17XNL_1401075.3;locus_tag=Py17XNL_1401075
Py17XNL_14	AUGUSTUS	exon	957515	957960	.	-	.	ID=Py17XNL_1401075.3-exon3;Parent=Py17XNL_1401075.3;gene_name=calmodulin;Name=Py17XNL_1401075.3-exon3;transcript_id=Py17XNL_1401075.3;locus_tag=Py17XNL_1401075;protein_id=Py17XNL_1401075.3-p3;product=calmodulin, putative
Py17XNL_14	AUGUSTUS	five_prime_UTR	957515	957960	0.69	-	.	ID=Py17XNL_1401075.3-5UTR2;Parent=Py17XNL_1401075.3;gene_name=calmodulin;Name=Py17XNL_1401075.3-5UTR2;transcript_id=Py17XNL_1401075.3;locus_tag=Py17XNL_1401075
Py17XNL_14	AUGUSTUS	transcription_start_site	957960	957960	.	-	.	ID=Py17XNL_1401075.3-tss1;Parent=Py17XNL_1401075.3;gene_name=calmodulin;Name=Py17XNL_1401075.3-tss1;transcript_id=Py17XNL_1401075.3;locus_tag=Py17XNL_1401075
Py17XNL_14	AUGUSTUS	mRNA	956241	957960	0.46	-	.	ID=Py17XNL_1401075.1;Parent=Py17XNL_1401075;gene_name=Py17XNL_1401075;Name=calmodulin.1;best_match=PY17X_1422700.1-p1;query_coverage=98.0;percentage_identity=100.0;transcript_id=Py17XNL_1401075.1;locus_tag=Py17XNL_1401075;protein_id=Py17XNL_1401075.1-p1;product=calmodulin, putative
Py17XNL_14	AUGUSTUS	transcription_end_site	956241	956241	.	-	.	ID=Py17XNL_1401075.1-tts1;Parent=Py17XNL_1401075.1;gene_name=calmodulin;Name=Py17XNL_1401075.1-tts1;transcript_id=Py17XNL_1401075.1;locus_tag=Py17XNL_1401075
Py17XNL_14	AUGUSTUS	three_prime_UTR	956241	956470	0.66	-	.	ID=Py17XNL_1401075.1-3UTR1;Parent=Py17XNL_1401075.1;gene_name=calmodulin;Name=Py17XNL_1401075.1-3UTR1;transcript_id=Py17XNL_1401075.1;locus_tag=Py17XNL_1401075
Py17XNL_14	AUGUSTUS	exon	956241	957017	.	-	.	ID=Py17XNL_1401075.1-exon1;Parent=Py17XNL_1401075.1;gene_name=calmodulin;Name=Py17XNL_1401075.1-exon1;transcript_id=Py17XNL_1401075.1;locus_tag=Py17XNL_1401075;protein_id=Py17XNL_1401075.1-p1;product=calmodulin, putative
Py17XNL_14	AUGUSTUS	stop_codon	956471	956473	.	-	0	ID=Py17XNL_1401075.1-stop1;Parent=Py17XNL_1401075.1;gene_name=calmodulin;Name=Py17XNL_1401075.1-stop1;transcript_id=Py17XNL_1401075.1;locus_tag=Py17XNL_1401075
Py17XNL_14	AUGUSTUS	CDS	956471	957017	0.89	-	1	ID=Py17XNL_1401075.1-CDS1;Parent=Py17XNL_1401075.1;gene_name=calmodulin;Name=Py17XNL_1401075.1-p1;transcript_id=Py17XNL_1401075.1;locus_tag=Py17XNL_1401075;protein_id=Py17XNL_1401075.1-p1;product=calmodulin, putative
Py17XNL_14	AUGUSTUS	intron	957018	957204	1	-	.	ID=Py17XNL_1401075.1-intron1;Parent=Py17XNL_1401075.1;gene_name=calmodulin;Name=Py17XNL_1401075.1-intron1;transcript_id=Py17XNL_1401075.1;locus_tag=Py17XNL_1401075
Py17XNL_14	AUGUSTUS	CDS	957205	957311	1	-	0	ID=Py17XNL_1401075.1-CDS2;Parent=Py17XNL_1401075.1;gene_name=calmodulin;Name=Py17XNL_1401075.1-p1;transcript_id=Py17XNL_1401075.1;locus_tag=Py17XNL_1401075;protein_id=Py17XNL_1401075.1-p1;product=calmodulin, putative
Py17XNL_14	AUGUSTUS	exon	957205	957351	.	-	.	ID=Py17XNL_1401075.1-exon2;Parent=Py17XNL_1401075.1;gene_name=calmodulin;Name=Py17XNL_1401075.1-exon2;transcript_id=Py17XNL_1401075.1;locus_tag=Py17XNL_1401075;protein_id=Py17XNL_1401075.1-p1;product=calmodulin, putative
Py17XNL_14	AUGUSTUS	start_codon	957309	957311	.	-	0	ID=Py17XNL_1401075.1-start1;Parent=Py17XNL_1401075.1;gene_name=calmodulin;Name=Py17XNL_1401075.1-start1;transcript_id=Py17XNL_1401075.1;locus_tag=Py17XNL_1401075
Py17XNL_14	AUGUSTUS	five_prime_UTR	957312	957351	1	-	.	ID=Py17XNL_1401075.1-5UTR1;Parent=Py17XNL_1401075.1;gene_name=calmodulin;Name=Py17XNL_1401075.1-5UTR1;transcript_id=Py17XNL_1401075.1;locus_tag=Py17XNL_1401075
Py17XNL_14	AUGUSTUS	exon	957515	957960	.	-	.	ID=Py17XNL_1401075.1-exon3;Parent=Py17XNL_1401075.1;gene_name=calmodulin;Name=Py17XNL_1401075.1-exon3;transcript_id=Py17XNL_1401075.1;locus_tag=Py17XNL_1401075;protein_id=Py17XNL_1401075.1-p1;product=calmodulin, putative
Py17XNL_14	AUGUSTUS	five_prime_UTR	957515	957960	0.67	-	.	ID=Py17XNL_1401075.1-5UTR2;Parent=Py17XNL_1401075.1;gene_name=calmodulin;Name=Py17XNL_1401075.1-5UTR2;transcript_id=Py17XNL_1401075.1;locus_tag=Py17XNL_1401075
Py17XNL_14	AUGUSTUS	transcription_start_site	957960	957960	.	-	.	ID=Py17XNL_1401075.1-tss1;Parent=Py17XNL_1401075.1;gene_name=calmodulin;Name=Py17XNL_1401075.1-tss1;transcript_id=Py17XNL_1401075.1;locus_tag=Py17XNL_1401075
Py17XNL_14	AUGUSTUS	mRNA	956241	957960	0.49	-	.	ID=Py17XNL_1401075.2;Parent=Py17XNL_1401075;gene_name=Py17XNL_1401075;Name=calmodulin.2;best_match=PY17X_1422700.1-p1;query_coverage=97.0;percentage_identity=100.0;transcript_id=Py17XNL_1401075.2;locus_tag=Py17XNL_1401075;protein_id=Py17XNL_1401075.2-p2;product=calmodulin, putative
Py17XNL_14	AUGUSTUS	transcription_end_site	956241	956241	.	-	.	ID=Py17XNL_1401075.2-tts1;Parent=Py17XNL_1401075.2;gene_name=calmodulin;Name=Py17XNL_1401075.2-tts1;transcript_id=Py17XNL_1401075.2;locus_tag=Py17XNL_1401075
Py17XNL_14	AUGUSTUS	three_prime_UTR	956241	956470	0.78	-	.	ID=Py17XNL_1401075.2-3UTR1;Parent=Py17XNL_1401075.2;gene_name=calmodulin;Name=Py17XNL_1401075.2-3UTR1;transcript_id=Py17XNL_1401075.2;locus_tag=Py17XNL_1401075
Py17XNL_14	AUGUSTUS	exon	956241	957351	.	-	.	ID=Py17XNL_1401075.2-exon1;Parent=Py17XNL_1401075.2;gene_name=calmodulin;Name=Py17XNL_1401075.2-exon1;transcript_id=Py17XNL_1401075.2;locus_tag=Py17XNL_1401075;protein_id=Py17XNL_1401075.2-p2;product=calmodulin, putative
Py17XNL_14	AUGUSTUS	stop_codon	956471	956473	.	-	0	ID=Py17XNL_1401075.2-stop1;Parent=Py17XNL_1401075.2;gene_name=calmodulin;Name=Py17XNL_1401075.2-stop1;transcript_id=Py17XNL_1401075.2;locus_tag=Py17XNL_1401075
Py17XNL_14	AUGUSTUS	CDS	956471	956950	0.91	-	0	ID=Py17XNL_1401075.2-CDS1;Parent=Py17XNL_1401075.2;gene_name=calmodulin;Name=Py17XNL_1401075.2-p2;transcript_id=Py17XNL_1401075.2;locus_tag=Py17XNL_1401075;protein_id=Py17XNL_1401075.2-p2;product=calmodulin, putative
Py17XNL_14	AUGUSTUS	start_codon	956948	956950	.	-	0	ID=Py17XNL_1401075.2-start1;Parent=Py17XNL_1401075.2;gene_name=calmodulin;Name=Py17XNL_1401075.2-start1;transcript_id=Py17XNL_1401075.2;locus_tag=Py17XNL_1401075
Py17XNL_14	AUGUSTUS	five_prime_UTR	956951	957351	0.98	-	.	ID=Py17XNL_1401075.2-5UTR1;Parent=Py17XNL_1401075.2;gene_name=calmodulin;Name=Py17XNL_1401075.2-5UTR1;transcript_id=Py17XNL_1401075.2;locus_tag=Py17XNL_1401075
Py17XNL_14	AUGUSTUS	exon	957515	957960	.	-	.	ID=Py17XNL_1401075.2-exon2;Parent=Py17XNL_1401075.2;gene_name=calmodulin;Name=Py17XNL_1401075.2-exon2;transcript_id=Py17XNL_1401075.2;locus_tag=Py17XNL_1401075;protein_id=Py17XNL_1401075.2-p2;product=calmodulin, putative
Py17XNL_14	AUGUSTUS	five_prime_UTR	957515	957960	0.62	-	.	ID=Py17XNL_1401075.2-5UTR2;Parent=Py17XNL_1401075.2;gene_name=calmodulin;Name=Py17XNL_1401075.2-5UTR2;transcript_id=Py17XNL_1401075.2;locus_tag=Py17XNL_1401075
Py17XNL_14	AUGUSTUS	transcription_start_site	957960	957960	.	-	.	ID=Py17XNL_1401075.2-tss1;Parent=Py17XNL_1401075.2;gene_name=calmodulin;Name=Py17XNL_1401075.2-tss1;transcript_id=Py17XNL_1401075.2;locus_tag=Py17XNL_1401075
###
Py17XNL_14	AUGUSTUS	gene	958200	960634	0.17	+	.	ID=Py17XNL_1401076;gene_id=Py17XNL_1401076;gene_name=Py17XNL_1401076;Name=transcription elongation factor s-II;best_match=PY17X_1422800.1-p1;query_coverage=99.0;percentage_identity=100.0;locus_tag=Py17XNL_1401076
Py17XNL_14	AUGUSTUS	mRNA	958200	960634	0.17	+	.	ID=Py17XNL_1401076.1;Parent=Py17XNL_1401076;gene_name=Py17XNL_1401076;Name=transcription elongation factor s-II.1;best_match=PY17X_1422800.1-p1;query_coverage=99.0;percentage_identity=100.0;transcript_id=Py17XNL_1401076.1;locus_tag=Py17XNL_1401076;protein_id=Py17XNL_1401076.1-p1;product=transcription elongation factor s-II, putative
Py17XNL_14	AUGUSTUS	transcription_start_site	958200	958200	.	+	.	ID=Py17XNL_1401076.1-tss1;Parent=Py17XNL_1401076.1;gene_name=transcription elongation factor s-II;Name=Py17XNL_1401076.1-tss1;transcript_id=Py17XNL_1401076.1;locus_tag=Py17XNL_1401076
Py17XNL_14	AUGUSTUS	exon	958200	958369	.	+	.	ID=Py17XNL_1401076.1-exon1;Parent=Py17XNL_1401076.1;gene_name=transcription elongation factor s-II;Name=Py17XNL_1401076.1-exon1;transcript_id=Py17XNL_1401076.1;locus_tag=Py17XNL_1401076;protein_id=Py17XNL_1401076.1-p1;product=transcription elongation factor s-II, putative
Py17XNL_14	AUGUSTUS	five_prime_UTR	958200	958369	0.19	+	.	ID=Py17XNL_1401076.1-5UTR1;Parent=Py17XNL_1401076.1;gene_name=transcription elongation factor s-II;Name=Py17XNL_1401076.1-5UTR1;transcript_id=Py17XNL_1401076.1;locus_tag=Py17XNL_1401076
Py17XNL_14	AUGUSTUS	five_prime_UTR	958638	958990	0.98	+	.	ID=Py17XNL_1401076.1-5UTR2;Parent=Py17XNL_1401076.1;gene_name=transcription elongation factor s-II;Name=Py17XNL_1401076.1-5UTR2;transcript_id=Py17XNL_1401076.1;locus_tag=Py17XNL_1401076
Py17XNL_14	AUGUSTUS	exon	958638	960634	.	+	.	ID=Py17XNL_1401076.1-exon2;Parent=Py17XNL_1401076.1;gene_name=transcription elongation factor s-II;Name=Py17XNL_1401076.1-exon2;transcript_id=Py17XNL_1401076.1;locus_tag=Py17XNL_1401076;protein_id=Py17XNL_1401076.1-p1;product=transcription elongation factor s-II, putative
Py17XNL_14	AUGUSTUS	start_codon	958991	958993	.	+	0	ID=Py17XNL_1401076.1-start1;Parent=Py17XNL_1401076.1;gene_name=transcription elongation factor s-II;Name=Py17XNL_1401076.1-start1;transcript_id=Py17XNL_1401076.1;locus_tag=Py17XNL_1401076
Py17XNL_14	AUGUSTUS	CDS	958991	960091	1	+	0	ID=Py17XNL_1401076.1-CDS1;Parent=Py17XNL_1401076.1;gene_name=transcription elongation factor s-II;Name=Py17XNL_1401076.1-p1;transcript_id=Py17XNL_1401076.1;locus_tag=Py17XNL_1401076;protein_id=Py17XNL_1401076.1-p1;product=transcription elongation factor s-II, putative
Py17XNL_14	AUGUSTUS	stop_codon	960089	960091	.	+	0	ID=Py17XNL_1401076.1-stop1;Parent=Py17XNL_1401076.1;gene_name=transcription elongation factor s-II;Name=Py17XNL_1401076.1-stop1;transcript_id=Py17XNL_1401076.1;locus_tag=Py17XNL_1401076
Py17XNL_14	AUGUSTUS	three_prime_UTR	960092	960634	0.77	+	.	ID=Py17XNL_1401076.1-3UTR1;Parent=Py17XNL_1401076.1;gene_name=transcription elongation factor s-II;Name=Py17XNL_1401076.1-3UTR1;transcript_id=Py17XNL_1401076.1;locus_tag=Py17XNL_1401076
Py17XNL_14	AUGUSTUS	transcription_end_site	960634	960634	.	+	.	ID=Py17XNL_1401076.1-tts1;Parent=Py17XNL_1401076.1;gene_name=transcription elongation factor s-II;Name=Py17XNL_1401076.1-tts1;transcript_id=Py17XNL_1401076.1;locus_tag=Py17XNL_1401076
###
Py17XNL_14	AUGUSTUS	gene	960820	963084	0.26	+	.	ID=Py17XNL_1401077;gene_id=Py17XNL_1401077;gene_name=Py17XNL_1401077;Name=conserved protein;best_match=PY17X_1422900.1-p1;query_coverage=99.0;percentage_identity=100.0;locus_tag=Py17XNL_1401077
Py17XNL_14	AUGUSTUS	mRNA	960820	963084	0.26	+	.	ID=Py17XNL_1401077.1;Parent=Py17XNL_1401077;gene_name=Py17XNL_1401077;Name=conserved protein.1;best_match=PY17X_1422900.1-p1;query_coverage=99.0;percentage_identity=100.0;transcript_id=Py17XNL_1401077.1;locus_tag=Py17XNL_1401077;protein_id=Py17XNL_1401077.1-p1;product=conserved protein, unknown function
Py17XNL_14	AUGUSTUS	transcription_start_site	960820	960820	.	+	.	ID=Py17XNL_1401077.1-tss1;Parent=Py17XNL_1401077.1;gene_name=conserved protein;Name=Py17XNL_1401077.1-tss1;transcript_id=Py17XNL_1401077.1;locus_tag=Py17XNL_1401077
Py17XNL_14	AUGUSTUS	five_prime_UTR	960820	961153	0.67	+	.	ID=Py17XNL_1401077.1-5UTR1;Parent=Py17XNL_1401077.1;gene_name=conserved protein;Name=Py17XNL_1401077.1-5UTR1;transcript_id=Py17XNL_1401077.1;locus_tag=Py17XNL_1401077
Py17XNL_14	AUGUSTUS	exon	960820	963084	.	+	.	ID=Py17XNL_1401077.1-exon1;Parent=Py17XNL_1401077.1;gene_name=conserved protein;Name=Py17XNL_1401077.1-exon1;transcript_id=Py17XNL_1401077.1;locus_tag=Py17XNL_1401077;protein_id=Py17XNL_1401077.1-p1;product=conserved protein, unknown function
Py17XNL_14	AUGUSTUS	start_codon	961154	961156	.	+	0	ID=Py17XNL_1401077.1-start1;Parent=Py17XNL_1401077.1;gene_name=conserved protein;Name=Py17XNL_1401077.1-start1;transcript_id=Py17XNL_1401077.1;locus_tag=Py17XNL_1401077
Py17XNL_14	AUGUSTUS	CDS	961154	962551	0.76	+	0	ID=Py17XNL_1401077.1-CDS1;Parent=Py17XNL_1401077.1;gene_name=conserved protein;Name=Py17XNL_1401077.1-p1;transcript_id=Py17XNL_1401077.1;locus_tag=Py17XNL_1401077;protein_id=Py17XNL_1401077.1-p1;product=conserved protein, unknown function
Py17XNL_14	AUGUSTUS	stop_codon	962549	962551	.	+	0	ID=Py17XNL_1401077.1-stop1;Parent=Py17XNL_1401077.1;gene_name=conserved protein;Name=Py17XNL_1401077.1-stop1;transcript_id=Py17XNL_1401077.1;locus_tag=Py17XNL_1401077
Py17XNL_14	AUGUSTUS	three_prime_UTR	962552	963084	0.35	+	.	ID=Py17XNL_1401077.1-3UTR1;Parent=Py17XNL_1401077.1;gene_name=conserved protein;Name=Py17XNL_1401077.1-3UTR1;transcript_id=Py17XNL_1401077.1;locus_tag=Py17XNL_1401077
Py17XNL_14	AUGUSTUS	transcription_end_site	963084	963084	.	+	.	ID=Py17XNL_1401077.1-tts1;Parent=Py17XNL_1401077.1;gene_name=conserved protein;Name=Py17XNL_1401077.1-tts1;transcript_id=Py17XNL_1401077.1;locus_tag=Py17XNL_1401077
###
Py17XNL_14	tRNASCAN-SE	gene	963503	963574	.	+	.	ID=Py17XNL_1401569;gene_id=Py17XNL_1401569;gene_name=Py17XNL_1401569;Name=tRNA_Asp;best_match=tRNASCAN-SE;description=tRNA_Asp;locus_tag=Py17XNL_1401569
Py17XNL_14	tRNASCAN-SE	tRNA	963503	963574	.	+	.	ID=Py17XNL_1401569.1;Parent=Py17XNL_1401569;description=tRNA_Asp;product=tRNA_Asp;best_match=tRNASCAN-SE;locus_tag=Py17XNL_1401569
Py17XNL_14	tRNASCAN-SE	exon	963503	963574	.	+	.	ID=Py17XNL_1401569.1-exon1;Parent=Py17XNL_1401569.1;Name=Py17XNL_1401569.1-exon1;gene_name=Py17XNL_1401569;best_match=tRNASCAN-SE;locus_tag=Py17XNL_1401569;product=tRNA_Asp
###
Py17XNL_14	tRNASCAN-SE	gene	964365	964444	.	+	.	ID=Py17XNL_1401570;gene_id=Py17XNL_1401570;gene_name=Py17XNL_1401570;Name=tRNA_Leu;best_match=tRNASCAN-SE;description=tRNA_Leu;locus_tag=Py17XNL_1401570
Py17XNL_14	tRNASCAN-SE	tRNA	964365	964444	.	+	.	ID=Py17XNL_1401570.1;Parent=Py17XNL_1401570;description=tRNA_Leu;product=tRNA_Leu;best_match=tRNASCAN-SE;locus_tag=Py17XNL_1401570
Py17XNL_14	tRNASCAN-SE	exon	964365	964444	.	+	.	ID=Py17XNL_1401570.1-exon1;Parent=Py17XNL_1401570.1;Name=Py17XNL_1401570.1-exon1;gene_name=Py17XNL_1401570;best_match=tRNASCAN-SE;locus_tag=Py17XNL_1401570;product=tRNA_Leu
###
Py17XNL_14	AUGUSTUS	gene	964994	966418	0.27	+	.	ID=Py17XNL_1401078;gene_id=Py17XNL_1401078;gene_name=Py17XNL_1401078;Name=4-nitrophenylphosphatase;best_match=PY17X_1423300.1-p1;query_coverage=99.0;percentage_identity=100.0;locus_tag=Py17XNL_1401078
Py17XNL_14	AUGUSTUS	mRNA	964994	966418	0.27	+	.	ID=Py17XNL_1401078.1;Parent=Py17XNL_1401078;gene_name=Py17XNL_1401078;Name=4-nitrophenylphosphatase.1;best_match=PY17X_1423300.1-p1;query_coverage=99.0;percentage_identity=100.0;transcript_id=Py17XNL_1401078.1;locus_tag=Py17XNL_1401078;protein_id=Py17XNL_1401078.1-p1;product=4-nitrophenylphosphatase, putative
Py17XNL_14	AUGUSTUS	transcription_start_site	964994	964994	.	+	.	ID=Py17XNL_1401078.1-tss1;Parent=Py17XNL_1401078.1;gene_name=4-nitrophenylphosphatase;Name=Py17XNL_1401078.1-tss1;transcript_id=Py17XNL_1401078.1;locus_tag=Py17XNL_1401078
Py17XNL_14	AUGUSTUS	five_prime_UTR	964994	965424	0.27	+	.	ID=Py17XNL_1401078.1-5UTR1;Parent=Py17XNL_1401078.1;gene_name=4-nitrophenylphosphatase;Name=Py17XNL_1401078.1-5UTR1;transcript_id=Py17XNL_1401078.1;locus_tag=Py17XNL_1401078
Py17XNL_14	AUGUSTUS	exon	964994	966418	.	+	.	ID=Py17XNL_1401078.1-exon1;Parent=Py17XNL_1401078.1;gene_name=4-nitrophenylphosphatase;Name=Py17XNL_1401078.1-exon1;transcript_id=Py17XNL_1401078.1;locus_tag=Py17XNL_1401078;protein_id=Py17XNL_1401078.1-p1;product=4-nitrophenylphosphatase, putative
Py17XNL_14	AUGUSTUS	start_codon	965425	965427	.	+	0	ID=Py17XNL_1401078.1-start1;Parent=Py17XNL_1401078.1;gene_name=4-nitrophenylphosphatase;Name=Py17XNL_1401078.1-start1;transcript_id=Py17XNL_1401078.1;locus_tag=Py17XNL_1401078
Py17XNL_14	AUGUSTUS	CDS	965425	966393	1	+	0	ID=Py17XNL_1401078.1-CDS1;Parent=Py17XNL_1401078.1;gene_name=4-nitrophenylphosphatase;Name=Py17XNL_1401078.1-p1;transcript_id=Py17XNL_1401078.1;locus_tag=Py17XNL_1401078;protein_id=Py17XNL_1401078.1-p1;product=4-nitrophenylphosphatase, putative
Py17XNL_14	AUGUSTUS	stop_codon	966391	966393	.	+	0	ID=Py17XNL_1401078.1-stop1;Parent=Py17XNL_1401078.1;gene_name=4-nitrophenylphosphatase;Name=Py17XNL_1401078.1-stop1;transcript_id=Py17XNL_1401078.1;locus_tag=Py17XNL_1401078
Py17XNL_14	AUGUSTUS	three_prime_UTR	966394	966418	0.98	+	.	ID=Py17XNL_1401078.1-3UTR1;Parent=Py17XNL_1401078.1;gene_name=4-nitrophenylphosphatase;Name=Py17XNL_1401078.1-3UTR1;transcript_id=Py17XNL_1401078.1;locus_tag=Py17XNL_1401078
Py17XNL_14	AUGUSTUS	transcription_end_site	966418	966418	.	+	.	ID=Py17XNL_1401078.1-tts1;Parent=Py17XNL_1401078.1;gene_name=4-nitrophenylphosphatase;Name=Py17XNL_1401078.1-tts1;transcript_id=Py17XNL_1401078.1;locus_tag=Py17XNL_1401078
###
Py17XNL_14	tRNASCAN-SE	gene	965071	965152	.	-	.	ID=Py17XNL_1401571;gene_id=Py17XNL_1401571;gene_name=Py17XNL_1401571;Name=tRNA_Ser;best_match=tRNASCAN-SE;description=tRNA_Ser;locus_tag=Py17XNL_1401571
Py17XNL_14	tRNASCAN-SE	tRNA	965071	965152	.	-	.	ID=Py17XNL_1401571.1;Parent=Py17XNL_1401571;description=tRNA_Ser;product=tRNA_Ser;best_match=tRNASCAN-SE;locus_tag=Py17XNL_1401571
Py17XNL_14	tRNASCAN-SE	exon	965071	965152	.	-	.	ID=Py17XNL_1401571.1-exon1;Parent=Py17XNL_1401571.1;Name=Py17XNL_1401571.1-exon1;gene_name=Py17XNL_1401571;best_match=tRNASCAN-SE;locus_tag=Py17XNL_1401571;product=tRNA_Ser
###
Py17XNL_14	AUGUSTUS	gene	966425	967724	0.94	-	.	ID=Py17XNL_1401079;gene_id=Py17XNL_1401079;gene_name=Py17XNL_1401079;Name=MYCBP;best_match=PY17X_1423400.1-p1;query_coverage=99.0;percentage_identity=100.0;locus_tag=Py17XNL_1401079
Py17XNL_14	AUGUSTUS	mRNA	966425	967724	0.94	-	.	ID=Py17XNL_1401079.1;Parent=Py17XNL_1401079;gene_name=Py17XNL_1401079;Name=MYCBP.1;best_match=PY17X_1423400.1-p1;query_coverage=99.0;percentage_identity=100.0;transcript_id=Py17XNL_1401079.1;locus_tag=Py17XNL_1401079;protein_id=Py17XNL_1401079.1-p1;product=C-Myc-binding protein, putative
Py17XNL_14	AUGUSTUS	transcription_end_site	966425	966425	.	-	.	ID=Py17XNL_1401079.1-tts1;Parent=Py17XNL_1401079.1;gene_name=MYCBP;Name=Py17XNL_1401079.1-tts1;transcript_id=Py17XNL_1401079.1;locus_tag=Py17XNL_1401079
Py17XNL_14	AUGUSTUS	three_prime_UTR	966425	966635	0.98	-	.	ID=Py17XNL_1401079.1-3UTR1;Parent=Py17XNL_1401079.1;gene_name=MYCBP;Name=Py17XNL_1401079.1-3UTR1;transcript_id=Py17XNL_1401079.1;locus_tag=Py17XNL_1401079
Py17XNL_14	AUGUSTUS	exon	966425	966769	.	-	.	ID=Py17XNL_1401079.1-exon1;Parent=Py17XNL_1401079.1;gene_name=MYCBP;Name=Py17XNL_1401079.1-exon1;transcript_id=Py17XNL_1401079.1;locus_tag=Py17XNL_1401079;protein_id=Py17XNL_1401079.1-p1;product=C-Myc-binding protein, putative
Py17XNL_14	AUGUSTUS	stop_codon	966636	966638	.	-	0	ID=Py17XNL_1401079.1-stop1;Parent=Py17XNL_1401079.1;gene_name=MYCBP;Name=Py17XNL_1401079.1-stop1;transcript_id=Py17XNL_1401079.1;locus_tag=Py17XNL_1401079
Py17XNL_14	AUGUSTUS	CDS	966636	966769	1	-	2	ID=Py17XNL_1401079.1-CDS1;Parent=Py17XNL_1401079.1;gene_name=MYCBP;Name=Py17XNL_1401079.1-p1;transcript_id=Py17XNL_1401079.1;locus_tag=Py17XNL_1401079;protein_id=Py17XNL_1401079.1-p1;product=C-Myc-binding protein, putative
Py17XNL_14	AUGUSTUS	intron	966770	967098	1	-	.	ID=Py17XNL_1401079.1-intron1;Parent=Py17XNL_1401079.1;gene_name=MYCBP;Name=Py17XNL_1401079.1-intron1;transcript_id=Py17XNL_1401079.1;locus_tag=Py17XNL_1401079
Py17XNL_14	AUGUSTUS	CDS	967099	967270	1	-	0	ID=Py17XNL_1401079.1-CDS2;Parent=Py17XNL_1401079.1;gene_name=MYCBP;Name=Py17XNL_1401079.1-p1;transcript_id=Py17XNL_1401079.1;locus_tag=Py17XNL_1401079;protein_id=Py17XNL_1401079.1-p1;product=C-Myc-binding protein, putative
Py17XNL_14	AUGUSTUS	exon	967099	967724	.	-	.	ID=Py17XNL_1401079.1-exon2;Parent=Py17XNL_1401079.1;gene_name=MYCBP;Name=Py17XNL_1401079.1-exon2;transcript_id=Py17XNL_1401079.1;locus_tag=Py17XNL_1401079;protein_id=Py17XNL_1401079.1-p1;product=C-Myc-binding protein, putative
Py17XNL_14	AUGUSTUS	start_codon	967268	967270	.	-	0	ID=Py17XNL_1401079.1-start1;Parent=Py17XNL_1401079.1;gene_name=MYCBP;Name=Py17XNL_1401079.1-start1;transcript_id=Py17XNL_1401079.1;locus_tag=Py17XNL_1401079
Py17XNL_14	AUGUSTUS	five_prime_UTR	967271	967724	0.96	-	.	ID=Py17XNL_1401079.1-5UTR1;Parent=Py17XNL_1401079.1;gene_name=MYCBP;Name=Py17XNL_1401079.1-5UTR1;transcript_id=Py17XNL_1401079.1;locus_tag=Py17XNL_1401079
Py17XNL_14	AUGUSTUS	transcription_start_site	967724	967724	.	-	.	ID=Py17XNL_1401079.1-tss1;Parent=Py17XNL_1401079.1;gene_name=MYCBP;Name=Py17XNL_1401079.1-tss1;transcript_id=Py17XNL_1401079.1;locus_tag=Py17XNL_1401079
###
Py17XNL_14	AUGUSTUS	gene	966425	972394	0.29	-	.	ID=Py17XNL_1401080;gene_id=Py17XNL_1401080;gene_name=Py17XNL_1401080;Name=conserved Plasmodium protein;best_match=PY17X_1423500.1-p1;query_coverage=99.0;percentage_identity=100.0;locus_tag=Py17XNL_1401080
Py17XNL_14	AUGUSTUS	mRNA	966425	972394	0.29	-	.	ID=Py17XNL_1401080.1;Parent=Py17XNL_1401080;gene_name=Py17XNL_1401080;Name=conserved Plasmodium protein.1;best_match=PY17X_1423500.1-p1;query_coverage=99.0;percentage_identity=100.0;transcript_id=Py17XNL_1401080.1;locus_tag=Py17XNL_1401080;protein_id=Py17XNL_1401080.1-p1;product=conserved Plasmodium protein, unknown function
Py17XNL_14	AUGUSTUS	transcription_end_site	966425	966425	.	-	.	ID=Py17XNL_1401080.1-tts1;Parent=Py17XNL_1401080.1;gene_name=conserved Plasmodium protein;Name=Py17XNL_1401080.1-tts1;transcript_id=Py17XNL_1401080.1;locus_tag=Py17XNL_1401080
Py17XNL_14	AUGUSTUS	three_prime_UTR	966425	968045	0.98	-	.	ID=Py17XNL_1401080.1-3UTR1;Parent=Py17XNL_1401080.1;gene_name=conserved Plasmodium protein;Name=Py17XNL_1401080.1-3UTR1;transcript_id=Py17XNL_1401080.1;locus_tag=Py17XNL_1401080
Py17XNL_14	AUGUSTUS	exon	966425	972394	.	-	.	ID=Py17XNL_1401080.1-exon1;Parent=Py17XNL_1401080.1;gene_name=conserved Plasmodium protein;Name=Py17XNL_1401080.1-exon1;transcript_id=Py17XNL_1401080.1;locus_tag=Py17XNL_1401080;protein_id=Py17XNL_1401080.1-p1;product=conserved Plasmodium protein, unknown function
Py17XNL_14	AUGUSTUS	stop_codon	968046	968048	.	-	0	ID=Py17XNL_1401080.1-stop1;Parent=Py17XNL_1401080.1;gene_name=conserved Plasmodium protein;Name=Py17XNL_1401080.1-stop1;transcript_id=Py17XNL_1401080.1;locus_tag=Py17XNL_1401080
Py17XNL_14	AUGUSTUS	CDS	968046	972023	1	-	0	ID=Py17XNL_1401080.1-CDS1;Parent=Py17XNL_1401080.1;gene_name=conserved Plasmodium protein;Name=Py17XNL_1401080.1-p1;transcript_id=Py17XNL_1401080.1;locus_tag=Py17XNL_1401080;protein_id=Py17XNL_1401080.1-p1;product=conserved Plasmodium protein, unknown function
Py17XNL_14	AUGUSTUS	start_codon	972021	972023	.	-	0	ID=Py17XNL_1401080.1-start1;Parent=Py17XNL_1401080.1;gene_name=conserved Plasmodium protein;Name=Py17XNL_1401080.1-start1;transcript_id=Py17XNL_1401080.1;locus_tag=Py17XNL_1401080
Py17XNL_14	AUGUSTUS	five_prime_UTR	972024	972394	0.29	-	.	ID=Py17XNL_1401080.1-5UTR1;Parent=Py17XNL_1401080.1;gene_name=conserved Plasmodium protein;Name=Py17XNL_1401080.1-5UTR1;transcript_id=Py17XNL_1401080.1;locus_tag=Py17XNL_1401080
Py17XNL_14	AUGUSTUS	transcription_start_site	972394	972394	.	-	.	ID=Py17XNL_1401080.1-tss1;Parent=Py17XNL_1401080.1;gene_name=conserved Plasmodium protein;Name=Py17XNL_1401080.1-tss1;transcript_id=Py17XNL_1401080.1;locus_tag=Py17XNL_1401080
###
Py17XNL_14	AUGUSTUS	gene	972997	975534	0.06	-	.	ID=Py17XNL_1401565;gene_id=Py17XNL_1401565;gene_name=Py17XNL_1401565;Name=calcium/calmodulin-dependent protein kinase;best_match=PY17X_1423600.1-p1;query_coverage=99.0;percentage_identity=100.0;note=annotation added from nanopore-only model;locus_tag=Py17XNL_1401565
Py17XNL_14	AUGUSTUS	mRNA	972997	975534	0.06	-	.	ID=Py17XNL_1401565.1;Parent=Py17XNL_1401565;gene_name=Py17XNL_1401565;Name=calcium/calmodulin-dependent protein kinase.1;best_match=PY17X_1423600.1-p1;query_coverage=99.0;percentage_identity=100.0;transcript_id=Py17XNL_1401565.1;note=annotation added from nanopore-only model;locus_tag=Py17XNL_1401565;protein_id=Py17XNL_1401565.1-p1;product=calcium/calmodulin-dependent protein kinase, putative
Py17XNL_14	AUGUSTUS	transcription_end_site	972997	972997	.	-	.	ID=Py17XNL_1401565.1-tts1;Parent=Py17XNL_1401565.1;gene_name=calcium/calmodulin-dependent protein kinase;Name=Py17XNL_1401565.1-tts1;transcript_id=Py17XNL_1401565.1;note=annotation added from nanopore-only model;locus_tag=Py17XNL_1401565
Py17XNL_14	AUGUSTUS	three_prime_UTR	972997	973078	0.26	-	.	ID=Py17XNL_1401565.1-3UTR1;Parent=Py17XNL_1401565.1;gene_name=calcium/calmodulin-dependent protein kinase;Name=Py17XNL_1401565.1-3UTR1;transcript_id=Py17XNL_1401565.1;note=annotation added from nanopore-only model;locus_tag=Py17XNL_1401565
Py17XNL_14	AUGUSTUS	exon	972997	973106	.	-	.	ID=Py17XNL_1401565.1-exon1;Parent=Py17XNL_1401565.1;gene_name=calcium/calmodulin-dependent protein kinase;Name=Py17XNL_1401565.1-exon1;transcript_id=Py17XNL_1401565.1;note=annotation added from nanopore-only model;locus_tag=Py17XNL_1401565;protein_id=Py17XNL_1401565.1-p1;product=calcium/calmodulin-dependent protein kinase, putative
Py17XNL_14	AUGUSTUS	stop_codon	973079	973081	.	-	0	ID=Py17XNL_1401565.1-stop1;Parent=Py17XNL_1401565.1;gene_name=calcium/calmodulin-dependent protein kinase;Name=Py17XNL_1401565.1-stop1;transcript_id=Py17XNL_1401565.1;note=annotation added from nanopore-only model;locus_tag=Py17XNL_1401565
Py17XNL_14	AUGUSTUS	CDS	973079	973106	1	-	1	ID=Py17XNL_1401565.1-CDS1;Parent=Py17XNL_1401565.1;gene_name=calcium/calmodulin-dependent protein kinase;Name=Py17XNL_1401565.1-p1;transcript_id=Py17XNL_1401565.1;note=annotation added from nanopore-only model;locus_tag=Py17XNL_1401565;protein_id=Py17XNL_1401565.1-p1;product=calcium/calmodulin-dependent protein kinase, putative
Py17XNL_14	AUGUSTUS	intron	973107	973338	1	-	.	ID=Py17XNL_1401565.1-intron1;Parent=Py17XNL_1401565.1;gene_name=calcium/calmodulin-dependent protein kinase;Name=Py17XNL_1401565.1-intron1;transcript_id=Py17XNL_1401565.1;note=annotation added from nanopore-only model;locus_tag=Py17XNL_1401565
Py17XNL_14	AUGUSTUS	exon	973339	973466	.	-	.	ID=Py17XNL_1401565.1-exon2;Parent=Py17XNL_1401565.1;gene_name=calcium/calmodulin-dependent protein kinase;Name=Py17XNL_1401565.1-exon2;transcript_id=Py17XNL_1401565.1;note=annotation added from nanopore-only model;locus_tag=Py17XNL_1401565;protein_id=Py17XNL_1401565.1-p1;product=calcium/calmodulin-dependent protein kinase, putative
Py17XNL_14	AUGUSTUS	CDS	973339	973466	1	-	0	ID=Py17XNL_1401565.1-CDS2;Parent=Py17XNL_1401565.1;gene_name=calcium/calmodulin-dependent protein kinase;Name=Py17XNL_1401565.1-p1;transcript_id=Py17XNL_1401565.1;note=annotation added from nanopore-only model;locus_tag=Py17XNL_1401565;protein_id=Py17XNL_1401565.1-p1;product=calcium/calmodulin-dependent protein kinase, putative
Py17XNL_14	AUGUSTUS	intron	973467	973703	1	-	.	ID=Py17XNL_1401565.1-intron2;Parent=Py17XNL_1401565.1;gene_name=calcium/calmodulin-dependent protein kinase;Name=Py17XNL_1401565.1-intron2;transcript_id=Py17XNL_1401565.1;note=annotation added from nanopore-only model;locus_tag=Py17XNL_1401565
Py17XNL_14	AUGUSTUS	exon	973704	973805	.	-	.	ID=Py17XNL_1401565.1-exon3;Parent=Py17XNL_1401565.1;gene_name=calcium/calmodulin-dependent protein kinase;Name=Py17XNL_1401565.1-exon3;transcript_id=Py17XNL_1401565.1;note=annotation added from nanopore-only model;locus_tag=Py17XNL_1401565;protein_id=Py17XNL_1401565.1-p1;product=calcium/calmodulin-dependent protein kinase, putative
Py17XNL_14	AUGUSTUS	CDS	973704	973805	1	-	0	ID=Py17XNL_1401565.1-CDS3;Parent=Py17XNL_1401565.1;gene_name=calcium/calmodulin-dependent protein kinase;Name=Py17XNL_1401565.1-p1;transcript_id=Py17XNL_1401565.1;note=annotation added from nanopore-only model;locus_tag=Py17XNL_1401565;protein_id=Py17XNL_1401565.1-p1;product=calcium/calmodulin-dependent protein kinase, putative
Py17XNL_14	AUGUSTUS	intron	973806	973908	1	-	.	ID=Py17XNL_1401565.1-intron3;Parent=Py17XNL_1401565.1;gene_name=calcium/calmodulin-dependent protein kinase;Name=Py17XNL_1401565.1-intron3;transcript_id=Py17XNL_1401565.1;note=annotation added from nanopore-only model;locus_tag=Py17XNL_1401565
Py17XNL_14	AUGUSTUS	CDS	973909	975099	0.95	-	0	ID=Py17XNL_1401565.1-CDS4;Parent=Py17XNL_1401565.1;gene_name=calcium/calmodulin-dependent protein kinase;Name=Py17XNL_1401565.1-p1;transcript_id=Py17XNL_1401565.1;note=annotation added from nanopore-only model;locus_tag=Py17XNL_1401565;protein_id=Py17XNL_1401565.1-p1;product=calcium/calmodulin-dependent protein kinase, putative
Py17XNL_14	AUGUSTUS	exon	973909	975534	.	-	.	ID=Py17XNL_1401565.1-exon4;Parent=Py17XNL_1401565.1;gene_name=calcium/calmodulin-dependent protein kinase;Name=Py17XNL_1401565.1-exon4;transcript_id=Py17XNL_1401565.1;note=annotation added from nanopore-only model;locus_tag=Py17XNL_1401565;protein_id=Py17XNL_1401565.1-p1;product=calcium/calmodulin-dependent protein kinase, putative
Py17XNL_14	AUGUSTUS	start_codon	975097	975099	.	-	0	ID=Py17XNL_1401565.1-start1;Parent=Py17XNL_1401565.1;gene_name=calcium/calmodulin-dependent protein kinase;Name=Py17XNL_1401565.1-start1;transcript_id=Py17XNL_1401565.1;note=annotation added from nanopore-only model;locus_tag=Py17XNL_1401565
Py17XNL_14	AUGUSTUS	five_prime_UTR	975100	975534	0.26	-	.	ID=Py17XNL_1401565.1-5UTR1;Parent=Py17XNL_1401565.1;gene_name=calcium/calmodulin-dependent protein kinase;Name=Py17XNL_1401565.1-5UTR1;transcript_id=Py17XNL_1401565.1;note=annotation added from nanopore-only model;locus_tag=Py17XNL_1401565
Py17XNL_14	AUGUSTUS	transcription_start_site	975534	975534	.	-	.	ID=Py17XNL_1401565.1-tss1;Parent=Py17XNL_1401565.1;gene_name=calcium/calmodulin-dependent protein kinase;Name=Py17XNL_1401565.1-tss1;transcript_id=Py17XNL_1401565.1;note=annotation added from nanopore-only model;locus_tag=Py17XNL_1401565
###
Py17XNL_14	AUGUSTUS	gene	975655	978624	0.08	-	.	ID=Py17XNL_1401082;gene_id=Py17XNL_1401082;gene_name=Py17XNL_1401082;Name=PSOP20;best_match=PY17X_1423700.1-p1;query_coverage=99.0;percentage_identity=100.0;locus_tag=Py17XNL_1401082
Py17XNL_14	AUGUSTUS	mRNA	975655	978624	0.08	-	.	ID=Py17XNL_1401082.1;Parent=Py17XNL_1401082;gene_name=Py17XNL_1401082;Name=PSOP20.1;best_match=PY17X_1423700.1-p1;query_coverage=99.0;percentage_identity=100.0;transcript_id=Py17XNL_1401082.1;locus_tag=Py17XNL_1401082;protein_id=Py17XNL_1401082.1-p1;product=secreted ookinete protein, putative
Py17XNL_14	AUGUSTUS	transcription_end_site	975655	975655	.	-	.	ID=Py17XNL_1401082.1-tts1;Parent=Py17XNL_1401082.1;gene_name=PSOP20;Name=Py17XNL_1401082.1-tts1;transcript_id=Py17XNL_1401082.1;locus_tag=Py17XNL_1401082
Py17XNL_14	AUGUSTUS	three_prime_UTR	975655	976088	0.21	-	.	ID=Py17XNL_1401082.1-3UTR1;Parent=Py17XNL_1401082.1;gene_name=PSOP20;Name=Py17XNL_1401082.1-3UTR1;transcript_id=Py17XNL_1401082.1;locus_tag=Py17XNL_1401082
Py17XNL_14	AUGUSTUS	exon	975655	976175	.	-	.	ID=Py17XNL_1401082.1-exon1;Parent=Py17XNL_1401082.1;gene_name=PSOP20;Name=Py17XNL_1401082.1-exon1;transcript_id=Py17XNL_1401082.1;locus_tag=Py17XNL_1401082;protein_id=Py17XNL_1401082.1-p1;product=secreted ookinete protein, putative
Py17XNL_14	AUGUSTUS	stop_codon	976089	976091	.	-	0	ID=Py17XNL_1401082.1-stop1;Parent=Py17XNL_1401082.1;gene_name=PSOP20;Name=Py17XNL_1401082.1-stop1;transcript_id=Py17XNL_1401082.1;locus_tag=Py17XNL_1401082
Py17XNL_14	AUGUSTUS	CDS	976089	976175	0.92	-	0	ID=Py17XNL_1401082.1-CDS1;Parent=Py17XNL_1401082.1;gene_name=PSOP20;Name=Py17XNL_1401082.1-p1;transcript_id=Py17XNL_1401082.1;locus_tag=Py17XNL_1401082;protein_id=Py17XNL_1401082.1-p1;product=secreted ookinete protein, putative
Py17XNL_14	AUGUSTUS	intron	976176	976418	0.92	-	.	ID=Py17XNL_1401082.1-intron1;Parent=Py17XNL_1401082.1;gene_name=PSOP20;Name=Py17XNL_1401082.1-intron1;transcript_id=Py17XNL_1401082.1;locus_tag=Py17XNL_1401082
Py17XNL_14	AUGUSTUS	exon	976419	976462	.	-	.	ID=Py17XNL_1401082.1-exon2;Parent=Py17XNL_1401082.1;gene_name=PSOP20;Name=Py17XNL_1401082.1-exon2;transcript_id=Py17XNL_1401082.1;locus_tag=Py17XNL_1401082;protein_id=Py17XNL_1401082.1-p1;product=secreted ookinete protein, putative
Py17XNL_14	AUGUSTUS	CDS	976419	976462	0.92	-	2	ID=Py17XNL_1401082.1-CDS2;Parent=Py17XNL_1401082.1;gene_name=PSOP20;Name=Py17XNL_1401082.1-p1;transcript_id=Py17XNL_1401082.1;locus_tag=Py17XNL_1401082;protein_id=Py17XNL_1401082.1-p1;product=secreted ookinete protein, putative
Py17XNL_14	AUGUSTUS	intron	976463	976634	1	-	.	ID=Py17XNL_1401082.1-intron2;Parent=Py17XNL_1401082.1;gene_name=PSOP20;Name=Py17XNL_1401082.1-intron2;transcript_id=Py17XNL_1401082.1;locus_tag=Py17XNL_1401082
Py17XNL_14	AUGUSTUS	CDS	976635	977178	0.49	-	0	ID=Py17XNL_1401082.1-CDS3;Parent=Py17XNL_1401082.1;gene_name=PSOP20;Name=Py17XNL_1401082.1-p1;transcript_id=Py17XNL_1401082.1;locus_tag=Py17XNL_1401082;protein_id=Py17XNL_1401082.1-p1;product=secreted ookinete protein, putative
Py17XNL_14	AUGUSTUS	exon	976635	978243	.	-	.	ID=Py17XNL_1401082.1-exon3;Parent=Py17XNL_1401082.1;gene_name=PSOP20;Name=Py17XNL_1401082.1-exon3;transcript_id=Py17XNL_1401082.1;locus_tag=Py17XNL_1401082;protein_id=Py17XNL_1401082.1-p1;product=secreted ookinete protein, putative
Py17XNL_14	AUGUSTUS	start_codon	977176	977178	.	-	0	ID=Py17XNL_1401082.1-start1;Parent=Py17XNL_1401082.1;gene_name=PSOP20;Name=Py17XNL_1401082.1-start1;transcript_id=Py17XNL_1401082.1;locus_tag=Py17XNL_1401082
Py17XNL_14	AUGUSTUS	five_prime_UTR	977179	978243	0.46	-	.	ID=Py17XNL_1401082.1-5UTR1;Parent=Py17XNL_1401082.1;gene_name=PSOP20;Name=Py17XNL_1401082.1-5UTR1;transcript_id=Py17XNL_1401082.1;locus_tag=Py17XNL_1401082
Py17XNL_14	AUGUSTUS	exon	978473	978624	.	-	.	ID=Py17XNL_1401082.1-exon4;Parent=Py17XNL_1401082.1;gene_name=PSOP20;Name=Py17XNL_1401082.1-exon4;transcript_id=Py17XNL_1401082.1;locus_tag=Py17XNL_1401082;protein_id=Py17XNL_1401082.1-p1;product=secreted ookinete protein, putative
Py17XNL_14	AUGUSTUS	five_prime_UTR	978473	978624	0.61	-	.	ID=Py17XNL_1401082.1-5UTR2;Parent=Py17XNL_1401082.1;gene_name=PSOP20;Name=Py17XNL_1401082.1-5UTR2;transcript_id=Py17XNL_1401082.1;locus_tag=Py17XNL_1401082
Py17XNL_14	AUGUSTUS	transcription_start_site	978624	978624	.	-	.	ID=Py17XNL_1401082.1-tss1;Parent=Py17XNL_1401082.1;gene_name=PSOP20;Name=Py17XNL_1401082.1-tss1;transcript_id=Py17XNL_1401082.1;locus_tag=Py17XNL_1401082
###
Py17XNL_14	AUGUSTUS	gene	979414	982538	0.17	+	.	ID=Py17XNL_1401083;gene_id=Py17XNL_1401083;gene_name=Py17XNL_1401083;Name=GTP-binding translation elongation factor;best_match=PY17X_1423900.1-p1;query_coverage=99.0;percentage_identity=100.0;locus_tag=Py17XNL_1401083
Py17XNL_14	AUGUSTUS	mRNA	979414	982538	0.17	+	.	ID=Py17XNL_1401083.1;Parent=Py17XNL_1401083;gene_name=Py17XNL_1401083;Name=GTP-binding translation elongation factor.1;best_match=PY17X_1423900.1-p1;query_coverage=99.0;percentage_identity=100.0;transcript_id=Py17XNL_1401083.1;locus_tag=Py17XNL_1401083;protein_id=Py17XNL_1401083.1-p1;product=GTP-binding translation elongation factor, putative
Py17XNL_14	AUGUSTUS	transcription_start_site	979414	979414	.	+	.	ID=Py17XNL_1401083.1-tss1;Parent=Py17XNL_1401083.1;gene_name=GTP-binding translation elongation factor;Name=Py17XNL_1401083.1-tss1;transcript_id=Py17XNL_1401083.1;locus_tag=Py17XNL_1401083
Py17XNL_14	AUGUSTUS	five_prime_UTR	979414	979485	0.4	+	.	ID=Py17XNL_1401083.1-5UTR1;Parent=Py17XNL_1401083.1;gene_name=GTP-binding translation elongation factor;Name=Py17XNL_1401083.1-5UTR1;transcript_id=Py17XNL_1401083.1;locus_tag=Py17XNL_1401083
Py17XNL_14	AUGUSTUS	exon	979414	981759	.	+	.	ID=Py17XNL_1401083.1-exon1;Parent=Py17XNL_1401083.1;gene_name=GTP-binding translation elongation factor;Name=Py17XNL_1401083.1-exon1;transcript_id=Py17XNL_1401083.1;locus_tag=Py17XNL_1401083;protein_id=Py17XNL_1401083.1-p1;product=GTP-binding translation elongation factor, putative
Py17XNL_14	AUGUSTUS	start_codon	979486	979488	.	+	0	ID=Py17XNL_1401083.1-start1;Parent=Py17XNL_1401083.1;gene_name=GTP-binding translation elongation factor;Name=Py17XNL_1401083.1-start1;transcript_id=Py17XNL_1401083.1;locus_tag=Py17XNL_1401083
Py17XNL_14	AUGUSTUS	CDS	979486	981756	1	+	0	ID=Py17XNL_1401083.1-CDS1;Parent=Py17XNL_1401083.1;gene_name=GTP-binding translation elongation factor;Name=Py17XNL_1401083.1-p1;transcript_id=Py17XNL_1401083.1;locus_tag=Py17XNL_1401083;protein_id=Py17XNL_1401083.1-p1;product=GTP-binding translation elongation factor, putative
Py17XNL_14	AUGUSTUS	stop_codon	981754	981756	.	+	0	ID=Py17XNL_1401083.1-stop1;Parent=Py17XNL_1401083.1;gene_name=GTP-binding translation elongation factor;Name=Py17XNL_1401083.1-stop1;transcript_id=Py17XNL_1401083.1;locus_tag=Py17XNL_1401083
Py17XNL_14	AUGUSTUS	three_prime_UTR	981757	981759	0.99	+	.	ID=Py17XNL_1401083.1-3UTR1;Parent=Py17XNL_1401083.1;gene_name=GTP-binding translation elongation factor;Name=Py17XNL_1401083.1-3UTR1;transcript_id=Py17XNL_1401083.1;locus_tag=Py17XNL_1401083
Py17XNL_14	AUGUSTUS	exon	981854	982538	.	+	.	ID=Py17XNL_1401083.1-exon2;Parent=Py17XNL_1401083.1;gene_name=GTP-binding translation elongation factor;Name=Py17XNL_1401083.1-exon2;transcript_id=Py17XNL_1401083.1;locus_tag=Py17XNL_1401083;protein_id=Py17XNL_1401083.1-p1;product=GTP-binding translation elongation factor, putative
Py17XNL_14	AUGUSTUS	three_prime_UTR	981854	982538	0.43	+	.	ID=Py17XNL_1401083.1-3UTR2;Parent=Py17XNL_1401083.1;gene_name=GTP-binding translation elongation factor;Name=Py17XNL_1401083.1-3UTR2;transcript_id=Py17XNL_1401083.1;locus_tag=Py17XNL_1401083
Py17XNL_14	AUGUSTUS	transcription_end_site	982538	982538	.	+	.	ID=Py17XNL_1401083.1-tts1;Parent=Py17XNL_1401083.1;gene_name=GTP-binding translation elongation factor;Name=Py17XNL_1401083.1-tts1;transcript_id=Py17XNL_1401083.1;locus_tag=Py17XNL_1401083
###
Py17XNL_14	AUGUSTUS	gene	982784	983358	0.21	+	.	ID=Py17XNL_1401084;gene_id=Py17XNL_1401084;gene_name=Py17XNL_1401084;Name=conserved protein;best_match=PY17X_1424000.1-p1;query_coverage=99.0;percentage_identity=100.0;locus_tag=Py17XNL_1401084
Py17XNL_14	AUGUSTUS	mRNA	982784	983358	0.21	+	.	ID=Py17XNL_1401084.1;Parent=Py17XNL_1401084;gene_name=Py17XNL_1401084;Name=conserved protein.1;best_match=PY17X_1424000.1-p1;query_coverage=99.0;percentage_identity=100.0;transcript_id=Py17XNL_1401084.1;locus_tag=Py17XNL_1401084;protein_id=Py17XNL_1401084.1-p1;product=conserved protein, unknown function
Py17XNL_14	AUGUSTUS	transcription_start_site	982784	982784	.	+	.	ID=Py17XNL_1401084.1-tss1;Parent=Py17XNL_1401084.1;gene_name=conserved protein;Name=Py17XNL_1401084.1-tss1;transcript_id=Py17XNL_1401084.1;locus_tag=Py17XNL_1401084
Py17XNL_14	AUGUSTUS	five_prime_UTR	982784	982899	0.52	+	.	ID=Py17XNL_1401084.1-5UTR1;Parent=Py17XNL_1401084.1;gene_name=conserved protein;Name=Py17XNL_1401084.1-5UTR1;transcript_id=Py17XNL_1401084.1;locus_tag=Py17XNL_1401084
Py17XNL_14	AUGUSTUS	exon	982784	983358	.	+	.	ID=Py17XNL_1401084.1-exon1;Parent=Py17XNL_1401084.1;gene_name=conserved protein;Name=Py17XNL_1401084.1-exon1;transcript_id=Py17XNL_1401084.1;locus_tag=Py17XNL_1401084;protein_id=Py17XNL_1401084.1-p1;product=conserved protein, unknown function
Py17XNL_14	AUGUSTUS	start_codon	982900	982902	.	+	0	ID=Py17XNL_1401084.1-start1;Parent=Py17XNL_1401084.1;gene_name=conserved protein;Name=Py17XNL_1401084.1-start1;transcript_id=Py17XNL_1401084.1;locus_tag=Py17XNL_1401084
Py17XNL_14	AUGUSTUS	CDS	982900	983109	0.53	+	0	ID=Py17XNL_1401084.1-CDS1;Parent=Py17XNL_1401084.1;gene_name=conserved protein;Name=Py17XNL_1401084.1-p1;transcript_id=Py17XNL_1401084.1;locus_tag=Py17XNL_1401084;protein_id=Py17XNL_1401084.1-p1;product=conserved protein, unknown function
Py17XNL_14	AUGUSTUS	stop_codon	983107	983109	.	+	0	ID=Py17XNL_1401084.1-stop1;Parent=Py17XNL_1401084.1;gene_name=conserved protein;Name=Py17XNL_1401084.1-stop1;transcript_id=Py17XNL_1401084.1;locus_tag=Py17XNL_1401084
Py17XNL_14	AUGUSTUS	three_prime_UTR	983110	983358	0.21	+	.	ID=Py17XNL_1401084.1-3UTR1;Parent=Py17XNL_1401084.1;gene_name=conserved protein;Name=Py17XNL_1401084.1-3UTR1;transcript_id=Py17XNL_1401084.1;locus_tag=Py17XNL_1401084
Py17XNL_14	AUGUSTUS	transcription_end_site	983358	983358	.	+	.	ID=Py17XNL_1401084.1-tts1;Parent=Py17XNL_1401084.1;gene_name=conserved protein;Name=Py17XNL_1401084.1-tts1;transcript_id=Py17XNL_1401084.1;locus_tag=Py17XNL_1401084
###
Py17XNL_14	AUGUSTUS	gene	983425	985404	0.28	-	.	ID=Py17XNL_1401085;gene_id=Py17XNL_1401085;gene_name=Py17XNL_1401085;Name=DMT1;best_match=PY17X_1424100.1-p1;query_coverage=99.0;percentage_identity=100.0;locus_tag=Py17XNL_1401085
Py17XNL_14	AUGUSTUS	mRNA	983425	985404	0.28	-	.	ID=Py17XNL_1401085.1;Parent=Py17XNL_1401085;gene_name=Py17XNL_1401085;Name=DMT1.1;best_match=PY17X_1424100.1-p1;query_coverage=99.0;percentage_identity=100.0;transcript_id=Py17XNL_1401085.1;locus_tag=Py17XNL_1401085;protein_id=Py17XNL_1401085.1-p1;product=drug/metabolite transporter DMT1, putative
Py17XNL_14	AUGUSTUS	transcription_end_site	983425	983425	.	-	.	ID=Py17XNL_1401085.1-tts1;Parent=Py17XNL_1401085.1;gene_name=DMT1;Name=Py17XNL_1401085.1-tts1;transcript_id=Py17XNL_1401085.1;locus_tag=Py17XNL_1401085
Py17XNL_14	AUGUSTUS	three_prime_UTR	983425	984009	0.77	-	.	ID=Py17XNL_1401085.1-3UTR1;Parent=Py17XNL_1401085.1;gene_name=DMT1;Name=Py17XNL_1401085.1-3UTR1;transcript_id=Py17XNL_1401085.1;locus_tag=Py17XNL_1401085
Py17XNL_14	AUGUSTUS	exon	983425	985404	.	-	.	ID=Py17XNL_1401085.1-exon1;Parent=Py17XNL_1401085.1;gene_name=DMT1;Name=Py17XNL_1401085.1-exon1;transcript_id=Py17XNL_1401085.1;locus_tag=Py17XNL_1401085;protein_id=Py17XNL_1401085.1-p1;product=drug/metabolite transporter DMT1, putative
Py17XNL_14	AUGUSTUS	stop_codon	984010	984012	.	-	0	ID=Py17XNL_1401085.1-stop1;Parent=Py17XNL_1401085.1;gene_name=DMT1;Name=Py17XNL_1401085.1-stop1;transcript_id=Py17XNL_1401085.1;locus_tag=Py17XNL_1401085
Py17XNL_14	AUGUSTUS	CDS	984010	985233	0.42	-	0	ID=Py17XNL_1401085.1-CDS1;Parent=Py17XNL_1401085.1;gene_name=DMT1;Name=Py17XNL_1401085.1-p1;transcript_id=Py17XNL_1401085.1;locus_tag=Py17XNL_1401085;protein_id=Py17XNL_1401085.1-p1;product=drug/metabolite transporter DMT1, putative
Py17XNL_14	AUGUSTUS	start_codon	985231	985233	.	-	0	ID=Py17XNL_1401085.1-start1;Parent=Py17XNL_1401085.1;gene_name=DMT1;Name=Py17XNL_1401085.1-start1;transcript_id=Py17XNL_1401085.1;locus_tag=Py17XNL_1401085
Py17XNL_14	AUGUSTUS	five_prime_UTR	985234	985404	0.36	-	.	ID=Py17XNL_1401085.1-5UTR1;Parent=Py17XNL_1401085.1;gene_name=DMT1;Name=Py17XNL_1401085.1-5UTR1;transcript_id=Py17XNL_1401085.1;locus_tag=Py17XNL_1401085
Py17XNL_14	AUGUSTUS	transcription_start_site	985404	985404	.	-	.	ID=Py17XNL_1401085.1-tss1;Parent=Py17XNL_1401085.1;gene_name=DMT1;Name=Py17XNL_1401085.1-tss1;transcript_id=Py17XNL_1401085.1;locus_tag=Py17XNL_1401085
###
Py17XNL_14	AUGUSTUS	gene	985994	988438	0.49	+	.	ID=Py17XNL_1401086;gene_id=Py17XNL_1401086;gene_name=Py17XNL_1401086;Name=CDF;best_match=PY17X_1424200.1-p1;query_coverage=99.0;percentage_identity=100.0;locus_tag=Py17XNL_1401086
Py17XNL_14	AUGUSTUS	mRNA	985994	988438	0.49	+	.	ID=Py17XNL_1401086.1;Parent=Py17XNL_1401086;gene_name=Py17XNL_1401086;Name=CDF.1;best_match=PY17X_1424200.1-p1;query_coverage=99.0;percentage_identity=100.0;transcript_id=Py17XNL_1401086.1;locus_tag=Py17XNL_1401086;protein_id=Py17XNL_1401086.1-p1;product=cation diffusion facilitator family protein, putative
Py17XNL_14	AUGUSTUS	transcription_start_site	985994	985994	.	+	.	ID=Py17XNL_1401086.1-tss1;Parent=Py17XNL_1401086.1;gene_name=CDF;Name=Py17XNL_1401086.1-tss1;transcript_id=Py17XNL_1401086.1;locus_tag=Py17XNL_1401086
Py17XNL_14	AUGUSTUS	exon	985994	986091	.	+	.	ID=Py17XNL_1401086.1-exon1;Parent=Py17XNL_1401086.1;gene_name=CDF;Name=Py17XNL_1401086.1-exon1;transcript_id=Py17XNL_1401086.1;locus_tag=Py17XNL_1401086;protein_id=Py17XNL_1401086.1-p1;product=cation diffusion facilitator family protein, putative
Py17XNL_14	AUGUSTUS	five_prime_UTR	985994	986091	0.94	+	.	ID=Py17XNL_1401086.1-5UTR1;Parent=Py17XNL_1401086.1;gene_name=CDF;Name=Py17XNL_1401086.1-5UTR1;transcript_id=Py17XNL_1401086.1;locus_tag=Py17XNL_1401086
Py17XNL_14	AUGUSTUS	five_prime_UTR	986455	986762	1	+	.	ID=Py17XNL_1401086.1-5UTR2;Parent=Py17XNL_1401086.1;gene_name=CDF;Name=Py17XNL_1401086.1-5UTR2;transcript_id=Py17XNL_1401086.1;locus_tag=Py17XNL_1401086
Py17XNL_14	AUGUSTUS	exon	986455	988438	.	+	.	ID=Py17XNL_1401086.1-exon2;Parent=Py17XNL_1401086.1;gene_name=CDF;Name=Py17XNL_1401086.1-exon2;transcript_id=Py17XNL_1401086.1;locus_tag=Py17XNL_1401086;protein_id=Py17XNL_1401086.1-p1;product=cation diffusion facilitator family protein, putative
Py17XNL_14	AUGUSTUS	start_codon	986763	986765	.	+	0	ID=Py17XNL_1401086.1-start1;Parent=Py17XNL_1401086.1;gene_name=CDF;Name=Py17XNL_1401086.1-start1;transcript_id=Py17XNL_1401086.1;locus_tag=Py17XNL_1401086
Py17XNL_14	AUGUSTUS	CDS	986763	988319	1	+	0	ID=Py17XNL_1401086.1-CDS1;Parent=Py17XNL_1401086.1;gene_name=CDF;Name=Py17XNL_1401086.1-p1;transcript_id=Py17XNL_1401086.1;locus_tag=Py17XNL_1401086;protein_id=Py17XNL_1401086.1-p1;product=cation diffusion facilitator family protein, putative
Py17XNL_14	AUGUSTUS	stop_codon	988317	988319	.	+	0	ID=Py17XNL_1401086.1-stop1;Parent=Py17XNL_1401086.1;gene_name=CDF;Name=Py17XNL_1401086.1-stop1;transcript_id=Py17XNL_1401086.1;locus_tag=Py17XNL_1401086
Py17XNL_14	AUGUSTUS	three_prime_UTR	988320	988438	0.52	+	.	ID=Py17XNL_1401086.1-3UTR1;Parent=Py17XNL_1401086.1;gene_name=CDF;Name=Py17XNL_1401086.1-3UTR1;transcript_id=Py17XNL_1401086.1;locus_tag=Py17XNL_1401086
Py17XNL_14	AUGUSTUS	transcription_end_site	988438	988438	.	+	.	ID=Py17XNL_1401086.1-tts1;Parent=Py17XNL_1401086.1;gene_name=CDF;Name=Py17XNL_1401086.1-tts1;transcript_id=Py17XNL_1401086.1;locus_tag=Py17XNL_1401086
###
Py17XNL_14	AUGUSTUS	gene	988635	991824	0.09	-	.	ID=Py17XNL_1401087;gene_id=Py17XNL_1401087;gene_name=Py17XNL_1401087;Name=FAD-dependent monooxygenase;best_match=PY17X_1424300.1-p1;query_coverage=99.0;percentage_identity=100.0;locus_tag=Py17XNL_1401087
Py17XNL_14	AUGUSTUS	mRNA	988635	991824	0.09	-	.	ID=Py17XNL_1401087.1;Parent=Py17XNL_1401087;gene_name=Py17XNL_1401087;Name=FAD-dependent monooxygenase.1;best_match=PY17X_1424300.1-p1;query_coverage=99.0;percentage_identity=100.0;transcript_id=Py17XNL_1401087.1;locus_tag=Py17XNL_1401087;protein_id=Py17XNL_1401087.1-p1;product=FAD-dependent monooxygenase, putative
Py17XNL_14	AUGUSTUS	transcription_end_site	988635	988635	.	-	.	ID=Py17XNL_1401087.1-tts1;Parent=Py17XNL_1401087.1;gene_name=FAD-dependent monooxygenase;Name=Py17XNL_1401087.1-tts1;transcript_id=Py17XNL_1401087.1;locus_tag=Py17XNL_1401087
Py17XNL_14	AUGUSTUS	three_prime_UTR	988635	989058	0.1	-	.	ID=Py17XNL_1401087.1-3UTR1;Parent=Py17XNL_1401087.1;gene_name=FAD-dependent monooxygenase;Name=Py17XNL_1401087.1-3UTR1;transcript_id=Py17XNL_1401087.1;locus_tag=Py17XNL_1401087
Py17XNL_14	AUGUSTUS	exon	988635	991824	.	-	.	ID=Py17XNL_1401087.1-exon1;Parent=Py17XNL_1401087.1;gene_name=FAD-dependent monooxygenase;Name=Py17XNL_1401087.1-exon1;transcript_id=Py17XNL_1401087.1;locus_tag=Py17XNL_1401087;protein_id=Py17XNL_1401087.1-p1;product=FAD-dependent monooxygenase, putative
Py17XNL_14	AUGUSTUS	stop_codon	989059	989061	.	-	0	ID=Py17XNL_1401087.1-stop1;Parent=Py17XNL_1401087.1;gene_name=FAD-dependent monooxygenase;Name=Py17XNL_1401087.1-stop1;transcript_id=Py17XNL_1401087.1;locus_tag=Py17XNL_1401087
Py17XNL_14	AUGUSTUS	CDS	989059	991743	1	-	0	ID=Py17XNL_1401087.1-CDS1;Parent=Py17XNL_1401087.1;gene_name=FAD-dependent monooxygenase;Name=Py17XNL_1401087.1-p1;transcript_id=Py17XNL_1401087.1;locus_tag=Py17XNL_1401087;protein_id=Py17XNL_1401087.1-p1;product=FAD-dependent monooxygenase, putative
Py17XNL_14	AUGUSTUS	start_codon	991741	991743	.	-	0	ID=Py17XNL_1401087.1-start1;Parent=Py17XNL_1401087.1;gene_name=FAD-dependent monooxygenase;Name=Py17XNL_1401087.1-start1;transcript_id=Py17XNL_1401087.1;locus_tag=Py17XNL_1401087
Py17XNL_14	AUGUSTUS	five_prime_UTR	991744	991824	0.9	-	.	ID=Py17XNL_1401087.1-5UTR1;Parent=Py17XNL_1401087.1;gene_name=FAD-dependent monooxygenase;Name=Py17XNL_1401087.1-5UTR1;transcript_id=Py17XNL_1401087.1;locus_tag=Py17XNL_1401087
Py17XNL_14	AUGUSTUS	transcription_start_site	991824	991824	.	-	.	ID=Py17XNL_1401087.1-tss1;Parent=Py17XNL_1401087.1;gene_name=FAD-dependent monooxygenase;Name=Py17XNL_1401087.1-tss1;transcript_id=Py17XNL_1401087.1;locus_tag=Py17XNL_1401087
###
Py17XNL_14	AUGUSTUS	gene	993535	996614	0.27	-	.	ID=Py17XNL_1401088;gene_id=Py17XNL_1401088;gene_name=Py17XNL_1401088;Name=importin subunit beta;best_match=PY17X_1424400.1-p1;query_coverage=99.0;percentage_identity=100.0;locus_tag=Py17XNL_1401088
Py17XNL_14	AUGUSTUS	mRNA	993535	996614	0.27	-	.	ID=Py17XNL_1401088.1;Parent=Py17XNL_1401088;gene_name=Py17XNL_1401088;Name=importin subunit beta.1;best_match=PY17X_1424400.1-p1;query_coverage=99.0;percentage_identity=100.0;transcript_id=Py17XNL_1401088.1;locus_tag=Py17XNL_1401088;protein_id=Py17XNL_1401088.1-p1;product=importin subunit beta, putative
Py17XNL_14	AUGUSTUS	transcription_end_site	993535	993535	.	-	.	ID=Py17XNL_1401088.1-tts1;Parent=Py17XNL_1401088.1;gene_name=importin subunit beta;Name=Py17XNL_1401088.1-tts1;transcript_id=Py17XNL_1401088.1;locus_tag=Py17XNL_1401088
Py17XNL_14	AUGUSTUS	exon	993535	993747	.	-	.	ID=Py17XNL_1401088.1-exon1;Parent=Py17XNL_1401088.1;gene_name=importin subunit beta;Name=Py17XNL_1401088.1-exon1;transcript_id=Py17XNL_1401088.1;locus_tag=Py17XNL_1401088;protein_id=Py17XNL_1401088.1-p1;product=importin subunit beta, putative
Py17XNL_14	AUGUSTUS	three_prime_UTR	993535	993747	0.34	-	.	ID=Py17XNL_1401088.1-3UTR1;Parent=Py17XNL_1401088.1;gene_name=importin subunit beta;Name=Py17XNL_1401088.1-3UTR1;transcript_id=Py17XNL_1401088.1;locus_tag=Py17XNL_1401088
Py17XNL_14	AUGUSTUS	three_prime_UTR	993898	993922	1	-	.	ID=Py17XNL_1401088.1-3UTR2;Parent=Py17XNL_1401088.1;gene_name=importin subunit beta;Name=Py17XNL_1401088.1-3UTR2;transcript_id=Py17XNL_1401088.1;locus_tag=Py17XNL_1401088
Py17XNL_14	AUGUSTUS	exon	993898	996614	.	-	.	ID=Py17XNL_1401088.1-exon2;Parent=Py17XNL_1401088.1;gene_name=importin subunit beta;Name=Py17XNL_1401088.1-exon2;transcript_id=Py17XNL_1401088.1;locus_tag=Py17XNL_1401088;protein_id=Py17XNL_1401088.1-p1;product=importin subunit beta, putative
Py17XNL_14	AUGUSTUS	stop_codon	993923	993925	.	-	0	ID=Py17XNL_1401088.1-stop1;Parent=Py17XNL_1401088.1;gene_name=importin subunit beta;Name=Py17XNL_1401088.1-stop1;transcript_id=Py17XNL_1401088.1;locus_tag=Py17XNL_1401088
Py17XNL_14	AUGUSTUS	CDS	993923	996556	1	-	0	ID=Py17XNL_1401088.1-CDS1;Parent=Py17XNL_1401088.1;gene_name=importin subunit beta;Name=Py17XNL_1401088.1-p1;transcript_id=Py17XNL_1401088.1;locus_tag=Py17XNL_1401088;protein_id=Py17XNL_1401088.1-p1;product=importin subunit beta, putative
Py17XNL_14	AUGUSTUS	start_codon	996554	996556	.	-	0	ID=Py17XNL_1401088.1-start1;Parent=Py17XNL_1401088.1;gene_name=importin subunit beta;Name=Py17XNL_1401088.1-start1;transcript_id=Py17XNL_1401088.1;locus_tag=Py17XNL_1401088
Py17XNL_14	AUGUSTUS	five_prime_UTR	996557	996614	0.82	-	.	ID=Py17XNL_1401088.1-5UTR1;Parent=Py17XNL_1401088.1;gene_name=importin subunit beta;Name=Py17XNL_1401088.1-5UTR1;transcript_id=Py17XNL_1401088.1;locus_tag=Py17XNL_1401088
Py17XNL_14	AUGUSTUS	transcription_start_site	996614	996614	.	-	.	ID=Py17XNL_1401088.1-tss1;Parent=Py17XNL_1401088.1;gene_name=importin subunit beta;Name=Py17XNL_1401088.1-tss1;transcript_id=Py17XNL_1401088.1;locus_tag=Py17XNL_1401088
###
Py17XNL_14	AUGUSTUS	gene	999385	1002504	0.38	-	.	ID=Py17XNL_1401089;gene_id=Py17XNL_1401089;gene_name=Py17XNL_1401089;Name=heptatricopeptide repeat and RAP domain-containing protein;best_match=PY17X_1424500.1-p1;query_coverage=99.0;percentage_identity=100.0;locus_tag=Py17XNL_1401089
Py17XNL_14	AUGUSTUS	mRNA	999385	1002504	0.38	-	.	ID=Py17XNL_1401089.1;Parent=Py17XNL_1401089;gene_name=Py17XNL_1401089;Name=heptatricopeptide repeat and RAP domain-containing protein.1;best_match=PY17X_1424500.1-p1;query_coverage=99.0;percentage_identity=100.0;transcript_id=Py17XNL_1401089.1;locus_tag=Py17XNL_1401089;protein_id=Py17XNL_1401089.1-p1;product=heptatricopeptide repeat and RAP domain-containing protein, putative
Py17XNL_14	AUGUSTUS	transcription_end_site	999385	999385	.	-	.	ID=Py17XNL_1401089.1-tts1;Parent=Py17XNL_1401089.1;gene_name=heptatricopeptide repeat and RAP domain-containing protein;Name=Py17XNL_1401089.1-tts1;transcript_id=Py17XNL_1401089.1;locus_tag=Py17XNL_1401089
Py17XNL_14	AUGUSTUS	three_prime_UTR	999385	999764	0.74	-	.	ID=Py17XNL_1401089.1-3UTR1;Parent=Py17XNL_1401089.1;gene_name=heptatricopeptide repeat and RAP domain-containing protein;Name=Py17XNL_1401089.1-3UTR1;transcript_id=Py17XNL_1401089.1;locus_tag=Py17XNL_1401089
Py17XNL_14	AUGUSTUS	exon	999385	1002504	.	-	.	ID=Py17XNL_1401089.1-exon1;Parent=Py17XNL_1401089.1;gene_name=heptatricopeptide repeat and RAP domain-containing protein;Name=Py17XNL_1401089.1-exon1;transcript_id=Py17XNL_1401089.1;locus_tag=Py17XNL_1401089;protein_id=Py17XNL_1401089.1-p1;product=heptatricopeptide repeat and RAP domain-containing protein, putative
Py17XNL_14	AUGUSTUS	stop_codon	999765	999767	.	-	0	ID=Py17XNL_1401089.1-stop1;Parent=Py17XNL_1401089.1;gene_name=heptatricopeptide repeat and RAP domain-containing protein;Name=Py17XNL_1401089.1-stop1;transcript_id=Py17XNL_1401089.1;locus_tag=Py17XNL_1401089
Py17XNL_14	AUGUSTUS	CDS	999765	1002404	1	-	0	ID=Py17XNL_1401089.1-CDS1;Parent=Py17XNL_1401089.1;gene_name=heptatricopeptide repeat and RAP domain-containing protein;Name=Py17XNL_1401089.1-p1;transcript_id=Py17XNL_1401089.1;locus_tag=Py17XNL_1401089;protein_id=Py17XNL_1401089.1-p1;product=heptatricopeptide repeat and RAP domain-containing protein, putative
Py17XNL_14	AUGUSTUS	start_codon	1002402	1002404	.	-	0	ID=Py17XNL_1401089.1-start1;Parent=Py17XNL_1401089.1;gene_name=heptatricopeptide repeat and RAP domain-containing protein;Name=Py17XNL_1401089.1-start1;transcript_id=Py17XNL_1401089.1;locus_tag=Py17XNL_1401089
Py17XNL_14	AUGUSTUS	five_prime_UTR	1002405	1002504	0.51	-	.	ID=Py17XNL_1401089.1-5UTR1;Parent=Py17XNL_1401089.1;gene_name=heptatricopeptide repeat and RAP domain-containing protein;Name=Py17XNL_1401089.1-5UTR1;transcript_id=Py17XNL_1401089.1;locus_tag=Py17XNL_1401089
Py17XNL_14	AUGUSTUS	transcription_start_site	1002504	1002504	.	-	.	ID=Py17XNL_1401089.1-tss1;Parent=Py17XNL_1401089.1;gene_name=heptatricopeptide repeat and RAP domain-containing protein;Name=Py17XNL_1401089.1-tss1;transcript_id=Py17XNL_1401089.1;locus_tag=Py17XNL_1401089
###
Py17XNL_14	AUGUSTUS	gene	1003084	1004548	0.06	+	.	ID=Py17XNL_1401090;gene_id=Py17XNL_1401090;gene_name=Py17XNL_1401090;Name=Sel3;best_match=PY17X_1424600.1-p1;query_coverage=98.0;percentage_identity=100.0;locus_tag=Py17XNL_1401090
Py17XNL_14	AUGUSTUS	mRNA	1003084	1004548	0.06	+	.	ID=Py17XNL_1401090.1;Parent=Py17XNL_1401090;gene_name=Py17XNL_1401090;Name=Sel3.1;best_match=PY17X_1424600.1-p1;query_coverage=98.0;percentage_identity=100.0;transcript_id=Py17XNL_1401090.1;locus_tag=Py17XNL_1401090;protein_id=Py17XNL_1401090.1-p1;product=selenoprotein, putative
Py17XNL_14	AUGUSTUS	transcription_start_site	1003084	1003084	.	+	.	ID=Py17XNL_1401090.1-tss1;Parent=Py17XNL_1401090.1;gene_name=Sel3;Name=Py17XNL_1401090.1-tss1;transcript_id=Py17XNL_1401090.1;locus_tag=Py17XNL_1401090
Py17XNL_14	AUGUSTUS	five_prime_UTR	1003084	1003180	0.17	+	.	ID=Py17XNL_1401090.1-5UTR1;Parent=Py17XNL_1401090.1;gene_name=Sel3;Name=Py17XNL_1401090.1-5UTR1;transcript_id=Py17XNL_1401090.1;locus_tag=Py17XNL_1401090
Py17XNL_14	AUGUSTUS	exon	1003084	1003193	.	+	.	ID=Py17XNL_1401090.1-exon1;Parent=Py17XNL_1401090.1;gene_name=Sel3;Name=Py17XNL_1401090.1-exon1;transcript_id=Py17XNL_1401090.1;locus_tag=Py17XNL_1401090;protein_id=Py17XNL_1401090.1-p1;product=selenoprotein, putative
Py17XNL_14	AUGUSTUS	start_codon	1003181	1003183	.	+	0	ID=Py17XNL_1401090.1-start1;Parent=Py17XNL_1401090.1;gene_name=Sel3;Name=Py17XNL_1401090.1-start1;transcript_id=Py17XNL_1401090.1;locus_tag=Py17XNL_1401090
Py17XNL_14	AUGUSTUS	CDS	1003181	1003193	0.56	+	0	ID=Py17XNL_1401090.1-CDS1;Parent=Py17XNL_1401090.1;gene_name=Sel3;Name=Py17XNL_1401090.1-p1;transcript_id=Py17XNL_1401090.1;locus_tag=Py17XNL_1401090;protein_id=Py17XNL_1401090.1-p1;product=selenoprotein, putative
Py17XNL_14	AUGUSTUS	intron	1003194	1003547	0.55	+	.	ID=Py17XNL_1401090.1-intron1;Parent=Py17XNL_1401090.1;gene_name=Sel3;Name=Py17XNL_1401090.1-intron1;transcript_id=Py17XNL_1401090.1;locus_tag=Py17XNL_1401090
Py17XNL_14	AUGUSTUS	CDS	1003548	1004458	0.55	+	2	ID=Py17XNL_1401090.1-CDS2;Parent=Py17XNL_1401090.1;gene_name=Sel3;Name=Py17XNL_1401090.1-p1;transcript_id=Py17XNL_1401090.1;locus_tag=Py17XNL_1401090;protein_id=Py17XNL_1401090.1-p1;product=selenoprotein, putative
Py17XNL_14	AUGUSTUS	exon	1003548	1004548	.	+	.	ID=Py17XNL_1401090.1-exon2;Parent=Py17XNL_1401090.1;gene_name=Sel3;Name=Py17XNL_1401090.1-exon2;transcript_id=Py17XNL_1401090.1;locus_tag=Py17XNL_1401090;protein_id=Py17XNL_1401090.1-p1;product=selenoprotein, putative
Py17XNL_14	AUGUSTUS	stop_codon	1004456	1004458	.	+	0	ID=Py17XNL_1401090.1-stop1;Parent=Py17XNL_1401090.1;gene_name=Sel3;Name=Py17XNL_1401090.1-stop1;transcript_id=Py17XNL_1401090.1;locus_tag=Py17XNL_1401090
Py17XNL_14	AUGUSTUS	three_prime_UTR	1004459	1004548	0.37	+	.	ID=Py17XNL_1401090.1-3UTR1;Parent=Py17XNL_1401090.1;gene_name=Sel3;Name=Py17XNL_1401090.1-3UTR1;transcript_id=Py17XNL_1401090.1;locus_tag=Py17XNL_1401090
Py17XNL_14	AUGUSTUS	transcription_end_site	1004548	1004548	.	+	.	ID=Py17XNL_1401090.1-tts1;Parent=Py17XNL_1401090.1;gene_name=Sel3;Name=Py17XNL_1401090.1-tts1;transcript_id=Py17XNL_1401090.1;locus_tag=Py17XNL_1401090
###
Py17XNL_14	AUGUSTUS	gene	1004765	1005764	0.26	-	.	ID=Py17XNL_1401091;gene_id=Py17XNL_1401091;gene_name=Py17XNL_1401091;Name=FeSOD;best_match=PY17X_1424700.1-p1;query_coverage=99.0;percentage_identity=100.0;locus_tag=Py17XNL_1401091
Py17XNL_14	AUGUSTUS	mRNA	1004765	1005764	0.26	-	.	ID=Py17XNL_1401091.1;Parent=Py17XNL_1401091;gene_name=Py17XNL_1401091;Name=FeSOD.1;best_match=PY17X_1424700.1-p1;query_coverage=99.0;percentage_identity=100.0;transcript_id=Py17XNL_1401091.1;locus_tag=Py17XNL_1401091;protein_id=Py17XNL_1401091.1-p1;product=superoxide dismutase [Fe], putative
Py17XNL_14	AUGUSTUS	transcription_end_site	1004765	1004765	.	-	.	ID=Py17XNL_1401091.1-tts1;Parent=Py17XNL_1401091.1;gene_name=FeSOD;Name=Py17XNL_1401091.1-tts1;transcript_id=Py17XNL_1401091.1;locus_tag=Py17XNL_1401091
Py17XNL_14	AUGUSTUS	three_prime_UTR	1004765	1005089	0.28	-	.	ID=Py17XNL_1401091.1-3UTR1;Parent=Py17XNL_1401091.1;gene_name=FeSOD;Name=Py17XNL_1401091.1-3UTR1;transcript_id=Py17XNL_1401091.1;locus_tag=Py17XNL_1401091
Py17XNL_14	AUGUSTUS	exon	1004765	1005764	.	-	.	ID=Py17XNL_1401091.1-exon1;Parent=Py17XNL_1401091.1;gene_name=FeSOD;Name=Py17XNL_1401091.1-exon1;transcript_id=Py17XNL_1401091.1;locus_tag=Py17XNL_1401091;protein_id=Py17XNL_1401091.1-p1;product=superoxide dismutase [Fe], putative
Py17XNL_14	AUGUSTUS	stop_codon	1005090	1005092	.	-	0	ID=Py17XNL_1401091.1-stop1;Parent=Py17XNL_1401091.1;gene_name=FeSOD;Name=Py17XNL_1401091.1-stop1;transcript_id=Py17XNL_1401091.1;locus_tag=Py17XNL_1401091
Py17XNL_14	AUGUSTUS	CDS	1005090	1005686	1	-	0	ID=Py17XNL_1401091.1-CDS1;Parent=Py17XNL_1401091.1;gene_name=FeSOD;Name=Py17XNL_1401091.1-p1;transcript_id=Py17XNL_1401091.1;locus_tag=Py17XNL_1401091;protein_id=Py17XNL_1401091.1-p1;product=superoxide dismutase [Fe], putative
Py17XNL_14	AUGUSTUS	start_codon	1005684	1005686	.	-	0	ID=Py17XNL_1401091.1-start1;Parent=Py17XNL_1401091.1;gene_name=FeSOD;Name=Py17XNL_1401091.1-start1;transcript_id=Py17XNL_1401091.1;locus_tag=Py17XNL_1401091
Py17XNL_14	AUGUSTUS	five_prime_UTR	1005687	1005764	0.9	-	.	ID=Py17XNL_1401091.1-5UTR1;Parent=Py17XNL_1401091.1;gene_name=FeSOD;Name=Py17XNL_1401091.1-5UTR1;transcript_id=Py17XNL_1401091.1;locus_tag=Py17XNL_1401091
Py17XNL_14	AUGUSTUS	transcription_start_site	1005764	1005764	.	-	.	ID=Py17XNL_1401091.1-tss1;Parent=Py17XNL_1401091.1;gene_name=FeSOD;Name=Py17XNL_1401091.1-tss1;transcript_id=Py17XNL_1401091.1;locus_tag=Py17XNL_1401091
###
Py17XNL_14	AUGUSTUS	gene	1006495	1008894	0.08	-	.	ID=Py17XNL_1401092;gene_id=Py17XNL_1401092;gene_name=Py17XNL_1401092;Name=conserved Plasmodium protein;best_match=PY17X_1424800.1-p1;query_coverage=99.0;percentage_identity=100.0;locus_tag=Py17XNL_1401092
Py17XNL_14	AUGUSTUS	mRNA	1006495	1008894	0.08	-	.	ID=Py17XNL_1401092.1;Parent=Py17XNL_1401092;gene_name=Py17XNL_1401092;Name=conserved Plasmodium protein.1;best_match=PY17X_1424800.1-p1;query_coverage=99.0;percentage_identity=100.0;transcript_id=Py17XNL_1401092.1;locus_tag=Py17XNL_1401092;protein_id=Py17XNL_1401092.1-p1;product=conserved Plasmodium protein, unknown function
Py17XNL_14	AUGUSTUS	transcription_end_site	1006495	1006495	.	-	.	ID=Py17XNL_1401092.1-tts1;Parent=Py17XNL_1401092.1;gene_name=conserved Plasmodium protein;Name=Py17XNL_1401092.1-tts1;transcript_id=Py17XNL_1401092.1;locus_tag=Py17XNL_1401092
Py17XNL_14	AUGUSTUS	three_prime_UTR	1006495	1006873	0.19	-	.	ID=Py17XNL_1401092.1-3UTR1;Parent=Py17XNL_1401092.1;gene_name=conserved Plasmodium protein;Name=Py17XNL_1401092.1-3UTR1;transcript_id=Py17XNL_1401092.1;locus_tag=Py17XNL_1401092
Py17XNL_14	AUGUSTUS	exon	1006495	1008894	.	-	.	ID=Py17XNL_1401092.1-exon1;Parent=Py17XNL_1401092.1;gene_name=conserved Plasmodium protein;Name=Py17XNL_1401092.1-exon1;transcript_id=Py17XNL_1401092.1;locus_tag=Py17XNL_1401092;protein_id=Py17XNL_1401092.1-p1;product=conserved Plasmodium protein, unknown function
Py17XNL_14	AUGUSTUS	stop_codon	1006874	1006876	.	-	0	ID=Py17XNL_1401092.1-stop1;Parent=Py17XNL_1401092.1;gene_name=conserved Plasmodium protein;Name=Py17XNL_1401092.1-stop1;transcript_id=Py17XNL_1401092.1;locus_tag=Py17XNL_1401092
Py17XNL_14	AUGUSTUS	CDS	1006874	1007749	1	-	0	ID=Py17XNL_1401092.1-CDS1;Parent=Py17XNL_1401092.1;gene_name=conserved Plasmodium protein;Name=Py17XNL_1401092.1-p1;transcript_id=Py17XNL_1401092.1;locus_tag=Py17XNL_1401092;protein_id=Py17XNL_1401092.1-p1;product=conserved Plasmodium protein, unknown function
Py17XNL_14	AUGUSTUS	start_codon	1007747	1007749	.	-	0	ID=Py17XNL_1401092.1-start1;Parent=Py17XNL_1401092.1;gene_name=conserved Plasmodium protein;Name=Py17XNL_1401092.1-start1;transcript_id=Py17XNL_1401092.1;locus_tag=Py17XNL_1401092
Py17XNL_14	AUGUSTUS	five_prime_UTR	1007750	1008894	0.5	-	.	ID=Py17XNL_1401092.1-5UTR1;Parent=Py17XNL_1401092.1;gene_name=conserved Plasmodium protein;Name=Py17XNL_1401092.1-5UTR1;transcript_id=Py17XNL_1401092.1;locus_tag=Py17XNL_1401092
Py17XNL_14	AUGUSTUS	transcription_start_site	1008894	1008894	.	-	.	ID=Py17XNL_1401092.1-tss1;Parent=Py17XNL_1401092.1;gene_name=conserved Plasmodium protein;Name=Py17XNL_1401092.1-tss1;transcript_id=Py17XNL_1401092.1;locus_tag=Py17XNL_1401092
###
Py17XNL_14	AUGUSTUS	gene	1009034	1010718	0.31	+	.	ID=Py17XNL_1401093;gene_id=Py17XNL_1401093;gene_name=Py17XNL_1401093;Name=conserved protein;best_match=PY17X_1424900.1-p1;query_coverage=99.0;percentage_identity=100.0;locus_tag=Py17XNL_1401093
Py17XNL_14	AUGUSTUS	mRNA	1009034	1010718	0.31	+	.	ID=Py17XNL_1401093.1;Parent=Py17XNL_1401093;gene_name=Py17XNL_1401093;Name=conserved protein.1;best_match=PY17X_1424900.1-p1;query_coverage=99.0;percentage_identity=100.0;transcript_id=Py17XNL_1401093.1;locus_tag=Py17XNL_1401093;protein_id=Py17XNL_1401093.1-p1;product=PIMMS22 protein, putative
Py17XNL_14	AUGUSTUS	transcription_start_site	1009034	1009034	.	+	.	ID=Py17XNL_1401093.1-tss1;Parent=Py17XNL_1401093.1;gene_name=conserved protein;Name=Py17XNL_1401093.1-tss1;transcript_id=Py17XNL_1401093.1;locus_tag=Py17XNL_1401093
Py17XNL_14	AUGUSTUS	five_prime_UTR	1009034	1009066	0.72	+	.	ID=Py17XNL_1401093.1-5UTR1;Parent=Py17XNL_1401093.1;gene_name=conserved protein;Name=Py17XNL_1401093.1-5UTR1;transcript_id=Py17XNL_1401093.1;locus_tag=Py17XNL_1401093
Py17XNL_14	AUGUSTUS	exon	1009034	1010718	.	+	.	ID=Py17XNL_1401093.1-exon1;Parent=Py17XNL_1401093.1;gene_name=conserved protein;Name=Py17XNL_1401093.1-exon1;transcript_id=Py17XNL_1401093.1;locus_tag=Py17XNL_1401093;protein_id=Py17XNL_1401093.1-p1;product=PIMMS22 protein, putative
Py17XNL_14	AUGUSTUS	start_codon	1009067	1009069	.	+	0	ID=Py17XNL_1401093.1-start1;Parent=Py17XNL_1401093.1;gene_name=conserved protein;Name=Py17XNL_1401093.1-start1;transcript_id=Py17XNL_1401093.1;locus_tag=Py17XNL_1401093
Py17XNL_14	AUGUSTUS	CDS	1009067	1010248	1	+	0	ID=Py17XNL_1401093.1-CDS1;Parent=Py17XNL_1401093.1;gene_name=conserved protein;Name=Py17XNL_1401093.1-p1;transcript_id=Py17XNL_1401093.1;locus_tag=Py17XNL_1401093;protein_id=Py17XNL_1401093.1-p1;product=PIMMS22 protein, putative
Py17XNL_14	AUGUSTUS	stop_codon	1010246	1010248	.	+	0	ID=Py17XNL_1401093.1-stop1;Parent=Py17XNL_1401093.1;gene_name=conserved protein;Name=Py17XNL_1401093.1-stop1;transcript_id=Py17XNL_1401093.1;locus_tag=Py17XNL_1401093
Py17XNL_14	AUGUSTUS	three_prime_UTR	1010249	1010718	0.4	+	.	ID=Py17XNL_1401093.1-3UTR1;Parent=Py17XNL_1401093.1;gene_name=conserved protein;Name=Py17XNL_1401093.1-3UTR1;transcript_id=Py17XNL_1401093.1;locus_tag=Py17XNL_1401093
Py17XNL_14	AUGUSTUS	transcription_end_site	1010718	1010718	.	+	.	ID=Py17XNL_1401093.1-tts1;Parent=Py17XNL_1401093.1;gene_name=conserved protein;Name=Py17XNL_1401093.1-tts1;transcript_id=Py17XNL_1401093.1;locus_tag=Py17XNL_1401093
###
Py17XNL_14	AUGUSTUS	gene	1010775	1013964	0.27	-	.	ID=Py17XNL_1401094;gene_id=Py17XNL_1401094;gene_name=Py17XNL_1401094;Name=conserved protein;best_match=PY17X_1425000.1-p1;query_coverage=99.0;percentage_identity=100.0;locus_tag=Py17XNL_1401094
Py17XNL_14	AUGUSTUS	mRNA	1010775	1013964	0.27	-	.	ID=Py17XNL_1401094.1;Parent=Py17XNL_1401094;gene_name=Py17XNL_1401094;Name=conserved protein.1;best_match=PY17X_1425000.1-p1;query_coverage=99.0;percentage_identity=100.0;transcript_id=Py17XNL_1401094.1;locus_tag=Py17XNL_1401094;protein_id=Py17XNL_1401094.1-p1;product=conserved protein, unknown function
Py17XNL_14	AUGUSTUS	transcription_end_site	1010775	1010775	.	-	.	ID=Py17XNL_1401094.1-tts1;Parent=Py17XNL_1401094.1;gene_name=conserved protein;Name=Py17XNL_1401094.1-tts1;transcript_id=Py17XNL_1401094.1;locus_tag=Py17XNL_1401094
Py17XNL_14	AUGUSTUS	three_prime_UTR	1010775	1011173	0.54	-	.	ID=Py17XNL_1401094.1-3UTR1;Parent=Py17XNL_1401094.1;gene_name=conserved protein;Name=Py17XNL_1401094.1-3UTR1;transcript_id=Py17XNL_1401094.1;locus_tag=Py17XNL_1401094
Py17XNL_14	AUGUSTUS	exon	1010775	1012341	.	-	.	ID=Py17XNL_1401094.1-exon1;Parent=Py17XNL_1401094.1;gene_name=conserved protein;Name=Py17XNL_1401094.1-exon1;transcript_id=Py17XNL_1401094.1;locus_tag=Py17XNL_1401094;protein_id=Py17XNL_1401094.1-p1;product=conserved protein, unknown function
Py17XNL_14	AUGUSTUS	stop_codon	1011174	1011176	.	-	0	ID=Py17XNL_1401094.1-stop1;Parent=Py17XNL_1401094.1;gene_name=conserved protein;Name=Py17XNL_1401094.1-stop1;transcript_id=Py17XNL_1401094.1;locus_tag=Py17XNL_1401094
Py17XNL_14	AUGUSTUS	CDS	1011174	1012109	1	-	0	ID=Py17XNL_1401094.1-CDS1;Parent=Py17XNL_1401094.1;gene_name=conserved protein;Name=Py17XNL_1401094.1-p1;transcript_id=Py17XNL_1401094.1;locus_tag=Py17XNL_1401094;protein_id=Py17XNL_1401094.1-p1;product=conserved protein, unknown function
Py17XNL_14	AUGUSTUS	start_codon	1012107	1012109	.	-	0	ID=Py17XNL_1401094.1-start1;Parent=Py17XNL_1401094.1;gene_name=conserved protein;Name=Py17XNL_1401094.1-start1;transcript_id=Py17XNL_1401094.1;locus_tag=Py17XNL_1401094
Py17XNL_14	AUGUSTUS	five_prime_UTR	1012110	1012341	1	-	.	ID=Py17XNL_1401094.1-5UTR1;Parent=Py17XNL_1401094.1;gene_name=conserved protein;Name=Py17XNL_1401094.1-5UTR1;transcript_id=Py17XNL_1401094.1;locus_tag=Py17XNL_1401094
Py17XNL_14	AUGUSTUS	exon	1013328	1013441	.	-	.	ID=Py17XNL_1401094.1-exon2;Parent=Py17XNL_1401094.1;gene_name=conserved protein;Name=Py17XNL_1401094.1-exon2;transcript_id=Py17XNL_1401094.1;locus_tag=Py17XNL_1401094;protein_id=Py17XNL_1401094.1-p1;product=conserved protein, unknown function
Py17XNL_14	AUGUSTUS	five_prime_UTR	1013328	1013441	1	-	.	ID=Py17XNL_1401094.1-5UTR2;Parent=Py17XNL_1401094.1;gene_name=conserved protein;Name=Py17XNL_1401094.1-5UTR2;transcript_id=Py17XNL_1401094.1;locus_tag=Py17XNL_1401094
Py17XNL_14	AUGUSTUS	exon	1013647	1013964	.	-	.	ID=Py17XNL_1401094.1-exon3;Parent=Py17XNL_1401094.1;gene_name=conserved protein;Name=Py17XNL_1401094.1-exon3;transcript_id=Py17XNL_1401094.1;locus_tag=Py17XNL_1401094;protein_id=Py17XNL_1401094.1-p1;product=conserved protein, unknown function
Py17XNL_14	AUGUSTUS	five_prime_UTR	1013647	1013964	0.5	-	.	ID=Py17XNL_1401094.1-5UTR3;Parent=Py17XNL_1401094.1;gene_name=conserved protein;Name=Py17XNL_1401094.1-5UTR3;transcript_id=Py17XNL_1401094.1;locus_tag=Py17XNL_1401094
Py17XNL_14	AUGUSTUS	transcription_start_site	1013964	1013964	.	-	.	ID=Py17XNL_1401094.1-tss1;Parent=Py17XNL_1401094.1;gene_name=conserved protein;Name=Py17XNL_1401094.1-tss1;transcript_id=Py17XNL_1401094.1;locus_tag=Py17XNL_1401094
###
Py17XNL_14	AUGUSTUS	gene	1014074	1017288	0.13	+	.	ID=Py17XNL_1401095;gene_id=Py17XNL_1401095;gene_name=Py17XNL_1401095;Name=phospholipase DDHD1;best_match=PY17X_1425100.1-p1;query_coverage=99.0;percentage_identity=100.0;locus_tag=Py17XNL_1401095
Py17XNL_14	AUGUSTUS	mRNA	1014074	1017288	0.13	+	.	ID=Py17XNL_1401095.1;Parent=Py17XNL_1401095;gene_name=Py17XNL_1401095;Name=phospholipase DDHD1.1;best_match=PY17X_1425100.1-p1;query_coverage=99.0;percentage_identity=100.0;transcript_id=Py17XNL_1401095.1;locus_tag=Py17XNL_1401095;protein_id=Py17XNL_1401095.1-p1;product=phospholipase DDHD1, putative
Py17XNL_14	AUGUSTUS	transcription_start_site	1014074	1014074	.	+	.	ID=Py17XNL_1401095.1-tss1;Parent=Py17XNL_1401095.1;gene_name=phospholipase DDHD1;Name=Py17XNL_1401095.1-tss1;transcript_id=Py17XNL_1401095.1;locus_tag=Py17XNL_1401095
Py17XNL_14	AUGUSTUS	five_prime_UTR	1014074	1014574	0.25	+	.	ID=Py17XNL_1401095.1-5UTR1;Parent=Py17XNL_1401095.1;gene_name=phospholipase DDHD1;Name=Py17XNL_1401095.1-5UTR1;transcript_id=Py17XNL_1401095.1;locus_tag=Py17XNL_1401095
Py17XNL_14	AUGUSTUS	exon	1014074	1014954	.	+	.	ID=Py17XNL_1401095.1-exon1;Parent=Py17XNL_1401095.1;gene_name=phospholipase DDHD1;Name=Py17XNL_1401095.1-exon1;transcript_id=Py17XNL_1401095.1;locus_tag=Py17XNL_1401095;protein_id=Py17XNL_1401095.1-p1;product=phospholipase DDHD1, putative
Py17XNL_14	AUGUSTUS	start_codon	1014575	1014577	.	+	0	ID=Py17XNL_1401095.1-start1;Parent=Py17XNL_1401095.1;gene_name=phospholipase DDHD1;Name=Py17XNL_1401095.1-start1;transcript_id=Py17XNL_1401095.1;locus_tag=Py17XNL_1401095
Py17XNL_14	AUGUSTUS	CDS	1014575	1014954	0.92	+	0	ID=Py17XNL_1401095.1-CDS1;Parent=Py17XNL_1401095.1;gene_name=phospholipase DDHD1;Name=Py17XNL_1401095.1-p1;transcript_id=Py17XNL_1401095.1;locus_tag=Py17XNL_1401095;protein_id=Py17XNL_1401095.1-p1;product=phospholipase DDHD1, putative
Py17XNL_14	AUGUSTUS	intron	1014955	1015055	0.92	+	.	ID=Py17XNL_1401095.1-intron1;Parent=Py17XNL_1401095.1;gene_name=phospholipase DDHD1;Name=Py17XNL_1401095.1-intron1;transcript_id=Py17XNL_1401095.1;locus_tag=Py17XNL_1401095
Py17XNL_14	AUGUSTUS	exon	1015056	1015215	.	+	.	ID=Py17XNL_1401095.1-exon2;Parent=Py17XNL_1401095.1;gene_name=phospholipase DDHD1;Name=Py17XNL_1401095.1-exon2;transcript_id=Py17XNL_1401095.1;locus_tag=Py17XNL_1401095;protein_id=Py17XNL_1401095.1-p1;product=phospholipase DDHD1, putative
Py17XNL_14	AUGUSTUS	CDS	1015056	1015215	0.92	+	1	ID=Py17XNL_1401095.1-CDS2;Parent=Py17XNL_1401095.1;gene_name=phospholipase DDHD1;Name=Py17XNL_1401095.1-p1;transcript_id=Py17XNL_1401095.1;locus_tag=Py17XNL_1401095;protein_id=Py17XNL_1401095.1-p1;product=phospholipase DDHD1, putative
Py17XNL_14	AUGUSTUS	intron	1015216	1015294	1	+	.	ID=Py17XNL_1401095.1-intron2;Parent=Py17XNL_1401095.1;gene_name=phospholipase DDHD1;Name=Py17XNL_1401095.1-intron2;transcript_id=Py17XNL_1401095.1;locus_tag=Py17XNL_1401095
Py17XNL_14	AUGUSTUS	CDS	1015295	1016680	1	+	0	ID=Py17XNL_1401095.1-CDS3;Parent=Py17XNL_1401095.1;gene_name=phospholipase DDHD1;Name=Py17XNL_1401095.1-p1;transcript_id=Py17XNL_1401095.1;locus_tag=Py17XNL_1401095;protein_id=Py17XNL_1401095.1-p1;product=phospholipase DDHD1, putative
Py17XNL_14	AUGUSTUS	exon	1015295	1017288	.	+	.	ID=Py17XNL_1401095.1-exon3;Parent=Py17XNL_1401095.1;gene_name=phospholipase DDHD1;Name=Py17XNL_1401095.1-exon3;transcript_id=Py17XNL_1401095.1;locus_tag=Py17XNL_1401095;protein_id=Py17XNL_1401095.1-p1;product=phospholipase DDHD1, putative
Py17XNL_14	AUGUSTUS	stop_codon	1016678	1016680	.	+	0	ID=Py17XNL_1401095.1-stop1;Parent=Py17XNL_1401095.1;gene_name=phospholipase DDHD1;Name=Py17XNL_1401095.1-stop1;transcript_id=Py17XNL_1401095.1;locus_tag=Py17XNL_1401095
Py17XNL_14	AUGUSTUS	three_prime_UTR	1016681	1017288	0.42	+	.	ID=Py17XNL_1401095.1-3UTR1;Parent=Py17XNL_1401095.1;gene_name=phospholipase DDHD1;Name=Py17XNL_1401095.1-3UTR1;transcript_id=Py17XNL_1401095.1;locus_tag=Py17XNL_1401095
Py17XNL_14	AUGUSTUS	transcription_end_site	1017288	1017288	.	+	.	ID=Py17XNL_1401095.1-tts1;Parent=Py17XNL_1401095.1;gene_name=phospholipase DDHD1;Name=Py17XNL_1401095.1-tts1;transcript_id=Py17XNL_1401095.1;locus_tag=Py17XNL_1401095
###
Py17XNL_14	AUGUSTUS	gene	1017974	1022218	0.59	+	.	ID=Py17XNL_1401096;gene_id=Py17XNL_1401096;gene_name=Py17XNL_1401096;Name=AAA family ATPase;best_match=PY17X_1425200.1-p1;query_coverage=99.0;percentage_identity=99.888;locus_tag=Py17XNL_1401096
Py17XNL_14	AUGUSTUS	mRNA	1017974	1022218	0.59	+	.	ID=Py17XNL_1401096.1;Parent=Py17XNL_1401096;gene_name=Py17XNL_1401096;Name=AAA family ATPase.1;best_match=PY17X_1425200.1-p1;query_coverage=99.0;percentage_identity=99.888;transcript_id=Py17XNL_1401096.1;locus_tag=Py17XNL_1401096;protein_id=Py17XNL_1401096.1-p1;product=AAA family ATPase, putative
Py17XNL_14	AUGUSTUS	transcription_start_site	1017974	1017974	.	+	.	ID=Py17XNL_1401096.1-tss1;Parent=Py17XNL_1401096.1;gene_name=AAA family ATPase;Name=Py17XNL_1401096.1-tss1;transcript_id=Py17XNL_1401096.1;locus_tag=Py17XNL_1401096
Py17XNL_14	AUGUSTUS	five_prime_UTR	1017974	1018298	0.7	+	.	ID=Py17XNL_1401096.1-5UTR1;Parent=Py17XNL_1401096.1;gene_name=AAA family ATPase;Name=Py17XNL_1401096.1-5UTR1;transcript_id=Py17XNL_1401096.1;locus_tag=Py17XNL_1401096
Py17XNL_14	AUGUSTUS	exon	1017974	1022218	.	+	.	ID=Py17XNL_1401096.1-exon1;Parent=Py17XNL_1401096.1;gene_name=AAA family ATPase;Name=Py17XNL_1401096.1-exon1;transcript_id=Py17XNL_1401096.1;locus_tag=Py17XNL_1401096;protein_id=Py17XNL_1401096.1-p1;product=AAA family ATPase, putative
Py17XNL_14	AUGUSTUS	start_codon	1018299	1018301	.	+	0	ID=Py17XNL_1401096.1-start1;Parent=Py17XNL_1401096.1;gene_name=AAA family ATPase;Name=Py17XNL_1401096.1-start1;transcript_id=Py17XNL_1401096.1;locus_tag=Py17XNL_1401096
Py17XNL_14	AUGUSTUS	CDS	1018299	1020989	1	+	0	ID=Py17XNL_1401096.1-CDS1;Parent=Py17XNL_1401096.1;gene_name=AAA family ATPase;Name=Py17XNL_1401096.1-p1;transcript_id=Py17XNL_1401096.1;locus_tag=Py17XNL_1401096;protein_id=Py17XNL_1401096.1-p1;product=AAA family ATPase, putative
Py17XNL_14	AUGUSTUS	stop_codon	1020987	1020989	.	+	0	ID=Py17XNL_1401096.1-stop1;Parent=Py17XNL_1401096.1;gene_name=AAA family ATPase;Name=Py17XNL_1401096.1-stop1;transcript_id=Py17XNL_1401096.1;locus_tag=Py17XNL_1401096
Py17XNL_14	AUGUSTUS	three_prime_UTR	1020990	1022218	0.87	+	.	ID=Py17XNL_1401096.1-3UTR1;Parent=Py17XNL_1401096.1;gene_name=AAA family ATPase;Name=Py17XNL_1401096.1-3UTR1;transcript_id=Py17XNL_1401096.1;locus_tag=Py17XNL_1401096
Py17XNL_14	AUGUSTUS	transcription_end_site	1022218	1022218	.	+	.	ID=Py17XNL_1401096.1-tts1;Parent=Py17XNL_1401096.1;gene_name=AAA family ATPase;Name=Py17XNL_1401096.1-tts1;transcript_id=Py17XNL_1401096.1;locus_tag=Py17XNL_1401096
###
Py17XNL_14	AUGUSTUS	gene	1022225	1024534	0.7	-	.	ID=Py17XNL_1401097;gene_id=Py17XNL_1401097;gene_name=Py17XNL_1401097;Name=ALBA1;best_match=PY17X_1425300.1-p1;query_coverage=99.0;percentage_identity=100.0;locus_tag=Py17XNL_1401097
Py17XNL_14	AUGUSTUS	mRNA	1022225	1024534	0.7	-	.	ID=Py17XNL_1401097.1;Parent=Py17XNL_1401097;gene_name=Py17XNL_1401097;Name=ALBA1.1;best_match=PY17X_1425300.1-p1;query_coverage=99.0;percentage_identity=100.0;transcript_id=Py17XNL_1401097.1;locus_tag=Py17XNL_1401097;protein_id=Py17XNL_1401097.1-p1;product=DNA/RNA-binding protein Alba 1, putative
Py17XNL_14	AUGUSTUS	transcription_end_site	1022225	1022225	.	-	.	ID=Py17XNL_1401097.1-tts1;Parent=Py17XNL_1401097.1;gene_name=ALBA1;Name=Py17XNL_1401097.1-tts1;transcript_id=Py17XNL_1401097.1;locus_tag=Py17XNL_1401097
Py17XNL_14	AUGUSTUS	three_prime_UTR	1022225	1022786	0.97	-	.	ID=Py17XNL_1401097.1-3UTR1;Parent=Py17XNL_1401097.1;gene_name=ALBA1;Name=Py17XNL_1401097.1-3UTR1;transcript_id=Py17XNL_1401097.1;locus_tag=Py17XNL_1401097
Py17XNL_14	AUGUSTUS	exon	1022225	1024534	.	-	.	ID=Py17XNL_1401097.1-exon1;Parent=Py17XNL_1401097.1;gene_name=ALBA1;Name=Py17XNL_1401097.1-exon1;transcript_id=Py17XNL_1401097.1;locus_tag=Py17XNL_1401097;protein_id=Py17XNL_1401097.1-p1;product=DNA/RNA-binding protein Alba 1, putative
Py17XNL_14	AUGUSTUS	stop_codon	1022787	1022789	.	-	0	ID=Py17XNL_1401097.1-stop1;Parent=Py17XNL_1401097.1;gene_name=ALBA1;Name=Py17XNL_1401097.1-stop1;transcript_id=Py17XNL_1401097.1;locus_tag=Py17XNL_1401097
Py17XNL_14	AUGUSTUS	CDS	1022787	1023512	1	-	0	ID=Py17XNL_1401097.1-CDS1;Parent=Py17XNL_1401097.1;gene_name=ALBA1;Name=Py17XNL_1401097.1-p1;transcript_id=Py17XNL_1401097.1;locus_tag=Py17XNL_1401097;protein_id=Py17XNL_1401097.1-p1;product=DNA/RNA-binding protein Alba 1, putative
Py17XNL_14	AUGUSTUS	start_codon	1023510	1023512	.	-	0	ID=Py17XNL_1401097.1-start1;Parent=Py17XNL_1401097.1;gene_name=ALBA1;Name=Py17XNL_1401097.1-start1;transcript_id=Py17XNL_1401097.1;locus_tag=Py17XNL_1401097
Py17XNL_14	AUGUSTUS	five_prime_UTR	1023513	1024534	0.7	-	.	ID=Py17XNL_1401097.1-5UTR1;Parent=Py17XNL_1401097.1;gene_name=ALBA1;Name=Py17XNL_1401097.1-5UTR1;transcript_id=Py17XNL_1401097.1;locus_tag=Py17XNL_1401097
Py17XNL_14	AUGUSTUS	transcription_start_site	1024534	1024534	.	-	.	ID=Py17XNL_1401097.1-tss1;Parent=Py17XNL_1401097.1;gene_name=ALBA1;Name=Py17XNL_1401097.1-tss1;transcript_id=Py17XNL_1401097.1;locus_tag=Py17XNL_1401097
###
Py17XNL_14	AUGUSTUS	gene	1025884	1027768	0.23	+	.	ID=Py17XNL_1401098;gene_id=Py17XNL_1401098;gene_name=Py17XNL_1401098;Name=conserved Plasmodium protein;best_match=PY17X_1425400.1-p1;query_coverage=99.0;percentage_identity=100.0;locus_tag=Py17XNL_1401098
Py17XNL_14	AUGUSTUS	mRNA	1025884	1027768	0.12	+	.	ID=Py17XNL_1401098.1;Parent=Py17XNL_1401098;gene_name=Py17XNL_1401098;Name=conserved Plasmodium protein.1;best_match=PY17X_1425400.1-p1;query_coverage=83.0;percentage_identity=100.0;transcript_id=Py17XNL_1401098.1;locus_tag=Py17XNL_1401098;protein_id=Py17XNL_1401098.1-p1;product=conserved Plasmodium protein, unknown function
Py17XNL_14	AUGUSTUS	transcription_start_site	1025884	1025884	.	+	.	ID=Py17XNL_1401098.1-tss1;Parent=Py17XNL_1401098.1;gene_name=conserved Plasmodium protein;Name=Py17XNL_1401098.1-tss1;transcript_id=Py17XNL_1401098.1;locus_tag=Py17XNL_1401098
Py17XNL_14	AUGUSTUS	five_prime_UTR	1025884	1026224	0.2	+	.	ID=Py17XNL_1401098.1-5UTR1;Parent=Py17XNL_1401098.1;gene_name=conserved Plasmodium protein;Name=Py17XNL_1401098.1-5UTR1;transcript_id=Py17XNL_1401098.1;locus_tag=Py17XNL_1401098
Py17XNL_14	AUGUSTUS	exon	1025884	1026365	.	+	.	ID=Py17XNL_1401098.1-exon1;Parent=Py17XNL_1401098.1;gene_name=conserved Plasmodium protein;Name=Py17XNL_1401098.1-exon1;transcript_id=Py17XNL_1401098.1;locus_tag=Py17XNL_1401098;protein_id=Py17XNL_1401098.1-p1;product=conserved Plasmodium protein, unknown function
Py17XNL_14	AUGUSTUS	start_codon	1026225	1026227	.	+	0	ID=Py17XNL_1401098.1-start1;Parent=Py17XNL_1401098.1;gene_name=conserved Plasmodium protein;Name=Py17XNL_1401098.1-start1;transcript_id=Py17XNL_1401098.1;locus_tag=Py17XNL_1401098
Py17XNL_14	AUGUSTUS	CDS	1026225	1026365	0.99	+	0	ID=Py17XNL_1401098.1-CDS1;Parent=Py17XNL_1401098.1;gene_name=conserved Plasmodium protein;Name=Py17XNL_1401098.1-p1;transcript_id=Py17XNL_1401098.1;locus_tag=Py17XNL_1401098;protein_id=Py17XNL_1401098.1-p1;product=conserved Plasmodium protein, unknown function
Py17XNL_14	AUGUSTUS	intron	1026366	1026529	0.99	+	.	ID=Py17XNL_1401098.1-intron1;Parent=Py17XNL_1401098.1;gene_name=conserved Plasmodium protein;Name=Py17XNL_1401098.1-intron1;transcript_id=Py17XNL_1401098.1;locus_tag=Py17XNL_1401098
Py17XNL_14	AUGUSTUS	exon	1026530	1026599	.	+	.	ID=Py17XNL_1401098.1-exon2;Parent=Py17XNL_1401098.1;gene_name=conserved Plasmodium protein;Name=Py17XNL_1401098.1-exon2;transcript_id=Py17XNL_1401098.1;locus_tag=Py17XNL_1401098;protein_id=Py17XNL_1401098.1-p1;product=conserved Plasmodium protein, unknown function
Py17XNL_14	AUGUSTUS	CDS	1026530	1026599	0.99	+	0	ID=Py17XNL_1401098.1-CDS2;Parent=Py17XNL_1401098.1;gene_name=conserved Plasmodium protein;Name=Py17XNL_1401098.1-p1;transcript_id=Py17XNL_1401098.1;locus_tag=Py17XNL_1401098;protein_id=Py17XNL_1401098.1-p1;product=conserved Plasmodium protein, unknown function
Py17XNL_14	AUGUSTUS	intron	1026600	1026687	0.99	+	.	ID=Py17XNL_1401098.1-intron2;Parent=Py17XNL_1401098.1;gene_name=conserved Plasmodium protein;Name=Py17XNL_1401098.1-intron2;transcript_id=Py17XNL_1401098.1;locus_tag=Py17XNL_1401098
Py17XNL_14	AUGUSTUS	CDS	1026688	1026791	0.94	+	2	ID=Py17XNL_1401098.1-CDS3;Parent=Py17XNL_1401098.1;gene_name=conserved Plasmodium protein;Name=Py17XNL_1401098.1-p1;transcript_id=Py17XNL_1401098.1;locus_tag=Py17XNL_1401098;protein_id=Py17XNL_1401098.1-p1;product=conserved Plasmodium protein, unknown function
Py17XNL_14	AUGUSTUS	exon	1026688	1026900	.	+	.	ID=Py17XNL_1401098.1-exon3;Parent=Py17XNL_1401098.1;gene_name=conserved Plasmodium protein;Name=Py17XNL_1401098.1-exon3;transcript_id=Py17XNL_1401098.1;locus_tag=Py17XNL_1401098;protein_id=Py17XNL_1401098.1-p1;product=conserved Plasmodium protein, unknown function
Py17XNL_14	AUGUSTUS	stop_codon	1026789	1026791	.	+	0	ID=Py17XNL_1401098.1-stop1;Parent=Py17XNL_1401098.1;gene_name=conserved Plasmodium protein;Name=Py17XNL_1401098.1-stop1;transcript_id=Py17XNL_1401098.1;locus_tag=Py17XNL_1401098
Py17XNL_14	AUGUSTUS	three_prime_UTR	1026792	1026900	0.93	+	.	ID=Py17XNL_1401098.1-3UTR1;Parent=Py17XNL_1401098.1;gene_name=conserved Plasmodium protein;Name=Py17XNL_1401098.1-3UTR1;transcript_id=Py17XNL_1401098.1;locus_tag=Py17XNL_1401098
Py17XNL_14	AUGUSTUS	exon	1027011	1027092	.	+	.	ID=Py17XNL_1401098.1-exon4;Parent=Py17XNL_1401098.1;gene_name=conserved Plasmodium protein;Name=Py17XNL_1401098.1-exon4;transcript_id=Py17XNL_1401098.1;locus_tag=Py17XNL_1401098;protein_id=Py17XNL_1401098.1-p1;product=conserved Plasmodium protein, unknown function
Py17XNL_14	AUGUSTUS	three_prime_UTR	1027011	1027092	0.94	+	.	ID=Py17XNL_1401098.1-3UTR2;Parent=Py17XNL_1401098.1;gene_name=conserved Plasmodium protein;Name=Py17XNL_1401098.1-3UTR2;transcript_id=Py17XNL_1401098.1;locus_tag=Py17XNL_1401098
Py17XNL_14	AUGUSTUS	exon	1027211	1027768	.	+	.	ID=Py17XNL_1401098.1-exon5;Parent=Py17XNL_1401098.1;gene_name=conserved Plasmodium protein;Name=Py17XNL_1401098.1-exon5;transcript_id=Py17XNL_1401098.1;locus_tag=Py17XNL_1401098;protein_id=Py17XNL_1401098.1-p1;product=conserved Plasmodium protein, unknown function
Py17XNL_14	AUGUSTUS	three_prime_UTR	1027211	1027768	0.53	+	.	ID=Py17XNL_1401098.1-3UTR3;Parent=Py17XNL_1401098.1;gene_name=conserved Plasmodium protein;Name=Py17XNL_1401098.1-3UTR3;transcript_id=Py17XNL_1401098.1;locus_tag=Py17XNL_1401098
Py17XNL_14	AUGUSTUS	transcription_end_site	1027768	1027768	.	+	.	ID=Py17XNL_1401098.1-tts1;Parent=Py17XNL_1401098.1;gene_name=conserved Plasmodium protein;Name=Py17XNL_1401098.1-tts1;transcript_id=Py17XNL_1401098.1;locus_tag=Py17XNL_1401098
Py17XNL_14	AUGUSTUS	mRNA	1025884	1027768	0.11	+	.	ID=Py17XNL_1401098.2;Parent=Py17XNL_1401098;gene_name=Py17XNL_1401098;Name=conserved Plasmodium protein.2;best_match=PY17X_1425400.1-p1;query_coverage=99.0;percentage_identity=100.0;transcript_id=Py17XNL_1401098.2;locus_tag=Py17XNL_1401098;protein_id=Py17XNL_1401098.2-p2;product=conserved Plasmodium protein, unknown function
Py17XNL_14	AUGUSTUS	transcription_start_site	1025884	1025884	.	+	.	ID=Py17XNL_1401098.2-tss1;Parent=Py17XNL_1401098.2;gene_name=conserved Plasmodium protein;Name=Py17XNL_1401098.2-tss1;transcript_id=Py17XNL_1401098.2;locus_tag=Py17XNL_1401098
Py17XNL_14	AUGUSTUS	five_prime_UTR	1025884	1026224	0.28	+	.	ID=Py17XNL_1401098.2-5UTR1;Parent=Py17XNL_1401098.2;gene_name=conserved Plasmodium protein;Name=Py17XNL_1401098.2-5UTR1;transcript_id=Py17XNL_1401098.2;locus_tag=Py17XNL_1401098
Py17XNL_14	AUGUSTUS	exon	1025884	1026365	.	+	.	ID=Py17XNL_1401098.2-exon1;Parent=Py17XNL_1401098.2;gene_name=conserved Plasmodium protein;Name=Py17XNL_1401098.2-exon1;transcript_id=Py17XNL_1401098.2;locus_tag=Py17XNL_1401098;protein_id=Py17XNL_1401098.2-p2;product=conserved Plasmodium protein, unknown function
Py17XNL_14	AUGUSTUS	start_codon	1026225	1026227	.	+	0	ID=Py17XNL_1401098.2-start1;Parent=Py17XNL_1401098.2;gene_name=conserved Plasmodium protein;Name=Py17XNL_1401098.2-start1;transcript_id=Py17XNL_1401098.2;locus_tag=Py17XNL_1401098
Py17XNL_14	AUGUSTUS	CDS	1026225	1026365	1	+	0	ID=Py17XNL_1401098.2-CDS1;Parent=Py17XNL_1401098.2;gene_name=conserved Plasmodium protein;Name=Py17XNL_1401098.2-p2;transcript_id=Py17XNL_1401098.2;locus_tag=Py17XNL_1401098;protein_id=Py17XNL_1401098.2-p2;product=conserved Plasmodium protein, unknown function
Py17XNL_14	AUGUSTUS	intron	1026366	1026529	1	+	.	ID=Py17XNL_1401098.2-intron1;Parent=Py17XNL_1401098.2;gene_name=conserved Plasmodium protein;Name=Py17XNL_1401098.2-intron1;transcript_id=Py17XNL_1401098.2;locus_tag=Py17XNL_1401098
Py17XNL_14	AUGUSTUS	exon	1026530	1026599	.	+	.	ID=Py17XNL_1401098.2-exon2;Parent=Py17XNL_1401098.2;gene_name=conserved Plasmodium protein;Name=Py17XNL_1401098.2-exon2;transcript_id=Py17XNL_1401098.2;locus_tag=Py17XNL_1401098;protein_id=Py17XNL_1401098.2-p2;product=conserved Plasmodium protein, unknown function
Py17XNL_14	AUGUSTUS	CDS	1026530	1026599	1	+	0	ID=Py17XNL_1401098.2-CDS2;Parent=Py17XNL_1401098.2;gene_name=conserved Plasmodium protein;Name=Py17XNL_1401098.2-p2;transcript_id=Py17XNL_1401098.2;locus_tag=Py17XNL_1401098;protein_id=Py17XNL_1401098.2-p2;product=conserved Plasmodium protein, unknown function
Py17XNL_14	AUGUSTUS	intron	1026600	1026687	1	+	.	ID=Py17XNL_1401098.2-intron2;Parent=Py17XNL_1401098.2;gene_name=conserved Plasmodium protein;Name=Py17XNL_1401098.2-intron2;transcript_id=Py17XNL_1401098.2;locus_tag=Py17XNL_1401098
Py17XNL_14	AUGUSTUS	exon	1026688	1026737	.	+	.	ID=Py17XNL_1401098.2-exon3;Parent=Py17XNL_1401098.2;gene_name=conserved Plasmodium protein;Name=Py17XNL_1401098.2-exon3;transcript_id=Py17XNL_1401098.2;locus_tag=Py17XNL_1401098;protein_id=Py17XNL_1401098.2-p2;product=conserved Plasmodium protein, unknown function
Py17XNL_14	AUGUSTUS	CDS	1026688	1026737	0.61	+	2	ID=Py17XNL_1401098.2-CDS3;Parent=Py17XNL_1401098.2;gene_name=conserved Plasmodium protein;Name=Py17XNL_1401098.2-p2;transcript_id=Py17XNL_1401098.2;locus_tag=Py17XNL_1401098;protein_id=Py17XNL_1401098.2-p2;product=conserved Plasmodium protein, unknown function
Py17XNL_14	AUGUSTUS	intron	1026738	1026815	0.61	+	.	ID=Py17XNL_1401098.2-intron3;Parent=Py17XNL_1401098.2;gene_name=conserved Plasmodium protein;Name=Py17XNL_1401098.2-intron3;transcript_id=Py17XNL_1401098.2;locus_tag=Py17XNL_1401098
Py17XNL_14	AUGUSTUS	exon	1026816	1026900	.	+	.	ID=Py17XNL_1401098.2-exon4;Parent=Py17XNL_1401098.2;gene_name=conserved Plasmodium protein;Name=Py17XNL_1401098.2-exon4;transcript_id=Py17XNL_1401098.2;locus_tag=Py17XNL_1401098;protein_id=Py17XNL_1401098.2-p2;product=conserved Plasmodium protein, unknown function
Py17XNL_14	AUGUSTUS	CDS	1026816	1026900	0.6	+	0	ID=Py17XNL_1401098.2-CDS4;Parent=Py17XNL_1401098.2;gene_name=conserved Plasmodium protein;Name=Py17XNL_1401098.2-p2;transcript_id=Py17XNL_1401098.2;locus_tag=Py17XNL_1401098;protein_id=Py17XNL_1401098.2-p2;product=conserved Plasmodium protein, unknown function
Py17XNL_14	AUGUSTUS	intron	1026901	1027010	0.6	+	.	ID=Py17XNL_1401098.2-intron4;Parent=Py17XNL_1401098.2;gene_name=conserved Plasmodium protein;Name=Py17XNL_1401098.2-intron4;transcript_id=Py17XNL_1401098.2;locus_tag=Py17XNL_1401098
Py17XNL_14	AUGUSTUS	CDS	1027011	1027096	0.6	+	2	ID=Py17XNL_1401098.2-CDS5;Parent=Py17XNL_1401098.2;gene_name=conserved Plasmodium protein;Name=Py17XNL_1401098.2-p2;transcript_id=Py17XNL_1401098.2;locus_tag=Py17XNL_1401098;protein_id=Py17XNL_1401098.2-p2;product=conserved Plasmodium protein, unknown function
Py17XNL_14	AUGUSTUS	exon	1027011	1027768	.	+	.	ID=Py17XNL_1401098.2-exon5;Parent=Py17XNL_1401098.2;gene_name=conserved Plasmodium protein;Name=Py17XNL_1401098.2-exon5;transcript_id=Py17XNL_1401098.2;locus_tag=Py17XNL_1401098;protein_id=Py17XNL_1401098.2-p2;product=conserved Plasmodium protein, unknown function
Py17XNL_14	AUGUSTUS	stop_codon	1027094	1027096	.	+	0	ID=Py17XNL_1401098.2-stop1;Parent=Py17XNL_1401098.2;gene_name=conserved Plasmodium protein;Name=Py17XNL_1401098.2-stop1;transcript_id=Py17XNL_1401098.2;locus_tag=Py17XNL_1401098
Py17XNL_14	AUGUSTUS	three_prime_UTR	1027097	1027768	0.42	+	.	ID=Py17XNL_1401098.2-3UTR1;Parent=Py17XNL_1401098.2;gene_name=conserved Plasmodium protein;Name=Py17XNL_1401098.2-3UTR1;transcript_id=Py17XNL_1401098.2;locus_tag=Py17XNL_1401098
Py17XNL_14	AUGUSTUS	transcription_end_site	1027768	1027768	.	+	.	ID=Py17XNL_1401098.2-tts1;Parent=Py17XNL_1401098.2;gene_name=conserved Plasmodium protein;Name=Py17XNL_1401098.2-tts1;transcript_id=Py17XNL_1401098.2;locus_tag=Py17XNL_1401098
###
Py17XNL_14	AUGUSTUS	gene	1027785	1029424	0.56	-	.	ID=Py17XNL_1401099;gene_id=Py17XNL_1401099;gene_name=Py17XNL_1401099;Name=60S ribosomal protein L13-2;best_match=PY17X_1425500.1-p1;query_coverage=99.0;percentage_identity=100.0;locus_tag=Py17XNL_1401099
Py17XNL_14	AUGUSTUS	mRNA	1027785	1029424	0.56	-	.	ID=Py17XNL_1401099.1;Parent=Py17XNL_1401099;gene_name=Py17XNL_1401099;Name=60S ribosomal protein L13-2.1;best_match=PY17X_1425500.1-p1;query_coverage=99.0;percentage_identity=100.0;transcript_id=Py17XNL_1401099.1;locus_tag=Py17XNL_1401099;protein_id=Py17XNL_1401099.1-p1;product=60S ribosomal protein L13-2, putative
Py17XNL_14	AUGUSTUS	transcription_end_site	1027785	1027785	.	-	.	ID=Py17XNL_1401099.1-tts1;Parent=Py17XNL_1401099.1;gene_name=60S ribosomal protein L13-2;Name=Py17XNL_1401099.1-tts1;transcript_id=Py17XNL_1401099.1;locus_tag=Py17XNL_1401099
Py17XNL_14	AUGUSTUS	three_prime_UTR	1027785	1027857	0.75	-	.	ID=Py17XNL_1401099.1-3UTR1;Parent=Py17XNL_1401099.1;gene_name=60S ribosomal protein L13-2;Name=Py17XNL_1401099.1-3UTR1;transcript_id=Py17XNL_1401099.1;locus_tag=Py17XNL_1401099
Py17XNL_14	AUGUSTUS	exon	1027785	1028265	.	-	.	ID=Py17XNL_1401099.1-exon1;Parent=Py17XNL_1401099.1;gene_name=60S ribosomal protein L13-2;Name=Py17XNL_1401099.1-exon1;transcript_id=Py17XNL_1401099.1;locus_tag=Py17XNL_1401099;protein_id=Py17XNL_1401099.1-p1;product=60S ribosomal protein L13-2, putative
Py17XNL_14	AUGUSTUS	stop_codon	1027858	1027860	.	-	0	ID=Py17XNL_1401099.1-stop1;Parent=Py17XNL_1401099.1;gene_name=60S ribosomal protein L13-2;Name=Py17XNL_1401099.1-stop1;transcript_id=Py17XNL_1401099.1;locus_tag=Py17XNL_1401099
Py17XNL_14	AUGUSTUS	CDS	1027858	1028265	1	-	0	ID=Py17XNL_1401099.1-CDS1;Parent=Py17XNL_1401099.1;gene_name=60S ribosomal protein L13-2;Name=Py17XNL_1401099.1-p1;transcript_id=Py17XNL_1401099.1;locus_tag=Py17XNL_1401099;protein_id=Py17XNL_1401099.1-p1;product=60S ribosomal protein L13-2, putative
Py17XNL_14	AUGUSTUS	intron	1028266	1028387	1	-	.	ID=Py17XNL_1401099.1-intron1;Parent=Py17XNL_1401099.1;gene_name=60S ribosomal protein L13-2;Name=Py17XNL_1401099.1-intron1;transcript_id=Py17XNL_1401099.1;locus_tag=Py17XNL_1401099
Py17XNL_14	AUGUSTUS	CDS	1028388	1028627	1	-	0	ID=Py17XNL_1401099.1-CDS2;Parent=Py17XNL_1401099.1;gene_name=60S ribosomal protein L13-2;Name=Py17XNL_1401099.1-p1;transcript_id=Py17XNL_1401099.1;locus_tag=Py17XNL_1401099;protein_id=Py17XNL_1401099.1-p1;product=60S ribosomal protein L13-2, putative
Py17XNL_14	AUGUSTUS	exon	1028388	1028669	.	-	.	ID=Py17XNL_1401099.1-exon2;Parent=Py17XNL_1401099.1;gene_name=60S ribosomal protein L13-2;Name=Py17XNL_1401099.1-exon2;transcript_id=Py17XNL_1401099.1;locus_tag=Py17XNL_1401099;protein_id=Py17XNL_1401099.1-p1;product=60S ribosomal protein L13-2, putative
Py17XNL_14	AUGUSTUS	start_codon	1028625	1028627	.	-	0	ID=Py17XNL_1401099.1-start1;Parent=Py17XNL_1401099.1;gene_name=60S ribosomal protein L13-2;Name=Py17XNL_1401099.1-start1;transcript_id=Py17XNL_1401099.1;locus_tag=Py17XNL_1401099
Py17XNL_14	AUGUSTUS	five_prime_UTR	1028628	1028669	1	-	.	ID=Py17XNL_1401099.1-5UTR1;Parent=Py17XNL_1401099.1;gene_name=60S ribosomal protein L13-2;Name=Py17XNL_1401099.1-5UTR1;transcript_id=Py17XNL_1401099.1;locus_tag=Py17XNL_1401099
Py17XNL_14	AUGUSTUS	exon	1029231	1029424	.	-	.	ID=Py17XNL_1401099.1-exon3;Parent=Py17XNL_1401099.1;gene_name=60S ribosomal protein L13-2;Name=Py17XNL_1401099.1-exon3;transcript_id=Py17XNL_1401099.1;locus_tag=Py17XNL_1401099;protein_id=Py17XNL_1401099.1-p1;product=60S ribosomal protein L13-2, putative
Py17XNL_14	AUGUSTUS	five_prime_UTR	1029231	1029424	0.75	-	.	ID=Py17XNL_1401099.1-5UTR2;Parent=Py17XNL_1401099.1;gene_name=60S ribosomal protein L13-2;Name=Py17XNL_1401099.1-5UTR2;transcript_id=Py17XNL_1401099.1;locus_tag=Py17XNL_1401099
Py17XNL_14	AUGUSTUS	transcription_start_site	1029424	1029424	.	-	.	ID=Py17XNL_1401099.1-tss1;Parent=Py17XNL_1401099.1;gene_name=60S ribosomal protein L13-2;Name=Py17XNL_1401099.1-tss1;transcript_id=Py17XNL_1401099.1;locus_tag=Py17XNL_1401099
###
Py17XNL_14	AUGUSTUS	gene	1030144	1031518	0.48	+	.	ID=Py17XNL_1401100;gene_id=Py17XNL_1401100;gene_name=Py17XNL_1401100;Name=40S ribosomal protein S16;best_match=PY17X_1425600.1-p1;query_coverage=99.0;percentage_identity=100.0;locus_tag=Py17XNL_1401100
Py17XNL_14	AUGUSTUS	mRNA	1030144	1031518	0.48	+	.	ID=Py17XNL_1401100.1;Parent=Py17XNL_1401100;gene_name=Py17XNL_1401100;Name=40S ribosomal protein S16.1;best_match=PY17X_1425600.1-p1;query_coverage=99.0;percentage_identity=100.0;transcript_id=Py17XNL_1401100.1;locus_tag=Py17XNL_1401100;protein_id=Py17XNL_1401100.1-p1;product=40S ribosomal protein S16, putative
Py17XNL_14	AUGUSTUS	transcription_start_site	1030144	1030144	.	+	.	ID=Py17XNL_1401100.1-tss1;Parent=Py17XNL_1401100.1;gene_name=40S ribosomal protein S16;Name=Py17XNL_1401100.1-tss1;transcript_id=Py17XNL_1401100.1;locus_tag=Py17XNL_1401100
Py17XNL_14	AUGUSTUS	five_prime_UTR	1030144	1030386	0.62	+	.	ID=Py17XNL_1401100.1-5UTR1;Parent=Py17XNL_1401100.1;gene_name=40S ribosomal protein S16;Name=Py17XNL_1401100.1-5UTR1;transcript_id=Py17XNL_1401100.1;locus_tag=Py17XNL_1401100
Py17XNL_14	AUGUSTUS	exon	1030144	1030428	.	+	.	ID=Py17XNL_1401100.1-exon1;Parent=Py17XNL_1401100.1;gene_name=40S ribosomal protein S16;Name=Py17XNL_1401100.1-exon1;transcript_id=Py17XNL_1401100.1;locus_tag=Py17XNL_1401100;protein_id=Py17XNL_1401100.1-p1;product=40S ribosomal protein S16, putative
Py17XNL_14	AUGUSTUS	start_codon	1030387	1030389	.	+	0	ID=Py17XNL_1401100.1-start1;Parent=Py17XNL_1401100.1;gene_name=40S ribosomal protein S16;Name=Py17XNL_1401100.1-start1;transcript_id=Py17XNL_1401100.1;locus_tag=Py17XNL_1401100
Py17XNL_14	AUGUSTUS	CDS	1030387	1030428	1	+	0	ID=Py17XNL_1401100.1-CDS1;Parent=Py17XNL_1401100.1;gene_name=40S ribosomal protein S16;Name=Py17XNL_1401100.1-p1;transcript_id=Py17XNL_1401100.1;locus_tag=Py17XNL_1401100;protein_id=Py17XNL_1401100.1-p1;product=40S ribosomal protein S16, putative
Py17XNL_14	AUGUSTUS	intron	1030429	1030929	1	+	.	ID=Py17XNL_1401100.1-intron1;Parent=Py17XNL_1401100.1;gene_name=40S ribosomal protein S16;Name=Py17XNL_1401100.1-intron1;transcript_id=Py17XNL_1401100.1;locus_tag=Py17XNL_1401100
Py17XNL_14	AUGUSTUS	CDS	1030930	1031322	1	+	0	ID=Py17XNL_1401100.1-CDS2;Parent=Py17XNL_1401100.1;gene_name=40S ribosomal protein S16;Name=Py17XNL_1401100.1-p1;transcript_id=Py17XNL_1401100.1;locus_tag=Py17XNL_1401100;protein_id=Py17XNL_1401100.1-p1;product=40S ribosomal protein S16, putative
Py17XNL_14	AUGUSTUS	exon	1030930	1031518	.	+	.	ID=Py17XNL_1401100.1-exon2;Parent=Py17XNL_1401100.1;gene_name=40S ribosomal protein S16;Name=Py17XNL_1401100.1-exon2;transcript_id=Py17XNL_1401100.1;locus_tag=Py17XNL_1401100;protein_id=Py17XNL_1401100.1-p1;product=40S ribosomal protein S16, putative
Py17XNL_14	AUGUSTUS	stop_codon	1031320	1031322	.	+	0	ID=Py17XNL_1401100.1-stop1;Parent=Py17XNL_1401100.1;gene_name=40S ribosomal protein S16;Name=Py17XNL_1401100.1-stop1;transcript_id=Py17XNL_1401100.1;locus_tag=Py17XNL_1401100
Py17XNL_14	AUGUSTUS	three_prime_UTR	1031323	1031518	0.81	+	.	ID=Py17XNL_1401100.1-3UTR1;Parent=Py17XNL_1401100.1;gene_name=40S ribosomal protein S16;Name=Py17XNL_1401100.1-3UTR1;transcript_id=Py17XNL_1401100.1;locus_tag=Py17XNL_1401100
Py17XNL_14	AUGUSTUS	transcription_end_site	1031518	1031518	.	+	.	ID=Py17XNL_1401100.1-tts1;Parent=Py17XNL_1401100.1;gene_name=40S ribosomal protein S16;Name=Py17XNL_1401100.1-tts1;transcript_id=Py17XNL_1401100.1;locus_tag=Py17XNL_1401100
###
Py17XNL_14	AUGUSTUS	gene	1031525	1033474	0.67	-	.	ID=Py17XNL_1401101;gene_id=Py17XNL_1401101;gene_name=Py17XNL_1401101;Name=GMD;best_match=PY17X_1425700.1-p1;query_coverage=99.0;percentage_identity=100.0;locus_tag=Py17XNL_1401101
Py17XNL_14	AUGUSTUS	mRNA	1031525	1033474	0.67	-	.	ID=Py17XNL_1401101.1;Parent=Py17XNL_1401101;gene_name=Py17XNL_1401101;Name=GMD.1;best_match=PY17X_1425700.1-p1;query_coverage=99.0;percentage_identity=100.0;transcript_id=Py17XNL_1401101.1;locus_tag=Py17XNL_1401101;protein_id=Py17XNL_1401101.1-p1;product=GDP-mannose 4,6-dehydratase, putative
Py17XNL_14	AUGUSTUS	transcription_end_site	1031525	1031525	.	-	.	ID=Py17XNL_1401101.1-tts1;Parent=Py17XNL_1401101.1;gene_name=GMD;Name=Py17XNL_1401101.1-tts1;transcript_id=Py17XNL_1401101.1;locus_tag=Py17XNL_1401101
Py17XNL_14	AUGUSTUS	three_prime_UTR	1031525	1031901	0.86	-	.	ID=Py17XNL_1401101.1-3UTR1;Parent=Py17XNL_1401101.1;gene_name=GMD;Name=Py17XNL_1401101.1-3UTR1;transcript_id=Py17XNL_1401101.1;locus_tag=Py17XNL_1401101
Py17XNL_14	AUGUSTUS	exon	1031525	1033474	.	-	.	ID=Py17XNL_1401101.1-exon1;Parent=Py17XNL_1401101.1;gene_name=GMD;Name=Py17XNL_1401101.1-exon1;transcript_id=Py17XNL_1401101.1;locus_tag=Py17XNL_1401101;protein_id=Py17XNL_1401101.1-p1;product=GDP-mannose 4,6-dehydratase, putative
Py17XNL_14	AUGUSTUS	stop_codon	1031902	1031904	.	-	0	ID=Py17XNL_1401101.1-stop1;Parent=Py17XNL_1401101.1;gene_name=GMD;Name=Py17XNL_1401101.1-stop1;transcript_id=Py17XNL_1401101.1;locus_tag=Py17XNL_1401101
Py17XNL_14	AUGUSTUS	CDS	1031902	1032981	1	-	0	ID=Py17XNL_1401101.1-CDS1;Parent=Py17XNL_1401101.1;gene_name=GMD;Name=Py17XNL_1401101.1-p1;transcript_id=Py17XNL_1401101.1;locus_tag=Py17XNL_1401101;protein_id=Py17XNL_1401101.1-p1;product=GDP-mannose 4,6-dehydratase, putative
Py17XNL_14	AUGUSTUS	start_codon	1032979	1032981	.	-	0	ID=Py17XNL_1401101.1-start1;Parent=Py17XNL_1401101.1;gene_name=GMD;Name=Py17XNL_1401101.1-start1;transcript_id=Py17XNL_1401101.1;locus_tag=Py17XNL_1401101
Py17XNL_14	AUGUSTUS	five_prime_UTR	1032982	1033474	0.8	-	.	ID=Py17XNL_1401101.1-5UTR1;Parent=Py17XNL_1401101.1;gene_name=GMD;Name=Py17XNL_1401101.1-5UTR1;transcript_id=Py17XNL_1401101.1;locus_tag=Py17XNL_1401101
Py17XNL_14	AUGUSTUS	transcription_start_site	1033474	1033474	.	-	.	ID=Py17XNL_1401101.1-tss1;Parent=Py17XNL_1401101.1;gene_name=GMD;Name=Py17XNL_1401101.1-tss1;transcript_id=Py17XNL_1401101.1;locus_tag=Py17XNL_1401101
###
Py17XNL_14	AUGUSTUS	gene	1034124	1038268	0.26	+	.	ID=Py17XNL_1401102;gene_id=Py17XNL_1401102;gene_name=Py17XNL_1401102;Name=ABCF1;best_match=PY17X_1425800.1-p1;query_coverage=99.0;percentage_identity=100.0;locus_tag=Py17XNL_1401102
Py17XNL_14	AUGUSTUS	mRNA	1034124	1038268	0.26	+	.	ID=Py17XNL_1401102.1;Parent=Py17XNL_1401102;gene_name=Py17XNL_1401102;Name=ABCF1.1;best_match=PY17X_1425800.1-p1;query_coverage=99.0;percentage_identity=100.0;transcript_id=Py17XNL_1401102.1;locus_tag=Py17XNL_1401102;protein_id=Py17XNL_1401102.1-p1;product=ABC transporter F family member 1, putative
Py17XNL_14	AUGUSTUS	transcription_start_site	1034124	1034124	.	+	.	ID=Py17XNL_1401102.1-tss1;Parent=Py17XNL_1401102.1;gene_name=ABCF1;Name=Py17XNL_1401102.1-tss1;transcript_id=Py17XNL_1401102.1;locus_tag=Py17XNL_1401102
Py17XNL_14	AUGUSTUS	five_prime_UTR	1034124	1034152	0.51	+	.	ID=Py17XNL_1401102.1-5UTR1;Parent=Py17XNL_1401102.1;gene_name=ABCF1;Name=Py17XNL_1401102.1-5UTR1;transcript_id=Py17XNL_1401102.1;locus_tag=Py17XNL_1401102
Py17XNL_14	AUGUSTUS	exon	1034124	1038268	.	+	.	ID=Py17XNL_1401102.1-exon1;Parent=Py17XNL_1401102.1;gene_name=ABCF1;Name=Py17XNL_1401102.1-exon1;transcript_id=Py17XNL_1401102.1;locus_tag=Py17XNL_1401102;protein_id=Py17XNL_1401102.1-p1;product=ABC transporter F family member 1, putative
Py17XNL_14	AUGUSTUS	start_codon	1034153	1034155	.	+	0	ID=Py17XNL_1401102.1-start1;Parent=Py17XNL_1401102.1;gene_name=ABCF1;Name=Py17XNL_1401102.1-start1;transcript_id=Py17XNL_1401102.1;locus_tag=Py17XNL_1401102
Py17XNL_14	AUGUSTUS	CDS	1034153	1037944	1	+	0	ID=Py17XNL_1401102.1-CDS1;Parent=Py17XNL_1401102.1;gene_name=ABCF1;Name=Py17XNL_1401102.1-p1;transcript_id=Py17XNL_1401102.1;locus_tag=Py17XNL_1401102;protein_id=Py17XNL_1401102.1-p1;product=ABC transporter F family member 1, putative
Py17XNL_14	AUGUSTUS	stop_codon	1037942	1037944	.	+	0	ID=Py17XNL_1401102.1-stop1;Parent=Py17XNL_1401102.1;gene_name=ABCF1;Name=Py17XNL_1401102.1-stop1;transcript_id=Py17XNL_1401102.1;locus_tag=Py17XNL_1401102
Py17XNL_14	AUGUSTUS	three_prime_UTR	1037945	1038268	0.55	+	.	ID=Py17XNL_1401102.1-3UTR1;Parent=Py17XNL_1401102.1;gene_name=ABCF1;Name=Py17XNL_1401102.1-3UTR1;transcript_id=Py17XNL_1401102.1;locus_tag=Py17XNL_1401102
Py17XNL_14	AUGUSTUS	transcription_end_site	1038268	1038268	.	+	.	ID=Py17XNL_1401102.1-tts1;Parent=Py17XNL_1401102.1;gene_name=ABCF1;Name=Py17XNL_1401102.1-tts1;transcript_id=Py17XNL_1401102.1;locus_tag=Py17XNL_1401102
###
Py17XNL_14	AUGUSTUS	gene	1038295	1040624	0.56	-	.	ID=Py17XNL_1401103;gene_id=Py17XNL_1401103;gene_name=Py17XNL_1401103;Name=translation initiation factor SUI1;best_match=PY17X_1425900.1-p1;query_coverage=99.0;percentage_identity=95.489;locus_tag=Py17XNL_1401103
Py17XNL_14	AUGUSTUS	mRNA	1038295	1040624	0.25	-	.	ID=Py17XNL_1401103.1;Parent=Py17XNL_1401103;gene_name=Py17XNL_1401103;Name=translation initiation factor SUI1.1;best_match=PY17X_1425900.1-p1;query_coverage=91.0;percentage_identity=83.486;transcript_id=Py17XNL_1401103.1;locus_tag=Py17XNL_1401103;protein_id=Py17XNL_1401103.1-p1;product=translation initiation factor SUI1, putative
Py17XNL_14	AUGUSTUS	transcription_end_site	1038295	1038295	.	-	.	ID=Py17XNL_1401103.1-tts1;Parent=Py17XNL_1401103.1;gene_name=translation initiation factor SUI1;Name=Py17XNL_1401103.1-tts1;transcript_id=Py17XNL_1401103.1;locus_tag=Py17XNL_1401103
Py17XNL_14	AUGUSTUS	three_prime_UTR	1038295	1038705	0.42	-	.	ID=Py17XNL_1401103.1-3UTR1;Parent=Py17XNL_1401103.1;gene_name=translation initiation factor SUI1;Name=Py17XNL_1401103.1-3UTR1;transcript_id=Py17XNL_1401103.1;locus_tag=Py17XNL_1401103
Py17XNL_14	AUGUSTUS	exon	1038295	1039001	.	-	.	ID=Py17XNL_1401103.1-exon1;Parent=Py17XNL_1401103.1;gene_name=translation initiation factor SUI1;Name=Py17XNL_1401103.1-exon1;transcript_id=Py17XNL_1401103.1;locus_tag=Py17XNL_1401103;protein_id=Py17XNL_1401103.1-p1;product=translation initiation factor SUI1, putative
Py17XNL_14	AUGUSTUS	stop_codon	1038706	1038708	.	-	0	ID=Py17XNL_1401103.1-stop1;Parent=Py17XNL_1401103.1;gene_name=translation initiation factor SUI1;Name=Py17XNL_1401103.1-stop1;transcript_id=Py17XNL_1401103.1;locus_tag=Py17XNL_1401103
Py17XNL_14	AUGUSTUS	CDS	1038706	1039001	1	-	2	ID=Py17XNL_1401103.1-CDS1;Parent=Py17XNL_1401103.1;gene_name=translation initiation factor SUI1;Name=Py17XNL_1401103.1-p1;transcript_id=Py17XNL_1401103.1;locus_tag=Py17XNL_1401103;protein_id=Py17XNL_1401103.1-p1;product=translation initiation factor SUI1, putative
Py17XNL_14	AUGUSTUS	intron	1039002	1039192	1	-	.	ID=Py17XNL_1401103.1-intron1;Parent=Py17XNL_1401103.1;gene_name=translation initiation factor SUI1;Name=Py17XNL_1401103.1-intron1;transcript_id=Py17XNL_1401103.1;locus_tag=Py17XNL_1401103
Py17XNL_14	AUGUSTUS	CDS	1039193	1039574	1	-	0	ID=Py17XNL_1401103.1-CDS2;Parent=Py17XNL_1401103.1;gene_name=translation initiation factor SUI1;Name=Py17XNL_1401103.1-p1;transcript_id=Py17XNL_1401103.1;locus_tag=Py17XNL_1401103;protein_id=Py17XNL_1401103.1-p1;product=translation initiation factor SUI1, putative
Py17XNL_14	AUGUSTUS	exon	1039193	1040362	.	-	.	ID=Py17XNL_1401103.1-exon2;Parent=Py17XNL_1401103.1;gene_name=translation initiation factor SUI1;Name=Py17XNL_1401103.1-exon2;transcript_id=Py17XNL_1401103.1;locus_tag=Py17XNL_1401103;protein_id=Py17XNL_1401103.1-p1;product=translation initiation factor SUI1, putative
Py17XNL_14	AUGUSTUS	start_codon	1039572	1039574	.	-	0	ID=Py17XNL_1401103.1-start1;Parent=Py17XNL_1401103.1;gene_name=translation initiation factor SUI1;Name=Py17XNL_1401103.1-start1;transcript_id=Py17XNL_1401103.1;locus_tag=Py17XNL_1401103
Py17XNL_14	AUGUSTUS	five_prime_UTR	1039575	1040362	1	-	.	ID=Py17XNL_1401103.1-5UTR1;Parent=Py17XNL_1401103.1;gene_name=translation initiation factor SUI1;Name=Py17XNL_1401103.1-5UTR1;transcript_id=Py17XNL_1401103.1;locus_tag=Py17XNL_1401103
Py17XNL_14	AUGUSTUS	exon	1040590	1040624	.	-	.	ID=Py17XNL_1401103.1-exon3;Parent=Py17XNL_1401103.1;gene_name=translation initiation factor SUI1;Name=Py17XNL_1401103.1-exon3;transcript_id=Py17XNL_1401103.1;locus_tag=Py17XNL_1401103;protein_id=Py17XNL_1401103.1-p1;product=translation initiation factor SUI1, putative
Py17XNL_14	AUGUSTUS	five_prime_UTR	1040590	1040624	0.74	-	.	ID=Py17XNL_1401103.1-5UTR2;Parent=Py17XNL_1401103.1;gene_name=translation initiation factor SUI1;Name=Py17XNL_1401103.1-5UTR2;transcript_id=Py17XNL_1401103.1;locus_tag=Py17XNL_1401103
Py17XNL_14	AUGUSTUS	transcription_start_site	1040624	1040624	.	-	.	ID=Py17XNL_1401103.1-tss1;Parent=Py17XNL_1401103.1;gene_name=translation initiation factor SUI1;Name=Py17XNL_1401103.1-tss1;transcript_id=Py17XNL_1401103.1;locus_tag=Py17XNL_1401103
Py17XNL_14	AUGUSTUS	mRNA	1038295	1040624	0.31	-	.	ID=Py17XNL_1401103.2;Parent=Py17XNL_1401103;gene_name=Py17XNL_1401103;Name=translation initiation factor SUI1.2;best_match=PY17X_1425900.1-p1;query_coverage=99.0;percentage_identity=95.489;transcript_id=Py17XNL_1401103.2;locus_tag=Py17XNL_1401103;protein_id=Py17XNL_1401103.2-p2;product=translation initiation factor SUI1, putative
Py17XNL_14	AUGUSTUS	transcription_end_site	1038295	1038295	.	-	.	ID=Py17XNL_1401103.2-tts1;Parent=Py17XNL_1401103.2;gene_name=translation initiation factor SUI1;Name=Py17XNL_1401103.2-tts1;transcript_id=Py17XNL_1401103.2;locus_tag=Py17XNL_1401103
Py17XNL_14	AUGUSTUS	exon	1038295	1038740	.	-	.	ID=Py17XNL_1401103.2-exon1;Parent=Py17XNL_1401103.2;gene_name=translation initiation factor SUI1;Name=Py17XNL_1401103.2-exon1;transcript_id=Py17XNL_1401103.2;locus_tag=Py17XNL_1401103;protein_id=Py17XNL_1401103.2-p2;product=translation initiation factor SUI1, putative
Py17XNL_14	AUGUSTUS	three_prime_UTR	1038295	1038740	0.37	-	.	ID=Py17XNL_1401103.2-3UTR1;Parent=Py17XNL_1401103.2;gene_name=translation initiation factor SUI1;Name=Py17XNL_1401103.2-3UTR1;transcript_id=Py17XNL_1401103.2;locus_tag=Py17XNL_1401103
Py17XNL_14	AUGUSTUS	three_prime_UTR	1038856	1039172	1	-	.	ID=Py17XNL_1401103.2-3UTR2;Parent=Py17XNL_1401103.2;gene_name=translation initiation factor SUI1;Name=Py17XNL_1401103.2-3UTR2;transcript_id=Py17XNL_1401103.2;locus_tag=Py17XNL_1401103
Py17XNL_14	AUGUSTUS	exon	1038856	1040362	.	-	.	ID=Py17XNL_1401103.2-exon2;Parent=Py17XNL_1401103.2;gene_name=translation initiation factor SUI1;Name=Py17XNL_1401103.2-exon2;transcript_id=Py17XNL_1401103.2;locus_tag=Py17XNL_1401103;protein_id=Py17XNL_1401103.2-p2;product=translation initiation factor SUI1, putative
Py17XNL_14	AUGUSTUS	stop_codon	1039173	1039175	.	-	0	ID=Py17XNL_1401103.2-stop1;Parent=Py17XNL_1401103.2;gene_name=translation initiation factor SUI1;Name=Py17XNL_1401103.2-stop1;transcript_id=Py17XNL_1401103.2;locus_tag=Py17XNL_1401103
Py17XNL_14	AUGUSTUS	CDS	1039173	1039574	1	-	0	ID=Py17XNL_1401103.2-CDS1;Parent=Py17XNL_1401103.2;gene_name=translation initiation factor SUI1;Name=Py17XNL_1401103.2-p2;transcript_id=Py17XNL_1401103.2;locus_tag=Py17XNL_1401103;protein_id=Py17XNL_1401103.2-p2;product=translation initiation factor SUI1, putative
Py17XNL_14	AUGUSTUS	start_codon	1039572	1039574	.	-	0	ID=Py17XNL_1401103.2-start1;Parent=Py17XNL_1401103.2;gene_name=translation initiation factor SUI1;Name=Py17XNL_1401103.2-start1;transcript_id=Py17XNL_1401103.2;locus_tag=Py17XNL_1401103
Py17XNL_14	AUGUSTUS	five_prime_UTR	1039575	1040362	0.99	-	.	ID=Py17XNL_1401103.2-5UTR1;Parent=Py17XNL_1401103.2;gene_name=translation initiation factor SUI1;Name=Py17XNL_1401103.2-5UTR1;transcript_id=Py17XNL_1401103.2;locus_tag=Py17XNL_1401103
Py17XNL_14	AUGUSTUS	exon	1040590	1040624	.	-	.	ID=Py17XNL_1401103.2-exon3;Parent=Py17XNL_1401103.2;gene_name=translation initiation factor SUI1;Name=Py17XNL_1401103.2-exon3;transcript_id=Py17XNL_1401103.2;locus_tag=Py17XNL_1401103;protein_id=Py17XNL_1401103.2-p2;product=translation initiation factor SUI1, putative
Py17XNL_14	AUGUSTUS	five_prime_UTR	1040590	1040624	0.82	-	.	ID=Py17XNL_1401103.2-5UTR2;Parent=Py17XNL_1401103.2;gene_name=translation initiation factor SUI1;Name=Py17XNL_1401103.2-5UTR2;transcript_id=Py17XNL_1401103.2;locus_tag=Py17XNL_1401103
Py17XNL_14	AUGUSTUS	transcription_start_site	1040624	1040624	.	-	.	ID=Py17XNL_1401103.2-tss1;Parent=Py17XNL_1401103.2;gene_name=translation initiation factor SUI1;Name=Py17XNL_1401103.2-tss1;transcript_id=Py17XNL_1401103.2;locus_tag=Py17XNL_1401103
###
Py17XNL_14	AUGUSTUS	gene	1041144	1043608	0.05	+	.	ID=Py17XNL_1401104;gene_id=Py17XNL_1401104;gene_name=Py17XNL_1401104;Name=PUB domain-containing protein;best_match=PY17X_1426000.1-p1;query_coverage=99.0;percentage_identity=100.0;locus_tag=Py17XNL_1401104
Py17XNL_14	AUGUSTUS	mRNA	1041144	1043608	0.05	+	.	ID=Py17XNL_1401104.1;Parent=Py17XNL_1401104;gene_name=Py17XNL_1401104;Name=PUB domain-containing protein.1;best_match=PY17X_1426000.1-p1;query_coverage=99.0;percentage_identity=100.0;transcript_id=Py17XNL_1401104.1;locus_tag=Py17XNL_1401104;protein_id=Py17XNL_1401104.1-p1;product=PUB domain-containing protein, putative
Py17XNL_14	AUGUSTUS	transcription_start_site	1041144	1041144	.	+	.	ID=Py17XNL_1401104.1-tss1;Parent=Py17XNL_1401104.1;gene_name=PUB domain-containing protein;Name=Py17XNL_1401104.1-tss1;transcript_id=Py17XNL_1401104.1;locus_tag=Py17XNL_1401104
Py17XNL_14	AUGUSTUS	five_prime_UTR	1041144	1041347	0.13	+	.	ID=Py17XNL_1401104.1-5UTR1;Parent=Py17XNL_1401104.1;gene_name=PUB domain-containing protein;Name=Py17XNL_1401104.1-5UTR1;transcript_id=Py17XNL_1401104.1;locus_tag=Py17XNL_1401104
Py17XNL_14	AUGUSTUS	exon	1041144	1043608	.	+	.	ID=Py17XNL_1401104.1-exon1;Parent=Py17XNL_1401104.1;gene_name=PUB domain-containing protein;Name=Py17XNL_1401104.1-exon1;transcript_id=Py17XNL_1401104.1;locus_tag=Py17XNL_1401104;protein_id=Py17XNL_1401104.1-p1;product=PUB domain-containing protein, putative
Py17XNL_14	AUGUSTUS	start_codon	1041348	1041350	.	+	0	ID=Py17XNL_1401104.1-start1;Parent=Py17XNL_1401104.1;gene_name=PUB domain-containing protein;Name=Py17XNL_1401104.1-start1;transcript_id=Py17XNL_1401104.1;locus_tag=Py17XNL_1401104
Py17XNL_14	AUGUSTUS	CDS	1041348	1043099	1	+	0	ID=Py17XNL_1401104.1-CDS1;Parent=Py17XNL_1401104.1;gene_name=PUB domain-containing protein;Name=Py17XNL_1401104.1-p1;transcript_id=Py17XNL_1401104.1;locus_tag=Py17XNL_1401104;protein_id=Py17XNL_1401104.1-p1;product=PUB domain-containing protein, putative
Py17XNL_14	AUGUSTUS	stop_codon	1043097	1043099	.	+	0	ID=Py17XNL_1401104.1-stop1;Parent=Py17XNL_1401104.1;gene_name=PUB domain-containing protein;Name=Py17XNL_1401104.1-stop1;transcript_id=Py17XNL_1401104.1;locus_tag=Py17XNL_1401104
Py17XNL_14	AUGUSTUS	three_prime_UTR	1043100	1043608	0.24	+	.	ID=Py17XNL_1401104.1-3UTR1;Parent=Py17XNL_1401104.1;gene_name=PUB domain-containing protein;Name=Py17XNL_1401104.1-3UTR1;transcript_id=Py17XNL_1401104.1;locus_tag=Py17XNL_1401104
Py17XNL_14	AUGUSTUS	transcription_end_site	1043608	1043608	.	+	.	ID=Py17XNL_1401104.1-tts1;Parent=Py17XNL_1401104.1;gene_name=PUB domain-containing protein;Name=Py17XNL_1401104.1-tts1;transcript_id=Py17XNL_1401104.1;locus_tag=Py17XNL_1401104
###
Py17XNL_14	AUGUSTUS	gene	1043804	1045198	0.27	+	.	ID=Py17XNL_1401105;gene_id=Py17XNL_1401105;gene_name=Py17XNL_1401105;Name=MED21;best_match=PY17X_1426100.1-p1;query_coverage=96.0;percentage_identity=100.0;locus_tag=Py17XNL_1401105
Py17XNL_14	AUGUSTUS	mRNA	1043804	1045198	0.11	+	.	ID=Py17XNL_1401105.1;Parent=Py17XNL_1401105;gene_name=Py17XNL_1401105;Name=MED21.1;best_match=PY17X_1426100.1-p1;query_coverage=99.0;percentage_identity=100.0;transcript_id=Py17XNL_1401105.1;locus_tag=Py17XNL_1401105;protein_id=Py17XNL_1401105.1-p1;product=mediator of RNA polymerase II transcription subunit 21, putative
Py17XNL_14	AUGUSTUS	transcription_start_site	1043804	1043804	.	+	.	ID=Py17XNL_1401105.1-tss1;Parent=Py17XNL_1401105.1;gene_name=MED21;Name=Py17XNL_1401105.1-tss1;transcript_id=Py17XNL_1401105.1;locus_tag=Py17XNL_1401105
Py17XNL_14	AUGUSTUS	five_prime_UTR	1043804	1044166	0.35	+	.	ID=Py17XNL_1401105.1-5UTR1;Parent=Py17XNL_1401105.1;gene_name=MED21;Name=Py17XNL_1401105.1-5UTR1;transcript_id=Py17XNL_1401105.1;locus_tag=Py17XNL_1401105
Py17XNL_14	AUGUSTUS	exon	1043804	1044253	.	+	.	ID=Py17XNL_1401105.1-exon1;Parent=Py17XNL_1401105.1;gene_name=MED21;Name=Py17XNL_1401105.1-exon1;transcript_id=Py17XNL_1401105.1;locus_tag=Py17XNL_1401105;protein_id=Py17XNL_1401105.1-p1;product=mediator of RNA polymerase II transcription subunit 21, putative
Py17XNL_14	AUGUSTUS	start_codon	1044167	1044169	.	+	0	ID=Py17XNL_1401105.1-start1;Parent=Py17XNL_1401105.1;gene_name=MED21;Name=Py17XNL_1401105.1-start1;transcript_id=Py17XNL_1401105.1;locus_tag=Py17XNL_1401105
Py17XNL_14	AUGUSTUS	CDS	1044167	1044253	1	+	0	ID=Py17XNL_1401105.1-CDS1;Parent=Py17XNL_1401105.1;gene_name=MED21;Name=Py17XNL_1401105.1-p1;transcript_id=Py17XNL_1401105.1;locus_tag=Py17XNL_1401105;protein_id=Py17XNL_1401105.1-p1;product=mediator of RNA polymerase II transcription subunit 21, putative
Py17XNL_14	AUGUSTUS	intron	1044254	1044381	1	+	.	ID=Py17XNL_1401105.1-intron1;Parent=Py17XNL_1401105.1;gene_name=MED21;Name=Py17XNL_1401105.1-intron1;transcript_id=Py17XNL_1401105.1;locus_tag=Py17XNL_1401105
Py17XNL_14	AUGUSTUS	exon	1044382	1044708	.	+	.	ID=Py17XNL_1401105.1-exon2;Parent=Py17XNL_1401105.1;gene_name=MED21;Name=Py17XNL_1401105.1-exon2;transcript_id=Py17XNL_1401105.1;locus_tag=Py17XNL_1401105;protein_id=Py17XNL_1401105.1-p1;product=mediator of RNA polymerase II transcription subunit 21, putative
Py17XNL_14	AUGUSTUS	CDS	1044382	1044708	1	+	0	ID=Py17XNL_1401105.1-CDS2;Parent=Py17XNL_1401105.1;gene_name=MED21;Name=Py17XNL_1401105.1-p1;transcript_id=Py17XNL_1401105.1;locus_tag=Py17XNL_1401105;protein_id=Py17XNL_1401105.1-p1;product=mediator of RNA polymerase II transcription subunit 21, putative
Py17XNL_14	AUGUSTUS	intron	1044709	1045004	1	+	.	ID=Py17XNL_1401105.1-intron2;Parent=Py17XNL_1401105.1;gene_name=MED21;Name=Py17XNL_1401105.1-intron2;transcript_id=Py17XNL_1401105.1;locus_tag=Py17XNL_1401105
Py17XNL_14	AUGUSTUS	CDS	1045005	1045151	1	+	0	ID=Py17XNL_1401105.1-CDS3;Parent=Py17XNL_1401105.1;gene_name=MED21;Name=Py17XNL_1401105.1-p1;transcript_id=Py17XNL_1401105.1;locus_tag=Py17XNL_1401105;protein_id=Py17XNL_1401105.1-p1;product=mediator of RNA polymerase II transcription subunit 21, putative
Py17XNL_14	AUGUSTUS	exon	1045005	1045198	.	+	.	ID=Py17XNL_1401105.1-exon3;Parent=Py17XNL_1401105.1;gene_name=MED21;Name=Py17XNL_1401105.1-exon3;transcript_id=Py17XNL_1401105.1;locus_tag=Py17XNL_1401105;protein_id=Py17XNL_1401105.1-p1;product=mediator of RNA polymerase II transcription subunit 21, putative
Py17XNL_14	AUGUSTUS	stop_codon	1045149	1045151	.	+	0	ID=Py17XNL_1401105.1-stop1;Parent=Py17XNL_1401105.1;gene_name=MED21;Name=Py17XNL_1401105.1-stop1;transcript_id=Py17XNL_1401105.1;locus_tag=Py17XNL_1401105
Py17XNL_14	AUGUSTUS	three_prime_UTR	1045152	1045198	0.28	+	.	ID=Py17XNL_1401105.1-3UTR1;Parent=Py17XNL_1401105.1;gene_name=MED21;Name=Py17XNL_1401105.1-3UTR1;transcript_id=Py17XNL_1401105.1;locus_tag=Py17XNL_1401105
Py17XNL_14	AUGUSTUS	transcription_end_site	1045198	1045198	.	+	.	ID=Py17XNL_1401105.1-tts1;Parent=Py17XNL_1401105.1;gene_name=MED21;Name=Py17XNL_1401105.1-tts1;transcript_id=Py17XNL_1401105.1;locus_tag=Py17XNL_1401105
Py17XNL_14	AUGUSTUS	mRNA	1043804	1045198	0.16	+	.	ID=Py17XNL_1401105.2;Parent=Py17XNL_1401105;gene_name=Py17XNL_1401105;Name=MED21.2;best_match=PY17X_1426100.1-p1;query_coverage=96.0;percentage_identity=100.0;transcript_id=Py17XNL_1401105.2;locus_tag=Py17XNL_1401105;protein_id=Py17XNL_1401105.2-p2;product=mediator of RNA polymerase II transcription subunit 21, putative
Py17XNL_14	AUGUSTUS	transcription_start_site	1043804	1043804	.	+	.	ID=Py17XNL_1401105.2-tss1;Parent=Py17XNL_1401105.2;gene_name=MED21;Name=Py17XNL_1401105.2-tss1;transcript_id=Py17XNL_1401105.2;locus_tag=Py17XNL_1401105
Py17XNL_14	AUGUSTUS	five_prime_UTR	1043804	1044166	0.32	+	.	ID=Py17XNL_1401105.2-5UTR1;Parent=Py17XNL_1401105.2;gene_name=MED21;Name=Py17XNL_1401105.2-5UTR1;transcript_id=Py17XNL_1401105.2;locus_tag=Py17XNL_1401105
Py17XNL_14	AUGUSTUS	exon	1043804	1044253	.	+	.	ID=Py17XNL_1401105.2-exon1;Parent=Py17XNL_1401105.2;gene_name=MED21;Name=Py17XNL_1401105.2-exon1;transcript_id=Py17XNL_1401105.2;locus_tag=Py17XNL_1401105;protein_id=Py17XNL_1401105.2-p2;product=mediator of RNA polymerase II transcription subunit 21, putative
Py17XNL_14	AUGUSTUS	start_codon	1044167	1044169	.	+	0	ID=Py17XNL_1401105.2-start1;Parent=Py17XNL_1401105.2;gene_name=MED21;Name=Py17XNL_1401105.2-start1;transcript_id=Py17XNL_1401105.2;locus_tag=Py17XNL_1401105
Py17XNL_14	AUGUSTUS	CDS	1044167	1044253	1	+	0	ID=Py17XNL_1401105.2-CDS1;Parent=Py17XNL_1401105.2;gene_name=MED21;Name=Py17XNL_1401105.2-p2;transcript_id=Py17XNL_1401105.2;locus_tag=Py17XNL_1401105;protein_id=Py17XNL_1401105.2-p2;product=mediator of RNA polymerase II transcription subunit 21, putative
Py17XNL_14	AUGUSTUS	intron	1044254	1044381	1	+	.	ID=Py17XNL_1401105.2-intron1;Parent=Py17XNL_1401105.2;gene_name=MED21;Name=Py17XNL_1401105.2-intron1;transcript_id=Py17XNL_1401105.2;locus_tag=Py17XNL_1401105
Py17XNL_14	AUGUSTUS	CDS	1044382	1044726	1	+	0	ID=Py17XNL_1401105.2-CDS2;Parent=Py17XNL_1401105.2;gene_name=MED21;Name=Py17XNL_1401105.2-p2;transcript_id=Py17XNL_1401105.2;locus_tag=Py17XNL_1401105;protein_id=Py17XNL_1401105.2-p2;product=mediator of RNA polymerase II transcription subunit 21, putative
Py17XNL_14	AUGUSTUS	exon	1044382	1045198	.	+	.	ID=Py17XNL_1401105.2-exon2;Parent=Py17XNL_1401105.2;gene_name=MED21;Name=Py17XNL_1401105.2-exon2;transcript_id=Py17XNL_1401105.2;locus_tag=Py17XNL_1401105;protein_id=Py17XNL_1401105.2-p2;product=mediator of RNA polymerase II transcription subunit 21, putative
Py17XNL_14	AUGUSTUS	stop_codon	1044724	1044726	.	+	0	ID=Py17XNL_1401105.2-stop1;Parent=Py17XNL_1401105.2;gene_name=MED21;Name=Py17XNL_1401105.2-stop1;transcript_id=Py17XNL_1401105.2;locus_tag=Py17XNL_1401105
Py17XNL_14	AUGUSTUS	three_prime_UTR	1044727	1045198	0.55	+	.	ID=Py17XNL_1401105.2-3UTR1;Parent=Py17XNL_1401105.2;gene_name=MED21;Name=Py17XNL_1401105.2-3UTR1;transcript_id=Py17XNL_1401105.2;locus_tag=Py17XNL_1401105
Py17XNL_14	AUGUSTUS	transcription_end_site	1045198	1045198	.	+	.	ID=Py17XNL_1401105.2-tts1;Parent=Py17XNL_1401105.2;gene_name=MED21;Name=Py17XNL_1401105.2-tts1;transcript_id=Py17XNL_1401105.2;locus_tag=Py17XNL_1401105
###
Py17XNL_14	AUGUSTUS	gene	1047264	1050968	0.38	+	.	ID=Py17XNL_1401106;gene_id=Py17XNL_1401106;gene_name=Py17XNL_1401106;Name=conserved protein;best_match=PY17X_1426200.1-p1;query_coverage=98.0;percentage_identity=100.0;locus_tag=Py17XNL_1401106
Py17XNL_14	AUGUSTUS	mRNA	1047264	1050968	0.12	+	.	ID=Py17XNL_1401106.1;Parent=Py17XNL_1401106;gene_name=Py17XNL_1401106;Name=conserved protein.1;best_match=PY17X_1426200.1-p1;query_coverage=99.0;percentage_identity=100.0;transcript_id=Py17XNL_1401106.1;locus_tag=Py17XNL_1401106;protein_id=Py17XNL_1401106.1-p1;product=conserved protein, unknown function
Py17XNL_14	AUGUSTUS	transcription_start_site	1047264	1047264	.	+	.	ID=Py17XNL_1401106.1-tss1;Parent=Py17XNL_1401106.1;gene_name=conserved protein;Name=Py17XNL_1401106.1-tss1;transcript_id=Py17XNL_1401106.1;locus_tag=Py17XNL_1401106
Py17XNL_14	AUGUSTUS	five_prime_UTR	1047264	1047539	0.16	+	.	ID=Py17XNL_1401106.1-5UTR1;Parent=Py17XNL_1401106.1;gene_name=conserved protein;Name=Py17XNL_1401106.1-5UTR1;transcript_id=Py17XNL_1401106.1;locus_tag=Py17XNL_1401106
Py17XNL_14	AUGUSTUS	exon	1047264	1047542	.	+	.	ID=Py17XNL_1401106.1-exon1;Parent=Py17XNL_1401106.1;gene_name=conserved protein;Name=Py17XNL_1401106.1-exon1;transcript_id=Py17XNL_1401106.1;locus_tag=Py17XNL_1401106;protein_id=Py17XNL_1401106.1-p1;product=conserved protein, unknown function
Py17XNL_14	AUGUSTUS	CDS	1047540	1047542	1	+	0	ID=Py17XNL_1401106.1-CDS1;Parent=Py17XNL_1401106.1;gene_name=conserved protein;Name=Py17XNL_1401106.1-p1;transcript_id=Py17XNL_1401106.1;locus_tag=Py17XNL_1401106;protein_id=Py17XNL_1401106.1-p1;product=conserved protein, unknown function
Py17XNL_14	AUGUSTUS	start_codon	1047540	1047542	.	+	0	ID=Py17XNL_1401106.1-start1;Parent=Py17XNL_1401106.1;gene_name=conserved protein;Name=Py17XNL_1401106.1-start1;transcript_id=Py17XNL_1401106.1;locus_tag=Py17XNL_1401106
Py17XNL_14	AUGUSTUS	intron	1047543	1047916	1	+	.	ID=Py17XNL_1401106.1-intron1;Parent=Py17XNL_1401106.1;gene_name=conserved protein;Name=Py17XNL_1401106.1-intron1;transcript_id=Py17XNL_1401106.1;locus_tag=Py17XNL_1401106
Py17XNL_14	AUGUSTUS	exon	1047917	1049619	.	+	.	ID=Py17XNL_1401106.1-exon2;Parent=Py17XNL_1401106.1;gene_name=conserved protein;Name=Py17XNL_1401106.1-exon2;transcript_id=Py17XNL_1401106.1;locus_tag=Py17XNL_1401106;protein_id=Py17XNL_1401106.1-p1;product=conserved protein, unknown function
Py17XNL_14	AUGUSTUS	CDS	1047917	1049619	1	+	0	ID=Py17XNL_1401106.1-CDS2;Parent=Py17XNL_1401106.1;gene_name=conserved protein;Name=Py17XNL_1401106.1-p1;transcript_id=Py17XNL_1401106.1;locus_tag=Py17XNL_1401106;protein_id=Py17XNL_1401106.1-p1;product=conserved protein, unknown function
Py17XNL_14	AUGUSTUS	intron	1049620	1049742	1	+	.	ID=Py17XNL_1401106.1-intron2;Parent=Py17XNL_1401106.1;gene_name=conserved protein;Name=Py17XNL_1401106.1-intron2;transcript_id=Py17XNL_1401106.1;locus_tag=Py17XNL_1401106
Py17XNL_14	AUGUSTUS	exon	1049743	1049836	.	+	.	ID=Py17XNL_1401106.1-exon3;Parent=Py17XNL_1401106.1;gene_name=conserved protein;Name=Py17XNL_1401106.1-exon3;transcript_id=Py17XNL_1401106.1;locus_tag=Py17XNL_1401106;protein_id=Py17XNL_1401106.1-p1;product=conserved protein, unknown function
Py17XNL_14	AUGUSTUS	CDS	1049743	1049836	1	+	1	ID=Py17XNL_1401106.1-CDS3;Parent=Py17XNL_1401106.1;gene_name=conserved protein;Name=Py17XNL_1401106.1-p1;transcript_id=Py17XNL_1401106.1;locus_tag=Py17XNL_1401106;protein_id=Py17XNL_1401106.1-p1;product=conserved protein, unknown function
Py17XNL_14	AUGUSTUS	intron	1049837	1050015	1	+	.	ID=Py17XNL_1401106.1-intron3;Parent=Py17XNL_1401106.1;gene_name=conserved protein;Name=Py17XNL_1401106.1-intron3;transcript_id=Py17XNL_1401106.1;locus_tag=Py17XNL_1401106
Py17XNL_14	AUGUSTUS	CDS	1050016	1050069	1	+	0	ID=Py17XNL_1401106.1-CDS4;Parent=Py17XNL_1401106.1;gene_name=conserved protein;Name=Py17XNL_1401106.1-p1;transcript_id=Py17XNL_1401106.1;locus_tag=Py17XNL_1401106;protein_id=Py17XNL_1401106.1-p1;product=conserved protein, unknown function
Py17XNL_14	AUGUSTUS	exon	1050016	1050968	.	+	.	ID=Py17XNL_1401106.1-exon4;Parent=Py17XNL_1401106.1;gene_name=conserved protein;Name=Py17XNL_1401106.1-exon4;transcript_id=Py17XNL_1401106.1;locus_tag=Py17XNL_1401106;protein_id=Py17XNL_1401106.1-p1;product=conserved protein, unknown function
Py17XNL_14	AUGUSTUS	stop_codon	1050067	1050069	.	+	0	ID=Py17XNL_1401106.1-stop1;Parent=Py17XNL_1401106.1;gene_name=conserved protein;Name=Py17XNL_1401106.1-stop1;transcript_id=Py17XNL_1401106.1;locus_tag=Py17XNL_1401106
Py17XNL_14	AUGUSTUS	three_prime_UTR	1050070	1050968	0.78	+	.	ID=Py17XNL_1401106.1-3UTR1;Parent=Py17XNL_1401106.1;gene_name=conserved protein;Name=Py17XNL_1401106.1-3UTR1;transcript_id=Py17XNL_1401106.1;locus_tag=Py17XNL_1401106
Py17XNL_14	AUGUSTUS	transcription_end_site	1050968	1050968	.	+	.	ID=Py17XNL_1401106.1-tts1;Parent=Py17XNL_1401106.1;gene_name=conserved protein;Name=Py17XNL_1401106.1-tts1;transcript_id=Py17XNL_1401106.1;locus_tag=Py17XNL_1401106
Py17XNL_14	AUGUSTUS	mRNA	1047484	1050968	0.12	+	.	ID=Py17XNL_1401106.2;Parent=Py17XNL_1401106;gene_name=Py17XNL_1401106;Name=conserved protein.2;best_match=PY17X_1426200.1-p1;query_coverage=99.0;percentage_identity=99.845;transcript_id=Py17XNL_1401106.2;locus_tag=Py17XNL_1401106;protein_id=Py17XNL_1401106.2-p2;product=conserved protein, unknown function
Py17XNL_14	AUGUSTUS	transcription_start_site	1047484	1047484	.	+	.	ID=Py17XNL_1401106.2-tss1;Parent=Py17XNL_1401106.2;gene_name=conserved protein;Name=Py17XNL_1401106.2-tss1;transcript_id=Py17XNL_1401106.2;locus_tag=Py17XNL_1401106
Py17XNL_14	AUGUSTUS	five_prime_UTR	1047484	1047910	0.18	+	.	ID=Py17XNL_1401106.2-5UTR1;Parent=Py17XNL_1401106.2;gene_name=conserved protein;Name=Py17XNL_1401106.2-5UTR1;transcript_id=Py17XNL_1401106.2;locus_tag=Py17XNL_1401106
Py17XNL_14	AUGUSTUS	exon	1047484	1049619	.	+	.	ID=Py17XNL_1401106.2-exon1;Parent=Py17XNL_1401106.2;gene_name=conserved protein;Name=Py17XNL_1401106.2-exon1;transcript_id=Py17XNL_1401106.2;locus_tag=Py17XNL_1401106;protein_id=Py17XNL_1401106.2-p2;product=conserved protein, unknown function
Py17XNL_14	AUGUSTUS	start_codon	1047911	1047913	.	+	0	ID=Py17XNL_1401106.2-start1;Parent=Py17XNL_1401106.2;gene_name=conserved protein;Name=Py17XNL_1401106.2-start1;transcript_id=Py17XNL_1401106.2;locus_tag=Py17XNL_1401106
Py17XNL_14	AUGUSTUS	CDS	1047911	1049619	1	+	0	ID=Py17XNL_1401106.2-CDS1;Parent=Py17XNL_1401106.2;gene_name=conserved protein;Name=Py17XNL_1401106.2-p2;transcript_id=Py17XNL_1401106.2;locus_tag=Py17XNL_1401106;protein_id=Py17XNL_1401106.2-p2;product=conserved protein, unknown function
Py17XNL_14	AUGUSTUS	intron	1049620	1049742	1	+	.	ID=Py17XNL_1401106.2-intron1;Parent=Py17XNL_1401106.2;gene_name=conserved protein;Name=Py17XNL_1401106.2-intron1;transcript_id=Py17XNL_1401106.2;locus_tag=Py17XNL_1401106
Py17XNL_14	AUGUSTUS	exon	1049743	1049836	.	+	.	ID=Py17XNL_1401106.2-exon2;Parent=Py17XNL_1401106.2;gene_name=conserved protein;Name=Py17XNL_1401106.2-exon2;transcript_id=Py17XNL_1401106.2;locus_tag=Py17XNL_1401106;protein_id=Py17XNL_1401106.2-p2;product=conserved protein, unknown function
Py17XNL_14	AUGUSTUS	CDS	1049743	1049836	1	+	1	ID=Py17XNL_1401106.2-CDS2;Parent=Py17XNL_1401106.2;gene_name=conserved protein;Name=Py17XNL_1401106.2-p2;transcript_id=Py17XNL_1401106.2;locus_tag=Py17XNL_1401106;protein_id=Py17XNL_1401106.2-p2;product=conserved protein, unknown function
Py17XNL_14	AUGUSTUS	intron	1049837	1050015	1	+	.	ID=Py17XNL_1401106.2-intron2;Parent=Py17XNL_1401106.2;gene_name=conserved protein;Name=Py17XNL_1401106.2-intron2;transcript_id=Py17XNL_1401106.2;locus_tag=Py17XNL_1401106
Py17XNL_14	AUGUSTUS	exon	1050016	1050043	.	+	.	ID=Py17XNL_1401106.2-exon3;Parent=Py17XNL_1401106.2;gene_name=conserved protein;Name=Py17XNL_1401106.2-exon3;transcript_id=Py17XNL_1401106.2;locus_tag=Py17XNL_1401106;protein_id=Py17XNL_1401106.2-p2;product=conserved protein, unknown function
Py17XNL_14	AUGUSTUS	CDS	1050016	1050043	1	+	0	ID=Py17XNL_1401106.2-CDS3;Parent=Py17XNL_1401106.2;gene_name=conserved protein;Name=Py17XNL_1401106.2-p2;transcript_id=Py17XNL_1401106.2;locus_tag=Py17XNL_1401106;protein_id=Py17XNL_1401106.2-p2;product=conserved protein, unknown function
Py17XNL_14	AUGUSTUS	intron	1050044	1050447	1	+	.	ID=Py17XNL_1401106.2-intron3;Parent=Py17XNL_1401106.2;gene_name=conserved protein;Name=Py17XNL_1401106.2-intron3;transcript_id=Py17XNL_1401106.2;locus_tag=Py17XNL_1401106
Py17XNL_14	AUGUSTUS	CDS	1050448	1050563	1	+	2	ID=Py17XNL_1401106.2-CDS4;Parent=Py17XNL_1401106.2;gene_name=conserved protein;Name=Py17XNL_1401106.2-p2;transcript_id=Py17XNL_1401106.2;locus_tag=Py17XNL_1401106;protein_id=Py17XNL_1401106.2-p2;product=conserved protein, unknown function
Py17XNL_14	AUGUSTUS	exon	1050448	1050968	.	+	.	ID=Py17XNL_1401106.2-exon4;Parent=Py17XNL_1401106.2;gene_name=conserved protein;Name=Py17XNL_1401106.2-exon4;transcript_id=Py17XNL_1401106.2;locus_tag=Py17XNL_1401106;protein_id=Py17XNL_1401106.2-p2;product=conserved protein, unknown function
Py17XNL_14	AUGUSTUS	stop_codon	1050561	1050563	.	+	0	ID=Py17XNL_1401106.2-stop1;Parent=Py17XNL_1401106.2;gene_name=conserved protein;Name=Py17XNL_1401106.2-stop1;transcript_id=Py17XNL_1401106.2;locus_tag=Py17XNL_1401106
Py17XNL_14	AUGUSTUS	three_prime_UTR	1050564	1050968	0.68	+	.	ID=Py17XNL_1401106.2-3UTR1;Parent=Py17XNL_1401106.2;gene_name=conserved protein;Name=Py17XNL_1401106.2-3UTR1;transcript_id=Py17XNL_1401106.2;locus_tag=Py17XNL_1401106
Py17XNL_14	AUGUSTUS	transcription_end_site	1050968	1050968	.	+	.	ID=Py17XNL_1401106.2-tts1;Parent=Py17XNL_1401106.2;gene_name=conserved protein;Name=Py17XNL_1401106.2-tts1;transcript_id=Py17XNL_1401106.2;locus_tag=Py17XNL_1401106
Py17XNL_14	AUGUSTUS	mRNA	1047484	1050968	0.14	+	.	ID=Py17XNL_1401106.3;Parent=Py17XNL_1401106;gene_name=Py17XNL_1401106;Name=conserved protein.3;best_match=PY17X_1426200.1-p1;query_coverage=98.0;percentage_identity=100.0;transcript_id=Py17XNL_1401106.3;locus_tag=Py17XNL_1401106;protein_id=Py17XNL_1401106.3-p3;product=conserved protein, unknown function
Py17XNL_14	AUGUSTUS	transcription_start_site	1047484	1047484	.	+	.	ID=Py17XNL_1401106.3-tss1;Parent=Py17XNL_1401106.3;gene_name=conserved protein;Name=Py17XNL_1401106.3-tss1;transcript_id=Py17XNL_1401106.3;locus_tag=Py17XNL_1401106
Py17XNL_14	AUGUSTUS	five_prime_UTR	1047484	1047910	0.17	+	.	ID=Py17XNL_1401106.3-5UTR1;Parent=Py17XNL_1401106.3;gene_name=conserved protein;Name=Py17XNL_1401106.3-5UTR1;transcript_id=Py17XNL_1401106.3;locus_tag=Py17XNL_1401106
Py17XNL_14	AUGUSTUS	exon	1047484	1049619	.	+	.	ID=Py17XNL_1401106.3-exon1;Parent=Py17XNL_1401106.3;gene_name=conserved protein;Name=Py17XNL_1401106.3-exon1;transcript_id=Py17XNL_1401106.3;locus_tag=Py17XNL_1401106;protein_id=Py17XNL_1401106.3-p3;product=conserved protein, unknown function
Py17XNL_14	AUGUSTUS	start_codon	1047911	1047913	.	+	0	ID=Py17XNL_1401106.3-start1;Parent=Py17XNL_1401106.3;gene_name=conserved protein;Name=Py17XNL_1401106.3-start1;transcript_id=Py17XNL_1401106.3;locus_tag=Py17XNL_1401106
Py17XNL_14	AUGUSTUS	CDS	1047911	1049619	1	+	0	ID=Py17XNL_1401106.3-CDS1;Parent=Py17XNL_1401106.3;gene_name=conserved protein;Name=Py17XNL_1401106.3-p3;transcript_id=Py17XNL_1401106.3;locus_tag=Py17XNL_1401106;protein_id=Py17XNL_1401106.3-p3;product=conserved protein, unknown function
Py17XNL_14	AUGUSTUS	intron	1049620	1049742	1	+	.	ID=Py17XNL_1401106.3-intron1;Parent=Py17XNL_1401106.3;gene_name=conserved protein;Name=Py17XNL_1401106.3-intron1;transcript_id=Py17XNL_1401106.3;locus_tag=Py17XNL_1401106
Py17XNL_14	AUGUSTUS	exon	1049743	1049836	.	+	.	ID=Py17XNL_1401106.3-exon2;Parent=Py17XNL_1401106.3;gene_name=conserved protein;Name=Py17XNL_1401106.3-exon2;transcript_id=Py17XNL_1401106.3;locus_tag=Py17XNL_1401106;protein_id=Py17XNL_1401106.3-p3;product=conserved protein, unknown function
Py17XNL_14	AUGUSTUS	CDS	1049743	1049836	1	+	1	ID=Py17XNL_1401106.3-CDS2;Parent=Py17XNL_1401106.3;gene_name=conserved protein;Name=Py17XNL_1401106.3-p3;transcript_id=Py17XNL_1401106.3;locus_tag=Py17XNL_1401106;protein_id=Py17XNL_1401106.3-p3;product=conserved protein, unknown function
Py17XNL_14	AUGUSTUS	intron	1049837	1050015	1	+	.	ID=Py17XNL_1401106.3-intron2;Parent=Py17XNL_1401106.3;gene_name=conserved protein;Name=Py17XNL_1401106.3-intron2;transcript_id=Py17XNL_1401106.3;locus_tag=Py17XNL_1401106
Py17XNL_14	AUGUSTUS	CDS	1050016	1050069	1	+	0	ID=Py17XNL_1401106.3-CDS3;Parent=Py17XNL_1401106.3;gene_name=conserved protein;Name=Py17XNL_1401106.3-p3;transcript_id=Py17XNL_1401106.3;locus_tag=Py17XNL_1401106;protein_id=Py17XNL_1401106.3-p3;product=conserved protein, unknown function
Py17XNL_14	AUGUSTUS	exon	1050016	1050559	.	+	.	ID=Py17XNL_1401106.3-exon3;Parent=Py17XNL_1401106.3;gene_name=conserved protein;Name=Py17XNL_1401106.3-exon3;transcript_id=Py17XNL_1401106.3;locus_tag=Py17XNL_1401106;protein_id=Py17XNL_1401106.3-p3;product=conserved protein, unknown function
Py17XNL_14	AUGUSTUS	stop_codon	1050067	1050069	.	+	0	ID=Py17XNL_1401106.3-stop1;Parent=Py17XNL_1401106.3;gene_name=conserved protein;Name=Py17XNL_1401106.3-stop1;transcript_id=Py17XNL_1401106.3;locus_tag=Py17XNL_1401106
Py17XNL_14	AUGUSTUS	three_prime_UTR	1050070	1050559	1	+	.	ID=Py17XNL_1401106.3-3UTR1;Parent=Py17XNL_1401106.3;gene_name=conserved protein;Name=Py17XNL_1401106.3-3UTR1;transcript_id=Py17XNL_1401106.3;locus_tag=Py17XNL_1401106
Py17XNL_14	AUGUSTUS	exon	1050734	1050968	.	+	.	ID=Py17XNL_1401106.3-exon4;Parent=Py17XNL_1401106.3;gene_name=conserved protein;Name=Py17XNL_1401106.3-exon4;transcript_id=Py17XNL_1401106.3;locus_tag=Py17XNL_1401106;protein_id=Py17XNL_1401106.3-p3;product=conserved protein, unknown function
Py17XNL_14	AUGUSTUS	three_prime_UTR	1050734	1050968	0.78	+	.	ID=Py17XNL_1401106.3-3UTR2;Parent=Py17XNL_1401106.3;gene_name=conserved protein;Name=Py17XNL_1401106.3-3UTR2;transcript_id=Py17XNL_1401106.3;locus_tag=Py17XNL_1401106
Py17XNL_14	AUGUSTUS	transcription_end_site	1050968	1050968	.	+	.	ID=Py17XNL_1401106.3-tts1;Parent=Py17XNL_1401106.3;gene_name=conserved protein;Name=Py17XNL_1401106.3-tts1;transcript_id=Py17XNL_1401106.3;locus_tag=Py17XNL_1401106
###
Py17XNL_14	AUGUSTUS	gene	1050975	1053734	0.48	-	.	ID=Py17XNL_1401107;gene_id=Py17XNL_1401107;gene_name=Py17XNL_1401107;Name=NPL domain-containing protein;best_match=PY17X_1426300.1-p1;query_coverage=99.0;percentage_identity=100.0;locus_tag=Py17XNL_1401107
Py17XNL_14	AUGUSTUS	mRNA	1050975	1053734	0.48	-	.	ID=Py17XNL_1401107.1;Parent=Py17XNL_1401107;gene_name=Py17XNL_1401107;Name=NPL domain-containing protein.1;best_match=PY17X_1426300.1-p1;query_coverage=99.0;percentage_identity=100.0;transcript_id=Py17XNL_1401107.1;locus_tag=Py17XNL_1401107;protein_id=Py17XNL_1401107.1-p1;product=NPL domain-containing protein, putative
Py17XNL_14	AUGUSTUS	transcription_end_site	1050975	1050975	.	-	.	ID=Py17XNL_1401107.1-tts1;Parent=Py17XNL_1401107.1;gene_name=NPL domain-containing protein;Name=Py17XNL_1401107.1-tts1;transcript_id=Py17XNL_1401107.1;locus_tag=Py17XNL_1401107
Py17XNL_14	AUGUSTUS	three_prime_UTR	1050975	1052090	0.58	-	.	ID=Py17XNL_1401107.1-3UTR1;Parent=Py17XNL_1401107.1;gene_name=NPL domain-containing protein;Name=Py17XNL_1401107.1-3UTR1;transcript_id=Py17XNL_1401107.1;locus_tag=Py17XNL_1401107
Py17XNL_14	AUGUSTUS	exon	1050975	1052950	.	-	.	ID=Py17XNL_1401107.1-exon1;Parent=Py17XNL_1401107.1;gene_name=NPL domain-containing protein;Name=Py17XNL_1401107.1-exon1;transcript_id=Py17XNL_1401107.1;locus_tag=Py17XNL_1401107;protein_id=Py17XNL_1401107.1-p1;product=NPL domain-containing protein, putative
Py17XNL_14	AUGUSTUS	stop_codon	1052091	1052093	.	-	0	ID=Py17XNL_1401107.1-stop1;Parent=Py17XNL_1401107.1;gene_name=NPL domain-containing protein;Name=Py17XNL_1401107.1-stop1;transcript_id=Py17XNL_1401107.1;locus_tag=Py17XNL_1401107
Py17XNL_14	AUGUSTUS	CDS	1052091	1052950	1	-	2	ID=Py17XNL_1401107.1-CDS1;Parent=Py17XNL_1401107.1;gene_name=NPL domain-containing protein;Name=Py17XNL_1401107.1-p1;transcript_id=Py17XNL_1401107.1;locus_tag=Py17XNL_1401107;protein_id=Py17XNL_1401107.1-p1;product=NPL domain-containing protein, putative
Py17XNL_14	AUGUSTUS	intron	1052951	1053406	1	-	.	ID=Py17XNL_1401107.1-intron1;Parent=Py17XNL_1401107.1;gene_name=NPL domain-containing protein;Name=Py17XNL_1401107.1-intron1;transcript_id=Py17XNL_1401107.1;locus_tag=Py17XNL_1401107
Py17XNL_14	AUGUSTUS	CDS	1053407	1053416	1	-	0	ID=Py17XNL_1401107.1-CDS2;Parent=Py17XNL_1401107.1;gene_name=NPL domain-containing protein;Name=Py17XNL_1401107.1-p1;transcript_id=Py17XNL_1401107.1;locus_tag=Py17XNL_1401107;protein_id=Py17XNL_1401107.1-p1;product=NPL domain-containing protein, putative
Py17XNL_14	AUGUSTUS	exon	1053407	1053734	.	-	.	ID=Py17XNL_1401107.1-exon2;Parent=Py17XNL_1401107.1;gene_name=NPL domain-containing protein;Name=Py17XNL_1401107.1-exon2;transcript_id=Py17XNL_1401107.1;locus_tag=Py17XNL_1401107;protein_id=Py17XNL_1401107.1-p1;product=NPL domain-containing protein, putative
Py17XNL_14	AUGUSTUS	start_codon	1053414	1053416	.	-	0	ID=Py17XNL_1401107.1-start1;Parent=Py17XNL_1401107.1;gene_name=NPL domain-containing protein;Name=Py17XNL_1401107.1-start1;transcript_id=Py17XNL_1401107.1;locus_tag=Py17XNL_1401107
Py17XNL_14	AUGUSTUS	five_prime_UTR	1053417	1053734	0.75	-	.	ID=Py17XNL_1401107.1-5UTR1;Parent=Py17XNL_1401107.1;gene_name=NPL domain-containing protein;Name=Py17XNL_1401107.1-5UTR1;transcript_id=Py17XNL_1401107.1;locus_tag=Py17XNL_1401107
Py17XNL_14	AUGUSTUS	transcription_start_site	1053734	1053734	.	-	.	ID=Py17XNL_1401107.1-tss1;Parent=Py17XNL_1401107.1;gene_name=NPL domain-containing protein;Name=Py17XNL_1401107.1-tss1;transcript_id=Py17XNL_1401107.1;locus_tag=Py17XNL_1401107
###
Py17XNL_14	AUGUSTUS	gene	1056104	1057958	0.12	+	.	ID=Py17XNL_1401108;gene_id=Py17XNL_1401108;gene_name=Py17XNL_1401108;Name=CS domain protein;best_match=PY17X_1426400.1-p1;query_coverage=99.0;percentage_identity=100.0;locus_tag=Py17XNL_1401108
Py17XNL_14	AUGUSTUS	mRNA	1056104	1057958	0.12	+	.	ID=Py17XNL_1401108.1;Parent=Py17XNL_1401108;gene_name=Py17XNL_1401108;Name=CS domain protein.1;best_match=PY17X_1426400.1-p1;query_coverage=99.0;percentage_identity=100.0;transcript_id=Py17XNL_1401108.1;locus_tag=Py17XNL_1401108;protein_id=Py17XNL_1401108.1-p1;product=CS domain protein, putative
Py17XNL_14	AUGUSTUS	transcription_start_site	1056104	1056104	.	+	.	ID=Py17XNL_1401108.1-tss1;Parent=Py17XNL_1401108.1;gene_name=CS domain protein;Name=Py17XNL_1401108.1-tss1;transcript_id=Py17XNL_1401108.1;locus_tag=Py17XNL_1401108
Py17XNL_14	AUGUSTUS	five_prime_UTR	1056104	1056361	0.29	+	.	ID=Py17XNL_1401108.1-5UTR1;Parent=Py17XNL_1401108.1;gene_name=CS domain protein;Name=Py17XNL_1401108.1-5UTR1;transcript_id=Py17XNL_1401108.1;locus_tag=Py17XNL_1401108
Py17XNL_14	AUGUSTUS	exon	1056104	1056776	.	+	.	ID=Py17XNL_1401108.1-exon1;Parent=Py17XNL_1401108.1;gene_name=CS domain protein;Name=Py17XNL_1401108.1-exon1;transcript_id=Py17XNL_1401108.1;locus_tag=Py17XNL_1401108;protein_id=Py17XNL_1401108.1-p1;product=CS domain protein, putative
Py17XNL_14	AUGUSTUS	start_codon	1056362	1056364	.	+	0	ID=Py17XNL_1401108.1-start1;Parent=Py17XNL_1401108.1;gene_name=CS domain protein;Name=Py17XNL_1401108.1-start1;transcript_id=Py17XNL_1401108.1;locus_tag=Py17XNL_1401108
Py17XNL_14	AUGUSTUS	CDS	1056362	1056776	0.96	+	0	ID=Py17XNL_1401108.1-CDS1;Parent=Py17XNL_1401108.1;gene_name=CS domain protein;Name=Py17XNL_1401108.1-p1;transcript_id=Py17XNL_1401108.1;locus_tag=Py17XNL_1401108;protein_id=Py17XNL_1401108.1-p1;product=CS domain protein, putative
Py17XNL_14	AUGUSTUS	intron	1056777	1056908	1	+	.	ID=Py17XNL_1401108.1-intron1;Parent=Py17XNL_1401108.1;gene_name=CS domain protein;Name=Py17XNL_1401108.1-intron1;transcript_id=Py17XNL_1401108.1;locus_tag=Py17XNL_1401108
Py17XNL_14	AUGUSTUS	exon	1056909	1057070	.	+	.	ID=Py17XNL_1401108.1-exon2;Parent=Py17XNL_1401108.1;gene_name=CS domain protein;Name=Py17XNL_1401108.1-exon2;transcript_id=Py17XNL_1401108.1;locus_tag=Py17XNL_1401108;protein_id=Py17XNL_1401108.1-p1;product=CS domain protein, putative
Py17XNL_14	AUGUSTUS	CDS	1056909	1057070	1	+	2	ID=Py17XNL_1401108.1-CDS2;Parent=Py17XNL_1401108.1;gene_name=CS domain protein;Name=Py17XNL_1401108.1-p1;transcript_id=Py17XNL_1401108.1;locus_tag=Py17XNL_1401108;protein_id=Py17XNL_1401108.1-p1;product=CS domain protein, putative
Py17XNL_14	AUGUSTUS	intron	1057071	1057178	1	+	.	ID=Py17XNL_1401108.1-intron2;Parent=Py17XNL_1401108.1;gene_name=CS domain protein;Name=Py17XNL_1401108.1-intron2;transcript_id=Py17XNL_1401108.1;locus_tag=Py17XNL_1401108
Py17XNL_14	AUGUSTUS	exon	1057179	1057419	.	+	.	ID=Py17XNL_1401108.1-exon3;Parent=Py17XNL_1401108.1;gene_name=CS domain protein;Name=Py17XNL_1401108.1-exon3;transcript_id=Py17XNL_1401108.1;locus_tag=Py17XNL_1401108;protein_id=Py17XNL_1401108.1-p1;product=CS domain protein, putative
Py17XNL_14	AUGUSTUS	CDS	1057179	1057419	1	+	2	ID=Py17XNL_1401108.1-CDS3;Parent=Py17XNL_1401108.1;gene_name=CS domain protein;Name=Py17XNL_1401108.1-p1;transcript_id=Py17XNL_1401108.1;locus_tag=Py17XNL_1401108;protein_id=Py17XNL_1401108.1-p1;product=CS domain protein, putative
Py17XNL_14	AUGUSTUS	intron	1057420	1057500	1	+	.	ID=Py17XNL_1401108.1-intron3;Parent=Py17XNL_1401108.1;gene_name=CS domain protein;Name=Py17XNL_1401108.1-intron3;transcript_id=Py17XNL_1401108.1;locus_tag=Py17XNL_1401108
Py17XNL_14	AUGUSTUS	CDS	1057501	1057594	1	+	1	ID=Py17XNL_1401108.1-CDS4;Parent=Py17XNL_1401108.1;gene_name=CS domain protein;Name=Py17XNL_1401108.1-p1;transcript_id=Py17XNL_1401108.1;locus_tag=Py17XNL_1401108;protein_id=Py17XNL_1401108.1-p1;product=CS domain protein, putative
Py17XNL_14	AUGUSTUS	exon	1057501	1057958	.	+	.	ID=Py17XNL_1401108.1-exon4;Parent=Py17XNL_1401108.1;gene_name=CS domain protein;Name=Py17XNL_1401108.1-exon4;transcript_id=Py17XNL_1401108.1;locus_tag=Py17XNL_1401108;protein_id=Py17XNL_1401108.1-p1;product=CS domain protein, putative
Py17XNL_14	AUGUSTUS	stop_codon	1057592	1057594	.	+	0	ID=Py17XNL_1401108.1-stop1;Parent=Py17XNL_1401108.1;gene_name=CS domain protein;Name=Py17XNL_1401108.1-stop1;transcript_id=Py17XNL_1401108.1;locus_tag=Py17XNL_1401108
Py17XNL_14	AUGUSTUS	three_prime_UTR	1057595	1057958	0.31	+	.	ID=Py17XNL_1401108.1-3UTR1;Parent=Py17XNL_1401108.1;gene_name=CS domain protein;Name=Py17XNL_1401108.1-3UTR1;transcript_id=Py17XNL_1401108.1;locus_tag=Py17XNL_1401108
Py17XNL_14	AUGUSTUS	transcription_end_site	1057958	1057958	.	+	.	ID=Py17XNL_1401108.1-tts1;Parent=Py17XNL_1401108.1;gene_name=CS domain protein;Name=Py17XNL_1401108.1-tts1;transcript_id=Py17XNL_1401108.1;locus_tag=Py17XNL_1401108
###
Py17XNL_14	AUGUSTUS	gene	1058884	1061368	0.08	+	.	ID=Py17XNL_1401109;gene_id=Py17XNL_1401109;gene_name=Py17XNL_1401109;Name=conserved Plasmodium protein;best_match=PY17X_1426500.1-p1;query_coverage=99.0;percentage_identity=100.0;locus_tag=Py17XNL_1401109
Py17XNL_14	AUGUSTUS	mRNA	1058884	1061368	0.08	+	.	ID=Py17XNL_1401109.1;Parent=Py17XNL_1401109;gene_name=Py17XNL_1401109;Name=conserved Plasmodium protein.1;best_match=PY17X_1426500.1-p1;query_coverage=99.0;percentage_identity=100.0;transcript_id=Py17XNL_1401109.1;locus_tag=Py17XNL_1401109;protein_id=Py17XNL_1401109.1-p1;product=conserved Plasmodium protein, unknown function
Py17XNL_14	AUGUSTUS	transcription_start_site	1058884	1058884	.	+	.	ID=Py17XNL_1401109.1-tss1;Parent=Py17XNL_1401109.1;gene_name=conserved Plasmodium protein;Name=Py17XNL_1401109.1-tss1;transcript_id=Py17XNL_1401109.1;locus_tag=Py17XNL_1401109
Py17XNL_14	AUGUSTUS	five_prime_UTR	1058884	1059374	0.32	+	.	ID=Py17XNL_1401109.1-5UTR1;Parent=Py17XNL_1401109.1;gene_name=conserved Plasmodium protein;Name=Py17XNL_1401109.1-5UTR1;transcript_id=Py17XNL_1401109.1;locus_tag=Py17XNL_1401109
Py17XNL_14	AUGUSTUS	exon	1058884	1061368	.	+	.	ID=Py17XNL_1401109.1-exon1;Parent=Py17XNL_1401109.1;gene_name=conserved Plasmodium protein;Name=Py17XNL_1401109.1-exon1;transcript_id=Py17XNL_1401109.1;locus_tag=Py17XNL_1401109;protein_id=Py17XNL_1401109.1-p1;product=conserved Plasmodium protein, unknown function
Py17XNL_14	AUGUSTUS	start_codon	1059375	1059377	.	+	0	ID=Py17XNL_1401109.1-start1;Parent=Py17XNL_1401109.1;gene_name=conserved Plasmodium protein;Name=Py17XNL_1401109.1-start1;transcript_id=Py17XNL_1401109.1;locus_tag=Py17XNL_1401109
Py17XNL_14	AUGUSTUS	CDS	1059375	1061228	1	+	0	ID=Py17XNL_1401109.1-CDS1;Parent=Py17XNL_1401109.1;gene_name=conserved Plasmodium protein;Name=Py17XNL_1401109.1-p1;transcript_id=Py17XNL_1401109.1;locus_tag=Py17XNL_1401109;protein_id=Py17XNL_1401109.1-p1;product=conserved Plasmodium protein, unknown function
Py17XNL_14	AUGUSTUS	stop_codon	1061226	1061228	.	+	0	ID=Py17XNL_1401109.1-stop1;Parent=Py17XNL_1401109.1;gene_name=conserved Plasmodium protein;Name=Py17XNL_1401109.1-stop1;transcript_id=Py17XNL_1401109.1;locus_tag=Py17XNL_1401109
Py17XNL_14	AUGUSTUS	three_prime_UTR	1061229	1061368	0.24	+	.	ID=Py17XNL_1401109.1-3UTR1;Parent=Py17XNL_1401109.1;gene_name=conserved Plasmodium protein;Name=Py17XNL_1401109.1-3UTR1;transcript_id=Py17XNL_1401109.1;locus_tag=Py17XNL_1401109
Py17XNL_14	AUGUSTUS	transcription_end_site	1061368	1061368	.	+	.	ID=Py17XNL_1401109.1-tts1;Parent=Py17XNL_1401109.1;gene_name=conserved Plasmodium protein;Name=Py17XNL_1401109.1-tts1;transcript_id=Py17XNL_1401109.1;locus_tag=Py17XNL_1401109
###
Py17XNL_14	AUGUSTUS	gene	1063514	1065908	0.2	+	.	ID=Py17XNL_1401110;gene_id=Py17XNL_1401110;gene_name=Py17XNL_1401110;Name=protein KIC7;best_match=PY17X_1426600.1-p1;query_coverage=99.0;percentage_identity=100.0;locus_tag=Py17XNL_1401110
Py17XNL_14	AUGUSTUS	mRNA	1063514	1065908	0.2	+	.	ID=Py17XNL_1401110.1;Parent=Py17XNL_1401110;gene_name=Py17XNL_1401110;Name=protein KIC7.1;best_match=PY17X_1426600.1-p1;query_coverage=99.0;percentage_identity=100.0;transcript_id=Py17XNL_1401110.1;locus_tag=Py17XNL_1401110;protein_id=Py17XNL_1401110.1-p1;product=protein KIC7, putative
Py17XNL_14	AUGUSTUS	transcription_start_site	1063514	1063514	.	+	.	ID=Py17XNL_1401110.1-tss1;Parent=Py17XNL_1401110.1;gene_name=protein KIC7;Name=Py17XNL_1401110.1-tss1;transcript_id=Py17XNL_1401110.1;locus_tag=Py17XNL_1401110
Py17XNL_14	AUGUSTUS	five_prime_UTR	1063514	1063704	0.27	+	.	ID=Py17XNL_1401110.1-5UTR1;Parent=Py17XNL_1401110.1;gene_name=protein KIC7;Name=Py17XNL_1401110.1-5UTR1;transcript_id=Py17XNL_1401110.1;locus_tag=Py17XNL_1401110
Py17XNL_14	AUGUSTUS	exon	1063514	1065908	.	+	.	ID=Py17XNL_1401110.1-exon1;Parent=Py17XNL_1401110.1;gene_name=protein KIC7;Name=Py17XNL_1401110.1-exon1;transcript_id=Py17XNL_1401110.1;locus_tag=Py17XNL_1401110;protein_id=Py17XNL_1401110.1-p1;product=protein KIC7, putative
Py17XNL_14	AUGUSTUS	start_codon	1063705	1063707	.	+	0	ID=Py17XNL_1401110.1-start1;Parent=Py17XNL_1401110.1;gene_name=protein KIC7;Name=Py17XNL_1401110.1-start1;transcript_id=Py17XNL_1401110.1;locus_tag=Py17XNL_1401110
Py17XNL_14	AUGUSTUS	CDS	1063705	1065273	1	+	0	ID=Py17XNL_1401110.1-CDS1;Parent=Py17XNL_1401110.1;gene_name=protein KIC7;Name=Py17XNL_1401110.1-p1;transcript_id=Py17XNL_1401110.1;locus_tag=Py17XNL_1401110;protein_id=Py17XNL_1401110.1-p1;product=protein KIC7, putative
Py17XNL_14	AUGUSTUS	stop_codon	1065271	1065273	.	+	0	ID=Py17XNL_1401110.1-stop1;Parent=Py17XNL_1401110.1;gene_name=protein KIC7;Name=Py17XNL_1401110.1-stop1;transcript_id=Py17XNL_1401110.1;locus_tag=Py17XNL_1401110
Py17XNL_14	AUGUSTUS	three_prime_UTR	1065274	1065908	0.62	+	.	ID=Py17XNL_1401110.1-3UTR1;Parent=Py17XNL_1401110.1;gene_name=protein KIC7;Name=Py17XNL_1401110.1-3UTR1;transcript_id=Py17XNL_1401110.1;locus_tag=Py17XNL_1401110
Py17XNL_14	AUGUSTUS	transcription_end_site	1065908	1065908	.	+	.	ID=Py17XNL_1401110.1-tts1;Parent=Py17XNL_1401110.1;gene_name=protein KIC7;Name=Py17XNL_1401110.1-tts1;transcript_id=Py17XNL_1401110.1;locus_tag=Py17XNL_1401110
###
Py17XNL_14	AUGUSTUS	gene	1066534	1067588	0.12	+	.	ID=Py17XNL_1401111;gene_id=Py17XNL_1401111;gene_name=Py17XNL_1401111;Name=conserved protein;best_match=PY17X_1426700.1-p1;query_coverage=99.0;percentage_identity=100.0;locus_tag=Py17XNL_1401111
Py17XNL_14	AUGUSTUS	mRNA	1066534	1067588	0.12	+	.	ID=Py17XNL_1401111.1;Parent=Py17XNL_1401111;gene_name=Py17XNL_1401111;Name=conserved protein.1;best_match=PY17X_1426700.1-p1;query_coverage=99.0;percentage_identity=100.0;transcript_id=Py17XNL_1401111.1;locus_tag=Py17XNL_1401111;protein_id=Py17XNL_1401111.1-p1;product=zinc finger protein, putative
Py17XNL_14	AUGUSTUS	transcription_start_site	1066534	1066534	.	+	.	ID=Py17XNL_1401111.1-tss1;Parent=Py17XNL_1401111.1;gene_name=conserved protein;Name=Py17XNL_1401111.1-tss1;transcript_id=Py17XNL_1401111.1;locus_tag=Py17XNL_1401111
Py17XNL_14	AUGUSTUS	five_prime_UTR	1066534	1067233	0.31	+	.	ID=Py17XNL_1401111.1-5UTR1;Parent=Py17XNL_1401111.1;gene_name=conserved protein;Name=Py17XNL_1401111.1-5UTR1;transcript_id=Py17XNL_1401111.1;locus_tag=Py17XNL_1401111
Py17XNL_14	AUGUSTUS	exon	1066534	1067588	.	+	.	ID=Py17XNL_1401111.1-exon1;Parent=Py17XNL_1401111.1;gene_name=conserved protein;Name=Py17XNL_1401111.1-exon1;transcript_id=Py17XNL_1401111.1;locus_tag=Py17XNL_1401111;protein_id=Py17XNL_1401111.1-p1;product=zinc finger protein, putative
Py17XNL_14	AUGUSTUS	start_codon	1067234	1067236	.	+	0	ID=Py17XNL_1401111.1-start1;Parent=Py17XNL_1401111.1;gene_name=conserved protein;Name=Py17XNL_1401111.1-start1;transcript_id=Py17XNL_1401111.1;locus_tag=Py17XNL_1401111
Py17XNL_14	AUGUSTUS	CDS	1067234	1067449	1	+	0	ID=Py17XNL_1401111.1-CDS1;Parent=Py17XNL_1401111.1;gene_name=conserved protein;Name=Py17XNL_1401111.1-p1;transcript_id=Py17XNL_1401111.1;locus_tag=Py17XNL_1401111;protein_id=Py17XNL_1401111.1-p1;product=zinc finger protein, putative
Py17XNL_14	AUGUSTUS	stop_codon	1067447	1067449	.	+	0	ID=Py17XNL_1401111.1-stop1;Parent=Py17XNL_1401111.1;gene_name=conserved protein;Name=Py17XNL_1401111.1-stop1;transcript_id=Py17XNL_1401111.1;locus_tag=Py17XNL_1401111
Py17XNL_14	AUGUSTUS	three_prime_UTR	1067450	1067588	0.33	+	.	ID=Py17XNL_1401111.1-3UTR1;Parent=Py17XNL_1401111.1;gene_name=conserved protein;Name=Py17XNL_1401111.1-3UTR1;transcript_id=Py17XNL_1401111.1;locus_tag=Py17XNL_1401111
Py17XNL_14	AUGUSTUS	transcription_end_site	1067588	1067588	.	+	.	ID=Py17XNL_1401111.1-tts1;Parent=Py17XNL_1401111.1;gene_name=conserved protein;Name=Py17XNL_1401111.1-tts1;transcript_id=Py17XNL_1401111.1;locus_tag=Py17XNL_1401111
###
Py17XNL_14	AUGUSTUS	gene	1068185	1069874	0.21	-	.	ID=Py17XNL_1401112;gene_id=Py17XNL_1401112;gene_name=Py17XNL_1401112;Name=SNRPC;best_match=PY17X_1426800.1-p1;query_coverage=99.0;percentage_identity=100.0;locus_tag=Py17XNL_1401112
Py17XNL_14	AUGUSTUS	mRNA	1068185	1069874	0.21	-	.	ID=Py17XNL_1401112.1;Parent=Py17XNL_1401112;gene_name=Py17XNL_1401112;Name=SNRPC.1;best_match=PY17X_1426800.1-p1;query_coverage=99.0;percentage_identity=100.0;transcript_id=Py17XNL_1401112.1;locus_tag=Py17XNL_1401112;protein_id=Py17XNL_1401112.1-p1;product=U1 small nuclear ribonucleoprotein C, putative
Py17XNL_14	AUGUSTUS	transcription_end_site	1068185	1068185	.	-	.	ID=Py17XNL_1401112.1-tts1;Parent=Py17XNL_1401112.1;gene_name=SNRPC;Name=Py17XNL_1401112.1-tts1;transcript_id=Py17XNL_1401112.1;locus_tag=Py17XNL_1401112
Py17XNL_14	AUGUSTUS	three_prime_UTR	1068185	1068801	0.22	-	.	ID=Py17XNL_1401112.1-3UTR1;Parent=Py17XNL_1401112.1;gene_name=SNRPC;Name=Py17XNL_1401112.1-3UTR1;transcript_id=Py17XNL_1401112.1;locus_tag=Py17XNL_1401112
Py17XNL_14	AUGUSTUS	exon	1068185	1069874	.	-	.	ID=Py17XNL_1401112.1-exon1;Parent=Py17XNL_1401112.1;gene_name=SNRPC;Name=Py17XNL_1401112.1-exon1;transcript_id=Py17XNL_1401112.1;locus_tag=Py17XNL_1401112;protein_id=Py17XNL_1401112.1-p1;product=U1 small nuclear ribonucleoprotein C, putative
Py17XNL_14	AUGUSTUS	stop_codon	1068802	1068804	.	-	0	ID=Py17XNL_1401112.1-stop1;Parent=Py17XNL_1401112.1;gene_name=SNRPC;Name=Py17XNL_1401112.1-stop1;transcript_id=Py17XNL_1401112.1;locus_tag=Py17XNL_1401112
Py17XNL_14	AUGUSTUS	CDS	1068802	1069407	1	-	0	ID=Py17XNL_1401112.1-CDS1;Parent=Py17XNL_1401112.1;gene_name=SNRPC;Name=Py17XNL_1401112.1-p1;transcript_id=Py17XNL_1401112.1;locus_tag=Py17XNL_1401112;protein_id=Py17XNL_1401112.1-p1;product=U1 small nuclear ribonucleoprotein C, putative
Py17XNL_14	AUGUSTUS	start_codon	1069405	1069407	.	-	0	ID=Py17XNL_1401112.1-start1;Parent=Py17XNL_1401112.1;gene_name=SNRPC;Name=Py17XNL_1401112.1-start1;transcript_id=Py17XNL_1401112.1;locus_tag=Py17XNL_1401112
Py17XNL_14	AUGUSTUS	five_prime_UTR	1069408	1069874	0.99	-	.	ID=Py17XNL_1401112.1-5UTR1;Parent=Py17XNL_1401112.1;gene_name=SNRPC;Name=Py17XNL_1401112.1-5UTR1;transcript_id=Py17XNL_1401112.1;locus_tag=Py17XNL_1401112
Py17XNL_14	AUGUSTUS	transcription_start_site	1069874	1069874	.	-	.	ID=Py17XNL_1401112.1-tss1;Parent=Py17XNL_1401112.1;gene_name=SNRPC;Name=Py17XNL_1401112.1-tss1;transcript_id=Py17XNL_1401112.1;locus_tag=Py17XNL_1401112
###
Py17XNL_14	AUGUSTUS	gene	1070564	1072448	0.23	+	.	ID=Py17XNL_1401113;gene_id=Py17XNL_1401113;gene_name=Py17XNL_1401113;Name=ubiquitin-conjugating enzyme E2;best_match=PY17X_1426900.1-p1;query_coverage=99.0;percentage_identity=100.0;locus_tag=Py17XNL_1401113
Py17XNL_14	AUGUSTUS	mRNA	1070564	1072448	0.23	+	.	ID=Py17XNL_1401113.1;Parent=Py17XNL_1401113;gene_name=Py17XNL_1401113;Name=ubiquitin-conjugating enzyme E2.1;best_match=PY17X_1426900.1-p1;query_coverage=99.0;percentage_identity=100.0;transcript_id=Py17XNL_1401113.1;locus_tag=Py17XNL_1401113;protein_id=Py17XNL_1401113.1-p1;product=ubiquitin-conjugating enzyme E2, putative
Py17XNL_14	AUGUSTUS	transcription_start_site	1070564	1070564	.	+	.	ID=Py17XNL_1401113.1-tss1;Parent=Py17XNL_1401113.1;gene_name=ubiquitin-conjugating enzyme E2;Name=Py17XNL_1401113.1-tss1;transcript_id=Py17XNL_1401113.1;locus_tag=Py17XNL_1401113
Py17XNL_14	AUGUSTUS	five_prime_UTR	1070564	1071135	0.43	+	.	ID=Py17XNL_1401113.1-5UTR1;Parent=Py17XNL_1401113.1;gene_name=ubiquitin-conjugating enzyme E2;Name=Py17XNL_1401113.1-5UTR1;transcript_id=Py17XNL_1401113.1;locus_tag=Py17XNL_1401113
Py17XNL_14	AUGUSTUS	exon	1070564	1071286	.	+	.	ID=Py17XNL_1401113.1-exon1;Parent=Py17XNL_1401113.1;gene_name=ubiquitin-conjugating enzyme E2;Name=Py17XNL_1401113.1-exon1;transcript_id=Py17XNL_1401113.1;locus_tag=Py17XNL_1401113;protein_id=Py17XNL_1401113.1-p1;product=ubiquitin-conjugating enzyme E2, putative
Py17XNL_14	AUGUSTUS	start_codon	1071136	1071138	.	+	0	ID=Py17XNL_1401113.1-start1;Parent=Py17XNL_1401113.1;gene_name=ubiquitin-conjugating enzyme E2;Name=Py17XNL_1401113.1-start1;transcript_id=Py17XNL_1401113.1;locus_tag=Py17XNL_1401113
Py17XNL_14	AUGUSTUS	CDS	1071136	1071286	1	+	0	ID=Py17XNL_1401113.1-CDS1;Parent=Py17XNL_1401113.1;gene_name=ubiquitin-conjugating enzyme E2;Name=Py17XNL_1401113.1-p1;transcript_id=Py17XNL_1401113.1;locus_tag=Py17XNL_1401113;protein_id=Py17XNL_1401113.1-p1;product=ubiquitin-conjugating enzyme E2, putative
Py17XNL_14	AUGUSTUS	intron	1071287	1071411	1	+	.	ID=Py17XNL_1401113.1-intron1;Parent=Py17XNL_1401113.1;gene_name=ubiquitin-conjugating enzyme E2;Name=Py17XNL_1401113.1-intron1;transcript_id=Py17XNL_1401113.1;locus_tag=Py17XNL_1401113
Py17XNL_14	AUGUSTUS	CDS	1071412	1071758	1	+	2	ID=Py17XNL_1401113.1-CDS2;Parent=Py17XNL_1401113.1;gene_name=ubiquitin-conjugating enzyme E2;Name=Py17XNL_1401113.1-p1;transcript_id=Py17XNL_1401113.1;locus_tag=Py17XNL_1401113;protein_id=Py17XNL_1401113.1-p1;product=ubiquitin-conjugating enzyme E2, putative
Py17XNL_14	AUGUSTUS	exon	1071412	1072448	.	+	.	ID=Py17XNL_1401113.1-exon2;Parent=Py17XNL_1401113.1;gene_name=ubiquitin-conjugating enzyme E2;Name=Py17XNL_1401113.1-exon2;transcript_id=Py17XNL_1401113.1;locus_tag=Py17XNL_1401113;protein_id=Py17XNL_1401113.1-p1;product=ubiquitin-conjugating enzyme E2, putative
Py17XNL_14	AUGUSTUS	stop_codon	1071756	1071758	.	+	0	ID=Py17XNL_1401113.1-stop1;Parent=Py17XNL_1401113.1;gene_name=ubiquitin-conjugating enzyme E2;Name=Py17XNL_1401113.1-stop1;transcript_id=Py17XNL_1401113.1;locus_tag=Py17XNL_1401113
Py17XNL_14	AUGUSTUS	three_prime_UTR	1071759	1072448	0.58	+	.	ID=Py17XNL_1401113.1-3UTR1;Parent=Py17XNL_1401113.1;gene_name=ubiquitin-conjugating enzyme E2;Name=Py17XNL_1401113.1-3UTR1;transcript_id=Py17XNL_1401113.1;locus_tag=Py17XNL_1401113
Py17XNL_14	AUGUSTUS	transcription_end_site	1072448	1072448	.	+	.	ID=Py17XNL_1401113.1-tts1;Parent=Py17XNL_1401113.1;gene_name=ubiquitin-conjugating enzyme E2;Name=Py17XNL_1401113.1-tts1;transcript_id=Py17XNL_1401113.1;locus_tag=Py17XNL_1401113
###
Py17XNL_14	AUGUSTUS	gene	1073344	1076568	0.04	+	.	ID=Py17XNL_1401114;gene_id=Py17XNL_1401114;gene_name=Py17XNL_1401114;Name=RNA-binding protein;best_match=PY17X_1427000.1-p1;query_coverage=99.0;percentage_identity=100.0;locus_tag=Py17XNL_1401114
Py17XNL_14	AUGUSTUS	mRNA	1073344	1076568	0.04	+	.	ID=Py17XNL_1401114.1;Parent=Py17XNL_1401114;gene_name=Py17XNL_1401114;Name=RNA-binding protein.1;best_match=PY17X_1427000.1-p1;query_coverage=99.0;percentage_identity=100.0;transcript_id=Py17XNL_1401114.1;locus_tag=Py17XNL_1401114;protein_id=Py17XNL_1401114.1-p1;product=RNA-binding protein, putative
Py17XNL_14	AUGUSTUS	transcription_start_site	1073344	1073344	.	+	.	ID=Py17XNL_1401114.1-tss1;Parent=Py17XNL_1401114.1;gene_name=RNA-binding protein;Name=Py17XNL_1401114.1-tss1;transcript_id=Py17XNL_1401114.1;locus_tag=Py17XNL_1401114
Py17XNL_14	AUGUSTUS	exon	1073344	1073372	.	+	.	ID=Py17XNL_1401114.1-exon1;Parent=Py17XNL_1401114.1;gene_name=RNA-binding protein;Name=Py17XNL_1401114.1-exon1;transcript_id=Py17XNL_1401114.1;locus_tag=Py17XNL_1401114;protein_id=Py17XNL_1401114.1-p1;product=RNA-binding protein, putative
Py17XNL_14	AUGUSTUS	five_prime_UTR	1073344	1073372	0.41	+	.	ID=Py17XNL_1401114.1-5UTR1;Parent=Py17XNL_1401114.1;gene_name=RNA-binding protein;Name=Py17XNL_1401114.1-5UTR1;transcript_id=Py17XNL_1401114.1;locus_tag=Py17XNL_1401114
Py17XNL_14	AUGUSTUS	five_prime_UTR	1073775	1073776	0.88	+	.	ID=Py17XNL_1401114.1-5UTR2;Parent=Py17XNL_1401114.1;gene_name=RNA-binding protein;Name=Py17XNL_1401114.1-5UTR2;transcript_id=Py17XNL_1401114.1;locus_tag=Py17XNL_1401114
Py17XNL_14	AUGUSTUS	exon	1073775	1076568	.	+	.	ID=Py17XNL_1401114.1-exon2;Parent=Py17XNL_1401114.1;gene_name=RNA-binding protein;Name=Py17XNL_1401114.1-exon2;transcript_id=Py17XNL_1401114.1;locus_tag=Py17XNL_1401114;protein_id=Py17XNL_1401114.1-p1;product=RNA-binding protein, putative
Py17XNL_14	AUGUSTUS	start_codon	1073777	1073779	.	+	0	ID=Py17XNL_1401114.1-start1;Parent=Py17XNL_1401114.1;gene_name=RNA-binding protein;Name=Py17XNL_1401114.1-start1;transcript_id=Py17XNL_1401114.1;locus_tag=Py17XNL_1401114
Py17XNL_14	AUGUSTUS	CDS	1073777	1076431	1	+	0	ID=Py17XNL_1401114.1-CDS1;Parent=Py17XNL_1401114.1;gene_name=RNA-binding protein;Name=Py17XNL_1401114.1-p1;transcript_id=Py17XNL_1401114.1;locus_tag=Py17XNL_1401114;protein_id=Py17XNL_1401114.1-p1;product=RNA-binding protein, putative
Py17XNL_14	AUGUSTUS	stop_codon	1076429	1076431	.	+	0	ID=Py17XNL_1401114.1-stop1;Parent=Py17XNL_1401114.1;gene_name=RNA-binding protein;Name=Py17XNL_1401114.1-stop1;transcript_id=Py17XNL_1401114.1;locus_tag=Py17XNL_1401114
Py17XNL_14	AUGUSTUS	three_prime_UTR	1076432	1076568	0.11	+	.	ID=Py17XNL_1401114.1-3UTR1;Parent=Py17XNL_1401114.1;gene_name=RNA-binding protein;Name=Py17XNL_1401114.1-3UTR1;transcript_id=Py17XNL_1401114.1;locus_tag=Py17XNL_1401114
Py17XNL_14	AUGUSTUS	transcription_end_site	1076568	1076568	.	+	.	ID=Py17XNL_1401114.1-tts1;Parent=Py17XNL_1401114.1;gene_name=RNA-binding protein;Name=Py17XNL_1401114.1-tts1;transcript_id=Py17XNL_1401114.1;locus_tag=Py17XNL_1401114
###
Py17XNL_14	AUGUSTUS	gene	1078674	1081198	0.23	+	.	ID=Py17XNL_1401115;gene_id=Py17XNL_1401115;gene_name=Py17XNL_1401115;Name=KARalpha;best_match=PY17X_1427100.1-p1;query_coverage=99.0;percentage_identity=100.0;locus_tag=Py17XNL_1401115
Py17XNL_14	AUGUSTUS	mRNA	1078674	1081198	0.23	+	.	ID=Py17XNL_1401115.1;Parent=Py17XNL_1401115;gene_name=Py17XNL_1401115;Name=KARalpha.1;best_match=PY17X_1427100.1-p1;query_coverage=99.0;percentage_identity=100.0;transcript_id=Py17XNL_1401115.1;locus_tag=Py17XNL_1401115;protein_id=Py17XNL_1401115.1-p1;product=karyopherin alpha, putative
Py17XNL_14	AUGUSTUS	transcription_start_site	1078674	1078674	.	+	.	ID=Py17XNL_1401115.1-tss1;Parent=Py17XNL_1401115.1;gene_name=KARalpha;Name=Py17XNL_1401115.1-tss1;transcript_id=Py17XNL_1401115.1;locus_tag=Py17XNL_1401115
Py17XNL_14	AUGUSTUS	five_prime_UTR	1078674	1078858	0.55	+	.	ID=Py17XNL_1401115.1-5UTR1;Parent=Py17XNL_1401115.1;gene_name=KARalpha;Name=Py17XNL_1401115.1-5UTR1;transcript_id=Py17XNL_1401115.1;locus_tag=Py17XNL_1401115
Py17XNL_14	AUGUSTUS	exon	1078674	1081198	.	+	.	ID=Py17XNL_1401115.1-exon1;Parent=Py17XNL_1401115.1;gene_name=KARalpha;Name=Py17XNL_1401115.1-exon1;transcript_id=Py17XNL_1401115.1;locus_tag=Py17XNL_1401115;protein_id=Py17XNL_1401115.1-p1;product=karyopherin alpha, putative
Py17XNL_14	AUGUSTUS	start_codon	1078859	1078861	.	+	0	ID=Py17XNL_1401115.1-start1;Parent=Py17XNL_1401115.1;gene_name=KARalpha;Name=Py17XNL_1401115.1-start1;transcript_id=Py17XNL_1401115.1;locus_tag=Py17XNL_1401115
Py17XNL_14	AUGUSTUS	CDS	1078859	1080496	1	+	0	ID=Py17XNL_1401115.1-CDS1;Parent=Py17XNL_1401115.1;gene_name=KARalpha;Name=Py17XNL_1401115.1-p1;transcript_id=Py17XNL_1401115.1;locus_tag=Py17XNL_1401115;protein_id=Py17XNL_1401115.1-p1;product=karyopherin alpha, putative
Py17XNL_14	AUGUSTUS	stop_codon	1080494	1080496	.	+	0	ID=Py17XNL_1401115.1-stop1;Parent=Py17XNL_1401115.1;gene_name=KARalpha;Name=Py17XNL_1401115.1-stop1;transcript_id=Py17XNL_1401115.1;locus_tag=Py17XNL_1401115
Py17XNL_14	AUGUSTUS	three_prime_UTR	1080497	1081198	0.45	+	.	ID=Py17XNL_1401115.1-3UTR1;Parent=Py17XNL_1401115.1;gene_name=KARalpha;Name=Py17XNL_1401115.1-3UTR1;transcript_id=Py17XNL_1401115.1;locus_tag=Py17XNL_1401115
Py17XNL_14	AUGUSTUS	transcription_end_site	1081198	1081198	.	+	.	ID=Py17XNL_1401115.1-tts1;Parent=Py17XNL_1401115.1;gene_name=KARalpha;Name=Py17XNL_1401115.1-tts1;transcript_id=Py17XNL_1401115.1;locus_tag=Py17XNL_1401115
###
Py17XNL_14	AUGUSTUS	gene	1081984	1083888	0.21	+	.	ID=Py17XNL_1401116;gene_id=Py17XNL_1401116;gene_name=Py17XNL_1401116;Name=SSP3;best_match=PY17X_1427200.1-p1;query_coverage=99.0;percentage_identity=100.0;locus_tag=Py17XNL_1401116
Py17XNL_14	AUGUSTUS	mRNA	1081984	1083888	0.21	+	.	ID=Py17XNL_1401116.1;Parent=Py17XNL_1401116;gene_name=Py17XNL_1401116;Name=SSP3.1;best_match=PY17X_1427200.1-p1;query_coverage=99.0;percentage_identity=100.0;transcript_id=Py17XNL_1401116.1;locus_tag=Py17XNL_1401116;protein_id=Py17XNL_1401116.1-p1;product=sporozoite surface protein 3
Py17XNL_14	AUGUSTUS	transcription_start_site	1081984	1081984	.	+	.	ID=Py17XNL_1401116.1-tss1;Parent=Py17XNL_1401116.1;gene_name=SSP3;Name=Py17XNL_1401116.1-tss1;transcript_id=Py17XNL_1401116.1;locus_tag=Py17XNL_1401116
Py17XNL_14	AUGUSTUS	five_prime_UTR	1081984	1082317	0.51	+	.	ID=Py17XNL_1401116.1-5UTR1;Parent=Py17XNL_1401116.1;gene_name=SSP3;Name=Py17XNL_1401116.1-5UTR1;transcript_id=Py17XNL_1401116.1;locus_tag=Py17XNL_1401116
Py17XNL_14	AUGUSTUS	exon	1081984	1083888	.	+	.	ID=Py17XNL_1401116.1-exon1;Parent=Py17XNL_1401116.1;gene_name=SSP3;Name=Py17XNL_1401116.1-exon1;transcript_id=Py17XNL_1401116.1;locus_tag=Py17XNL_1401116;protein_id=Py17XNL_1401116.1-p1;product=sporozoite surface protein 3
Py17XNL_14	AUGUSTUS	start_codon	1082318	1082320	.	+	0	ID=Py17XNL_1401116.1-start1;Parent=Py17XNL_1401116.1;gene_name=SSP3;Name=Py17XNL_1401116.1-start1;transcript_id=Py17XNL_1401116.1;locus_tag=Py17XNL_1401116
Py17XNL_14	AUGUSTUS	CDS	1082318	1083631	0.96	+	0	ID=Py17XNL_1401116.1-CDS1;Parent=Py17XNL_1401116.1;gene_name=SSP3;Name=Py17XNL_1401116.1-p1;transcript_id=Py17XNL_1401116.1;locus_tag=Py17XNL_1401116;protein_id=Py17XNL_1401116.1-p1;product=sporozoite surface protein 3
Py17XNL_14	AUGUSTUS	stop_codon	1083629	1083631	.	+	0	ID=Py17XNL_1401116.1-stop1;Parent=Py17XNL_1401116.1;gene_name=SSP3;Name=Py17XNL_1401116.1-stop1;transcript_id=Py17XNL_1401116.1;locus_tag=Py17XNL_1401116
Py17XNL_14	AUGUSTUS	three_prime_UTR	1083632	1083888	0.39	+	.	ID=Py17XNL_1401116.1-3UTR1;Parent=Py17XNL_1401116.1;gene_name=SSP3;Name=Py17XNL_1401116.1-3UTR1;transcript_id=Py17XNL_1401116.1;locus_tag=Py17XNL_1401116
Py17XNL_14	AUGUSTUS	transcription_end_site	1083888	1083888	.	+	.	ID=Py17XNL_1401116.1-tts1;Parent=Py17XNL_1401116.1;gene_name=SSP3;Name=Py17XNL_1401116.1-tts1;transcript_id=Py17XNL_1401116.1;locus_tag=Py17XNL_1401116
###
Py17XNL_14	AUGUSTUS	gene	1084054	1089128	0.15	+	.	ID=Py17XNL_1401117;gene_id=Py17XNL_1401117;gene_name=Py17XNL_1401117;Name=GTP-binding protein YihA3;best_match=PY17X_1427400.1-p1;query_coverage=99.0;percentage_identity=100.0;locus_tag=Py17XNL_1401117
Py17XNL_14	AUGUSTUS	mRNA	1084054	1089128	0.15	+	.	ID=Py17XNL_1401117.1;Parent=Py17XNL_1401117;gene_name=Py17XNL_1401117;Name=GTP-binding protein YihA3.1;best_match=PY17X_1427400.1-p1;query_coverage=99.0;percentage_identity=100.0;transcript_id=Py17XNL_1401117.1;locus_tag=Py17XNL_1401117;protein_id=Py17XNL_1401117.1-p1;product=GTP-binding protein YihA3, putative
Py17XNL_14	AUGUSTUS	transcription_start_site	1084054	1084054	.	+	.	ID=Py17XNL_1401117.1-tss1;Parent=Py17XNL_1401117.1;gene_name=GTP-binding protein YihA3;Name=Py17XNL_1401117.1-tss1;transcript_id=Py17XNL_1401117.1;locus_tag=Py17XNL_1401117
Py17XNL_14	AUGUSTUS	exon	1084054	1084442	.	+	.	ID=Py17XNL_1401117.1-exon1;Parent=Py17XNL_1401117.1;gene_name=GTP-binding protein YihA3;Name=Py17XNL_1401117.1-exon1;transcript_id=Py17XNL_1401117.1;locus_tag=Py17XNL_1401117;protein_id=Py17XNL_1401117.1-p1;product=GTP-binding protein YihA3, putative
Py17XNL_14	AUGUSTUS	five_prime_UTR	1084054	1084442	0.24	+	.	ID=Py17XNL_1401117.1-5UTR1;Parent=Py17XNL_1401117.1;gene_name=GTP-binding protein YihA3;Name=Py17XNL_1401117.1-5UTR1;transcript_id=Py17XNL_1401117.1;locus_tag=Py17XNL_1401117
Py17XNL_14	AUGUSTUS	exon	1084627	1084841	.	+	.	ID=Py17XNL_1401117.1-exon2;Parent=Py17XNL_1401117.1;gene_name=GTP-binding protein YihA3;Name=Py17XNL_1401117.1-exon2;transcript_id=Py17XNL_1401117.1;locus_tag=Py17XNL_1401117;protein_id=Py17XNL_1401117.1-p1;product=GTP-binding protein YihA3, putative
Py17XNL_14	AUGUSTUS	five_prime_UTR	1084627	1084841	0.53	+	.	ID=Py17XNL_1401117.1-5UTR2;Parent=Py17XNL_1401117.1;gene_name=GTP-binding protein YihA3;Name=Py17XNL_1401117.1-5UTR2;transcript_id=Py17XNL_1401117.1;locus_tag=Py17XNL_1401117
Py17XNL_14	AUGUSTUS	exon	1085085	1085116	.	+	.	ID=Py17XNL_1401117.1-exon3;Parent=Py17XNL_1401117.1;gene_name=GTP-binding protein YihA3;Name=Py17XNL_1401117.1-exon3;transcript_id=Py17XNL_1401117.1;locus_tag=Py17XNL_1401117;protein_id=Py17XNL_1401117.1-p1;product=GTP-binding protein YihA3, putative
Py17XNL_14	AUGUSTUS	five_prime_UTR	1085085	1085116	1	+	.	ID=Py17XNL_1401117.1-5UTR3;Parent=Py17XNL_1401117.1;gene_name=GTP-binding protein YihA3;Name=Py17XNL_1401117.1-5UTR3;transcript_id=Py17XNL_1401117.1;locus_tag=Py17XNL_1401117
Py17XNL_14	AUGUSTUS	exon	1085229	1085301	.	+	.	ID=Py17XNL_1401117.1-exon4;Parent=Py17XNL_1401117.1;gene_name=GTP-binding protein YihA3;Name=Py17XNL_1401117.1-exon4;transcript_id=Py17XNL_1401117.1;locus_tag=Py17XNL_1401117;protein_id=Py17XNL_1401117.1-p1;product=GTP-binding protein YihA3, putative
Py17XNL_14	AUGUSTUS	five_prime_UTR	1085229	1085301	1	+	.	ID=Py17XNL_1401117.1-5UTR4;Parent=Py17XNL_1401117.1;gene_name=GTP-binding protein YihA3;Name=Py17XNL_1401117.1-5UTR4;transcript_id=Py17XNL_1401117.1;locus_tag=Py17XNL_1401117
Py17XNL_14	AUGUSTUS	exon	1085482	1085541	.	+	.	ID=Py17XNL_1401117.1-exon5;Parent=Py17XNL_1401117.1;gene_name=GTP-binding protein YihA3;Name=Py17XNL_1401117.1-exon5;transcript_id=Py17XNL_1401117.1;locus_tag=Py17XNL_1401117;protein_id=Py17XNL_1401117.1-p1;product=GTP-binding protein YihA3, putative
Py17XNL_14	AUGUSTUS	five_prime_UTR	1085482	1085541	1	+	.	ID=Py17XNL_1401117.1-5UTR5;Parent=Py17XNL_1401117.1;gene_name=GTP-binding protein YihA3;Name=Py17XNL_1401117.1-5UTR5;transcript_id=Py17XNL_1401117.1;locus_tag=Py17XNL_1401117
Py17XNL_14	AUGUSTUS	exon	1085619	1085677	.	+	.	ID=Py17XNL_1401117.1-exon6;Parent=Py17XNL_1401117.1;gene_name=GTP-binding protein YihA3;Name=Py17XNL_1401117.1-exon6;transcript_id=Py17XNL_1401117.1;locus_tag=Py17XNL_1401117;protein_id=Py17XNL_1401117.1-p1;product=GTP-binding protein YihA3, putative
Py17XNL_14	AUGUSTUS	five_prime_UTR	1085619	1085677	1	+	.	ID=Py17XNL_1401117.1-5UTR6;Parent=Py17XNL_1401117.1;gene_name=GTP-binding protein YihA3;Name=Py17XNL_1401117.1-5UTR6;transcript_id=Py17XNL_1401117.1;locus_tag=Py17XNL_1401117
Py17XNL_14	AUGUSTUS	exon	1085797	1085932	.	+	.	ID=Py17XNL_1401117.1-exon7;Parent=Py17XNL_1401117.1;gene_name=GTP-binding protein YihA3;Name=Py17XNL_1401117.1-exon7;transcript_id=Py17XNL_1401117.1;locus_tag=Py17XNL_1401117;protein_id=Py17XNL_1401117.1-p1;product=GTP-binding protein YihA3, putative
Py17XNL_14	AUGUSTUS	five_prime_UTR	1085797	1085932	1	+	.	ID=Py17XNL_1401117.1-5UTR7;Parent=Py17XNL_1401117.1;gene_name=GTP-binding protein YihA3;Name=Py17XNL_1401117.1-5UTR7;transcript_id=Py17XNL_1401117.1;locus_tag=Py17XNL_1401117
Py17XNL_14	AUGUSTUS	exon	1086051	1086126	.	+	.	ID=Py17XNL_1401117.1-exon8;Parent=Py17XNL_1401117.1;gene_name=GTP-binding protein YihA3;Name=Py17XNL_1401117.1-exon8;transcript_id=Py17XNL_1401117.1;locus_tag=Py17XNL_1401117;protein_id=Py17XNL_1401117.1-p1;product=GTP-binding protein YihA3, putative
Py17XNL_14	AUGUSTUS	five_prime_UTR	1086051	1086126	1	+	.	ID=Py17XNL_1401117.1-5UTR8;Parent=Py17XNL_1401117.1;gene_name=GTP-binding protein YihA3;Name=Py17XNL_1401117.1-5UTR8;transcript_id=Py17XNL_1401117.1;locus_tag=Py17XNL_1401117
Py17XNL_14	AUGUSTUS	exon	1086251	1086330	.	+	.	ID=Py17XNL_1401117.1-exon9;Parent=Py17XNL_1401117.1;gene_name=GTP-binding protein YihA3;Name=Py17XNL_1401117.1-exon9;transcript_id=Py17XNL_1401117.1;locus_tag=Py17XNL_1401117;protein_id=Py17XNL_1401117.1-p1;product=GTP-binding protein YihA3, putative
Py17XNL_14	AUGUSTUS	five_prime_UTR	1086251	1086330	1	+	.	ID=Py17XNL_1401117.1-5UTR9;Parent=Py17XNL_1401117.1;gene_name=GTP-binding protein YihA3;Name=Py17XNL_1401117.1-5UTR9;transcript_id=Py17XNL_1401117.1;locus_tag=Py17XNL_1401117
Py17XNL_14	AUGUSTUS	exon	1086434	1086490	.	+	.	ID=Py17XNL_1401117.1-exon10;Parent=Py17XNL_1401117.1;gene_name=GTP-binding protein YihA3;Name=Py17XNL_1401117.1-exon10;transcript_id=Py17XNL_1401117.1;locus_tag=Py17XNL_1401117;protein_id=Py17XNL_1401117.1-p1;product=GTP-binding protein YihA3, putative
Py17XNL_14	AUGUSTUS	five_prime_UTR	1086434	1086490	0.86	+	.	ID=Py17XNL_1401117.1-5UTR10;Parent=Py17XNL_1401117.1;gene_name=GTP-binding protein YihA3;Name=Py17XNL_1401117.1-5UTR10;transcript_id=Py17XNL_1401117.1;locus_tag=Py17XNL_1401117
Py17XNL_14	AUGUSTUS	five_prime_UTR	1086629	1087450	0.81	+	.	ID=Py17XNL_1401117.1-5UTR11;Parent=Py17XNL_1401117.1;gene_name=GTP-binding protein YihA3;Name=Py17XNL_1401117.1-5UTR11;transcript_id=Py17XNL_1401117.1;locus_tag=Py17XNL_1401117
Py17XNL_14	AUGUSTUS	exon	1086629	1087592	.	+	.	ID=Py17XNL_1401117.1-exon11;Parent=Py17XNL_1401117.1;gene_name=GTP-binding protein YihA3;Name=Py17XNL_1401117.1-exon11;transcript_id=Py17XNL_1401117.1;locus_tag=Py17XNL_1401117;protein_id=Py17XNL_1401117.1-p1;product=GTP-binding protein YihA3, putative
Py17XNL_14	AUGUSTUS	start_codon	1087451	1087453	.	+	0	ID=Py17XNL_1401117.1-start1;Parent=Py17XNL_1401117.1;gene_name=GTP-binding protein YihA3;Name=Py17XNL_1401117.1-start1;transcript_id=Py17XNL_1401117.1;locus_tag=Py17XNL_1401117
Py17XNL_14	AUGUSTUS	CDS	1087451	1087592	1	+	0	ID=Py17XNL_1401117.1-CDS1;Parent=Py17XNL_1401117.1;gene_name=GTP-binding protein YihA3;Name=Py17XNL_1401117.1-p1;transcript_id=Py17XNL_1401117.1;locus_tag=Py17XNL_1401117;protein_id=Py17XNL_1401117.1-p1;product=GTP-binding protein YihA3, putative
Py17XNL_14	AUGUSTUS	intron	1087593	1087680	1	+	.	ID=Py17XNL_1401117.1-intron1;Parent=Py17XNL_1401117.1;gene_name=GTP-binding protein YihA3;Name=Py17XNL_1401117.1-intron1;transcript_id=Py17XNL_1401117.1;locus_tag=Py17XNL_1401117
Py17XNL_14	AUGUSTUS	exon	1087681	1087818	.	+	.	ID=Py17XNL_1401117.1-exon12;Parent=Py17XNL_1401117.1;gene_name=GTP-binding protein YihA3;Name=Py17XNL_1401117.1-exon12;transcript_id=Py17XNL_1401117.1;locus_tag=Py17XNL_1401117;protein_id=Py17XNL_1401117.1-p1;product=GTP-binding protein YihA3, putative
Py17XNL_14	AUGUSTUS	CDS	1087681	1087818	1	+	2	ID=Py17XNL_1401117.1-CDS2;Parent=Py17XNL_1401117.1;gene_name=GTP-binding protein YihA3;Name=Py17XNL_1401117.1-p1;transcript_id=Py17XNL_1401117.1;locus_tag=Py17XNL_1401117;protein_id=Py17XNL_1401117.1-p1;product=GTP-binding protein YihA3, putative
Py17XNL_14	AUGUSTUS	intron	1087819	1088135	1	+	.	ID=Py17XNL_1401117.1-intron2;Parent=Py17XNL_1401117.1;gene_name=GTP-binding protein YihA3;Name=Py17XNL_1401117.1-intron2;transcript_id=Py17XNL_1401117.1;locus_tag=Py17XNL_1401117
Py17XNL_14	AUGUSTUS	exon	1088136	1088535	.	+	.	ID=Py17XNL_1401117.1-exon13;Parent=Py17XNL_1401117.1;gene_name=GTP-binding protein YihA3;Name=Py17XNL_1401117.1-exon13;transcript_id=Py17XNL_1401117.1;locus_tag=Py17XNL_1401117;protein_id=Py17XNL_1401117.1-p1;product=GTP-binding protein YihA3, putative
Py17XNL_14	AUGUSTUS	CDS	1088136	1088535	1	+	2	ID=Py17XNL_1401117.1-CDS3;Parent=Py17XNL_1401117.1;gene_name=GTP-binding protein YihA3;Name=Py17XNL_1401117.1-p1;transcript_id=Py17XNL_1401117.1;locus_tag=Py17XNL_1401117;protein_id=Py17XNL_1401117.1-p1;product=GTP-binding protein YihA3, putative
Py17XNL_14	AUGUSTUS	intron	1088536	1088685	1	+	.	ID=Py17XNL_1401117.1-intron3;Parent=Py17XNL_1401117.1;gene_name=GTP-binding protein YihA3;Name=Py17XNL_1401117.1-intron3;transcript_id=Py17XNL_1401117.1;locus_tag=Py17XNL_1401117
Py17XNL_14	AUGUSTUS	exon	1088686	1088829	.	+	.	ID=Py17XNL_1401117.1-exon14;Parent=Py17XNL_1401117.1;gene_name=GTP-binding protein YihA3;Name=Py17XNL_1401117.1-exon14;transcript_id=Py17XNL_1401117.1;locus_tag=Py17XNL_1401117;protein_id=Py17XNL_1401117.1-p1;product=GTP-binding protein YihA3, putative
Py17XNL_14	AUGUSTUS	CDS	1088686	1088829	1	+	1	ID=Py17XNL_1401117.1-CDS4;Parent=Py17XNL_1401117.1;gene_name=GTP-binding protein YihA3;Name=Py17XNL_1401117.1-p1;transcript_id=Py17XNL_1401117.1;locus_tag=Py17XNL_1401117;protein_id=Py17XNL_1401117.1-p1;product=GTP-binding protein YihA3, putative
Py17XNL_14	AUGUSTUS	intron	1088830	1088988	1	+	.	ID=Py17XNL_1401117.1-intron4;Parent=Py17XNL_1401117.1;gene_name=GTP-binding protein YihA3;Name=Py17XNL_1401117.1-intron4;transcript_id=Py17XNL_1401117.1;locus_tag=Py17XNL_1401117
Py17XNL_14	AUGUSTUS	CDS	1088989	1089040	1	+	1	ID=Py17XNL_1401117.1-CDS5;Parent=Py17XNL_1401117.1;gene_name=GTP-binding protein YihA3;Name=Py17XNL_1401117.1-p1;transcript_id=Py17XNL_1401117.1;locus_tag=Py17XNL_1401117;protein_id=Py17XNL_1401117.1-p1;product=GTP-binding protein YihA3, putative
Py17XNL_14	AUGUSTUS	exon	1088989	1089128	.	+	.	ID=Py17XNL_1401117.1-exon15;Parent=Py17XNL_1401117.1;gene_name=GTP-binding protein YihA3;Name=Py17XNL_1401117.1-exon15;transcript_id=Py17XNL_1401117.1;locus_tag=Py17XNL_1401117;protein_id=Py17XNL_1401117.1-p1;product=GTP-binding protein YihA3, putative
Py17XNL_14	AUGUSTUS	stop_codon	1089038	1089040	.	+	0	ID=Py17XNL_1401117.1-stop1;Parent=Py17XNL_1401117.1;gene_name=GTP-binding protein YihA3;Name=Py17XNL_1401117.1-stop1;transcript_id=Py17XNL_1401117.1;locus_tag=Py17XNL_1401117
Py17XNL_14	AUGUSTUS	three_prime_UTR	1089041	1089128	0.73	+	.	ID=Py17XNL_1401117.1-3UTR1;Parent=Py17XNL_1401117.1;gene_name=GTP-binding protein YihA3;Name=Py17XNL_1401117.1-3UTR1;transcript_id=Py17XNL_1401117.1;locus_tag=Py17XNL_1401117
Py17XNL_14	AUGUSTUS	transcription_end_site	1089128	1089128	.	+	.	ID=Py17XNL_1401117.1-tts1;Parent=Py17XNL_1401117.1;gene_name=GTP-binding protein YihA3;Name=Py17XNL_1401117.1-tts1;transcript_id=Py17XNL_1401117.1;locus_tag=Py17XNL_1401117
###
Py17XNL_14	AUGUSTUS	gene	1089145	1096944	0.21	-	.	ID=Py17XNL_1401118;gene_id=Py17XNL_1401118;gene_name=Py17XNL_1401118;Name=proteasome activator complex subunit 4;best_match=PY17X_1427500.1-p1;query_coverage=99.0;percentage_identity=100.0;locus_tag=Py17XNL_1401118
Py17XNL_14	AUGUSTUS	mRNA	1089145	1096944	0.21	-	.	ID=Py17XNL_1401118.1;Parent=Py17XNL_1401118;gene_name=Py17XNL_1401118;Name=proteasome activator complex subunit 4.1;best_match=PY17X_1427500.1-p1;query_coverage=99.0;percentage_identity=100.0;transcript_id=Py17XNL_1401118.1;locus_tag=Py17XNL_1401118;protein_id=Py17XNL_1401118.1-p1;product=proteasome activator complex subunit 4, putative
Py17XNL_14	AUGUSTUS	transcription_end_site	1089145	1089145	.	-	.	ID=Py17XNL_1401118.1-tts1;Parent=Py17XNL_1401118.1;gene_name=proteasome activator complex subunit 4;Name=Py17XNL_1401118.1-tts1;transcript_id=Py17XNL_1401118.1;locus_tag=Py17XNL_1401118
Py17XNL_14	AUGUSTUS	three_prime_UTR	1089145	1089261	0.68	-	.	ID=Py17XNL_1401118.1-3UTR1;Parent=Py17XNL_1401118.1;gene_name=proteasome activator complex subunit 4;Name=Py17XNL_1401118.1-3UTR1;transcript_id=Py17XNL_1401118.1;locus_tag=Py17XNL_1401118
Py17XNL_14	AUGUSTUS	exon	1089145	1096944	.	-	.	ID=Py17XNL_1401118.1-exon1;Parent=Py17XNL_1401118.1;gene_name=proteasome activator complex subunit 4;Name=Py17XNL_1401118.1-exon1;transcript_id=Py17XNL_1401118.1;locus_tag=Py17XNL_1401118;protein_id=Py17XNL_1401118.1-p1;product=proteasome activator complex subunit 4, putative
Py17XNL_14	AUGUSTUS	stop_codon	1089262	1089264	.	-	0	ID=Py17XNL_1401118.1-stop1;Parent=Py17XNL_1401118.1;gene_name=proteasome activator complex subunit 4;Name=Py17XNL_1401118.1-stop1;transcript_id=Py17XNL_1401118.1;locus_tag=Py17XNL_1401118
Py17XNL_14	AUGUSTUS	CDS	1089262	1096560	0.88	-	0	ID=Py17XNL_1401118.1-CDS1;Parent=Py17XNL_1401118.1;gene_name=proteasome activator complex subunit 4;Name=Py17XNL_1401118.1-p1;transcript_id=Py17XNL_1401118.1;locus_tag=Py17XNL_1401118;protein_id=Py17XNL_1401118.1-p1;product=proteasome activator complex subunit 4, putative
Py17XNL_14	AUGUSTUS	start_codon	1096558	1096560	.	-	0	ID=Py17XNL_1401118.1-start1;Parent=Py17XNL_1401118.1;gene_name=proteasome activator complex subunit 4;Name=Py17XNL_1401118.1-start1;transcript_id=Py17XNL_1401118.1;locus_tag=Py17XNL_1401118
Py17XNL_14	AUGUSTUS	five_prime_UTR	1096561	1096944	0.32	-	.	ID=Py17XNL_1401118.1-5UTR1;Parent=Py17XNL_1401118.1;gene_name=proteasome activator complex subunit 4;Name=Py17XNL_1401118.1-5UTR1;transcript_id=Py17XNL_1401118.1;locus_tag=Py17XNL_1401118
Py17XNL_14	AUGUSTUS	transcription_start_site	1096944	1096944	.	-	.	ID=Py17XNL_1401118.1-tss1;Parent=Py17XNL_1401118.1;gene_name=proteasome activator complex subunit 4;Name=Py17XNL_1401118.1-tss1;transcript_id=Py17XNL_1401118.1;locus_tag=Py17XNL_1401118
###
Py17XNL_14	AUGUSTUS	gene	1097814	1100798	0.48	+	.	ID=Py17XNL_1401119;gene_id=Py17XNL_1401119;gene_name=Py17XNL_1401119;Name=conserved protein;best_match=PY17X_1427600.1-p1;query_coverage=99.0;percentage_identity=100.0;locus_tag=Py17XNL_1401119
Py17XNL_14	AUGUSTUS	mRNA	1097814	1100798	0.3	+	.	ID=Py17XNL_1401119.1;Parent=Py17XNL_1401119;gene_name=Py17XNL_1401119;Name=conserved protein.1;best_match=PY17X_1427600.1-p1;query_coverage=99.0;percentage_identity=100.0;transcript_id=Py17XNL_1401119.1;locus_tag=Py17XNL_1401119;protein_id=Py17XNL_1401119.1-p1;product=conserved protein, unknown function
Py17XNL_14	AUGUSTUS	transcription_start_site	1097814	1097814	.	+	.	ID=Py17XNL_1401119.1-tss1;Parent=Py17XNL_1401119.1;gene_name=conserved protein;Name=Py17XNL_1401119.1-tss1;transcript_id=Py17XNL_1401119.1;locus_tag=Py17XNL_1401119
Py17XNL_14	AUGUSTUS	exon	1097814	1098089	.	+	.	ID=Py17XNL_1401119.1-exon1;Parent=Py17XNL_1401119.1;gene_name=conserved protein;Name=Py17XNL_1401119.1-exon1;transcript_id=Py17XNL_1401119.1;locus_tag=Py17XNL_1401119;protein_id=Py17XNL_1401119.1-p1;product=conserved protein, unknown function
Py17XNL_14	AUGUSTUS	five_prime_UTR	1097814	1098089	0.55	+	.	ID=Py17XNL_1401119.1-5UTR1;Parent=Py17XNL_1401119.1;gene_name=conserved protein;Name=Py17XNL_1401119.1-5UTR1;transcript_id=Py17XNL_1401119.1;locus_tag=Py17XNL_1401119
Py17XNL_14	AUGUSTUS	five_prime_UTR	1098235	1098802	0.59	+	.	ID=Py17XNL_1401119.1-5UTR2;Parent=Py17XNL_1401119.1;gene_name=conserved protein;Name=Py17XNL_1401119.1-5UTR2;transcript_id=Py17XNL_1401119.1;locus_tag=Py17XNL_1401119
Py17XNL_14	AUGUSTUS	exon	1098235	1100323	.	+	.	ID=Py17XNL_1401119.1-exon2;Parent=Py17XNL_1401119.1;gene_name=conserved protein;Name=Py17XNL_1401119.1-exon2;transcript_id=Py17XNL_1401119.1;locus_tag=Py17XNL_1401119;protein_id=Py17XNL_1401119.1-p1;product=conserved protein, unknown function
Py17XNL_14	AUGUSTUS	start_codon	1098803	1098805	.	+	0	ID=Py17XNL_1401119.1-start1;Parent=Py17XNL_1401119.1;gene_name=conserved protein;Name=Py17XNL_1401119.1-start1;transcript_id=Py17XNL_1401119.1;locus_tag=Py17XNL_1401119
Py17XNL_14	AUGUSTUS	CDS	1098803	1100323	0.66	+	0	ID=Py17XNL_1401119.1-CDS1;Parent=Py17XNL_1401119.1;gene_name=conserved protein;Name=Py17XNL_1401119.1-p1;transcript_id=Py17XNL_1401119.1;locus_tag=Py17XNL_1401119;protein_id=Py17XNL_1401119.1-p1;product=conserved protein, unknown function
Py17XNL_14	AUGUSTUS	intron	1100324	1100680	1	+	.	ID=Py17XNL_1401119.1-intron1;Parent=Py17XNL_1401119.1;gene_name=conserved protein;Name=Py17XNL_1401119.1-intron1;transcript_id=Py17XNL_1401119.1;locus_tag=Py17XNL_1401119
Py17XNL_14	AUGUSTUS	CDS	1100681	1100767	1	+	0	ID=Py17XNL_1401119.1-CDS2;Parent=Py17XNL_1401119.1;gene_name=conserved protein;Name=Py17XNL_1401119.1-p1;transcript_id=Py17XNL_1401119.1;locus_tag=Py17XNL_1401119;protein_id=Py17XNL_1401119.1-p1;product=conserved protein, unknown function
Py17XNL_14	AUGUSTUS	exon	1100681	1100798	.	+	.	ID=Py17XNL_1401119.1-exon3;Parent=Py17XNL_1401119.1;gene_name=conserved protein;Name=Py17XNL_1401119.1-exon3;transcript_id=Py17XNL_1401119.1;locus_tag=Py17XNL_1401119;protein_id=Py17XNL_1401119.1-p1;product=conserved protein, unknown function
Py17XNL_14	AUGUSTUS	stop_codon	1100765	1100767	.	+	0	ID=Py17XNL_1401119.1-stop1;Parent=Py17XNL_1401119.1;gene_name=conserved protein;Name=Py17XNL_1401119.1-stop1;transcript_id=Py17XNL_1401119.1;locus_tag=Py17XNL_1401119
Py17XNL_14	AUGUSTUS	three_prime_UTR	1100768	1100798	0.76	+	.	ID=Py17XNL_1401119.1-3UTR1;Parent=Py17XNL_1401119.1;gene_name=conserved protein;Name=Py17XNL_1401119.1-3UTR1;transcript_id=Py17XNL_1401119.1;locus_tag=Py17XNL_1401119
Py17XNL_14	AUGUSTUS	transcription_end_site	1100798	1100798	.	+	.	ID=Py17XNL_1401119.1-tts1;Parent=Py17XNL_1401119.1;gene_name=conserved protein;Name=Py17XNL_1401119.1-tts1;transcript_id=Py17XNL_1401119.1;locus_tag=Py17XNL_1401119
Py17XNL_14	AUGUSTUS	mRNA	1097814	1100798	0.18	+	.	ID=Py17XNL_1401119.2;Parent=Py17XNL_1401119;gene_name=Py17XNL_1401119;Name=conserved protein.2;best_match=PY17X_1427600.1-p1;query_coverage=99.0;percentage_identity=100.0;transcript_id=Py17XNL_1401119.2;locus_tag=Py17XNL_1401119;protein_id=Py17XNL_1401119.2-p2;product=conserved protein, unknown function
Py17XNL_14	AUGUSTUS	transcription_start_site	1097814	1097814	.	+	.	ID=Py17XNL_1401119.2-tss1;Parent=Py17XNL_1401119.2;gene_name=conserved protein;Name=Py17XNL_1401119.2-tss1;transcript_id=Py17XNL_1401119.2;locus_tag=Py17XNL_1401119
Py17XNL_14	AUGUSTUS	exon	1097814	1098089	.	+	.	ID=Py17XNL_1401119.2-exon1;Parent=Py17XNL_1401119.2;gene_name=conserved protein;Name=Py17XNL_1401119.2-exon1;transcript_id=Py17XNL_1401119.2;locus_tag=Py17XNL_1401119;protein_id=Py17XNL_1401119.2-p2;product=conserved protein, unknown function
Py17XNL_14	AUGUSTUS	five_prime_UTR	1097814	1098089	0.49	+	.	ID=Py17XNL_1401119.2-5UTR1;Parent=Py17XNL_1401119.2;gene_name=conserved protein;Name=Py17XNL_1401119.2-5UTR1;transcript_id=Py17XNL_1401119.2;locus_tag=Py17XNL_1401119
Py17XNL_14	AUGUSTUS	five_prime_UTR	1098235	1098802	0.4	+	.	ID=Py17XNL_1401119.2-5UTR2;Parent=Py17XNL_1401119.2;gene_name=conserved protein;Name=Py17XNL_1401119.2-5UTR2;transcript_id=Py17XNL_1401119.2;locus_tag=Py17XNL_1401119
Py17XNL_14	AUGUSTUS	exon	1098235	1100798	.	+	.	ID=Py17XNL_1401119.2-exon2;Parent=Py17XNL_1401119.2;gene_name=conserved protein;Name=Py17XNL_1401119.2-exon2;transcript_id=Py17XNL_1401119.2;locus_tag=Py17XNL_1401119;protein_id=Py17XNL_1401119.2-p2;product=conserved protein, unknown function
Py17XNL_14	AUGUSTUS	start_codon	1098803	1098805	.	+	0	ID=Py17XNL_1401119.2-start1;Parent=Py17XNL_1401119.2;gene_name=conserved protein;Name=Py17XNL_1401119.2-start1;transcript_id=Py17XNL_1401119.2;locus_tag=Py17XNL_1401119
Py17XNL_14	AUGUSTUS	CDS	1098803	1100344	0.49	+	0	ID=Py17XNL_1401119.2-CDS1;Parent=Py17XNL_1401119.2;gene_name=conserved protein;Name=Py17XNL_1401119.2-p2;transcript_id=Py17XNL_1401119.2;locus_tag=Py17XNL_1401119;protein_id=Py17XNL_1401119.2-p2;product=conserved protein, unknown function
Py17XNL_14	AUGUSTUS	stop_codon	1100342	1100344	.	+	0	ID=Py17XNL_1401119.2-stop1;Parent=Py17XNL_1401119.2;gene_name=conserved protein;Name=Py17XNL_1401119.2-stop1;transcript_id=Py17XNL_1401119.2;locus_tag=Py17XNL_1401119
Py17XNL_14	AUGUSTUS	three_prime_UTR	1100345	1100798	0.82	+	.	ID=Py17XNL_1401119.2-3UTR1;Parent=Py17XNL_1401119.2;gene_name=conserved protein;Name=Py17XNL_1401119.2-3UTR1;transcript_id=Py17XNL_1401119.2;locus_tag=Py17XNL_1401119
Py17XNL_14	AUGUSTUS	transcription_end_site	1100798	1100798	.	+	.	ID=Py17XNL_1401119.2-tts1;Parent=Py17XNL_1401119.2;gene_name=conserved protein;Name=Py17XNL_1401119.2-tts1;transcript_id=Py17XNL_1401119.2;locus_tag=Py17XNL_1401119
###
Py17XNL_14	AUGUSTUS	gene	1100805	1105764	1.72	-	.	ID=Py17XNL_1401120;gene_id=Py17XNL_1401120;gene_name=Py17XNL_1401120;Name=RNA-binding protein;best_match=PY17X_1427700.1-p1;query_coverage=99.0;percentage_identity=100.0;locus_tag=Py17XNL_1401120
Py17XNL_14	AUGUSTUS	mRNA	1100805	1105764	0.92	-	.	ID=Py17XNL_1401120.1;Parent=Py17XNL_1401120;gene_name=Py17XNL_1401120;Name=RNA-binding protein.1;best_match=PY17X_1427700.1-p1;query_coverage=99.0;percentage_identity=99.812;transcript_id=Py17XNL_1401120.1;locus_tag=Py17XNL_1401120;protein_id=Py17XNL_1401120.1-p1;product=RNA-binding protein, putative
Py17XNL_14	AUGUSTUS	transcription_end_site	1100805	1100805	.	-	.	ID=Py17XNL_1401120.1-tts1;Parent=Py17XNL_1401120.1;gene_name=RNA-binding protein;Name=Py17XNL_1401120.1-tts1;transcript_id=Py17XNL_1401120.1;locus_tag=Py17XNL_1401120
Py17XNL_14	AUGUSTUS	exon	1100805	1101012	.	-	.	ID=Py17XNL_1401120.1-exon1;Parent=Py17XNL_1401120.1;gene_name=RNA-binding protein;Name=Py17XNL_1401120.1-exon1;transcript_id=Py17XNL_1401120.1;locus_tag=Py17XNL_1401120;protein_id=Py17XNL_1401120.1-p1;product=RNA-binding protein, putative
Py17XNL_14	AUGUSTUS	three_prime_UTR	1100805	1101012	0.93	-	.	ID=Py17XNL_1401120.1-3UTR1;Parent=Py17XNL_1401120.1;gene_name=RNA-binding protein;Name=Py17XNL_1401120.1-3UTR1;transcript_id=Py17XNL_1401120.1;locus_tag=Py17XNL_1401120
Py17XNL_14	AUGUSTUS	three_prime_UTR	1101122	1101406	1	-	.	ID=Py17XNL_1401120.1-3UTR2;Parent=Py17XNL_1401120.1;gene_name=RNA-binding protein;Name=Py17XNL_1401120.1-3UTR2;transcript_id=Py17XNL_1401120.1;locus_tag=Py17XNL_1401120
Py17XNL_14	AUGUSTUS	exon	1101122	1101509	.	-	.	ID=Py17XNL_1401120.1-exon2;Parent=Py17XNL_1401120.1;gene_name=RNA-binding protein;Name=Py17XNL_1401120.1-exon2;transcript_id=Py17XNL_1401120.1;locus_tag=Py17XNL_1401120;protein_id=Py17XNL_1401120.1-p1;product=RNA-binding protein, putative
Py17XNL_14	AUGUSTUS	stop_codon	1101407	1101409	.	-	0	ID=Py17XNL_1401120.1-stop1;Parent=Py17XNL_1401120.1;gene_name=RNA-binding protein;Name=Py17XNL_1401120.1-stop1;transcript_id=Py17XNL_1401120.1;locus_tag=Py17XNL_1401120
Py17XNL_14	AUGUSTUS	CDS	1101407	1101509	1	-	1	ID=Py17XNL_1401120.1-CDS1;Parent=Py17XNL_1401120.1;gene_name=RNA-binding protein;Name=Py17XNL_1401120.1-p1;transcript_id=Py17XNL_1401120.1;locus_tag=Py17XNL_1401120;protein_id=Py17XNL_1401120.1-p1;product=RNA-binding protein, putative
Py17XNL_14	AUGUSTUS	intron	1101510	1101648	1	-	.	ID=Py17XNL_1401120.1-intron1;Parent=Py17XNL_1401120.1;gene_name=RNA-binding protein;Name=Py17XNL_1401120.1-intron1;transcript_id=Py17XNL_1401120.1;locus_tag=Py17XNL_1401120
Py17XNL_14	AUGUSTUS	exon	1101649	1104530	.	-	.	ID=Py17XNL_1401120.1-exon3;Parent=Py17XNL_1401120.1;gene_name=RNA-binding protein;Name=Py17XNL_1401120.1-exon3;transcript_id=Py17XNL_1401120.1;locus_tag=Py17XNL_1401120;protein_id=Py17XNL_1401120.1-p1;product=RNA-binding protein, putative
Py17XNL_14	AUGUSTUS	CDS	1101649	1104530	1	-	0	ID=Py17XNL_1401120.1-CDS2;Parent=Py17XNL_1401120.1;gene_name=RNA-binding protein;Name=Py17XNL_1401120.1-p1;transcript_id=Py17XNL_1401120.1;locus_tag=Py17XNL_1401120;protein_id=Py17XNL_1401120.1-p1;product=RNA-binding protein, putative
Py17XNL_14	AUGUSTUS	intron	1104531	1104780	1	-	.	ID=Py17XNL_1401120.1-intron2;Parent=Py17XNL_1401120.1;gene_name=RNA-binding protein;Name=Py17XNL_1401120.1-intron2;transcript_id=Py17XNL_1401120.1;locus_tag=Py17XNL_1401120
Py17XNL_14	AUGUSTUS	exon	1104781	1104924	.	-	.	ID=Py17XNL_1401120.1-exon4;Parent=Py17XNL_1401120.1;gene_name=RNA-binding protein;Name=Py17XNL_1401120.1-exon4;transcript_id=Py17XNL_1401120.1;locus_tag=Py17XNL_1401120;protein_id=Py17XNL_1401120.1-p1;product=RNA-binding protein, putative
Py17XNL_14	AUGUSTUS	CDS	1104781	1104924	1	-	0	ID=Py17XNL_1401120.1-CDS3;Parent=Py17XNL_1401120.1;gene_name=RNA-binding protein;Name=Py17XNL_1401120.1-p1;transcript_id=Py17XNL_1401120.1;locus_tag=Py17XNL_1401120;protein_id=Py17XNL_1401120.1-p1;product=RNA-binding protein, putative
Py17XNL_14	AUGUSTUS	intron	1104925	1105115	1	-	.	ID=Py17XNL_1401120.1-intron3;Parent=Py17XNL_1401120.1;gene_name=RNA-binding protein;Name=Py17XNL_1401120.1-intron3;transcript_id=Py17XNL_1401120.1;locus_tag=Py17XNL_1401120
Py17XNL_14	AUGUSTUS	CDS	1105116	1105205	1	-	0	ID=Py17XNL_1401120.1-CDS4;Parent=Py17XNL_1401120.1;gene_name=RNA-binding protein;Name=Py17XNL_1401120.1-p1;transcript_id=Py17XNL_1401120.1;locus_tag=Py17XNL_1401120;protein_id=Py17XNL_1401120.1-p1;product=RNA-binding protein, putative
Py17XNL_14	AUGUSTUS	exon	1105116	1105764	.	-	.	ID=Py17XNL_1401120.1-exon5;Parent=Py17XNL_1401120.1;gene_name=RNA-binding protein;Name=Py17XNL_1401120.1-exon5;transcript_id=Py17XNL_1401120.1;locus_tag=Py17XNL_1401120;protein_id=Py17XNL_1401120.1-p1;product=RNA-binding protein, putative
Py17XNL_14	AUGUSTUS	start_codon	1105203	1105205	.	-	0	ID=Py17XNL_1401120.1-start1;Parent=Py17XNL_1401120.1;gene_name=RNA-binding protein;Name=Py17XNL_1401120.1-start1;transcript_id=Py17XNL_1401120.1;locus_tag=Py17XNL_1401120
Py17XNL_14	AUGUSTUS	five_prime_UTR	1105206	1105764	0.99	-	.	ID=Py17XNL_1401120.1-5UTR1;Parent=Py17XNL_1401120.1;gene_name=RNA-binding protein;Name=Py17XNL_1401120.1-5UTR1;transcript_id=Py17XNL_1401120.1;locus_tag=Py17XNL_1401120
Py17XNL_14	AUGUSTUS	transcription_start_site	1105764	1105764	.	-	.	ID=Py17XNL_1401120.1-tss1;Parent=Py17XNL_1401120.1;gene_name=RNA-binding protein;Name=Py17XNL_1401120.1-tss1;transcript_id=Py17XNL_1401120.1;locus_tag=Py17XNL_1401120
Py17XNL_14	AUGUSTUS	mRNA	1100805	1105764	0.8	-	.	ID=Py17XNL_1401120.2;Parent=Py17XNL_1401120;gene_name=Py17XNL_1401120;Name=RNA-binding protein.2;best_match=PY17X_1427700.1-p1;query_coverage=99.0;percentage_identity=100.0;transcript_id=Py17XNL_1401120.2;locus_tag=Py17XNL_1401120;protein_id=Py17XNL_1401120.2-p2;product=RNA-binding protein, putative
Py17XNL_14	AUGUSTUS	transcription_end_site	1100805	1100805	.	-	.	ID=Py17XNL_1401120.2-tts1;Parent=Py17XNL_1401120.2;gene_name=RNA-binding protein;Name=Py17XNL_1401120.2-tts1;transcript_id=Py17XNL_1401120.2;locus_tag=Py17XNL_1401120
Py17XNL_14	AUGUSTUS	three_prime_UTR	1100805	1101117	0.82	-	.	ID=Py17XNL_1401120.2-3UTR1;Parent=Py17XNL_1401120.2;gene_name=RNA-binding protein;Name=Py17XNL_1401120.2-3UTR1;transcript_id=Py17XNL_1401120.2;locus_tag=Py17XNL_1401120
Py17XNL_14	AUGUSTUS	exon	1100805	1101245	.	-	.	ID=Py17XNL_1401120.2-exon1;Parent=Py17XNL_1401120.2;gene_name=RNA-binding protein;Name=Py17XNL_1401120.2-exon1;transcript_id=Py17XNL_1401120.2;locus_tag=Py17XNL_1401120;protein_id=Py17XNL_1401120.2-p2;product=RNA-binding protein, putative
Py17XNL_14	AUGUSTUS	stop_codon	1101118	1101120	.	-	0	ID=Py17XNL_1401120.2-stop1;Parent=Py17XNL_1401120.2;gene_name=RNA-binding protein;Name=Py17XNL_1401120.2-stop1;transcript_id=Py17XNL_1401120.2;locus_tag=Py17XNL_1401120
Py17XNL_14	AUGUSTUS	CDS	1101118	1101245	1	-	2	ID=Py17XNL_1401120.2-CDS1;Parent=Py17XNL_1401120.2;gene_name=RNA-binding protein;Name=Py17XNL_1401120.2-p2;transcript_id=Py17XNL_1401120.2;locus_tag=Py17XNL_1401120;protein_id=Py17XNL_1401120.2-p2;product=RNA-binding protein, putative
Py17XNL_14	AUGUSTUS	intron	1101246	1101441	1	-	.	ID=Py17XNL_1401120.2-intron1;Parent=Py17XNL_1401120.2;gene_name=RNA-binding protein;Name=Py17XNL_1401120.2-intron1;transcript_id=Py17XNL_1401120.2;locus_tag=Py17XNL_1401120
Py17XNL_14	AUGUSTUS	exon	1101442	1101509	.	-	.	ID=Py17XNL_1401120.2-exon2;Parent=Py17XNL_1401120.2;gene_name=RNA-binding protein;Name=Py17XNL_1401120.2-exon2;transcript_id=Py17XNL_1401120.2;locus_tag=Py17XNL_1401120;protein_id=Py17XNL_1401120.2-p2;product=RNA-binding protein, putative
Py17XNL_14	AUGUSTUS	CDS	1101442	1101509	1	-	1	ID=Py17XNL_1401120.2-CDS2;Parent=Py17XNL_1401120.2;gene_name=RNA-binding protein;Name=Py17XNL_1401120.2-p2;transcript_id=Py17XNL_1401120.2;locus_tag=Py17XNL_1401120;protein_id=Py17XNL_1401120.2-p2;product=RNA-binding protein, putative
Py17XNL_14	AUGUSTUS	intron	1101510	1101648	1	-	.	ID=Py17XNL_1401120.2-intron2;Parent=Py17XNL_1401120.2;gene_name=RNA-binding protein;Name=Py17XNL_1401120.2-intron2;transcript_id=Py17XNL_1401120.2;locus_tag=Py17XNL_1401120
Py17XNL_14	AUGUSTUS	exon	1101649	1104530	.	-	.	ID=Py17XNL_1401120.2-exon3;Parent=Py17XNL_1401120.2;gene_name=RNA-binding protein;Name=Py17XNL_1401120.2-exon3;transcript_id=Py17XNL_1401120.2;locus_tag=Py17XNL_1401120;protein_id=Py17XNL_1401120.2-p2;product=RNA-binding protein, putative
Py17XNL_14	AUGUSTUS	CDS	1101649	1104530	1	-	0	ID=Py17XNL_1401120.2-CDS3;Parent=Py17XNL_1401120.2;gene_name=RNA-binding protein;Name=Py17XNL_1401120.2-p2;transcript_id=Py17XNL_1401120.2;locus_tag=Py17XNL_1401120;protein_id=Py17XNL_1401120.2-p2;product=RNA-binding protein, putative
Py17XNL_14	AUGUSTUS	intron	1104531	1104780	1	-	.	ID=Py17XNL_1401120.2-intron3;Parent=Py17XNL_1401120.2;gene_name=RNA-binding protein;Name=Py17XNL_1401120.2-intron3;transcript_id=Py17XNL_1401120.2;locus_tag=Py17XNL_1401120
Py17XNL_14	AUGUSTUS	exon	1104781	1104924	.	-	.	ID=Py17XNL_1401120.2-exon4;Parent=Py17XNL_1401120.2;gene_name=RNA-binding protein;Name=Py17XNL_1401120.2-exon4;transcript_id=Py17XNL_1401120.2;locus_tag=Py17XNL_1401120;protein_id=Py17XNL_1401120.2-p2;product=RNA-binding protein, putative
Py17XNL_14	AUGUSTUS	CDS	1104781	1104924	1	-	0	ID=Py17XNL_1401120.2-CDS4;Parent=Py17XNL_1401120.2;gene_name=RNA-binding protein;Name=Py17XNL_1401120.2-p2;transcript_id=Py17XNL_1401120.2;locus_tag=Py17XNL_1401120;protein_id=Py17XNL_1401120.2-p2;product=RNA-binding protein, putative
Py17XNL_14	AUGUSTUS	intron	1104925	1105115	1	-	.	ID=Py17XNL_1401120.2-intron4;Parent=Py17XNL_1401120.2;gene_name=RNA-binding protein;Name=Py17XNL_1401120.2-intron4;transcript_id=Py17XNL_1401120.2;locus_tag=Py17XNL_1401120
Py17XNL_14	AUGUSTUS	CDS	1105116	1105205	1	-	0	ID=Py17XNL_1401120.2-CDS5;Parent=Py17XNL_1401120.2;gene_name=RNA-binding protein;Name=Py17XNL_1401120.2-p2;transcript_id=Py17XNL_1401120.2;locus_tag=Py17XNL_1401120;protein_id=Py17XNL_1401120.2-p2;product=RNA-binding protein, putative
Py17XNL_14	AUGUSTUS	exon	1105116	1105764	.	-	.	ID=Py17XNL_1401120.2-exon5;Parent=Py17XNL_1401120.2;gene_name=RNA-binding protein;Name=Py17XNL_1401120.2-exon5;transcript_id=Py17XNL_1401120.2;locus_tag=Py17XNL_1401120;protein_id=Py17XNL_1401120.2-p2;product=RNA-binding protein, putative
Py17XNL_14	AUGUSTUS	start_codon	1105203	1105205	.	-	0	ID=Py17XNL_1401120.2-start1;Parent=Py17XNL_1401120.2;gene_name=RNA-binding protein;Name=Py17XNL_1401120.2-start1;transcript_id=Py17XNL_1401120.2;locus_tag=Py17XNL_1401120
Py17XNL_14	AUGUSTUS	five_prime_UTR	1105206	1105764	0.98	-	.	ID=Py17XNL_1401120.2-5UTR1;Parent=Py17XNL_1401120.2;gene_name=RNA-binding protein;Name=Py17XNL_1401120.2-5UTR1;transcript_id=Py17XNL_1401120.2;locus_tag=Py17XNL_1401120
Py17XNL_14	AUGUSTUS	transcription_start_site	1105764	1105764	.	-	.	ID=Py17XNL_1401120.2-tss1;Parent=Py17XNL_1401120.2;gene_name=RNA-binding protein;Name=Py17XNL_1401120.2-tss1;transcript_id=Py17XNL_1401120.2;locus_tag=Py17XNL_1401120
###
Py17XNL_14	AUGUSTUS	gene	1105864	1107848	0.35	+	.	ID=Py17XNL_1401121;gene_id=Py17XNL_1401121;gene_name=Py17XNL_1401121;Name=conserved Plasmodium protein;best_match=PY17X_1427800.1-p1;query_coverage=99.0;percentage_identity=100.0;locus_tag=Py17XNL_1401121
Py17XNL_14	AUGUSTUS	mRNA	1105864	1107848	0.35	+	.	ID=Py17XNL_1401121.1;Parent=Py17XNL_1401121;gene_name=Py17XNL_1401121;Name=conserved Plasmodium protein.1;best_match=PY17X_1427800.1-p1;query_coverage=99.0;percentage_identity=100.0;transcript_id=Py17XNL_1401121.1;locus_tag=Py17XNL_1401121;protein_id=Py17XNL_1401121.1-p1;product=conserved Plasmodium protein, unknown function
Py17XNL_14	AUGUSTUS	transcription_start_site	1105864	1105864	.	+	.	ID=Py17XNL_1401121.1-tss1;Parent=Py17XNL_1401121.1;gene_name=conserved Plasmodium protein;Name=Py17XNL_1401121.1-tss1;transcript_id=Py17XNL_1401121.1;locus_tag=Py17XNL_1401121
Py17XNL_14	AUGUSTUS	five_prime_UTR	1105864	1105906	0.98	+	.	ID=Py17XNL_1401121.1-5UTR1;Parent=Py17XNL_1401121.1;gene_name=conserved Plasmodium protein;Name=Py17XNL_1401121.1-5UTR1;transcript_id=Py17XNL_1401121.1;locus_tag=Py17XNL_1401121
Py17XNL_14	AUGUSTUS	exon	1105864	1107848	.	+	.	ID=Py17XNL_1401121.1-exon1;Parent=Py17XNL_1401121.1;gene_name=conserved Plasmodium protein;Name=Py17XNL_1401121.1-exon1;transcript_id=Py17XNL_1401121.1;locus_tag=Py17XNL_1401121;protein_id=Py17XNL_1401121.1-p1;product=conserved Plasmodium protein, unknown function
Py17XNL_14	AUGUSTUS	start_codon	1105907	1105909	.	+	0	ID=Py17XNL_1401121.1-start1;Parent=Py17XNL_1401121.1;gene_name=conserved Plasmodium protein;Name=Py17XNL_1401121.1-start1;transcript_id=Py17XNL_1401121.1;locus_tag=Py17XNL_1401121
Py17XNL_14	AUGUSTUS	CDS	1105907	1107451	0.98	+	0	ID=Py17XNL_1401121.1-CDS1;Parent=Py17XNL_1401121.1;gene_name=conserved Plasmodium protein;Name=Py17XNL_1401121.1-p1;transcript_id=Py17XNL_1401121.1;locus_tag=Py17XNL_1401121;protein_id=Py17XNL_1401121.1-p1;product=conserved Plasmodium protein, unknown function
Py17XNL_14	AUGUSTUS	stop_codon	1107449	1107451	.	+	0	ID=Py17XNL_1401121.1-stop1;Parent=Py17XNL_1401121.1;gene_name=conserved Plasmodium protein;Name=Py17XNL_1401121.1-stop1;transcript_id=Py17XNL_1401121.1;locus_tag=Py17XNL_1401121
Py17XNL_14	AUGUSTUS	three_prime_UTR	1107452	1107848	0.36	+	.	ID=Py17XNL_1401121.1-3UTR1;Parent=Py17XNL_1401121.1;gene_name=conserved Plasmodium protein;Name=Py17XNL_1401121.1-3UTR1;transcript_id=Py17XNL_1401121.1;locus_tag=Py17XNL_1401121
Py17XNL_14	AUGUSTUS	transcription_end_site	1107848	1107848	.	+	.	ID=Py17XNL_1401121.1-tts1;Parent=Py17XNL_1401121.1;gene_name=conserved Plasmodium protein;Name=Py17XNL_1401121.1-tts1;transcript_id=Py17XNL_1401121.1;locus_tag=Py17XNL_1401121
###
Py17XNL_14	AUGUSTUS	gene	1107855	1111644	0.19	-	.	ID=Py17XNL_1401122;gene_id=Py17XNL_1401122;gene_name=Py17XNL_1401122;Name=conserved Plasmodium protein;best_match=PY17X_1427900.1-p1;query_coverage=99.0;percentage_identity=100.0;locus_tag=Py17XNL_1401122
Py17XNL_14	AUGUSTUS	mRNA	1107855	1111644	0.19	-	.	ID=Py17XNL_1401122.1;Parent=Py17XNL_1401122;gene_name=Py17XNL_1401122;Name=conserved Plasmodium protein.1;best_match=PY17X_1427900.1-p1;query_coverage=99.0;percentage_identity=100.0;transcript_id=Py17XNL_1401122.1;locus_tag=Py17XNL_1401122;protein_id=Py17XNL_1401122.1-p1;product=conserved Plasmodium protein, unknown function
Py17XNL_14	AUGUSTUS	transcription_end_site	1107855	1107855	.	-	.	ID=Py17XNL_1401122.1-tts1;Parent=Py17XNL_1401122.1;gene_name=conserved Plasmodium protein;Name=Py17XNL_1401122.1-tts1;transcript_id=Py17XNL_1401122.1;locus_tag=Py17XNL_1401122
Py17XNL_14	AUGUSTUS	three_prime_UTR	1107855	1107953	0.43	-	.	ID=Py17XNL_1401122.1-3UTR1;Parent=Py17XNL_1401122.1;gene_name=conserved Plasmodium protein;Name=Py17XNL_1401122.1-3UTR1;transcript_id=Py17XNL_1401122.1;locus_tag=Py17XNL_1401122
Py17XNL_14	AUGUSTUS	exon	1107855	1111644	.	-	.	ID=Py17XNL_1401122.1-exon1;Parent=Py17XNL_1401122.1;gene_name=conserved Plasmodium protein;Name=Py17XNL_1401122.1-exon1;transcript_id=Py17XNL_1401122.1;locus_tag=Py17XNL_1401122;protein_id=Py17XNL_1401122.1-p1;product=conserved Plasmodium protein, unknown function
Py17XNL_14	AUGUSTUS	stop_codon	1107954	1107956	.	-	0	ID=Py17XNL_1401122.1-stop1;Parent=Py17XNL_1401122.1;gene_name=conserved Plasmodium protein;Name=Py17XNL_1401122.1-stop1;transcript_id=Py17XNL_1401122.1;locus_tag=Py17XNL_1401122
Py17XNL_14	AUGUSTUS	CDS	1107954	1111304	1	-	0	ID=Py17XNL_1401122.1-CDS1;Parent=Py17XNL_1401122.1;gene_name=conserved Plasmodium protein;Name=Py17XNL_1401122.1-p1;transcript_id=Py17XNL_1401122.1;locus_tag=Py17XNL_1401122;protein_id=Py17XNL_1401122.1-p1;product=conserved Plasmodium protein, unknown function
Py17XNL_14	AUGUSTUS	start_codon	1111302	1111304	.	-	0	ID=Py17XNL_1401122.1-start1;Parent=Py17XNL_1401122.1;gene_name=conserved Plasmodium protein;Name=Py17XNL_1401122.1-start1;transcript_id=Py17XNL_1401122.1;locus_tag=Py17XNL_1401122
Py17XNL_14	AUGUSTUS	five_prime_UTR	1111305	1111644	0.43	-	.	ID=Py17XNL_1401122.1-5UTR1;Parent=Py17XNL_1401122.1;gene_name=conserved Plasmodium protein;Name=Py17XNL_1401122.1-5UTR1;transcript_id=Py17XNL_1401122.1;locus_tag=Py17XNL_1401122
Py17XNL_14	AUGUSTUS	transcription_start_site	1111644	1111644	.	-	.	ID=Py17XNL_1401122.1-tss1;Parent=Py17XNL_1401122.1;gene_name=conserved Plasmodium protein;Name=Py17XNL_1401122.1-tss1;transcript_id=Py17XNL_1401122.1;locus_tag=Py17XNL_1401122
###
Py17XNL_14	AUGUSTUS	gene	1113214	1117638	0.25	+	.	ID=Py17XNL_1401123;gene_id=Py17XNL_1401123;gene_name=Py17XNL_1401123;Name=conserved protein;best_match=PY17X_1428000.1-p1;query_coverage=99.0;percentage_identity=100.0;locus_tag=Py17XNL_1401123
Py17XNL_14	AUGUSTUS	mRNA	1113214	1117638	0.25	+	.	ID=Py17XNL_1401123.1;Parent=Py17XNL_1401123;gene_name=Py17XNL_1401123;Name=conserved protein.1;best_match=PY17X_1428000.1-p1;query_coverage=99.0;percentage_identity=100.0;transcript_id=Py17XNL_1401123.1;locus_tag=Py17XNL_1401123;protein_id=Py17XNL_1401123.1-p1;product=conserved protein, unknown function
Py17XNL_14	AUGUSTUS	transcription_start_site	1113214	1113214	.	+	.	ID=Py17XNL_1401123.1-tss1;Parent=Py17XNL_1401123.1;gene_name=conserved protein;Name=Py17XNL_1401123.1-tss1;transcript_id=Py17XNL_1401123.1;locus_tag=Py17XNL_1401123
Py17XNL_14	AUGUSTUS	five_prime_UTR	1113214	1113333	0.49	+	.	ID=Py17XNL_1401123.1-5UTR1;Parent=Py17XNL_1401123.1;gene_name=conserved protein;Name=Py17XNL_1401123.1-5UTR1;transcript_id=Py17XNL_1401123.1;locus_tag=Py17XNL_1401123
Py17XNL_14	AUGUSTUS	exon	1113214	1113411	.	+	.	ID=Py17XNL_1401123.1-exon1;Parent=Py17XNL_1401123.1;gene_name=conserved protein;Name=Py17XNL_1401123.1-exon1;transcript_id=Py17XNL_1401123.1;locus_tag=Py17XNL_1401123;protein_id=Py17XNL_1401123.1-p1;product=conserved protein, unknown function
Py17XNL_14	AUGUSTUS	start_codon	1113334	1113336	.	+	0	ID=Py17XNL_1401123.1-start1;Parent=Py17XNL_1401123.1;gene_name=conserved protein;Name=Py17XNL_1401123.1-start1;transcript_id=Py17XNL_1401123.1;locus_tag=Py17XNL_1401123
Py17XNL_14	AUGUSTUS	CDS	1113334	1113411	1	+	0	ID=Py17XNL_1401123.1-CDS1;Parent=Py17XNL_1401123.1;gene_name=conserved protein;Name=Py17XNL_1401123.1-p1;transcript_id=Py17XNL_1401123.1;locus_tag=Py17XNL_1401123;protein_id=Py17XNL_1401123.1-p1;product=conserved protein, unknown function
Py17XNL_14	AUGUSTUS	intron	1113412	1113499	1	+	.	ID=Py17XNL_1401123.1-intron1;Parent=Py17XNL_1401123.1;gene_name=conserved protein;Name=Py17XNL_1401123.1-intron1;transcript_id=Py17XNL_1401123.1;locus_tag=Py17XNL_1401123
Py17XNL_14	AUGUSTUS	CDS	1113500	1117333	1	+	0	ID=Py17XNL_1401123.1-CDS2;Parent=Py17XNL_1401123.1;gene_name=conserved protein;Name=Py17XNL_1401123.1-p1;transcript_id=Py17XNL_1401123.1;locus_tag=Py17XNL_1401123;protein_id=Py17XNL_1401123.1-p1;product=conserved protein, unknown function
Py17XNL_14	AUGUSTUS	exon	1113500	1117638	.	+	.	ID=Py17XNL_1401123.1-exon2;Parent=Py17XNL_1401123.1;gene_name=conserved protein;Name=Py17XNL_1401123.1-exon2;transcript_id=Py17XNL_1401123.1;locus_tag=Py17XNL_1401123;protein_id=Py17XNL_1401123.1-p1;product=conserved protein, unknown function
Py17XNL_14	AUGUSTUS	stop_codon	1117331	1117333	.	+	0	ID=Py17XNL_1401123.1-stop1;Parent=Py17XNL_1401123.1;gene_name=conserved protein;Name=Py17XNL_1401123.1-stop1;transcript_id=Py17XNL_1401123.1;locus_tag=Py17XNL_1401123
Py17XNL_14	AUGUSTUS	three_prime_UTR	1117334	1117638	0.44	+	.	ID=Py17XNL_1401123.1-3UTR1;Parent=Py17XNL_1401123.1;gene_name=conserved protein;Name=Py17XNL_1401123.1-3UTR1;transcript_id=Py17XNL_1401123.1;locus_tag=Py17XNL_1401123
Py17XNL_14	AUGUSTUS	transcription_end_site	1117638	1117638	.	+	.	ID=Py17XNL_1401123.1-tts1;Parent=Py17XNL_1401123.1;gene_name=conserved protein;Name=Py17XNL_1401123.1-tts1;transcript_id=Py17XNL_1401123.1;locus_tag=Py17XNL_1401123
###
Py17XNL_14	AUGUSTUS	gene	1117645	1120044	0.06	-	.	ID=Py17XNL_1401124;gene_id=Py17XNL_1401124;gene_name=Py17XNL_1401124;Name=CARM1;best_match=PY17X_1428100.1-p1;query_coverage=99.0;percentage_identity=100.0;locus_tag=Py17XNL_1401124
Py17XNL_14	AUGUSTUS	mRNA	1117645	1120044	0.06	-	.	ID=Py17XNL_1401124.1;Parent=Py17XNL_1401124;gene_name=Py17XNL_1401124;Name=CARM1.1;best_match=PY17X_1428100.1-p1;query_coverage=99.0;percentage_identity=100.0;transcript_id=Py17XNL_1401124.1;locus_tag=Py17XNL_1401124;protein_id=Py17XNL_1401124.1-p1;product=histone-arginine methyltransferase CARM1, putative
Py17XNL_14	AUGUSTUS	transcription_end_site	1117645	1117645	.	-	.	ID=Py17XNL_1401124.1-tts1;Parent=Py17XNL_1401124.1;gene_name=CARM1;Name=Py17XNL_1401124.1-tts1;transcript_id=Py17XNL_1401124.1;locus_tag=Py17XNL_1401124
Py17XNL_14	AUGUSTUS	three_prime_UTR	1117645	1117741	0.24	-	.	ID=Py17XNL_1401124.1-3UTR1;Parent=Py17XNL_1401124.1;gene_name=CARM1;Name=Py17XNL_1401124.1-3UTR1;transcript_id=Py17XNL_1401124.1;locus_tag=Py17XNL_1401124
Py17XNL_14	AUGUSTUS	exon	1117645	1117766	.	-	.	ID=Py17XNL_1401124.1-exon1;Parent=Py17XNL_1401124.1;gene_name=CARM1;Name=Py17XNL_1401124.1-exon1;transcript_id=Py17XNL_1401124.1;locus_tag=Py17XNL_1401124;protein_id=Py17XNL_1401124.1-p1;product=histone-arginine methyltransferase CARM1, putative
Py17XNL_14	AUGUSTUS	stop_codon	1117742	1117744	.	-	0	ID=Py17XNL_1401124.1-stop1;Parent=Py17XNL_1401124.1;gene_name=CARM1;Name=Py17XNL_1401124.1-stop1;transcript_id=Py17XNL_1401124.1;locus_tag=Py17XNL_1401124
Py17XNL_14	AUGUSTUS	CDS	1117742	1117766	0.9	-	1	ID=Py17XNL_1401124.1-CDS1;Parent=Py17XNL_1401124.1;gene_name=CARM1;Name=Py17XNL_1401124.1-p1;transcript_id=Py17XNL_1401124.1;locus_tag=Py17XNL_1401124;protein_id=Py17XNL_1401124.1-p1;product=histone-arginine methyltransferase CARM1, putative
Py17XNL_14	AUGUSTUS	intron	1117767	1117858	0.86	-	.	ID=Py17XNL_1401124.1-intron1;Parent=Py17XNL_1401124.1;gene_name=CARM1;Name=Py17XNL_1401124.1-intron1;transcript_id=Py17XNL_1401124.1;locus_tag=Py17XNL_1401124
Py17XNL_14	AUGUSTUS	CDS	1117859	1119978	0.55	-	0	ID=Py17XNL_1401124.1-CDS2;Parent=Py17XNL_1401124.1;gene_name=CARM1;Name=Py17XNL_1401124.1-p1;transcript_id=Py17XNL_1401124.1;locus_tag=Py17XNL_1401124;protein_id=Py17XNL_1401124.1-p1;product=histone-arginine methyltransferase CARM1, putative
Py17XNL_14	AUGUSTUS	exon	1117859	1120044	.	-	.	ID=Py17XNL_1401124.1-exon2;Parent=Py17XNL_1401124.1;gene_name=CARM1;Name=Py17XNL_1401124.1-exon2;transcript_id=Py17XNL_1401124.1;locus_tag=Py17XNL_1401124;protein_id=Py17XNL_1401124.1-p1;product=histone-arginine methyltransferase CARM1, putative
Py17XNL_14	AUGUSTUS	start_codon	1119976	1119978	.	-	0	ID=Py17XNL_1401124.1-start1;Parent=Py17XNL_1401124.1;gene_name=CARM1;Name=Py17XNL_1401124.1-start1;transcript_id=Py17XNL_1401124.1;locus_tag=Py17XNL_1401124
Py17XNL_14	AUGUSTUS	five_prime_UTR	1119979	1120044	0.27	-	.	ID=Py17XNL_1401124.1-5UTR1;Parent=Py17XNL_1401124.1;gene_name=CARM1;Name=Py17XNL_1401124.1-5UTR1;transcript_id=Py17XNL_1401124.1;locus_tag=Py17XNL_1401124
Py17XNL_14	AUGUSTUS	transcription_start_site	1120044	1120044	.	-	.	ID=Py17XNL_1401124.1-tss1;Parent=Py17XNL_1401124.1;gene_name=CARM1;Name=Py17XNL_1401124.1-tss1;transcript_id=Py17XNL_1401124.1;locus_tag=Py17XNL_1401124
###
Py17XNL_14	AUGUSTUS	gene	1120485	1123524	0.11	-	.	ID=Py17XNL_1401125;gene_id=Py17XNL_1401125;gene_name=Py17XNL_1401125;Name=conserved protein;best_match=PY17X_1428200.1-p1;query_coverage=99.0;percentage_identity=100.0;locus_tag=Py17XNL_1401125
Py17XNL_14	AUGUSTUS	mRNA	1120485	1123524	0.11	-	.	ID=Py17XNL_1401125.1;Parent=Py17XNL_1401125;gene_name=Py17XNL_1401125;Name=conserved protein.1;best_match=PY17X_1428200.1-p1;query_coverage=99.0;percentage_identity=100.0;transcript_id=Py17XNL_1401125.1;locus_tag=Py17XNL_1401125;protein_id=Py17XNL_1401125.1-p1;product=conserved protein, unknown function
Py17XNL_14	AUGUSTUS	transcription_end_site	1120485	1120485	.	-	.	ID=Py17XNL_1401125.1-tts1;Parent=Py17XNL_1401125.1;gene_name=conserved protein;Name=Py17XNL_1401125.1-tts1;transcript_id=Py17XNL_1401125.1;locus_tag=Py17XNL_1401125
Py17XNL_14	AUGUSTUS	three_prime_UTR	1120485	1120848	0.2	-	.	ID=Py17XNL_1401125.1-3UTR1;Parent=Py17XNL_1401125.1;gene_name=conserved protein;Name=Py17XNL_1401125.1-3UTR1;transcript_id=Py17XNL_1401125.1;locus_tag=Py17XNL_1401125
Py17XNL_14	AUGUSTUS	exon	1120485	1121038	.	-	.	ID=Py17XNL_1401125.1-exon1;Parent=Py17XNL_1401125.1;gene_name=conserved protein;Name=Py17XNL_1401125.1-exon1;transcript_id=Py17XNL_1401125.1;locus_tag=Py17XNL_1401125;protein_id=Py17XNL_1401125.1-p1;product=conserved protein, unknown function
Py17XNL_14	AUGUSTUS	stop_codon	1120849	1120851	.	-	0	ID=Py17XNL_1401125.1-stop1;Parent=Py17XNL_1401125.1;gene_name=conserved protein;Name=Py17XNL_1401125.1-stop1;transcript_id=Py17XNL_1401125.1;locus_tag=Py17XNL_1401125
Py17XNL_14	AUGUSTUS	CDS	1120849	1121038	1	-	1	ID=Py17XNL_1401125.1-CDS1;Parent=Py17XNL_1401125.1;gene_name=conserved protein;Name=Py17XNL_1401125.1-p1;transcript_id=Py17XNL_1401125.1;locus_tag=Py17XNL_1401125;protein_id=Py17XNL_1401125.1-p1;product=conserved protein, unknown function
Py17XNL_14	AUGUSTUS	intron	1121039	1121187	1	-	.	ID=Py17XNL_1401125.1-intron1;Parent=Py17XNL_1401125.1;gene_name=conserved protein;Name=Py17XNL_1401125.1-intron1;transcript_id=Py17XNL_1401125.1;locus_tag=Py17XNL_1401125
Py17XNL_14	AUGUSTUS	exon	1121188	1121306	.	-	.	ID=Py17XNL_1401125.1-exon2;Parent=Py17XNL_1401125.1;gene_name=conserved protein;Name=Py17XNL_1401125.1-exon2;transcript_id=Py17XNL_1401125.1;locus_tag=Py17XNL_1401125;protein_id=Py17XNL_1401125.1-p1;product=conserved protein, unknown function
Py17XNL_14	AUGUSTUS	CDS	1121188	1121306	1	-	0	ID=Py17XNL_1401125.1-CDS2;Parent=Py17XNL_1401125.1;gene_name=conserved protein;Name=Py17XNL_1401125.1-p1;transcript_id=Py17XNL_1401125.1;locus_tag=Py17XNL_1401125;protein_id=Py17XNL_1401125.1-p1;product=conserved protein, unknown function
Py17XNL_14	AUGUSTUS	intron	1121307	1121468	1	-	.	ID=Py17XNL_1401125.1-intron2;Parent=Py17XNL_1401125.1;gene_name=conserved protein;Name=Py17XNL_1401125.1-intron2;transcript_id=Py17XNL_1401125.1;locus_tag=Py17XNL_1401125
Py17XNL_14	AUGUSTUS	exon	1121469	1122731	.	-	.	ID=Py17XNL_1401125.1-exon3;Parent=Py17XNL_1401125.1;gene_name=conserved protein;Name=Py17XNL_1401125.1-exon3;transcript_id=Py17XNL_1401125.1;locus_tag=Py17XNL_1401125;protein_id=Py17XNL_1401125.1-p1;product=conserved protein, unknown function
Py17XNL_14	AUGUSTUS	CDS	1121469	1122731	1	-	0	ID=Py17XNL_1401125.1-CDS3;Parent=Py17XNL_1401125.1;gene_name=conserved protein;Name=Py17XNL_1401125.1-p1;transcript_id=Py17XNL_1401125.1;locus_tag=Py17XNL_1401125;protein_id=Py17XNL_1401125.1-p1;product=conserved protein, unknown function
Py17XNL_14	AUGUSTUS	intron	1122732	1122945	1	-	.	ID=Py17XNL_1401125.1-intron3;Parent=Py17XNL_1401125.1;gene_name=conserved protein;Name=Py17XNL_1401125.1-intron3;transcript_id=Py17XNL_1401125.1;locus_tag=Py17XNL_1401125
Py17XNL_14	AUGUSTUS	CDS	1122946	1123200	1	-	0	ID=Py17XNL_1401125.1-CDS4;Parent=Py17XNL_1401125.1;gene_name=conserved protein;Name=Py17XNL_1401125.1-p1;transcript_id=Py17XNL_1401125.1;locus_tag=Py17XNL_1401125;protein_id=Py17XNL_1401125.1-p1;product=conserved protein, unknown function
Py17XNL_14	AUGUSTUS	exon	1122946	1123201	.	-	.	ID=Py17XNL_1401125.1-exon4;Parent=Py17XNL_1401125.1;gene_name=conserved protein;Name=Py17XNL_1401125.1-exon4;transcript_id=Py17XNL_1401125.1;locus_tag=Py17XNL_1401125;protein_id=Py17XNL_1401125.1-p1;product=conserved protein, unknown function
Py17XNL_14	AUGUSTUS	start_codon	1123198	1123200	.	-	0	ID=Py17XNL_1401125.1-start1;Parent=Py17XNL_1401125.1;gene_name=conserved protein;Name=Py17XNL_1401125.1-start1;transcript_id=Py17XNL_1401125.1;locus_tag=Py17XNL_1401125
Py17XNL_14	AUGUSTUS	five_prime_UTR	1123201	1123201	1	-	.	ID=Py17XNL_1401125.1-5UTR1;Parent=Py17XNL_1401125.1;gene_name=conserved protein;Name=Py17XNL_1401125.1-5UTR1;transcript_id=Py17XNL_1401125.1;locus_tag=Py17XNL_1401125
Py17XNL_14	AUGUSTUS	exon	1123352	1123524	.	-	.	ID=Py17XNL_1401125.1-exon5;Parent=Py17XNL_1401125.1;gene_name=conserved protein;Name=Py17XNL_1401125.1-exon5;transcript_id=Py17XNL_1401125.1;locus_tag=Py17XNL_1401125;protein_id=Py17XNL_1401125.1-p1;product=conserved protein, unknown function
Py17XNL_14	AUGUSTUS	five_prime_UTR	1123352	1123524	0.47	-	.	ID=Py17XNL_1401125.1-5UTR2;Parent=Py17XNL_1401125.1;gene_name=conserved protein;Name=Py17XNL_1401125.1-5UTR2;transcript_id=Py17XNL_1401125.1;locus_tag=Py17XNL_1401125
Py17XNL_14	AUGUSTUS	transcription_start_site	1123524	1123524	.	-	.	ID=Py17XNL_1401125.1-tss1;Parent=Py17XNL_1401125.1;gene_name=conserved protein;Name=Py17XNL_1401125.1-tss1;transcript_id=Py17XNL_1401125.1;locus_tag=Py17XNL_1401125
###
Py17XNL_14	AUGUSTUS	gene	1124635	1131964	0.09	-	.	ID=Py17XNL_1401126;gene_id=Py17XNL_1401126;gene_name=Py17XNL_1401126;Name=CAF1;best_match=PY17X_1428300.1-p1;query_coverage=99.0;percentage_identity=100.0;locus_tag=Py17XNL_1401126
Py17XNL_14	AUGUSTUS	mRNA	1124635	1131964	0.09	-	.	ID=Py17XNL_1401126.1;Parent=Py17XNL_1401126;gene_name=Py17XNL_1401126;Name=CAF1.1;best_match=PY17X_1428300.1-p1;query_coverage=99.0;percentage_identity=100.0;transcript_id=Py17XNL_1401126.1;locus_tag=Py17XNL_1401126;protein_id=Py17XNL_1401126.1-p1;product=CCR4-associated factor 1, putative
Py17XNL_14	AUGUSTUS	transcription_end_site	1124635	1124635	.	-	.	ID=Py17XNL_1401126.1-tts1;Parent=Py17XNL_1401126.1;gene_name=CAF1;Name=Py17XNL_1401126.1-tts1;transcript_id=Py17XNL_1401126.1;locus_tag=Py17XNL_1401126
Py17XNL_14	AUGUSTUS	three_prime_UTR	1124635	1126117	0.23	-	.	ID=Py17XNL_1401126.1-3UTR1;Parent=Py17XNL_1401126.1;gene_name=CAF1;Name=Py17XNL_1401126.1-3UTR1;transcript_id=Py17XNL_1401126.1;locus_tag=Py17XNL_1401126
Py17XNL_14	AUGUSTUS	exon	1124635	1131964	.	-	.	ID=Py17XNL_1401126.1-exon1;Parent=Py17XNL_1401126.1;gene_name=CAF1;Name=Py17XNL_1401126.1-exon1;transcript_id=Py17XNL_1401126.1;locus_tag=Py17XNL_1401126;protein_id=Py17XNL_1401126.1-p1;product=CCR4-associated factor 1, putative
Py17XNL_14	AUGUSTUS	stop_codon	1126118	1126120	.	-	0	ID=Py17XNL_1401126.1-stop1;Parent=Py17XNL_1401126.1;gene_name=CAF1;Name=Py17XNL_1401126.1-stop1;transcript_id=Py17XNL_1401126.1;locus_tag=Py17XNL_1401126
Py17XNL_14	AUGUSTUS	CDS	1126118	1131541	1	-	0	ID=Py17XNL_1401126.1-CDS1;Parent=Py17XNL_1401126.1;gene_name=CAF1;Name=Py17XNL_1401126.1-p1;transcript_id=Py17XNL_1401126.1;locus_tag=Py17XNL_1401126;protein_id=Py17XNL_1401126.1-p1;product=CCR4-associated factor 1, putative
Py17XNL_14	AUGUSTUS	start_codon	1131539	1131541	.	-	0	ID=Py17XNL_1401126.1-start1;Parent=Py17XNL_1401126.1;gene_name=CAF1;Name=Py17XNL_1401126.1-start1;transcript_id=Py17XNL_1401126.1;locus_tag=Py17XNL_1401126
Py17XNL_14	AUGUSTUS	five_prime_UTR	1131542	1131964	0.43	-	.	ID=Py17XNL_1401126.1-5UTR1;Parent=Py17XNL_1401126.1;gene_name=CAF1;Name=Py17XNL_1401126.1-5UTR1;transcript_id=Py17XNL_1401126.1;locus_tag=Py17XNL_1401126
Py17XNL_14	AUGUSTUS	transcription_start_site	1131964	1131964	.	-	.	ID=Py17XNL_1401126.1-tss1;Parent=Py17XNL_1401126.1;gene_name=CAF1;Name=Py17XNL_1401126.1-tss1;transcript_id=Py17XNL_1401126.1;locus_tag=Py17XNL_1401126
###
Py17XNL_14	AUGUSTUS	gene	1134395	1138764	0.48	-	.	ID=Py17XNL_1401127;gene_id=Py17XNL_1401127;gene_name=Py17XNL_1401127;Name=EMC1;best_match=PY17X_1428400.1-p1;query_coverage=99.0;percentage_identity=100.0;locus_tag=Py17XNL_1401127
Py17XNL_14	AUGUSTUS	mRNA	1134395	1138764	0.48	-	.	ID=Py17XNL_1401127.1;Parent=Py17XNL_1401127;gene_name=Py17XNL_1401127;Name=EMC1.1;best_match=PY17X_1428400.1-p1;query_coverage=99.0;percentage_identity=100.0;transcript_id=Py17XNL_1401127.1;locus_tag=Py17XNL_1401127;protein_id=Py17XNL_1401127.1-p1;product=ER membrane protein complex subunit 1, putative
Py17XNL_14	AUGUSTUS	transcription_end_site	1134395	1134395	.	-	.	ID=Py17XNL_1401127.1-tts1;Parent=Py17XNL_1401127.1;gene_name=EMC1;Name=Py17XNL_1401127.1-tts1;transcript_id=Py17XNL_1401127.1;locus_tag=Py17XNL_1401127
Py17XNL_14	AUGUSTUS	three_prime_UTR	1134395	1135072	0.55	-	.	ID=Py17XNL_1401127.1-3UTR1;Parent=Py17XNL_1401127.1;gene_name=EMC1;Name=Py17XNL_1401127.1-3UTR1;transcript_id=Py17XNL_1401127.1;locus_tag=Py17XNL_1401127
Py17XNL_14	AUGUSTUS	exon	1134395	1138254	.	-	.	ID=Py17XNL_1401127.1-exon1;Parent=Py17XNL_1401127.1;gene_name=EMC1;Name=Py17XNL_1401127.1-exon1;transcript_id=Py17XNL_1401127.1;locus_tag=Py17XNL_1401127;protein_id=Py17XNL_1401127.1-p1;product=ER membrane protein complex subunit 1, putative
Py17XNL_14	AUGUSTUS	stop_codon	1135073	1135075	.	-	0	ID=Py17XNL_1401127.1-stop1;Parent=Py17XNL_1401127.1;gene_name=EMC1;Name=Py17XNL_1401127.1-stop1;transcript_id=Py17XNL_1401127.1;locus_tag=Py17XNL_1401127
Py17XNL_14	AUGUSTUS	CDS	1135073	1138254	1	-	2	ID=Py17XNL_1401127.1-CDS1;Parent=Py17XNL_1401127.1;gene_name=EMC1;Name=Py17XNL_1401127.1-p1;transcript_id=Py17XNL_1401127.1;locus_tag=Py17XNL_1401127;protein_id=Py17XNL_1401127.1-p1;product=ER membrane protein complex subunit 1, putative
Py17XNL_14	AUGUSTUS	intron	1138255	1138464	1	-	.	ID=Py17XNL_1401127.1-intron1;Parent=Py17XNL_1401127.1;gene_name=EMC1;Name=Py17XNL_1401127.1-intron1;transcript_id=Py17XNL_1401127.1;locus_tag=Py17XNL_1401127
Py17XNL_14	AUGUSTUS	CDS	1138465	1138657	0.92	-	0	ID=Py17XNL_1401127.1-CDS2;Parent=Py17XNL_1401127.1;gene_name=EMC1;Name=Py17XNL_1401127.1-p1;transcript_id=Py17XNL_1401127.1;locus_tag=Py17XNL_1401127;protein_id=Py17XNL_1401127.1-p1;product=ER membrane protein complex subunit 1, putative
Py17XNL_14	AUGUSTUS	exon	1138465	1138764	.	-	.	ID=Py17XNL_1401127.1-exon2;Parent=Py17XNL_1401127.1;gene_name=EMC1;Name=Py17XNL_1401127.1-exon2;transcript_id=Py17XNL_1401127.1;locus_tag=Py17XNL_1401127;protein_id=Py17XNL_1401127.1-p1;product=ER membrane protein complex subunit 1, putative
Py17XNL_14	AUGUSTUS	start_codon	1138655	1138657	.	-	0	ID=Py17XNL_1401127.1-start1;Parent=Py17XNL_1401127.1;gene_name=EMC1;Name=Py17XNL_1401127.1-start1;transcript_id=Py17XNL_1401127.1;locus_tag=Py17XNL_1401127
Py17XNL_14	AUGUSTUS	five_prime_UTR	1138658	1138764	0.96	-	.	ID=Py17XNL_1401127.1-5UTR1;Parent=Py17XNL_1401127.1;gene_name=EMC1;Name=Py17XNL_1401127.1-5UTR1;transcript_id=Py17XNL_1401127.1;locus_tag=Py17XNL_1401127
Py17XNL_14	AUGUSTUS	transcription_start_site	1138764	1138764	.	-	.	ID=Py17XNL_1401127.1-tss1;Parent=Py17XNL_1401127.1;gene_name=EMC1;Name=Py17XNL_1401127.1-tss1;transcript_id=Py17XNL_1401127.1;locus_tag=Py17XNL_1401127
###
Py17XNL_14	AUGUSTUS	gene	1139774	1141808	0.07	+	.	ID=Py17XNL_1401128;gene_id=Py17XNL_1401128;gene_name=Py17XNL_1401128;Name=mitochondrial carrier protein;best_match=PY17X_1428500.1-p1;query_coverage=95.0;percentage_identity=100.0;locus_tag=Py17XNL_1401128
Py17XNL_14	AUGUSTUS	mRNA	1139774	1141808	0.07	+	.	ID=Py17XNL_1401128.1;Parent=Py17XNL_1401128;gene_name=Py17XNL_1401128;Name=mitochondrial carrier protein.1;best_match=PY17X_1428500.1-p1;query_coverage=95.0;percentage_identity=100.0;transcript_id=Py17XNL_1401128.1;locus_tag=Py17XNL_1401128;protein_id=Py17XNL_1401128.1-p1;product=mitochondrial carrier protein, putative
Py17XNL_14	AUGUSTUS	transcription_start_site	1139774	1139774	.	+	.	ID=Py17XNL_1401128.1-tss1;Parent=Py17XNL_1401128.1;gene_name=mitochondrial carrier protein;Name=Py17XNL_1401128.1-tss1;transcript_id=Py17XNL_1401128.1;locus_tag=Py17XNL_1401128
Py17XNL_14	AUGUSTUS	five_prime_UTR	1139774	1139960	0.16	+	.	ID=Py17XNL_1401128.1-5UTR1;Parent=Py17XNL_1401128.1;gene_name=mitochondrial carrier protein;Name=Py17XNL_1401128.1-5UTR1;transcript_id=Py17XNL_1401128.1;locus_tag=Py17XNL_1401128
Py17XNL_14	AUGUSTUS	exon	1139774	1141808	.	+	.	ID=Py17XNL_1401128.1-exon1;Parent=Py17XNL_1401128.1;gene_name=mitochondrial carrier protein;Name=Py17XNL_1401128.1-exon1;transcript_id=Py17XNL_1401128.1;locus_tag=Py17XNL_1401128;protein_id=Py17XNL_1401128.1-p1;product=mitochondrial carrier protein, putative
Py17XNL_14	AUGUSTUS	start_codon	1139961	1139963	.	+	0	ID=Py17XNL_1401128.1-start1;Parent=Py17XNL_1401128.1;gene_name=mitochondrial carrier protein;Name=Py17XNL_1401128.1-start1;transcript_id=Py17XNL_1401128.1;locus_tag=Py17XNL_1401128
Py17XNL_14	AUGUSTUS	CDS	1139961	1141712	0.94	+	0	ID=Py17XNL_1401128.1-CDS1;Parent=Py17XNL_1401128.1;gene_name=mitochondrial carrier protein;Name=Py17XNL_1401128.1-p1;transcript_id=Py17XNL_1401128.1;locus_tag=Py17XNL_1401128;protein_id=Py17XNL_1401128.1-p1;product=mitochondrial carrier protein, putative
Py17XNL_14	AUGUSTUS	stop_codon	1141710	1141712	.	+	0	ID=Py17XNL_1401128.1-stop1;Parent=Py17XNL_1401128.1;gene_name=mitochondrial carrier protein;Name=Py17XNL_1401128.1-stop1;transcript_id=Py17XNL_1401128.1;locus_tag=Py17XNL_1401128
Py17XNL_14	AUGUSTUS	three_prime_UTR	1141713	1141808	0.33	+	.	ID=Py17XNL_1401128.1-3UTR1;Parent=Py17XNL_1401128.1;gene_name=mitochondrial carrier protein;Name=Py17XNL_1401128.1-3UTR1;transcript_id=Py17XNL_1401128.1;locus_tag=Py17XNL_1401128
Py17XNL_14	AUGUSTUS	transcription_end_site	1141808	1141808	.	+	.	ID=Py17XNL_1401128.1-tts1;Parent=Py17XNL_1401128.1;gene_name=mitochondrial carrier protein;Name=Py17XNL_1401128.1-tts1;transcript_id=Py17XNL_1401128.1;locus_tag=Py17XNL_1401128
###
Py17XNL_14	AUGUSTUS	gene	1141815	1147264	0.79	-	.	ID=Py17XNL_1401129;gene_id=Py17XNL_1401129;gene_name=Py17XNL_1401129;Name=CUL1;best_match=PY17X_1428600.1-p1;query_coverage=99.0;percentage_identity=100.0;locus_tag=Py17XNL_1401129
Py17XNL_14	AUGUSTUS	mRNA	1141815	1147264	0.39	-	.	ID=Py17XNL_1401129.1;Parent=Py17XNL_1401129;gene_name=Py17XNL_1401129;Name=CUL1.1;best_match=PY17X_1428600.1-p1;query_coverage=99.0;percentage_identity=100.0;transcript_id=Py17XNL_1401129.1;locus_tag=Py17XNL_1401129;protein_id=Py17XNL_1401129.1-p1;product=cullin-1, putative
Py17XNL_14	AUGUSTUS	transcription_end_site	1141815	1141815	.	-	.	ID=Py17XNL_1401129.1-tts1;Parent=Py17XNL_1401129.1;gene_name=CUL1;Name=Py17XNL_1401129.1-tts1;transcript_id=Py17XNL_1401129.1;locus_tag=Py17XNL_1401129
Py17XNL_14	AUGUSTUS	three_prime_UTR	1141815	1142470	0.41	-	.	ID=Py17XNL_1401129.1-3UTR1;Parent=Py17XNL_1401129.1;gene_name=CUL1;Name=Py17XNL_1401129.1-3UTR1;transcript_id=Py17XNL_1401129.1;locus_tag=Py17XNL_1401129
Py17XNL_14	AUGUSTUS	exon	1141815	1142557	.	-	.	ID=Py17XNL_1401129.1-exon1;Parent=Py17XNL_1401129.1;gene_name=CUL1;Name=Py17XNL_1401129.1-exon1;transcript_id=Py17XNL_1401129.1;locus_tag=Py17XNL_1401129;protein_id=Py17XNL_1401129.1-p1;product=cullin-1, putative
Py17XNL_14	AUGUSTUS	stop_codon	1142471	1142473	.	-	0	ID=Py17XNL_1401129.1-stop1;Parent=Py17XNL_1401129.1;gene_name=CUL1;Name=Py17XNL_1401129.1-stop1;transcript_id=Py17XNL_1401129.1;locus_tag=Py17XNL_1401129
Py17XNL_14	AUGUSTUS	CDS	1142471	1142557	1	-	0	ID=Py17XNL_1401129.1-CDS1;Parent=Py17XNL_1401129.1;gene_name=CUL1;Name=Py17XNL_1401129.1-p1;transcript_id=Py17XNL_1401129.1;locus_tag=Py17XNL_1401129;protein_id=Py17XNL_1401129.1-p1;product=cullin-1, putative
Py17XNL_14	AUGUSTUS	intron	1142558	1142864	1	-	.	ID=Py17XNL_1401129.1-intron1;Parent=Py17XNL_1401129.1;gene_name=CUL1;Name=Py17XNL_1401129.1-intron1;transcript_id=Py17XNL_1401129.1;locus_tag=Py17XNL_1401129
Py17XNL_14	AUGUSTUS	CDS	1142865	1145312	1	-	0	ID=Py17XNL_1401129.1-CDS2;Parent=Py17XNL_1401129.1;gene_name=CUL1;Name=Py17XNL_1401129.1-p1;transcript_id=Py17XNL_1401129.1;locus_tag=Py17XNL_1401129;protein_id=Py17XNL_1401129.1-p1;product=cullin-1, putative
Py17XNL_14	AUGUSTUS	exon	1142865	1146871	.	-	.	ID=Py17XNL_1401129.1-exon2;Parent=Py17XNL_1401129.1;gene_name=CUL1;Name=Py17XNL_1401129.1-exon2;transcript_id=Py17XNL_1401129.1;locus_tag=Py17XNL_1401129;protein_id=Py17XNL_1401129.1-p1;product=cullin-1, putative
Py17XNL_14	AUGUSTUS	start_codon	1145310	1145312	.	-	0	ID=Py17XNL_1401129.1-start1;Parent=Py17XNL_1401129.1;gene_name=CUL1;Name=Py17XNL_1401129.1-start1;transcript_id=Py17XNL_1401129.1;locus_tag=Py17XNL_1401129
Py17XNL_14	AUGUSTUS	five_prime_UTR	1145313	1146871	0.97	-	.	ID=Py17XNL_1401129.1-5UTR1;Parent=Py17XNL_1401129.1;gene_name=CUL1;Name=Py17XNL_1401129.1-5UTR1;transcript_id=Py17XNL_1401129.1;locus_tag=Py17XNL_1401129
Py17XNL_14	AUGUSTUS	exon	1147022	1147264	.	-	.	ID=Py17XNL_1401129.1-exon3;Parent=Py17XNL_1401129.1;gene_name=CUL1;Name=Py17XNL_1401129.1-exon3;transcript_id=Py17XNL_1401129.1;locus_tag=Py17XNL_1401129;protein_id=Py17XNL_1401129.1-p1;product=cullin-1, putative
Py17XNL_14	AUGUSTUS	five_prime_UTR	1147022	1147264	0.98	-	.	ID=Py17XNL_1401129.1-5UTR2;Parent=Py17XNL_1401129.1;gene_name=CUL1;Name=Py17XNL_1401129.1-5UTR2;transcript_id=Py17XNL_1401129.1;locus_tag=Py17XNL_1401129
Py17XNL_14	AUGUSTUS	transcription_start_site	1147264	1147264	.	-	.	ID=Py17XNL_1401129.1-tss1;Parent=Py17XNL_1401129.1;gene_name=CUL1;Name=Py17XNL_1401129.1-tss1;transcript_id=Py17XNL_1401129.1;locus_tag=Py17XNL_1401129
Py17XNL_14	AUGUSTUS	mRNA	1141815	1147264	0.4	-	.	ID=Py17XNL_1401129.2;Parent=Py17XNL_1401129;gene_name=Py17XNL_1401129;Name=CUL1.2;best_match=PY17X_1428600.1-p1;query_coverage=99.0;percentage_identity=99.878;transcript_id=Py17XNL_1401129.2;locus_tag=Py17XNL_1401129;protein_id=Py17XNL_1401129.2-p2;product=cullin-1, putative
Py17XNL_14	AUGUSTUS	transcription_end_site	1141815	1141815	.	-	.	ID=Py17XNL_1401129.2-tts1;Parent=Py17XNL_1401129.2;gene_name=CUL1;Name=Py17XNL_1401129.2-tts1;transcript_id=Py17XNL_1401129.2;locus_tag=Py17XNL_1401129
Py17XNL_14	AUGUSTUS	three_prime_UTR	1141815	1142834	0.5	-	.	ID=Py17XNL_1401129.2-3UTR1;Parent=Py17XNL_1401129.2;gene_name=CUL1;Name=Py17XNL_1401129.2-3UTR1;transcript_id=Py17XNL_1401129.2;locus_tag=Py17XNL_1401129
Py17XNL_14	AUGUSTUS	exon	1141815	1145537	.	-	.	ID=Py17XNL_1401129.2-exon1;Parent=Py17XNL_1401129.2;gene_name=CUL1;Name=Py17XNL_1401129.2-exon1;transcript_id=Py17XNL_1401129.2;locus_tag=Py17XNL_1401129;protein_id=Py17XNL_1401129.2-p2;product=cullin-1, putative
Py17XNL_14	AUGUSTUS	stop_codon	1142835	1142837	.	-	0	ID=Py17XNL_1401129.2-stop1;Parent=Py17XNL_1401129.2;gene_name=CUL1;Name=Py17XNL_1401129.2-stop1;transcript_id=Py17XNL_1401129.2;locus_tag=Py17XNL_1401129
Py17XNL_14	AUGUSTUS	CDS	1142835	1145312	1	-	0	ID=Py17XNL_1401129.2-CDS1;Parent=Py17XNL_1401129.2;gene_name=CUL1;Name=Py17XNL_1401129.2-p2;transcript_id=Py17XNL_1401129.2;locus_tag=Py17XNL_1401129;protein_id=Py17XNL_1401129.2-p2;product=cullin-1, putative
Py17XNL_14	AUGUSTUS	start_codon	1145310	1145312	.	-	0	ID=Py17XNL_1401129.2-start1;Parent=Py17XNL_1401129.2;gene_name=CUL1;Name=Py17XNL_1401129.2-start1;transcript_id=Py17XNL_1401129.2;locus_tag=Py17XNL_1401129
Py17XNL_14	AUGUSTUS	five_prime_UTR	1145313	1145537	1	-	.	ID=Py17XNL_1401129.2-5UTR1;Parent=Py17XNL_1401129.2;gene_name=CUL1;Name=Py17XNL_1401129.2-5UTR1;transcript_id=Py17XNL_1401129.2;locus_tag=Py17XNL_1401129
Py17XNL_14	AUGUSTUS	exon	1146009	1146871	.	-	.	ID=Py17XNL_1401129.2-exon2;Parent=Py17XNL_1401129.2;gene_name=CUL1;Name=Py17XNL_1401129.2-exon2;transcript_id=Py17XNL_1401129.2;locus_tag=Py17XNL_1401129;protein_id=Py17XNL_1401129.2-p2;product=cullin-1, putative
Py17XNL_14	AUGUSTUS	five_prime_UTR	1146009	1146871	0.86	-	.	ID=Py17XNL_1401129.2-5UTR2;Parent=Py17XNL_1401129.2;gene_name=CUL1;Name=Py17XNL_1401129.2-5UTR2;transcript_id=Py17XNL_1401129.2;locus_tag=Py17XNL_1401129
Py17XNL_14	AUGUSTUS	exon	1147022	1147264	.	-	.	ID=Py17XNL_1401129.2-exon3;Parent=Py17XNL_1401129.2;gene_name=CUL1;Name=Py17XNL_1401129.2-exon3;transcript_id=Py17XNL_1401129.2;locus_tag=Py17XNL_1401129;protein_id=Py17XNL_1401129.2-p2;product=cullin-1, putative
Py17XNL_14	AUGUSTUS	five_prime_UTR	1147022	1147264	0.87	-	.	ID=Py17XNL_1401129.2-5UTR3;Parent=Py17XNL_1401129.2;gene_name=CUL1;Name=Py17XNL_1401129.2-5UTR3;transcript_id=Py17XNL_1401129.2;locus_tag=Py17XNL_1401129
Py17XNL_14	AUGUSTUS	transcription_start_site	1147264	1147264	.	-	.	ID=Py17XNL_1401129.2-tss1;Parent=Py17XNL_1401129.2;gene_name=CUL1;Name=Py17XNL_1401129.2-tss1;transcript_id=Py17XNL_1401129.2;locus_tag=Py17XNL_1401129
###
Py17XNL_14	AUGUSTUS	gene	1147464	1149038	0.28	+	.	ID=Py17XNL_1401130;gene_id=Py17XNL_1401130;gene_name=Py17XNL_1401130;Name=conserved Plasmodium protein;best_match=PY17X_1428700.1-p1;query_coverage=99.0;percentage_identity=100.0;locus_tag=Py17XNL_1401130
```
