## Supplemental File 2 for "Long-Read Genome Assembly and Gene Model Annotations for the Rodent Malaria Parasite *Plasmodium yoelii* 17XNL": Py17XNL_2_hybrid.gff3 (part 28 of 30)

```
Py17XNL_14	AUGUSTUS	mRNA	1147464	1149038	0.28	+	.	ID=Py17XNL_1401130.1;Parent=Py17XNL_1401130;gene_name=Py17XNL_1401130;Name=conserved Plasmodium protein.1;best_match=PY17X_1428700.1-p1;query_coverage=99.0;percentage_identity=100.0;transcript_id=Py17XNL_1401130.1;locus_tag=Py17XNL_1401130;protein_id=Py17XNL_1401130.1-p1;product=conserved Plasmodium protein, unknown function
Py17XNL_14	AUGUSTUS	transcription_start_site	1147464	1147464	.	+	.	ID=Py17XNL_1401130.1-tss1;Parent=Py17XNL_1401130.1;gene_name=conserved Plasmodium protein;Name=Py17XNL_1401130.1-tss1;transcript_id=Py17XNL_1401130.1;locus_tag=Py17XNL_1401130
Py17XNL_14	AUGUSTUS	five_prime_UTR	1147464	1147506	0.57	+	.	ID=Py17XNL_1401130.1-5UTR1;Parent=Py17XNL_1401130.1;gene_name=conserved Plasmodium protein;Name=Py17XNL_1401130.1-5UTR1;transcript_id=Py17XNL_1401130.1;locus_tag=Py17XNL_1401130
Py17XNL_14	AUGUSTUS	exon	1147464	1147833	.	+	.	ID=Py17XNL_1401130.1-exon1;Parent=Py17XNL_1401130.1;gene_name=conserved Plasmodium protein;Name=Py17XNL_1401130.1-exon1;transcript_id=Py17XNL_1401130.1;locus_tag=Py17XNL_1401130;protein_id=Py17XNL_1401130.1-p1;product=conserved Plasmodium protein, unknown function
Py17XNL_14	AUGUSTUS	start_codon	1147507	1147509	.	+	0	ID=Py17XNL_1401130.1-start1;Parent=Py17XNL_1401130.1;gene_name=conserved Plasmodium protein;Name=Py17XNL_1401130.1-start1;transcript_id=Py17XNL_1401130.1;locus_tag=Py17XNL_1401130
Py17XNL_14	AUGUSTUS	CDS	1147507	1147833	1	+	0	ID=Py17XNL_1401130.1-CDS1;Parent=Py17XNL_1401130.1;gene_name=conserved Plasmodium protein;Name=Py17XNL_1401130.1-p1;transcript_id=Py17XNL_1401130.1;locus_tag=Py17XNL_1401130;protein_id=Py17XNL_1401130.1-p1;product=conserved Plasmodium protein, unknown function
Py17XNL_14	AUGUSTUS	intron	1147834	1147959	1	+	.	ID=Py17XNL_1401130.1-intron1;Parent=Py17XNL_1401130.1;gene_name=conserved Plasmodium protein;Name=Py17XNL_1401130.1-intron1;transcript_id=Py17XNL_1401130.1;locus_tag=Py17XNL_1401130
Py17XNL_14	AUGUSTUS	CDS	1147960	1148673	1	+	0	ID=Py17XNL_1401130.1-CDS2;Parent=Py17XNL_1401130.1;gene_name=conserved Plasmodium protein;Name=Py17XNL_1401130.1-p1;transcript_id=Py17XNL_1401130.1;locus_tag=Py17XNL_1401130;protein_id=Py17XNL_1401130.1-p1;product=conserved Plasmodium protein, unknown function
Py17XNL_14	AUGUSTUS	exon	1147960	1149038	.	+	.	ID=Py17XNL_1401130.1-exon2;Parent=Py17XNL_1401130.1;gene_name=conserved Plasmodium protein;Name=Py17XNL_1401130.1-exon2;transcript_id=Py17XNL_1401130.1;locus_tag=Py17XNL_1401130;protein_id=Py17XNL_1401130.1-p1;product=conserved Plasmodium protein, unknown function
Py17XNL_14	AUGUSTUS	stop_codon	1148671	1148673	.	+	0	ID=Py17XNL_1401130.1-stop1;Parent=Py17XNL_1401130.1;gene_name=conserved Plasmodium protein;Name=Py17XNL_1401130.1-stop1;transcript_id=Py17XNL_1401130.1;locus_tag=Py17XNL_1401130
Py17XNL_14	AUGUSTUS	three_prime_UTR	1148674	1149038	0.5	+	.	ID=Py17XNL_1401130.1-3UTR1;Parent=Py17XNL_1401130.1;gene_name=conserved Plasmodium protein;Name=Py17XNL_1401130.1-3UTR1;transcript_id=Py17XNL_1401130.1;locus_tag=Py17XNL_1401130
Py17XNL_14	AUGUSTUS	transcription_end_site	1149038	1149038	.	+	.	ID=Py17XNL_1401130.1-tts1;Parent=Py17XNL_1401130.1;gene_name=conserved Plasmodium protein;Name=Py17XNL_1401130.1-tts1;transcript_id=Py17XNL_1401130.1;locus_tag=Py17XNL_1401130
###
Py17XNL_14	AUGUSTUS	gene	1149045	1151724	0.5	-	.	ID=Py17XNL_1401131;gene_id=Py17XNL_1401131;gene_name=Py17XNL_1401131;Name=PPPK-DHPS;best_match=PY17X_1428800.1-p1;query_coverage=99.0;percentage_identity=100.0;locus_tag=Py17XNL_1401131
Py17XNL_14	AUGUSTUS	mRNA	1149045	1151724	0.5	-	.	ID=Py17XNL_1401131.1;Parent=Py17XNL_1401131;gene_name=Py17XNL_1401131;Name=PPPK-DHPS.1;best_match=PY17X_1428800.1-p1;query_coverage=99.0;percentage_identity=100.0;transcript_id=Py17XNL_1401131.1;locus_tag=Py17XNL_1401131;protein_id=Py17XNL_1401131.1-p1;product=hydroxymethyldihydropterin pyrophosphokinase-dihydropteroate synthase, putative
Py17XNL_14	AUGUSTUS	transcription_end_site	1149045	1149045	.	-	.	ID=Py17XNL_1401131.1-tts1;Parent=Py17XNL_1401131.1;gene_name=PPPK-DHPS;Name=Py17XNL_1401131.1-tts1;transcript_id=Py17XNL_1401131.1;locus_tag=Py17XNL_1401131
Py17XNL_14	AUGUSTUS	three_prime_UTR	1149045	1149094	0.5	-	.	ID=Py17XNL_1401131.1-3UTR1;Parent=Py17XNL_1401131.1;gene_name=PPPK-DHPS;Name=Py17XNL_1401131.1-3UTR1;transcript_id=Py17XNL_1401131.1;locus_tag=Py17XNL_1401131
Py17XNL_14	AUGUSTUS	exon	1149045	1149213	.	-	.	ID=Py17XNL_1401131.1-exon1;Parent=Py17XNL_1401131.1;gene_name=PPPK-DHPS;Name=Py17XNL_1401131.1-exon1;transcript_id=Py17XNL_1401131.1;locus_tag=Py17XNL_1401131;protein_id=Py17XNL_1401131.1-p1;product=hydroxymethyldihydropterin pyrophosphokinase-dihydropteroate synthase, putative
Py17XNL_14	AUGUSTUS	stop_codon	1149095	1149097	.	-	0	ID=Py17XNL_1401131.1-stop1;Parent=Py17XNL_1401131.1;gene_name=PPPK-DHPS;Name=Py17XNL_1401131.1-stop1;transcript_id=Py17XNL_1401131.1;locus_tag=Py17XNL_1401131
Py17XNL_14	AUGUSTUS	CDS	1149095	1149213	1	-	2	ID=Py17XNL_1401131.1-CDS1;Parent=Py17XNL_1401131.1;gene_name=PPPK-DHPS;Name=Py17XNL_1401131.1-p1;transcript_id=Py17XNL_1401131.1;locus_tag=Py17XNL_1401131;protein_id=Py17XNL_1401131.1-p1;product=hydroxymethyldihydropterin pyrophosphokinase-dihydropteroate synthase, putative
Py17XNL_14	AUGUSTUS	intron	1149214	1149389	1	-	.	ID=Py17XNL_1401131.1-intron1;Parent=Py17XNL_1401131.1;gene_name=PPPK-DHPS;Name=Py17XNL_1401131.1-intron1;transcript_id=Py17XNL_1401131.1;locus_tag=Py17XNL_1401131
Py17XNL_14	AUGUSTUS	exon	1149390	1151174	.	-	.	ID=Py17XNL_1401131.1-exon2;Parent=Py17XNL_1401131.1;gene_name=PPPK-DHPS;Name=Py17XNL_1401131.1-exon2;transcript_id=Py17XNL_1401131.1;locus_tag=Py17XNL_1401131;protein_id=Py17XNL_1401131.1-p1;product=hydroxymethyldihydropterin pyrophosphokinase-dihydropteroate synthase, putative
Py17XNL_14	AUGUSTUS	CDS	1149390	1151174	1	-	2	ID=Py17XNL_1401131.1-CDS2;Parent=Py17XNL_1401131.1;gene_name=PPPK-DHPS;Name=Py17XNL_1401131.1-p1;transcript_id=Py17XNL_1401131.1;locus_tag=Py17XNL_1401131;protein_id=Py17XNL_1401131.1-p1;product=hydroxymethyldihydropterin pyrophosphokinase-dihydropteroate synthase, putative
Py17XNL_14	AUGUSTUS	intron	1151175	1151405	1	-	.	ID=Py17XNL_1401131.1-intron2;Parent=Py17XNL_1401131.1;gene_name=PPPK-DHPS;Name=Py17XNL_1401131.1-intron2;transcript_id=Py17XNL_1401131.1;locus_tag=Py17XNL_1401131
Py17XNL_14	AUGUSTUS	CDS	1151406	1151544	1	-	0	ID=Py17XNL_1401131.1-CDS3;Parent=Py17XNL_1401131.1;gene_name=PPPK-DHPS;Name=Py17XNL_1401131.1-p1;transcript_id=Py17XNL_1401131.1;locus_tag=Py17XNL_1401131;protein_id=Py17XNL_1401131.1-p1;product=hydroxymethyldihydropterin pyrophosphokinase-dihydropteroate synthase, putative
Py17XNL_14	AUGUSTUS	exon	1151406	1151724	.	-	.	ID=Py17XNL_1401131.1-exon3;Parent=Py17XNL_1401131.1;gene_name=PPPK-DHPS;Name=Py17XNL_1401131.1-exon3;transcript_id=Py17XNL_1401131.1;locus_tag=Py17XNL_1401131;protein_id=Py17XNL_1401131.1-p1;product=hydroxymethyldihydropterin pyrophosphokinase-dihydropteroate synthase, putative
Py17XNL_14	AUGUSTUS	start_codon	1151542	1151544	.	-	0	ID=Py17XNL_1401131.1-start1;Parent=Py17XNL_1401131.1;gene_name=PPPK-DHPS;Name=Py17XNL_1401131.1-start1;transcript_id=Py17XNL_1401131.1;locus_tag=Py17XNL_1401131
Py17XNL_14	AUGUSTUS	five_prime_UTR	1151545	1151724	1	-	.	ID=Py17XNL_1401131.1-5UTR1;Parent=Py17XNL_1401131.1;gene_name=PPPK-DHPS;Name=Py17XNL_1401131.1-5UTR1;transcript_id=Py17XNL_1401131.1;locus_tag=Py17XNL_1401131
Py17XNL_14	AUGUSTUS	transcription_start_site	1151724	1151724	.	-	.	ID=Py17XNL_1401131.1-tss1;Parent=Py17XNL_1401131.1;gene_name=PPPK-DHPS;Name=Py17XNL_1401131.1-tss1;transcript_id=Py17XNL_1401131.1;locus_tag=Py17XNL_1401131
###
Py17XNL_14	AUGUSTUS	gene	1152044	1153688	0.73	+	.	ID=Py17XNL_1401132;gene_id=Py17XNL_1401132;gene_name=Py17XNL_1401132;Name=conserved Plasmodium protein;best_match=PY17X_1428900.1-p1;query_coverage=99.0;percentage_identity=100.0;locus_tag=Py17XNL_1401132
Py17XNL_14	AUGUSTUS	mRNA	1152044	1153688	0.73	+	.	ID=Py17XNL_1401132.1;Parent=Py17XNL_1401132;gene_name=Py17XNL_1401132;Name=conserved Plasmodium protein.1;best_match=PY17X_1428900.1-p1;query_coverage=99.0;percentage_identity=100.0;transcript_id=Py17XNL_1401132.1;locus_tag=Py17XNL_1401132;protein_id=Py17XNL_1401132.1-p1;product=conserved Plasmodium protein, unknown function
Py17XNL_14	AUGUSTUS	transcription_start_site	1152044	1152044	.	+	.	ID=Py17XNL_1401132.1-tss1;Parent=Py17XNL_1401132.1;gene_name=conserved Plasmodium protein;Name=Py17XNL_1401132.1-tss1;transcript_id=Py17XNL_1401132.1;locus_tag=Py17XNL_1401132
Py17XNL_14	AUGUSTUS	exon	1152044	1152077	.	+	.	ID=Py17XNL_1401132.1-exon1;Parent=Py17XNL_1401132.1;gene_name=conserved Plasmodium protein;Name=Py17XNL_1401132.1-exon1;transcript_id=Py17XNL_1401132.1;locus_tag=Py17XNL_1401132;protein_id=Py17XNL_1401132.1-p1;product=conserved Plasmodium protein, unknown function
Py17XNL_14	AUGUSTUS	five_prime_UTR	1152044	1152077	0.74	+	.	ID=Py17XNL_1401132.1-5UTR1;Parent=Py17XNL_1401132.1;gene_name=conserved Plasmodium protein;Name=Py17XNL_1401132.1-5UTR1;transcript_id=Py17XNL_1401132.1;locus_tag=Py17XNL_1401132
Py17XNL_14	AUGUSTUS	five_prime_UTR	1152228	1152234	1	+	.	ID=Py17XNL_1401132.1-5UTR2;Parent=Py17XNL_1401132.1;gene_name=conserved Plasmodium protein;Name=Py17XNL_1401132.1-5UTR2;transcript_id=Py17XNL_1401132.1;locus_tag=Py17XNL_1401132
Py17XNL_14	AUGUSTUS	exon	1152228	1152317	.	+	.	ID=Py17XNL_1401132.1-exon2;Parent=Py17XNL_1401132.1;gene_name=conserved Plasmodium protein;Name=Py17XNL_1401132.1-exon2;transcript_id=Py17XNL_1401132.1;locus_tag=Py17XNL_1401132;protein_id=Py17XNL_1401132.1-p1;product=conserved Plasmodium protein, unknown function
Py17XNL_14	AUGUSTUS	start_codon	1152235	1152237	.	+	0	ID=Py17XNL_1401132.1-start1;Parent=Py17XNL_1401132.1;gene_name=conserved Plasmodium protein;Name=Py17XNL_1401132.1-start1;transcript_id=Py17XNL_1401132.1;locus_tag=Py17XNL_1401132
Py17XNL_14	AUGUSTUS	CDS	1152235	1152317	1	+	0	ID=Py17XNL_1401132.1-CDS1;Parent=Py17XNL_1401132.1;gene_name=conserved Plasmodium protein;Name=Py17XNL_1401132.1-p1;transcript_id=Py17XNL_1401132.1;locus_tag=Py17XNL_1401132;protein_id=Py17XNL_1401132.1-p1;product=conserved Plasmodium protein, unknown function
Py17XNL_14	AUGUSTUS	intron	1152318	1152477	1	+	.	ID=Py17XNL_1401132.1-intron1;Parent=Py17XNL_1401132.1;gene_name=conserved Plasmodium protein;Name=Py17XNL_1401132.1-intron1;transcript_id=Py17XNL_1401132.1;locus_tag=Py17XNL_1401132
Py17XNL_14	AUGUSTUS	exon	1152478	1152563	.	+	.	ID=Py17XNL_1401132.1-exon3;Parent=Py17XNL_1401132.1;gene_name=conserved Plasmodium protein;Name=Py17XNL_1401132.1-exon3;transcript_id=Py17XNL_1401132.1;locus_tag=Py17XNL_1401132;protein_id=Py17XNL_1401132.1-p1;product=conserved Plasmodium protein, unknown function
Py17XNL_14	AUGUSTUS	CDS	1152478	1152563	1	+	1	ID=Py17XNL_1401132.1-CDS2;Parent=Py17XNL_1401132.1;gene_name=conserved Plasmodium protein;Name=Py17XNL_1401132.1-p1;transcript_id=Py17XNL_1401132.1;locus_tag=Py17XNL_1401132;protein_id=Py17XNL_1401132.1-p1;product=conserved Plasmodium protein, unknown function
Py17XNL_14	AUGUSTUS	intron	1152564	1152703	1	+	.	ID=Py17XNL_1401132.1-intron2;Parent=Py17XNL_1401132.1;gene_name=conserved Plasmodium protein;Name=Py17XNL_1401132.1-intron2;transcript_id=Py17XNL_1401132.1;locus_tag=Py17XNL_1401132
Py17XNL_14	AUGUSTUS	exon	1152704	1152755	.	+	.	ID=Py17XNL_1401132.1-exon4;Parent=Py17XNL_1401132.1;gene_name=conserved Plasmodium protein;Name=Py17XNL_1401132.1-exon4;transcript_id=Py17XNL_1401132.1;locus_tag=Py17XNL_1401132;protein_id=Py17XNL_1401132.1-p1;product=conserved Plasmodium protein, unknown function
Py17XNL_14	AUGUSTUS	CDS	1152704	1152755	1	+	2	ID=Py17XNL_1401132.1-CDS3;Parent=Py17XNL_1401132.1;gene_name=conserved Plasmodium protein;Name=Py17XNL_1401132.1-p1;transcript_id=Py17XNL_1401132.1;locus_tag=Py17XNL_1401132;protein_id=Py17XNL_1401132.1-p1;product=conserved Plasmodium protein, unknown function
Py17XNL_14	AUGUSTUS	intron	1152756	1152855	1	+	.	ID=Py17XNL_1401132.1-intron3;Parent=Py17XNL_1401132.1;gene_name=conserved Plasmodium protein;Name=Py17XNL_1401132.1-intron3;transcript_id=Py17XNL_1401132.1;locus_tag=Py17XNL_1401132
Py17XNL_14	AUGUSTUS	exon	1152856	1152887	.	+	.	ID=Py17XNL_1401132.1-exon5;Parent=Py17XNL_1401132.1;gene_name=conserved Plasmodium protein;Name=Py17XNL_1401132.1-exon5;transcript_id=Py17XNL_1401132.1;locus_tag=Py17XNL_1401132;protein_id=Py17XNL_1401132.1-p1;product=conserved Plasmodium protein, unknown function
Py17XNL_14	AUGUSTUS	CDS	1152856	1152887	1	+	1	ID=Py17XNL_1401132.1-CDS4;Parent=Py17XNL_1401132.1;gene_name=conserved Plasmodium protein;Name=Py17XNL_1401132.1-p1;transcript_id=Py17XNL_1401132.1;locus_tag=Py17XNL_1401132;protein_id=Py17XNL_1401132.1-p1;product=conserved Plasmodium protein, unknown function
Py17XNL_14	AUGUSTUS	intron	1152888	1153042	1	+	.	ID=Py17XNL_1401132.1-intron4;Parent=Py17XNL_1401132.1;gene_name=conserved Plasmodium protein;Name=Py17XNL_1401132.1-intron4;transcript_id=Py17XNL_1401132.1;locus_tag=Py17XNL_1401132
Py17XNL_14	AUGUSTUS	exon	1153043	1153163	.	+	.	ID=Py17XNL_1401132.1-exon6;Parent=Py17XNL_1401132.1;gene_name=conserved Plasmodium protein;Name=Py17XNL_1401132.1-exon6;transcript_id=Py17XNL_1401132.1;locus_tag=Py17XNL_1401132;protein_id=Py17XNL_1401132.1-p1;product=conserved Plasmodium protein, unknown function
Py17XNL_14	AUGUSTUS	CDS	1153043	1153163	1	+	2	ID=Py17XNL_1401132.1-CDS5;Parent=Py17XNL_1401132.1;gene_name=conserved Plasmodium protein;Name=Py17XNL_1401132.1-p1;transcript_id=Py17XNL_1401132.1;locus_tag=Py17XNL_1401132;protein_id=Py17XNL_1401132.1-p1;product=conserved Plasmodium protein, unknown function
Py17XNL_14	AUGUSTUS	intron	1153164	1153297	1	+	.	ID=Py17XNL_1401132.1-intron5;Parent=Py17XNL_1401132.1;gene_name=conserved Plasmodium protein;Name=Py17XNL_1401132.1-intron5;transcript_id=Py17XNL_1401132.1;locus_tag=Py17XNL_1401132
Py17XNL_14	AUGUSTUS	CDS	1153298	1153352	1	+	1	ID=Py17XNL_1401132.1-CDS6;Parent=Py17XNL_1401132.1;gene_name=conserved Plasmodium protein;Name=Py17XNL_1401132.1-p1;transcript_id=Py17XNL_1401132.1;locus_tag=Py17XNL_1401132;protein_id=Py17XNL_1401132.1-p1;product=conserved Plasmodium protein, unknown function
Py17XNL_14	AUGUSTUS	exon	1153298	1153688	.	+	.	ID=Py17XNL_1401132.1-exon7;Parent=Py17XNL_1401132.1;gene_name=conserved Plasmodium protein;Name=Py17XNL_1401132.1-exon7;transcript_id=Py17XNL_1401132.1;locus_tag=Py17XNL_1401132;protein_id=Py17XNL_1401132.1-p1;product=conserved Plasmodium protein, unknown function
Py17XNL_14	AUGUSTUS	stop_codon	1153350	1153352	.	+	0	ID=Py17XNL_1401132.1-stop1;Parent=Py17XNL_1401132.1;gene_name=conserved Plasmodium protein;Name=Py17XNL_1401132.1-stop1;transcript_id=Py17XNL_1401132.1;locus_tag=Py17XNL_1401132
Py17XNL_14	AUGUSTUS	three_prime_UTR	1153353	1153688	0.99	+	.	ID=Py17XNL_1401132.1-3UTR1;Parent=Py17XNL_1401132.1;gene_name=conserved Plasmodium protein;Name=Py17XNL_1401132.1-3UTR1;transcript_id=Py17XNL_1401132.1;locus_tag=Py17XNL_1401132
Py17XNL_14	AUGUSTUS	transcription_end_site	1153688	1153688	.	+	.	ID=Py17XNL_1401132.1-tts1;Parent=Py17XNL_1401132.1;gene_name=conserved Plasmodium protein;Name=Py17XNL_1401132.1-tts1;transcript_id=Py17XNL_1401132.1;locus_tag=Py17XNL_1401132
###
Py17XNL_14	AUGUSTUS	gene	1153695	1158394	0.43	-	.	ID=Py17XNL_1401133;gene_id=Py17XNL_1401133;gene_name=Py17XNL_1401133;Name=DBP1;best_match=PY17X_1429000.1-p1;query_coverage=99.0;percentage_identity=100.0;locus_tag=Py17XNL_1401133
Py17XNL_14	AUGUSTUS	mRNA	1153695	1158394	0.43	-	.	ID=Py17XNL_1401133.1;Parent=Py17XNL_1401133;gene_name=Py17XNL_1401133;Name=DBP1.1;best_match=PY17X_1429000.1-p1;query_coverage=99.0;percentage_identity=100.0;transcript_id=Py17XNL_1401133.1;locus_tag=Py17XNL_1401133;protein_id=Py17XNL_1401133.1-p1;product=ATP-dependent RNA helicase DBP1, putative
Py17XNL_14	AUGUSTUS	transcription_end_site	1153695	1153695	.	-	.	ID=Py17XNL_1401133.1-tts1;Parent=Py17XNL_1401133.1;gene_name=DBP1;Name=Py17XNL_1401133.1-tts1;transcript_id=Py17XNL_1401133.1;locus_tag=Py17XNL_1401133
Py17XNL_14	AUGUSTUS	three_prime_UTR	1153695	1154473	0.96	-	.	ID=Py17XNL_1401133.1-3UTR1;Parent=Py17XNL_1401133.1;gene_name=DBP1;Name=Py17XNL_1401133.1-3UTR1;transcript_id=Py17XNL_1401133.1;locus_tag=Py17XNL_1401133
Py17XNL_14	AUGUSTUS	exon	1153695	1157754	.	-	.	ID=Py17XNL_1401133.1-exon1;Parent=Py17XNL_1401133.1;gene_name=DBP1;Name=Py17XNL_1401133.1-exon1;transcript_id=Py17XNL_1401133.1;locus_tag=Py17XNL_1401133;protein_id=Py17XNL_1401133.1-p1;product=ATP-dependent RNA helicase DBP1, putative
Py17XNL_14	AUGUSTUS	stop_codon	1154474	1154476	.	-	0	ID=Py17XNL_1401133.1-stop1;Parent=Py17XNL_1401133.1;gene_name=DBP1;Name=Py17XNL_1401133.1-stop1;transcript_id=Py17XNL_1401133.1;locus_tag=Py17XNL_1401133
Py17XNL_14	AUGUSTUS	CDS	1154474	1157200	1	-	0	ID=Py17XNL_1401133.1-CDS1;Parent=Py17XNL_1401133.1;gene_name=DBP1;Name=Py17XNL_1401133.1-p1;transcript_id=Py17XNL_1401133.1;locus_tag=Py17XNL_1401133;protein_id=Py17XNL_1401133.1-p1;product=ATP-dependent RNA helicase DBP1, putative
Py17XNL_14	AUGUSTUS	start_codon	1157198	1157200	.	-	0	ID=Py17XNL_1401133.1-start1;Parent=Py17XNL_1401133.1;gene_name=DBP1;Name=Py17XNL_1401133.1-start1;transcript_id=Py17XNL_1401133.1;locus_tag=Py17XNL_1401133
Py17XNL_14	AUGUSTUS	five_prime_UTR	1157201	1157754	1	-	.	ID=Py17XNL_1401133.1-5UTR1;Parent=Py17XNL_1401133.1;gene_name=DBP1;Name=Py17XNL_1401133.1-5UTR1;transcript_id=Py17XNL_1401133.1;locus_tag=Py17XNL_1401133
Py17XNL_14	AUGUSTUS	exon	1157871	1158394	.	-	.	ID=Py17XNL_1401133.1-exon2;Parent=Py17XNL_1401133.1;gene_name=DBP1;Name=Py17XNL_1401133.1-exon2;transcript_id=Py17XNL_1401133.1;locus_tag=Py17XNL_1401133;protein_id=Py17XNL_1401133.1-p1;product=ATP-dependent RNA helicase DBP1, putative
Py17XNL_14	AUGUSTUS	five_prime_UTR	1157871	1158394	0.44	-	.	ID=Py17XNL_1401133.1-5UTR2;Parent=Py17XNL_1401133.1;gene_name=DBP1;Name=Py17XNL_1401133.1-5UTR2;transcript_id=Py17XNL_1401133.1;locus_tag=Py17XNL_1401133
Py17XNL_14	AUGUSTUS	transcription_start_site	1158394	1158394	.	-	.	ID=Py17XNL_1401133.1-tss1;Parent=Py17XNL_1401133.1;gene_name=DBP1;Name=Py17XNL_1401133.1-tss1;transcript_id=Py17XNL_1401133.1;locus_tag=Py17XNL_1401133
###
Py17XNL_14	AUGUSTUS	gene	1160074	1163588	0.25	+	.	ID=Py17XNL_1401134;gene_id=Py17XNL_1401134;gene_name=Py17XNL_1401134;Name=PPM7;best_match=PY17X_1429100.1-p1;query_coverage=92.0;percentage_identity=100.0;locus_tag=Py17XNL_1401134
Py17XNL_14	AUGUSTUS	mRNA	1160074	1163588	0.15	+	.	ID=Py17XNL_1401134.1;Parent=Py17XNL_1401134;gene_name=Py17XNL_1401134;Name=PPM7.1;best_match=PY17X_1429100.1-p1;query_coverage=99.0;percentage_identity=99.522;transcript_id=Py17XNL_1401134.1;locus_tag=Py17XNL_1401134;protein_id=Py17XNL_1401134.1-p1;product=protein phosphatase PPM7, putative
Py17XNL_14	AUGUSTUS	transcription_start_site	1160074	1160074	.	+	.	ID=Py17XNL_1401134.1-tss1;Parent=Py17XNL_1401134.1;gene_name=PPM7;Name=Py17XNL_1401134.1-tss1;transcript_id=Py17XNL_1401134.1;locus_tag=Py17XNL_1401134
Py17XNL_14	AUGUSTUS	five_prime_UTR	1160074	1161040	0.19	+	.	ID=Py17XNL_1401134.1-5UTR1;Parent=Py17XNL_1401134.1;gene_name=PPM7;Name=Py17XNL_1401134.1-5UTR1;transcript_id=Py17XNL_1401134.1;locus_tag=Py17XNL_1401134
Py17XNL_14	AUGUSTUS	exon	1160074	1161077	.	+	.	ID=Py17XNL_1401134.1-exon1;Parent=Py17XNL_1401134.1;gene_name=PPM7;Name=Py17XNL_1401134.1-exon1;transcript_id=Py17XNL_1401134.1;locus_tag=Py17XNL_1401134;protein_id=Py17XNL_1401134.1-p1;product=protein phosphatase PPM7, putative
Py17XNL_14	AUGUSTUS	start_codon	1161041	1161043	.	+	0	ID=Py17XNL_1401134.1-start1;Parent=Py17XNL_1401134.1;gene_name=PPM7;Name=Py17XNL_1401134.1-start1;transcript_id=Py17XNL_1401134.1;locus_tag=Py17XNL_1401134
Py17XNL_14	AUGUSTUS	CDS	1161041	1161077	1	+	0	ID=Py17XNL_1401134.1-CDS1;Parent=Py17XNL_1401134.1;gene_name=PPM7;Name=Py17XNL_1401134.1-p1;transcript_id=Py17XNL_1401134.1;locus_tag=Py17XNL_1401134;protein_id=Py17XNL_1401134.1-p1;product=protein phosphatase PPM7, putative
Py17XNL_14	AUGUSTUS	intron	1161078	1161210	1	+	.	ID=Py17XNL_1401134.1-intron1;Parent=Py17XNL_1401134.1;gene_name=PPM7;Name=Py17XNL_1401134.1-intron1;transcript_id=Py17XNL_1401134.1;locus_tag=Py17XNL_1401134
Py17XNL_14	AUGUSTUS	exon	1161211	1161337	.	+	.	ID=Py17XNL_1401134.1-exon2;Parent=Py17XNL_1401134.1;gene_name=PPM7;Name=Py17XNL_1401134.1-exon2;transcript_id=Py17XNL_1401134.1;locus_tag=Py17XNL_1401134;protein_id=Py17XNL_1401134.1-p1;product=protein phosphatase PPM7, putative
Py17XNL_14	AUGUSTUS	CDS	1161211	1161337	1	+	2	ID=Py17XNL_1401134.1-CDS2;Parent=Py17XNL_1401134.1;gene_name=PPM7;Name=Py17XNL_1401134.1-p1;transcript_id=Py17XNL_1401134.1;locus_tag=Py17XNL_1401134;protein_id=Py17XNL_1401134.1-p1;product=protein phosphatase PPM7, putative
Py17XNL_14	AUGUSTUS	intron	1161338	1161564	1	+	.	ID=Py17XNL_1401134.1-intron2;Parent=Py17XNL_1401134.1;gene_name=PPM7;Name=Py17XNL_1401134.1-intron2;transcript_id=Py17XNL_1401134.1;locus_tag=Py17XNL_1401134
Py17XNL_14	AUGUSTUS	exon	1161565	1161712	.	+	.	ID=Py17XNL_1401134.1-exon3;Parent=Py17XNL_1401134.1;gene_name=PPM7;Name=Py17XNL_1401134.1-exon3;transcript_id=Py17XNL_1401134.1;locus_tag=Py17XNL_1401134;protein_id=Py17XNL_1401134.1-p1;product=protein phosphatase PPM7, putative
Py17XNL_14	AUGUSTUS	CDS	1161565	1161712	1	+	1	ID=Py17XNL_1401134.1-CDS3;Parent=Py17XNL_1401134.1;gene_name=PPM7;Name=Py17XNL_1401134.1-p1;transcript_id=Py17XNL_1401134.1;locus_tag=Py17XNL_1401134;protein_id=Py17XNL_1401134.1-p1;product=protein phosphatase PPM7, putative
Py17XNL_14	AUGUSTUS	intron	1161713	1161926	1	+	.	ID=Py17XNL_1401134.1-intron3;Parent=Py17XNL_1401134.1;gene_name=PPM7;Name=Py17XNL_1401134.1-intron3;transcript_id=Py17XNL_1401134.1;locus_tag=Py17XNL_1401134
Py17XNL_14	AUGUSTUS	exon	1161927	1161990	.	+	.	ID=Py17XNL_1401134.1-exon4;Parent=Py17XNL_1401134.1;gene_name=PPM7;Name=Py17XNL_1401134.1-exon4;transcript_id=Py17XNL_1401134.1;locus_tag=Py17XNL_1401134;protein_id=Py17XNL_1401134.1-p1;product=protein phosphatase PPM7, putative
Py17XNL_14	AUGUSTUS	CDS	1161927	1161990	1	+	0	ID=Py17XNL_1401134.1-CDS4;Parent=Py17XNL_1401134.1;gene_name=PPM7;Name=Py17XNL_1401134.1-p1;transcript_id=Py17XNL_1401134.1;locus_tag=Py17XNL_1401134;protein_id=Py17XNL_1401134.1-p1;product=protein phosphatase PPM7, putative
Py17XNL_14	AUGUSTUS	intron	1161991	1162139	1	+	.	ID=Py17XNL_1401134.1-intron4;Parent=Py17XNL_1401134.1;gene_name=PPM7;Name=Py17XNL_1401134.1-intron4;transcript_id=Py17XNL_1401134.1;locus_tag=Py17XNL_1401134
Py17XNL_14	AUGUSTUS	exon	1162140	1162247	.	+	.	ID=Py17XNL_1401134.1-exon5;Parent=Py17XNL_1401134.1;gene_name=PPM7;Name=Py17XNL_1401134.1-exon5;transcript_id=Py17XNL_1401134.1;locus_tag=Py17XNL_1401134;protein_id=Py17XNL_1401134.1-p1;product=protein phosphatase PPM7, putative
Py17XNL_14	AUGUSTUS	CDS	1162140	1162247	1	+	2	ID=Py17XNL_1401134.1-CDS5;Parent=Py17XNL_1401134.1;gene_name=PPM7;Name=Py17XNL_1401134.1-p1;transcript_id=Py17XNL_1401134.1;locus_tag=Py17XNL_1401134;protein_id=Py17XNL_1401134.1-p1;product=protein phosphatase PPM7, putative
Py17XNL_14	AUGUSTUS	intron	1162248	1162373	1	+	.	ID=Py17XNL_1401134.1-intron5;Parent=Py17XNL_1401134.1;gene_name=PPM7;Name=Py17XNL_1401134.1-intron5;transcript_id=Py17XNL_1401134.1;locus_tag=Py17XNL_1401134
Py17XNL_14	AUGUSTUS	CDS	1162374	1162522	1	+	2	ID=Py17XNL_1401134.1-CDS6;Parent=Py17XNL_1401134.1;gene_name=PPM7;Name=Py17XNL_1401134.1-p1;transcript_id=Py17XNL_1401134.1;locus_tag=Py17XNL_1401134;protein_id=Py17XNL_1401134.1-p1;product=protein phosphatase PPM7, putative
Py17XNL_14	AUGUSTUS	exon	1162374	1162778	.	+	.	ID=Py17XNL_1401134.1-exon6;Parent=Py17XNL_1401134.1;gene_name=PPM7;Name=Py17XNL_1401134.1-exon6;transcript_id=Py17XNL_1401134.1;locus_tag=Py17XNL_1401134;protein_id=Py17XNL_1401134.1-p1;product=protein phosphatase PPM7, putative
Py17XNL_14	AUGUSTUS	stop_codon	1162520	1162522	.	+	0	ID=Py17XNL_1401134.1-stop1;Parent=Py17XNL_1401134.1;gene_name=PPM7;Name=Py17XNL_1401134.1-stop1;transcript_id=Py17XNL_1401134.1;locus_tag=Py17XNL_1401134
Py17XNL_14	AUGUSTUS	three_prime_UTR	1162523	1162778	1	+	.	ID=Py17XNL_1401134.1-3UTR1;Parent=Py17XNL_1401134.1;gene_name=PPM7;Name=Py17XNL_1401134.1-3UTR1;transcript_id=Py17XNL_1401134.1;locus_tag=Py17XNL_1401134
Py17XNL_14	AUGUSTUS	exon	1162887	1162988	.	+	.	ID=Py17XNL_1401134.1-exon7;Parent=Py17XNL_1401134.1;gene_name=PPM7;Name=Py17XNL_1401134.1-exon7;transcript_id=Py17XNL_1401134.1;locus_tag=Py17XNL_1401134;protein_id=Py17XNL_1401134.1-p1;product=protein phosphatase PPM7, putative
Py17XNL_14	AUGUSTUS	three_prime_UTR	1162887	1162988	1	+	.	ID=Py17XNL_1401134.1-3UTR2;Parent=Py17XNL_1401134.1;gene_name=PPM7;Name=Py17XNL_1401134.1-3UTR2;transcript_id=Py17XNL_1401134.1;locus_tag=Py17XNL_1401134
Py17XNL_14	AUGUSTUS	exon	1163227	1163588	.	+	.	ID=Py17XNL_1401134.1-exon8;Parent=Py17XNL_1401134.1;gene_name=PPM7;Name=Py17XNL_1401134.1-exon8;transcript_id=Py17XNL_1401134.1;locus_tag=Py17XNL_1401134;protein_id=Py17XNL_1401134.1-p1;product=protein phosphatase PPM7, putative
Py17XNL_14	AUGUSTUS	three_prime_UTR	1163227	1163588	0.81	+	.	ID=Py17XNL_1401134.1-3UTR3;Parent=Py17XNL_1401134.1;gene_name=PPM7;Name=Py17XNL_1401134.1-3UTR3;transcript_id=Py17XNL_1401134.1;locus_tag=Py17XNL_1401134
Py17XNL_14	AUGUSTUS	transcription_end_site	1163588	1163588	.	+	.	ID=Py17XNL_1401134.1-tts1;Parent=Py17XNL_1401134.1;gene_name=PPM7;Name=Py17XNL_1401134.1-tts1;transcript_id=Py17XNL_1401134.1;locus_tag=Py17XNL_1401134
Py17XNL_14	AUGUSTUS	mRNA	1160074	1163588	0.1	+	.	ID=Py17XNL_1401134.2;Parent=Py17XNL_1401134;gene_name=Py17XNL_1401134;Name=PPM7.2;best_match=PY17X_1429100.1-p1;query_coverage=92.0;percentage_identity=100.0;transcript_id=Py17XNL_1401134.2;locus_tag=Py17XNL_1401134;protein_id=Py17XNL_1401134.2-p2;product=protein phosphatase PPM7, putative
Py17XNL_14	AUGUSTUS	transcription_start_site	1160074	1160074	.	+	.	ID=Py17XNL_1401134.2-tss1;Parent=Py17XNL_1401134.2;gene_name=PPM7;Name=Py17XNL_1401134.2-tss1;transcript_id=Py17XNL_1401134.2;locus_tag=Py17XNL_1401134
Py17XNL_14	AUGUSTUS	five_prime_UTR	1160074	1161040	0.16	+	.	ID=Py17XNL_1401134.2-5UTR1;Parent=Py17XNL_1401134.2;gene_name=PPM7;Name=Py17XNL_1401134.2-5UTR1;transcript_id=Py17XNL_1401134.2;locus_tag=Py17XNL_1401134
Py17XNL_14	AUGUSTUS	exon	1160074	1161077	.	+	.	ID=Py17XNL_1401134.2-exon1;Parent=Py17XNL_1401134.2;gene_name=PPM7;Name=Py17XNL_1401134.2-exon1;transcript_id=Py17XNL_1401134.2;locus_tag=Py17XNL_1401134;protein_id=Py17XNL_1401134.2-p2;product=protein phosphatase PPM7, putative
Py17XNL_14	AUGUSTUS	start_codon	1161041	1161043	.	+	0	ID=Py17XNL_1401134.2-start1;Parent=Py17XNL_1401134.2;gene_name=PPM7;Name=Py17XNL_1401134.2-start1;transcript_id=Py17XNL_1401134.2;locus_tag=Py17XNL_1401134
Py17XNL_14	AUGUSTUS	CDS	1161041	1161077	0.99	+	0	ID=Py17XNL_1401134.2-CDS1;Parent=Py17XNL_1401134.2;gene_name=PPM7;Name=Py17XNL_1401134.2-p2;transcript_id=Py17XNL_1401134.2;locus_tag=Py17XNL_1401134;protein_id=Py17XNL_1401134.2-p2;product=protein phosphatase PPM7, putative
Py17XNL_14	AUGUSTUS	intron	1161078	1161210	1	+	.	ID=Py17XNL_1401134.2-intron1;Parent=Py17XNL_1401134.2;gene_name=PPM7;Name=Py17XNL_1401134.2-intron1;transcript_id=Py17XNL_1401134.2;locus_tag=Py17XNL_1401134
Py17XNL_14	AUGUSTUS	exon	1161211	1161337	.	+	.	ID=Py17XNL_1401134.2-exon2;Parent=Py17XNL_1401134.2;gene_name=PPM7;Name=Py17XNL_1401134.2-exon2;transcript_id=Py17XNL_1401134.2;locus_tag=Py17XNL_1401134;protein_id=Py17XNL_1401134.2-p2;product=protein phosphatase PPM7, putative
Py17XNL_14	AUGUSTUS	CDS	1161211	1161337	1	+	2	ID=Py17XNL_1401134.2-CDS2;Parent=Py17XNL_1401134.2;gene_name=PPM7;Name=Py17XNL_1401134.2-p2;transcript_id=Py17XNL_1401134.2;locus_tag=Py17XNL_1401134;protein_id=Py17XNL_1401134.2-p2;product=protein phosphatase PPM7, putative
Py17XNL_14	AUGUSTUS	intron	1161338	1161564	1	+	.	ID=Py17XNL_1401134.2-intron2;Parent=Py17XNL_1401134.2;gene_name=PPM7;Name=Py17XNL_1401134.2-intron2;transcript_id=Py17XNL_1401134.2;locus_tag=Py17XNL_1401134
Py17XNL_14	AUGUSTUS	CDS	1161565	1161739	0.82	+	1	ID=Py17XNL_1401134.2-CDS3;Parent=Py17XNL_1401134.2;gene_name=PPM7;Name=Py17XNL_1401134.2-p2;transcript_id=Py17XNL_1401134.2;locus_tag=Py17XNL_1401134;protein_id=Py17XNL_1401134.2-p2;product=protein phosphatase PPM7, putative
Py17XNL_14	AUGUSTUS	exon	1161565	1162506	.	+	.	ID=Py17XNL_1401134.2-exon3;Parent=Py17XNL_1401134.2;gene_name=PPM7;Name=Py17XNL_1401134.2-exon3;transcript_id=Py17XNL_1401134.2;locus_tag=Py17XNL_1401134;protein_id=Py17XNL_1401134.2-p2;product=protein phosphatase PPM7, putative
Py17XNL_14	AUGUSTUS	stop_codon	1161737	1161739	.	+	0	ID=Py17XNL_1401134.2-stop1;Parent=Py17XNL_1401134.2;gene_name=PPM7;Name=Py17XNL_1401134.2-stop1;transcript_id=Py17XNL_1401134.2;locus_tag=Py17XNL_1401134
Py17XNL_14	AUGUSTUS	three_prime_UTR	1161740	1162506	0.8	+	.	ID=Py17XNL_1401134.2-3UTR1;Parent=Py17XNL_1401134.2;gene_name=PPM7;Name=Py17XNL_1401134.2-3UTR1;transcript_id=Py17XNL_1401134.2;locus_tag=Py17XNL_1401134
Py17XNL_14	AUGUSTUS	exon	1162628	1162778	.	+	.	ID=Py17XNL_1401134.2-exon4;Parent=Py17XNL_1401134.2;gene_name=PPM7;Name=Py17XNL_1401134.2-exon4;transcript_id=Py17XNL_1401134.2;locus_tag=Py17XNL_1401134;protein_id=Py17XNL_1401134.2-p2;product=protein phosphatase PPM7, putative
Py17XNL_14	AUGUSTUS	three_prime_UTR	1162628	1162778	0.98	+	.	ID=Py17XNL_1401134.2-3UTR2;Parent=Py17XNL_1401134.2;gene_name=PPM7;Name=Py17XNL_1401134.2-3UTR2;transcript_id=Py17XNL_1401134.2;locus_tag=Py17XNL_1401134
Py17XNL_14	AUGUSTUS	exon	1162887	1163588	.	+	.	ID=Py17XNL_1401134.2-exon5;Parent=Py17XNL_1401134.2;gene_name=PPM7;Name=Py17XNL_1401134.2-exon5;transcript_id=Py17XNL_1401134.2;locus_tag=Py17XNL_1401134;protein_id=Py17XNL_1401134.2-p2;product=protein phosphatase PPM7, putative
Py17XNL_14	AUGUSTUS	three_prime_UTR	1162887	1163588	0.79	+	.	ID=Py17XNL_1401134.2-3UTR3;Parent=Py17XNL_1401134.2;gene_name=PPM7;Name=Py17XNL_1401134.2-3UTR3;transcript_id=Py17XNL_1401134.2;locus_tag=Py17XNL_1401134
Py17XNL_14	AUGUSTUS	transcription_end_site	1163588	1163588	.	+	.	ID=Py17XNL_1401134.2-tts1;Parent=Py17XNL_1401134.2;gene_name=PPM7;Name=Py17XNL_1401134.2-tts1;transcript_id=Py17XNL_1401134.2;locus_tag=Py17XNL_1401134
###
Py17XNL_14	AUGUSTUS	gene	1163595	1166744	0.53	-	.	ID=Py17XNL_1401135;gene_id=Py17XNL_1401135;gene_name=Py17XNL_1401135;Name=AQP2;best_match=PY17X_1429200.1-p1;query_coverage=99.0;percentage_identity=100.0;locus_tag=Py17XNL_1401135
Py17XNL_14	AUGUSTUS	mRNA	1163595	1166744	0.53	-	.	ID=Py17XNL_1401135.1;Parent=Py17XNL_1401135;gene_name=Py17XNL_1401135;Name=AQP2.1;best_match=PY17X_1429200.1-p1;query_coverage=99.0;percentage_identity=100.0;transcript_id=Py17XNL_1401135.1;locus_tag=Py17XNL_1401135;protein_id=Py17XNL_1401135.1-p1;product=aquaporin, putative
Py17XNL_14	AUGUSTUS	transcription_end_site	1163595	1163595	.	-	.	ID=Py17XNL_1401135.1-tts1;Parent=Py17XNL_1401135.1;gene_name=AQP2;Name=Py17XNL_1401135.1-tts1;transcript_id=Py17XNL_1401135.1;locus_tag=Py17XNL_1401135
Py17XNL_14	AUGUSTUS	three_prime_UTR	1163595	1163614	0.97	-	.	ID=Py17XNL_1401135.1-3UTR1;Parent=Py17XNL_1401135.1;gene_name=AQP2;Name=Py17XNL_1401135.1-3UTR1;transcript_id=Py17XNL_1401135.1;locus_tag=Py17XNL_1401135
Py17XNL_14	AUGUSTUS	exon	1163595	1166516	.	-	.	ID=Py17XNL_1401135.1-exon1;Parent=Py17XNL_1401135.1;gene_name=AQP2;Name=Py17XNL_1401135.1-exon1;transcript_id=Py17XNL_1401135.1;locus_tag=Py17XNL_1401135;protein_id=Py17XNL_1401135.1-p1;product=aquaporin, putative
Py17XNL_14	AUGUSTUS	stop_codon	1163615	1163617	.	-	0	ID=Py17XNL_1401135.1-stop1;Parent=Py17XNL_1401135.1;gene_name=AQP2;Name=Py17XNL_1401135.1-stop1;transcript_id=Py17XNL_1401135.1;locus_tag=Py17XNL_1401135
Py17XNL_14	AUGUSTUS	CDS	1163615	1165459	1	-	0	ID=Py17XNL_1401135.1-CDS1;Parent=Py17XNL_1401135.1;gene_name=AQP2;Name=Py17XNL_1401135.1-p1;transcript_id=Py17XNL_1401135.1;locus_tag=Py17XNL_1401135;protein_id=Py17XNL_1401135.1-p1;product=aquaporin, putative
Py17XNL_14	AUGUSTUS	start_codon	1165457	1165459	.	-	0	ID=Py17XNL_1401135.1-start1;Parent=Py17XNL_1401135.1;gene_name=AQP2;Name=Py17XNL_1401135.1-start1;transcript_id=Py17XNL_1401135.1;locus_tag=Py17XNL_1401135
Py17XNL_14	AUGUSTUS	five_prime_UTR	1165460	1166516	0.78	-	.	ID=Py17XNL_1401135.1-5UTR1;Parent=Py17XNL_1401135.1;gene_name=AQP2;Name=Py17XNL_1401135.1-5UTR1;transcript_id=Py17XNL_1401135.1;locus_tag=Py17XNL_1401135
Py17XNL_14	AUGUSTUS	exon	1166618	1166744	.	-	.	ID=Py17XNL_1401135.1-exon2;Parent=Py17XNL_1401135.1;gene_name=AQP2;Name=Py17XNL_1401135.1-exon2;transcript_id=Py17XNL_1401135.1;locus_tag=Py17XNL_1401135;protein_id=Py17XNL_1401135.1-p1;product=aquaporin, putative
Py17XNL_14	AUGUSTUS	five_prime_UTR	1166618	1166744	0.56	-	.	ID=Py17XNL_1401135.1-5UTR2;Parent=Py17XNL_1401135.1;gene_name=AQP2;Name=Py17XNL_1401135.1-5UTR2;transcript_id=Py17XNL_1401135.1;locus_tag=Py17XNL_1401135
Py17XNL_14	AUGUSTUS	transcription_start_site	1166744	1166744	.	-	.	ID=Py17XNL_1401135.1-tss1;Parent=Py17XNL_1401135.1;gene_name=AQP2;Name=Py17XNL_1401135.1-tss1;transcript_id=Py17XNL_1401135.1;locus_tag=Py17XNL_1401135
###
Py17XNL_14	AUGUSTUS	gene	1167394	1171908	0.7	+	.	ID=Py17XNL_1401136;gene_id=Py17XNL_1401136;gene_name=Py17XNL_1401136;Name=PPM5;best_match=PY17X_1429300.1-p1;query_coverage=94.0;percentage_identity=100.0;locus_tag=Py17XNL_1401136
Py17XNL_14	AUGUSTUS	mRNA	1167394	1171908	0.34	+	.	ID=Py17XNL_1401136.1;Parent=Py17XNL_1401136;gene_name=Py17XNL_1401136;Name=PPM5.1;best_match=PY17X_1429300.1-p1;query_coverage=99.0;percentage_identity=100.0;transcript_id=Py17XNL_1401136.1;locus_tag=Py17XNL_1401136;protein_id=Py17XNL_1401136.1-p1;product=protein phosphatase PPM5, putative
Py17XNL_14	AUGUSTUS	transcription_start_site	1167394	1167394	.	+	.	ID=Py17XNL_1401136.1-tss1;Parent=Py17XNL_1401136.1;gene_name=PPM5;Name=Py17XNL_1401136.1-tss1;transcript_id=Py17XNL_1401136.1;locus_tag=Py17XNL_1401136
Py17XNL_14	AUGUSTUS	exon	1167394	1167962	.	+	.	ID=Py17XNL_1401136.1-exon1;Parent=Py17XNL_1401136.1;gene_name=PPM5;Name=Py17XNL_1401136.1-exon1;transcript_id=Py17XNL_1401136.1;locus_tag=Py17XNL_1401136;protein_id=Py17XNL_1401136.1-p1;product=protein phosphatase PPM5, putative
Py17XNL_14	AUGUSTUS	five_prime_UTR	1167394	1167962	0.49	+	.	ID=Py17XNL_1401136.1-5UTR1;Parent=Py17XNL_1401136.1;gene_name=PPM5;Name=Py17XNL_1401136.1-5UTR1;transcript_id=Py17XNL_1401136.1;locus_tag=Py17XNL_1401136
Py17XNL_14	AUGUSTUS	five_prime_UTR	1168853	1168918	1	+	.	ID=Py17XNL_1401136.1-5UTR2;Parent=Py17XNL_1401136.1;gene_name=PPM5;Name=Py17XNL_1401136.1-5UTR2;transcript_id=Py17XNL_1401136.1;locus_tag=Py17XNL_1401136
Py17XNL_14	AUGUSTUS	exon	1168853	1168955	.	+	.	ID=Py17XNL_1401136.1-exon2;Parent=Py17XNL_1401136.1;gene_name=PPM5;Name=Py17XNL_1401136.1-exon2;transcript_id=Py17XNL_1401136.1;locus_tag=Py17XNL_1401136;protein_id=Py17XNL_1401136.1-p1;product=protein phosphatase PPM5, putative
Py17XNL_14	AUGUSTUS	start_codon	1168919	1168921	.	+	0	ID=Py17XNL_1401136.1-start1;Parent=Py17XNL_1401136.1;gene_name=PPM5;Name=Py17XNL_1401136.1-start1;transcript_id=Py17XNL_1401136.1;locus_tag=Py17XNL_1401136
Py17XNL_14	AUGUSTUS	CDS	1168919	1168955	1	+	0	ID=Py17XNL_1401136.1-CDS1;Parent=Py17XNL_1401136.1;gene_name=PPM5;Name=Py17XNL_1401136.1-p1;transcript_id=Py17XNL_1401136.1;locus_tag=Py17XNL_1401136;protein_id=Py17XNL_1401136.1-p1;product=protein phosphatase PPM5, putative
Py17XNL_14	AUGUSTUS	intron	1168956	1169671	1	+	.	ID=Py17XNL_1401136.1-intron1;Parent=Py17XNL_1401136.1;gene_name=PPM5;Name=Py17XNL_1401136.1-intron1;transcript_id=Py17XNL_1401136.1;locus_tag=Py17XNL_1401136
Py17XNL_14	AUGUSTUS	exon	1169672	1170875	.	+	.	ID=Py17XNL_1401136.1-exon3;Parent=Py17XNL_1401136.1;gene_name=PPM5;Name=Py17XNL_1401136.1-exon3;transcript_id=Py17XNL_1401136.1;locus_tag=Py17XNL_1401136;protein_id=Py17XNL_1401136.1-p1;product=protein phosphatase PPM5, putative
Py17XNL_14	AUGUSTUS	CDS	1169672	1170875	1	+	2	ID=Py17XNL_1401136.1-CDS2;Parent=Py17XNL_1401136.1;gene_name=PPM5;Name=Py17XNL_1401136.1-p1;transcript_id=Py17XNL_1401136.1;locus_tag=Py17XNL_1401136;protein_id=Py17XNL_1401136.1-p1;product=protein phosphatase PPM5, putative
Py17XNL_14	AUGUSTUS	intron	1170876	1171099	1	+	.	ID=Py17XNL_1401136.1-intron2;Parent=Py17XNL_1401136.1;gene_name=PPM5;Name=Py17XNL_1401136.1-intron2;transcript_id=Py17XNL_1401136.1;locus_tag=Py17XNL_1401136
Py17XNL_14	AUGUSTUS	exon	1171100	1171274	.	+	.	ID=Py17XNL_1401136.1-exon4;Parent=Py17XNL_1401136.1;gene_name=PPM5;Name=Py17XNL_1401136.1-exon4;transcript_id=Py17XNL_1401136.1;locus_tag=Py17XNL_1401136;protein_id=Py17XNL_1401136.1-p1;product=protein phosphatase PPM5, putative
Py17XNL_14	AUGUSTUS	CDS	1171100	1171274	1	+	1	ID=Py17XNL_1401136.1-CDS3;Parent=Py17XNL_1401136.1;gene_name=PPM5;Name=Py17XNL_1401136.1-p1;transcript_id=Py17XNL_1401136.1;locus_tag=Py17XNL_1401136;protein_id=Py17XNL_1401136.1-p1;product=protein phosphatase PPM5, putative
Py17XNL_14	AUGUSTUS	intron	1171275	1171387	1	+	.	ID=Py17XNL_1401136.1-intron3;Parent=Py17XNL_1401136.1;gene_name=PPM5;Name=Py17XNL_1401136.1-intron3;transcript_id=Py17XNL_1401136.1;locus_tag=Py17XNL_1401136
Py17XNL_14	AUGUSTUS	CDS	1171388	1171522	1	+	0	ID=Py17XNL_1401136.1-CDS4;Parent=Py17XNL_1401136.1;gene_name=PPM5;Name=Py17XNL_1401136.1-p1;transcript_id=Py17XNL_1401136.1;locus_tag=Py17XNL_1401136;protein_id=Py17XNL_1401136.1-p1;product=protein phosphatase PPM5, putative
Py17XNL_14	AUGUSTUS	exon	1171388	1171908	.	+	.	ID=Py17XNL_1401136.1-exon5;Parent=Py17XNL_1401136.1;gene_name=PPM5;Name=Py17XNL_1401136.1-exon5;transcript_id=Py17XNL_1401136.1;locus_tag=Py17XNL_1401136;protein_id=Py17XNL_1401136.1-p1;product=protein phosphatase PPM5, putative
Py17XNL_14	AUGUSTUS	stop_codon	1171520	1171522	.	+	0	ID=Py17XNL_1401136.1-stop1;Parent=Py17XNL_1401136.1;gene_name=PPM5;Name=Py17XNL_1401136.1-stop1;transcript_id=Py17XNL_1401136.1;locus_tag=Py17XNL_1401136
Py17XNL_14	AUGUSTUS	three_prime_UTR	1171523	1171908	0.72	+	.	ID=Py17XNL_1401136.1-3UTR1;Parent=Py17XNL_1401136.1;gene_name=PPM5;Name=Py17XNL_1401136.1-3UTR1;transcript_id=Py17XNL_1401136.1;locus_tag=Py17XNL_1401136
Py17XNL_14	AUGUSTUS	transcription_end_site	1171908	1171908	.	+	.	ID=Py17XNL_1401136.1-tts1;Parent=Py17XNL_1401136.1;gene_name=PPM5;Name=Py17XNL_1401136.1-tts1;transcript_id=Py17XNL_1401136.1;locus_tag=Py17XNL_1401136
Py17XNL_14	AUGUSTUS	mRNA	1167394	1171908	0.36	+	.	ID=Py17XNL_1401136.2;Parent=Py17XNL_1401136;gene_name=Py17XNL_1401136;Name=PPM5.2;best_match=PY17X_1429300.1-p1;query_coverage=94.0;percentage_identity=100.0;transcript_id=Py17XNL_1401136.2;locus_tag=Py17XNL_1401136;protein_id=Py17XNL_1401136.2-p2;product=protein phosphatase PPM5, putative
Py17XNL_14	AUGUSTUS	transcription_start_site	1167394	1167394	.	+	.	ID=Py17XNL_1401136.2-tss1;Parent=Py17XNL_1401136.2;gene_name=PPM5;Name=Py17XNL_1401136.2-tss1;transcript_id=Py17XNL_1401136.2;locus_tag=Py17XNL_1401136
Py17XNL_14	AUGUSTUS	exon	1167394	1167536	.	+	.	ID=Py17XNL_1401136.2-exon1;Parent=Py17XNL_1401136.2;gene_name=PPM5;Name=Py17XNL_1401136.2-exon1;transcript_id=Py17XNL_1401136.2;locus_tag=Py17XNL_1401136;protein_id=Py17XNL_1401136.2-p2;product=protein phosphatase PPM5, putative
Py17XNL_14	AUGUSTUS	five_prime_UTR	1167394	1167536	0.44	+	.	ID=Py17XNL_1401136.2-5UTR1;Parent=Py17XNL_1401136.2;gene_name=PPM5;Name=Py17XNL_1401136.2-5UTR1;transcript_id=Py17XNL_1401136.2;locus_tag=Py17XNL_1401136
Py17XNL_14	AUGUSTUS	exon	1167858	1167962	.	+	.	ID=Py17XNL_1401136.2-exon2;Parent=Py17XNL_1401136.2;gene_name=PPM5;Name=Py17XNL_1401136.2-exon2;transcript_id=Py17XNL_1401136.2;locus_tag=Py17XNL_1401136;protein_id=Py17XNL_1401136.2-p2;product=protein phosphatase PPM5, putative
Py17XNL_14	AUGUSTUS	five_prime_UTR	1167858	1167962	0.99	+	.	ID=Py17XNL_1401136.2-5UTR2;Parent=Py17XNL_1401136.2;gene_name=PPM5;Name=Py17XNL_1401136.2-5UTR2;transcript_id=Py17XNL_1401136.2;locus_tag=Py17XNL_1401136
Py17XNL_14	AUGUSTUS	five_prime_UTR	1168853	1169524	1	+	.	ID=Py17XNL_1401136.2-5UTR3;Parent=Py17XNL_1401136.2;gene_name=PPM5;Name=Py17XNL_1401136.2-5UTR3;transcript_id=Py17XNL_1401136.2;locus_tag=Py17XNL_1401136
Py17XNL_14	AUGUSTUS	exon	1168853	1169615	.	+	.	ID=Py17XNL_1401136.2-exon3;Parent=Py17XNL_1401136.2;gene_name=PPM5;Name=Py17XNL_1401136.2-exon3;transcript_id=Py17XNL_1401136.2;locus_tag=Py17XNL_1401136;protein_id=Py17XNL_1401136.2-p2;product=protein phosphatase PPM5, putative
Py17XNL_14	AUGUSTUS	start_codon	1169525	1169527	.	+	0	ID=Py17XNL_1401136.2-start1;Parent=Py17XNL_1401136.2;gene_name=PPM5;Name=Py17XNL_1401136.2-start1;transcript_id=Py17XNL_1401136.2;locus_tag=Py17XNL_1401136
Py17XNL_14	AUGUSTUS	CDS	1169525	1169615	1	+	0	ID=Py17XNL_1401136.2-CDS1;Parent=Py17XNL_1401136.2;gene_name=PPM5;Name=Py17XNL_1401136.2-p2;transcript_id=Py17XNL_1401136.2;locus_tag=Py17XNL_1401136;protein_id=Py17XNL_1401136.2-p2;product=protein phosphatase PPM5, putative
Py17XNL_14	AUGUSTUS	intron	1169616	1169671	1	+	.	ID=Py17XNL_1401136.2-intron1;Parent=Py17XNL_1401136.2;gene_name=PPM5;Name=Py17XNL_1401136.2-intron1;transcript_id=Py17XNL_1401136.2;locus_tag=Py17XNL_1401136
Py17XNL_14	AUGUSTUS	exon	1169672	1170875	.	+	.	ID=Py17XNL_1401136.2-exon4;Parent=Py17XNL_1401136.2;gene_name=PPM5;Name=Py17XNL_1401136.2-exon4;transcript_id=Py17XNL_1401136.2;locus_tag=Py17XNL_1401136;protein_id=Py17XNL_1401136.2-p2;product=protein phosphatase PPM5, putative
Py17XNL_14	AUGUSTUS	CDS	1169672	1170875	1	+	2	ID=Py17XNL_1401136.2-CDS2;Parent=Py17XNL_1401136.2;gene_name=PPM5;Name=Py17XNL_1401136.2-p2;transcript_id=Py17XNL_1401136.2;locus_tag=Py17XNL_1401136;protein_id=Py17XNL_1401136.2-p2;product=protein phosphatase PPM5, putative
Py17XNL_14	AUGUSTUS	intron	1170876	1171099	1	+	.	ID=Py17XNL_1401136.2-intron2;Parent=Py17XNL_1401136.2;gene_name=PPM5;Name=Py17XNL_1401136.2-intron2;transcript_id=Py17XNL_1401136.2;locus_tag=Py17XNL_1401136
Py17XNL_14	AUGUSTUS	exon	1171100	1171274	.	+	.	ID=Py17XNL_1401136.2-exon5;Parent=Py17XNL_1401136.2;gene_name=PPM5;Name=Py17XNL_1401136.2-exon5;transcript_id=Py17XNL_1401136.2;locus_tag=Py17XNL_1401136;protein_id=Py17XNL_1401136.2-p2;product=protein phosphatase PPM5, putative
Py17XNL_14	AUGUSTUS	CDS	1171100	1171274	1	+	1	ID=Py17XNL_1401136.2-CDS3;Parent=Py17XNL_1401136.2;gene_name=PPM5;Name=Py17XNL_1401136.2-p2;transcript_id=Py17XNL_1401136.2;locus_tag=Py17XNL_1401136;protein_id=Py17XNL_1401136.2-p2;product=protein phosphatase PPM5, putative
Py17XNL_14	AUGUSTUS	intron	1171275	1171387	1	+	.	ID=Py17XNL_1401136.2-intron3;Parent=Py17XNL_1401136.2;gene_name=PPM5;Name=Py17XNL_1401136.2-intron3;transcript_id=Py17XNL_1401136.2;locus_tag=Py17XNL_1401136
Py17XNL_14	AUGUSTUS	CDS	1171388	1171522	1	+	0	ID=Py17XNL_1401136.2-CDS4;Parent=Py17XNL_1401136.2;gene_name=PPM5;Name=Py17XNL_1401136.2-p2;transcript_id=Py17XNL_1401136.2;locus_tag=Py17XNL_1401136;protein_id=Py17XNL_1401136.2-p2;product=protein phosphatase PPM5, putative
Py17XNL_14	AUGUSTUS	exon	1171388	1171908	.	+	.	ID=Py17XNL_1401136.2-exon6;Parent=Py17XNL_1401136.2;gene_name=PPM5;Name=Py17XNL_1401136.2-exon6;transcript_id=Py17XNL_1401136.2;locus_tag=Py17XNL_1401136;protein_id=Py17XNL_1401136.2-p2;product=protein phosphatase PPM5, putative
Py17XNL_14	AUGUSTUS	stop_codon	1171520	1171522	.	+	0	ID=Py17XNL_1401136.2-stop1;Parent=Py17XNL_1401136.2;gene_name=PPM5;Name=Py17XNL_1401136.2-stop1;transcript_id=Py17XNL_1401136.2;locus_tag=Py17XNL_1401136
Py17XNL_14	AUGUSTUS	three_prime_UTR	1171523	1171908	0.78	+	.	ID=Py17XNL_1401136.2-3UTR1;Parent=Py17XNL_1401136.2;gene_name=PPM5;Name=Py17XNL_1401136.2-3UTR1;transcript_id=Py17XNL_1401136.2;locus_tag=Py17XNL_1401136
Py17XNL_14	AUGUSTUS	transcription_end_site	1171908	1171908	.	+	.	ID=Py17XNL_1401136.2-tts1;Parent=Py17XNL_1401136.2;gene_name=PPM5;Name=Py17XNL_1401136.2-tts1;transcript_id=Py17XNL_1401136.2;locus_tag=Py17XNL_1401136
###
Py17XNL_14	AUGUSTUS	gene	1172275	1175704	0.2	-	.	ID=Py17XNL_1401137;gene_id=Py17XNL_1401137;gene_name=Py17XNL_1401137;Name=ABC1 family;best_match=PY17X_1429400.1-p1;query_coverage=99.0;percentage_identity=100.0;locus_tag=Py17XNL_1401137
Py17XNL_14	AUGUSTUS	mRNA	1172275	1175704	0.2	-	.	ID=Py17XNL_1401137.1;Parent=Py17XNL_1401137;gene_name=Py17XNL_1401137;Name=ABC1 family.1;best_match=PY17X_1429400.1-p1;query_coverage=99.0;percentage_identity=100.0;transcript_id=Py17XNL_1401137.1;locus_tag=Py17XNL_1401137;protein_id=Py17XNL_1401137.1-p1;product=ABC1 family, putative
Py17XNL_14	AUGUSTUS	transcription_end_site	1172275	1172275	.	-	.	ID=Py17XNL_1401137.1-tts1;Parent=Py17XNL_1401137.1;gene_name=ABC1 family;Name=Py17XNL_1401137.1-tts1;transcript_id=Py17XNL_1401137.1;locus_tag=Py17XNL_1401137
Py17XNL_14	AUGUSTUS	three_prime_UTR	1172275	1172482	0.32	-	.	ID=Py17XNL_1401137.1-3UTR1;Parent=Py17XNL_1401137.1;gene_name=ABC1 family;Name=Py17XNL_1401137.1-3UTR1;transcript_id=Py17XNL_1401137.1;locus_tag=Py17XNL_1401137
Py17XNL_14	AUGUSTUS	exon	1172275	1175704	.	-	.	ID=Py17XNL_1401137.1-exon1;Parent=Py17XNL_1401137.1;gene_name=ABC1 family;Name=Py17XNL_1401137.1-exon1;transcript_id=Py17XNL_1401137.1;locus_tag=Py17XNL_1401137;protein_id=Py17XNL_1401137.1-p1;product=ABC1 family, putative
Py17XNL_14	AUGUSTUS	stop_codon	1172483	1172485	.	-	0	ID=Py17XNL_1401137.1-stop1;Parent=Py17XNL_1401137.1;gene_name=ABC1 family;Name=Py17XNL_1401137.1-stop1;transcript_id=Py17XNL_1401137.1;locus_tag=Py17XNL_1401137
Py17XNL_14	AUGUSTUS	CDS	1172483	1175281	0.74	-	0	ID=Py17XNL_1401137.1-CDS1;Parent=Py17XNL_1401137.1;gene_name=ABC1 family;Name=Py17XNL_1401137.1-p1;transcript_id=Py17XNL_1401137.1;locus_tag=Py17XNL_1401137;protein_id=Py17XNL_1401137.1-p1;product=ABC1 family, putative
Py17XNL_14	AUGUSTUS	start_codon	1175279	1175281	.	-	0	ID=Py17XNL_1401137.1-start1;Parent=Py17XNL_1401137.1;gene_name=ABC1 family;Name=Py17XNL_1401137.1-start1;transcript_id=Py17XNL_1401137.1;locus_tag=Py17XNL_1401137
Py17XNL_14	AUGUSTUS	five_prime_UTR	1175282	1175704	0.65	-	.	ID=Py17XNL_1401137.1-5UTR1;Parent=Py17XNL_1401137.1;gene_name=ABC1 family;Name=Py17XNL_1401137.1-5UTR1;transcript_id=Py17XNL_1401137.1;locus_tag=Py17XNL_1401137
Py17XNL_14	AUGUSTUS	transcription_start_site	1175704	1175704	.	-	.	ID=Py17XNL_1401137.1-tss1;Parent=Py17XNL_1401137.1;gene_name=ABC1 family;Name=Py17XNL_1401137.1-tss1;transcript_id=Py17XNL_1401137.1;locus_tag=Py17XNL_1401137
###
Py17XNL_14	AUGUSTUS	gene	1175994	1177378	0.14	+	.	ID=Py17XNL_1401138;gene_id=Py17XNL_1401138;gene_name=Py17XNL_1401138;Name=ribosomal protein L33;best_match=PY17X_1429500.1-p1;query_coverage=99.0;percentage_identity=100.0;locus_tag=Py17XNL_1401138
Py17XNL_14	AUGUSTUS	mRNA	1175994	1177378	0.14	+	.	ID=Py17XNL_1401138.1;Parent=Py17XNL_1401138;gene_name=Py17XNL_1401138;Name=ribosomal protein L33.1;best_match=PY17X_1429500.1-p1;query_coverage=99.0;percentage_identity=100.0;transcript_id=Py17XNL_1401138.1;locus_tag=Py17XNL_1401138;protein_id=Py17XNL_1401138.1-p1;product=ribosomal protein L33, apicoplast, putative
Py17XNL_14	AUGUSTUS	transcription_start_site	1175994	1175994	.	+	.	ID=Py17XNL_1401138.1-tss1;Parent=Py17XNL_1401138.1;gene_name=ribosomal protein L33;Name=Py17XNL_1401138.1-tss1;transcript_id=Py17XNL_1401138.1;locus_tag=Py17XNL_1401138
Py17XNL_14	AUGUSTUS	five_prime_UTR	1175994	1176386	0.25	+	.	ID=Py17XNL_1401138.1-5UTR1;Parent=Py17XNL_1401138.1;gene_name=ribosomal protein L33;Name=Py17XNL_1401138.1-5UTR1;transcript_id=Py17XNL_1401138.1;locus_tag=Py17XNL_1401138
Py17XNL_14	AUGUSTUS	exon	1175994	1176531	.	+	.	ID=Py17XNL_1401138.1-exon1;Parent=Py17XNL_1401138.1;gene_name=ribosomal protein L33;Name=Py17XNL_1401138.1-exon1;transcript_id=Py17XNL_1401138.1;locus_tag=Py17XNL_1401138;protein_id=Py17XNL_1401138.1-p1;product=ribosomal protein L33, apicoplast, putative
Py17XNL_14	AUGUSTUS	start_codon	1176387	1176389	.	+	0	ID=Py17XNL_1401138.1-start1;Parent=Py17XNL_1401138.1;gene_name=ribosomal protein L33;Name=Py17XNL_1401138.1-start1;transcript_id=Py17XNL_1401138.1;locus_tag=Py17XNL_1401138
Py17XNL_14	AUGUSTUS	CDS	1176387	1176531	0.8	+	0	ID=Py17XNL_1401138.1-CDS1;Parent=Py17XNL_1401138.1;gene_name=ribosomal protein L33;Name=Py17XNL_1401138.1-p1;transcript_id=Py17XNL_1401138.1;locus_tag=Py17XNL_1401138;protein_id=Py17XNL_1401138.1-p1;product=ribosomal protein L33, apicoplast, putative
Py17XNL_14	AUGUSTUS	intron	1176532	1176787	0.81	+	.	ID=Py17XNL_1401138.1-intron1;Parent=Py17XNL_1401138.1;gene_name=ribosomal protein L33;Name=Py17XNL_1401138.1-intron1;transcript_id=Py17XNL_1401138.1;locus_tag=Py17XNL_1401138
Py17XNL_14	AUGUSTUS	CDS	1176788	1176978	0.8	+	2	ID=Py17XNL_1401138.1-CDS2;Parent=Py17XNL_1401138.1;gene_name=ribosomal protein L33;Name=Py17XNL_1401138.1-p1;transcript_id=Py17XNL_1401138.1;locus_tag=Py17XNL_1401138;protein_id=Py17XNL_1401138.1-p1;product=ribosomal protein L33, apicoplast, putative
Py17XNL_14	AUGUSTUS	exon	1176788	1177378	.	+	.	ID=Py17XNL_1401138.1-exon2;Parent=Py17XNL_1401138.1;gene_name=ribosomal protein L33;Name=Py17XNL_1401138.1-exon2;transcript_id=Py17XNL_1401138.1;locus_tag=Py17XNL_1401138;protein_id=Py17XNL_1401138.1-p1;product=ribosomal protein L33, apicoplast, putative
Py17XNL_14	AUGUSTUS	stop_codon	1176976	1176978	.	+	0	ID=Py17XNL_1401138.1-stop1;Parent=Py17XNL_1401138.1;gene_name=ribosomal protein L33;Name=Py17XNL_1401138.1-stop1;transcript_id=Py17XNL_1401138.1;locus_tag=Py17XNL_1401138
Py17XNL_14	AUGUSTUS	three_prime_UTR	1176979	1177378	0.37	+	.	ID=Py17XNL_1401138.1-3UTR1;Parent=Py17XNL_1401138.1;gene_name=ribosomal protein L33;Name=Py17XNL_1401138.1-3UTR1;transcript_id=Py17XNL_1401138.1;locus_tag=Py17XNL_1401138
Py17XNL_14	AUGUSTUS	transcription_end_site	1177378	1177378	.	+	.	ID=Py17XNL_1401138.1-tts1;Parent=Py17XNL_1401138.1;gene_name=ribosomal protein L33;Name=Py17XNL_1401138.1-tts1;transcript_id=Py17XNL_1401138.1;locus_tag=Py17XNL_1401138
###
Py17XNL_14	AUGUSTUS	gene	1175994	1178628	0.34	+	.	ID=Py17XNL_1401139;gene_id=Py17XNL_1401139;gene_name=Py17XNL_1401139;Name=acyl-CoA binding protein;best_match=PY17X_1429600.1-p1;query_coverage=99.0;percentage_identity=100.0;locus_tag=Py17XNL_1401139
Py17XNL_14	AUGUSTUS	mRNA	1175994	1178628	0.34	+	.	ID=Py17XNL_1401139.1;Parent=Py17XNL_1401139;gene_name=Py17XNL_1401139;Name=acyl-CoA binding protein.1;best_match=PY17X_1429600.1-p1;query_coverage=99.0;percentage_identity=100.0;transcript_id=Py17XNL_1401139.1;locus_tag=Py17XNL_1401139;protein_id=Py17XNL_1401139.1-p1;product=acyl-CoA binding protein, putative
Py17XNL_14	AUGUSTUS	transcription_start_site	1175994	1175994	.	+	.	ID=Py17XNL_1401139.1-tss1;Parent=Py17XNL_1401139.1;gene_name=acyl-CoA binding protein;Name=Py17XNL_1401139.1-tss1;transcript_id=Py17XNL_1401139.1;locus_tag=Py17XNL_1401139
Py17XNL_14	AUGUSTUS	exon	1175994	1177633	.	+	.	ID=Py17XNL_1401139.1-exon1;Parent=Py17XNL_1401139.1;gene_name=acyl-CoA binding protein;Name=Py17XNL_1401139.1-exon1;transcript_id=Py17XNL_1401139.1;locus_tag=Py17XNL_1401139;protein_id=Py17XNL_1401139.1-p1;product=acyl-CoA binding protein, putative
Py17XNL_14	AUGUSTUS	five_prime_UTR	1175994	1177633	0.54	+	.	ID=Py17XNL_1401139.1-5UTR1;Parent=Py17XNL_1401139.1;gene_name=acyl-CoA binding protein;Name=Py17XNL_1401139.1-5UTR1;transcript_id=Py17XNL_1401139.1;locus_tag=Py17XNL_1401139
Py17XNL_14	AUGUSTUS	exon	1177810	1177833	.	+	.	ID=Py17XNL_1401139.1-exon2;Parent=Py17XNL_1401139.1;gene_name=acyl-CoA binding protein;Name=Py17XNL_1401139.1-exon2;transcript_id=Py17XNL_1401139.1;locus_tag=Py17XNL_1401139;protein_id=Py17XNL_1401139.1-p1;product=acyl-CoA binding protein, putative
Py17XNL_14	AUGUSTUS	five_prime_UTR	1177810	1177833	1	+	.	ID=Py17XNL_1401139.1-5UTR2;Parent=Py17XNL_1401139.1;gene_name=acyl-CoA binding protein;Name=Py17XNL_1401139.1-5UTR2;transcript_id=Py17XNL_1401139.1;locus_tag=Py17XNL_1401139
Py17XNL_14	AUGUSTUS	exon	1177921	1177984	.	+	.	ID=Py17XNL_1401139.1-exon3;Parent=Py17XNL_1401139.1;gene_name=acyl-CoA binding protein;Name=Py17XNL_1401139.1-exon3;transcript_id=Py17XNL_1401139.1;locus_tag=Py17XNL_1401139;protein_id=Py17XNL_1401139.1-p1;product=acyl-CoA binding protein, putative
Py17XNL_14	AUGUSTUS	five_prime_UTR	1177921	1177984	1	+	.	ID=Py17XNL_1401139.1-5UTR3;Parent=Py17XNL_1401139.1;gene_name=acyl-CoA binding protein;Name=Py17XNL_1401139.1-5UTR3;transcript_id=Py17XNL_1401139.1;locus_tag=Py17XNL_1401139
Py17XNL_14	AUGUSTUS	five_prime_UTR	1178108	1178126	0.85	+	.	ID=Py17XNL_1401139.1-5UTR4;Parent=Py17XNL_1401139.1;gene_name=acyl-CoA binding protein;Name=Py17XNL_1401139.1-5UTR4;transcript_id=Py17XNL_1401139.1;locus_tag=Py17XNL_1401139
Py17XNL_14	AUGUSTUS	exon	1178108	1178628	.	+	.	ID=Py17XNL_1401139.1-exon4;Parent=Py17XNL_1401139.1;gene_name=acyl-CoA binding protein;Name=Py17XNL_1401139.1-exon4;transcript_id=Py17XNL_1401139.1;locus_tag=Py17XNL_1401139;protein_id=Py17XNL_1401139.1-p1;product=acyl-CoA binding protein, putative
Py17XNL_14	AUGUSTUS	start_codon	1178127	1178129	.	+	0	ID=Py17XNL_1401139.1-start1;Parent=Py17XNL_1401139.1;gene_name=acyl-CoA binding protein;Name=Py17XNL_1401139.1-start1;transcript_id=Py17XNL_1401139.1;locus_tag=Py17XNL_1401139
Py17XNL_14	AUGUSTUS	CDS	1178127	1178396	0.85	+	0	ID=Py17XNL_1401139.1-CDS1;Parent=Py17XNL_1401139.1;gene_name=acyl-CoA binding protein;Name=Py17XNL_1401139.1-p1;transcript_id=Py17XNL_1401139.1;locus_tag=Py17XNL_1401139;protein_id=Py17XNL_1401139.1-p1;product=acyl-CoA binding protein, putative
Py17XNL_14	AUGUSTUS	stop_codon	1178394	1178396	.	+	0	ID=Py17XNL_1401139.1-stop1;Parent=Py17XNL_1401139.1;gene_name=acyl-CoA binding protein;Name=Py17XNL_1401139.1-stop1;transcript_id=Py17XNL_1401139.1;locus_tag=Py17XNL_1401139
Py17XNL_14	AUGUSTUS	three_prime_UTR	1178397	1178628	0.6	+	.	ID=Py17XNL_1401139.1-3UTR1;Parent=Py17XNL_1401139.1;gene_name=acyl-CoA binding protein;Name=Py17XNL_1401139.1-3UTR1;transcript_id=Py17XNL_1401139.1;locus_tag=Py17XNL_1401139
Py17XNL_14	AUGUSTUS	transcription_end_site	1178628	1178628	.	+	.	ID=Py17XNL_1401139.1-tts1;Parent=Py17XNL_1401139.1;gene_name=acyl-CoA binding protein;Name=Py17XNL_1401139.1-tts1;transcript_id=Py17XNL_1401139.1;locus_tag=Py17XNL_1401139
###
Py17XNL_14	AUGUSTUS	gene	1179274	1181688	0.07	+	.	ID=Py17XNL_1401140;gene_id=Py17XNL_1401140;gene_name=Py17XNL_1401140;Name=conserved Plasmodium protein;best_match=PY17X_1429700.1-p1;query_coverage=99.0;percentage_identity=99.04;locus_tag=Py17XNL_1401140
Py17XNL_14	AUGUSTUS	mRNA	1179274	1181688	0.07	+	.	ID=Py17XNL_1401140.1;Parent=Py17XNL_1401140;gene_name=Py17XNL_1401140;Name=conserved Plasmodium protein.1;best_match=PY17X_1429700.1-p1;query_coverage=99.0;percentage_identity=99.04;transcript_id=Py17XNL_1401140.1;locus_tag=Py17XNL_1401140;protein_id=Py17XNL_1401140.1-p1;product=conserved Plasmodium protein, unknown function
Py17XNL_14	AUGUSTUS	transcription_start_site	1179274	1179274	.	+	.	ID=Py17XNL_1401140.1-tss1;Parent=Py17XNL_1401140.1;gene_name=conserved Plasmodium protein;Name=Py17XNL_1401140.1-tss1;transcript_id=Py17XNL_1401140.1;locus_tag=Py17XNL_1401140
Py17XNL_14	AUGUSTUS	five_prime_UTR	1179274	1179325	0.51	+	.	ID=Py17XNL_1401140.1-5UTR1;Parent=Py17XNL_1401140.1;gene_name=conserved Plasmodium protein;Name=Py17XNL_1401140.1-5UTR1;transcript_id=Py17XNL_1401140.1;locus_tag=Py17XNL_1401140
Py17XNL_14	AUGUSTUS	exon	1179274	1181485	.	+	.	ID=Py17XNL_1401140.1-exon1;Parent=Py17XNL_1401140.1;gene_name=conserved Plasmodium protein;Name=Py17XNL_1401140.1-exon1;transcript_id=Py17XNL_1401140.1;locus_tag=Py17XNL_1401140;protein_id=Py17XNL_1401140.1-p1;product=conserved Plasmodium protein, unknown function
Py17XNL_14	AUGUSTUS	start_codon	1179326	1179328	.	+	0	ID=Py17XNL_1401140.1-start1;Parent=Py17XNL_1401140.1;gene_name=conserved Plasmodium protein;Name=Py17XNL_1401140.1-start1;transcript_id=Py17XNL_1401140.1;locus_tag=Py17XNL_1401140
Py17XNL_14	AUGUSTUS	CDS	1179326	1181485	0.54	+	0	ID=Py17XNL_1401140.1-CDS1;Parent=Py17XNL_1401140.1;gene_name=conserved Plasmodium protein;Name=Py17XNL_1401140.1-p1;transcript_id=Py17XNL_1401140.1;locus_tag=Py17XNL_1401140;protein_id=Py17XNL_1401140.1-p1;product=conserved Plasmodium protein, unknown function
Py17XNL_14	AUGUSTUS	intron	1181486	1181577	0.48	+	.	ID=Py17XNL_1401140.1-intron1;Parent=Py17XNL_1401140.1;gene_name=conserved Plasmodium protein;Name=Py17XNL_1401140.1-intron1;transcript_id=Py17XNL_1401140.1;locus_tag=Py17XNL_1401140
Py17XNL_14	AUGUSTUS	CDS	1181578	1181634	0.7	+	0	ID=Py17XNL_1401140.1-CDS2;Parent=Py17XNL_1401140.1;gene_name=conserved Plasmodium protein;Name=Py17XNL_1401140.1-p1;transcript_id=Py17XNL_1401140.1;locus_tag=Py17XNL_1401140;protein_id=Py17XNL_1401140.1-p1;product=conserved Plasmodium protein, unknown function
Py17XNL_14	AUGUSTUS	exon	1181578	1181688	.	+	.	ID=Py17XNL_1401140.1-exon2;Parent=Py17XNL_1401140.1;gene_name=conserved Plasmodium protein;Name=Py17XNL_1401140.1-exon2;transcript_id=Py17XNL_1401140.1;locus_tag=Py17XNL_1401140;protein_id=Py17XNL_1401140.1-p1;product=conserved Plasmodium protein, unknown function
Py17XNL_14	AUGUSTUS	stop_codon	1181632	1181634	.	+	0	ID=Py17XNL_1401140.1-stop1;Parent=Py17XNL_1401140.1;gene_name=conserved Plasmodium protein;Name=Py17XNL_1401140.1-stop1;transcript_id=Py17XNL_1401140.1;locus_tag=Py17XNL_1401140
Py17XNL_14	AUGUSTUS	three_prime_UTR	1181635	1181688	0.18	+	.	ID=Py17XNL_1401140.1-3UTR1;Parent=Py17XNL_1401140.1;gene_name=conserved Plasmodium protein;Name=Py17XNL_1401140.1-3UTR1;transcript_id=Py17XNL_1401140.1;locus_tag=Py17XNL_1401140
Py17XNL_14	AUGUSTUS	transcription_end_site	1181688	1181688	.	+	.	ID=Py17XNL_1401140.1-tts1;Parent=Py17XNL_1401140.1;gene_name=conserved Plasmodium protein;Name=Py17XNL_1401140.1-tts1;transcript_id=Py17XNL_1401140.1;locus_tag=Py17XNL_1401140
###
Py17XNL_14	AUGUSTUS	gene	1181894	1186178	0.13	+	.	ID=Py17XNL_1401141;gene_id=Py17XNL_1401141;gene_name=Py17XNL_1401141;Name=RUVB1;best_match=PY17X_1429800.1-p1;query_coverage=99.0;percentage_identity=100.0;locus_tag=Py17XNL_1401141
Py17XNL_14	AUGUSTUS	mRNA	1181894	1186178	0.13	+	.	ID=Py17XNL_1401141.1;Parent=Py17XNL_1401141;gene_name=Py17XNL_1401141;Name=RUVB1.1;best_match=PY17X_1429800.1-p1;query_coverage=99.0;percentage_identity=100.0;transcript_id=Py17XNL_1401141.1;locus_tag=Py17XNL_1401141;protein_id=Py17XNL_1401141.1-p1;product=RuvB-like helicase 1, putative
Py17XNL_14	AUGUSTUS	transcription_start_site	1181894	1181894	.	+	.	ID=Py17XNL_1401141.1-tss1;Parent=Py17XNL_1401141.1;gene_name=RUVB1;Name=Py17XNL_1401141.1-tss1;transcript_id=Py17XNL_1401141.1;locus_tag=Py17XNL_1401141
Py17XNL_14	AUGUSTUS	exon	1181894	1181981	.	+	.	ID=Py17XNL_1401141.1-exon1;Parent=Py17XNL_1401141.1;gene_name=RUVB1;Name=Py17XNL_1401141.1-exon1;transcript_id=Py17XNL_1401141.1;locus_tag=Py17XNL_1401141;protein_id=Py17XNL_1401141.1-p1;product=RuvB-like helicase 1, putative
Py17XNL_14	AUGUSTUS	five_prime_UTR	1181894	1181981	0.29	+	.	ID=Py17XNL_1401141.1-5UTR1;Parent=Py17XNL_1401141.1;gene_name=RUVB1;Name=Py17XNL_1401141.1-5UTR1;transcript_id=Py17XNL_1401141.1;locus_tag=Py17XNL_1401141
Py17XNL_14	AUGUSTUS	exon	1182092	1182162	.	+	.	ID=Py17XNL_1401141.1-exon2;Parent=Py17XNL_1401141.1;gene_name=RUVB1;Name=Py17XNL_1401141.1-exon2;transcript_id=Py17XNL_1401141.1;locus_tag=Py17XNL_1401141;protein_id=Py17XNL_1401141.1-p1;product=RuvB-like helicase 1, putative
Py17XNL_14	AUGUSTUS	five_prime_UTR	1182092	1182162	0.61	+	.	ID=Py17XNL_1401141.1-5UTR2;Parent=Py17XNL_1401141.1;gene_name=RUVB1;Name=Py17XNL_1401141.1-5UTR2;transcript_id=Py17XNL_1401141.1;locus_tag=Py17XNL_1401141
Py17XNL_14	AUGUSTUS	exon	1182519	1182576	.	+	.	ID=Py17XNL_1401141.1-exon3;Parent=Py17XNL_1401141.1;gene_name=RUVB1;Name=Py17XNL_1401141.1-exon3;transcript_id=Py17XNL_1401141.1;locus_tag=Py17XNL_1401141;protein_id=Py17XNL_1401141.1-p1;product=RuvB-like helicase 1, putative
Py17XNL_14	AUGUSTUS	five_prime_UTR	1182519	1182576	0.62	+	.	ID=Py17XNL_1401141.1-5UTR3;Parent=Py17XNL_1401141.1;gene_name=RUVB1;Name=Py17XNL_1401141.1-5UTR3;transcript_id=Py17XNL_1401141.1;locus_tag=Py17XNL_1401141
Py17XNL_14	AUGUSTUS	exon	1183011	1183070	.	+	.	ID=Py17XNL_1401141.1-exon4;Parent=Py17XNL_1401141.1;gene_name=RUVB1;Name=Py17XNL_1401141.1-exon4;transcript_id=Py17XNL_1401141.1;locus_tag=Py17XNL_1401141;protein_id=Py17XNL_1401141.1-p1;product=RuvB-like helicase 1, putative
Py17XNL_14	AUGUSTUS	five_prime_UTR	1183011	1183070	0.62	+	.	ID=Py17XNL_1401141.1-5UTR4;Parent=Py17XNL_1401141.1;gene_name=RUVB1;Name=Py17XNL_1401141.1-5UTR4;transcript_id=Py17XNL_1401141.1;locus_tag=Py17XNL_1401141
Py17XNL_14	AUGUSTUS	five_prime_UTR	1183155	1184027	0.55	+	.	ID=Py17XNL_1401141.1-5UTR5;Parent=Py17XNL_1401141.1;gene_name=RUVB1;Name=Py17XNL_1401141.1-5UTR5;transcript_id=Py17XNL_1401141.1;locus_tag=Py17XNL_1401141
Py17XNL_14	AUGUSTUS	exon	1183155	1185092	.	+	.	ID=Py17XNL_1401141.1-exon5;Parent=Py17XNL_1401141.1;gene_name=RUVB1;Name=Py17XNL_1401141.1-exon5;transcript_id=Py17XNL_1401141.1;locus_tag=Py17XNL_1401141;protein_id=Py17XNL_1401141.1-p1;product=RuvB-like helicase 1, putative
Py17XNL_14	AUGUSTUS	start_codon	1184028	1184030	.	+	0	ID=Py17XNL_1401141.1-start1;Parent=Py17XNL_1401141.1;gene_name=RUVB1;Name=Py17XNL_1401141.1-start1;transcript_id=Py17XNL_1401141.1;locus_tag=Py17XNL_1401141
Py17XNL_14	AUGUSTUS	CDS	1184028	1185092	1	+	0	ID=Py17XNL_1401141.1-CDS1;Parent=Py17XNL_1401141.1;gene_name=RUVB1;Name=Py17XNL_1401141.1-p1;transcript_id=Py17XNL_1401141.1;locus_tag=Py17XNL_1401141;protein_id=Py17XNL_1401141.1-p1;product=RuvB-like helicase 1, putative
Py17XNL_14	AUGUSTUS	intron	1185093	1185256	1	+	.	ID=Py17XNL_1401141.1-intron1;Parent=Py17XNL_1401141.1;gene_name=RUVB1;Name=Py17XNL_1401141.1-intron1;transcript_id=Py17XNL_1401141.1;locus_tag=Py17XNL_1401141
Py17XNL_14	AUGUSTUS	exon	1185257	1185365	.	+	.	ID=Py17XNL_1401141.1-exon6;Parent=Py17XNL_1401141.1;gene_name=RUVB1;Name=Py17XNL_1401141.1-exon6;transcript_id=Py17XNL_1401141.1;locus_tag=Py17XNL_1401141;protein_id=Py17XNL_1401141.1-p1;product=RuvB-like helicase 1, putative
Py17XNL_14	AUGUSTUS	CDS	1185257	1185365	1	+	0	ID=Py17XNL_1401141.1-CDS2;Parent=Py17XNL_1401141.1;gene_name=RUVB1;Name=Py17XNL_1401141.1-p1;transcript_id=Py17XNL_1401141.1;locus_tag=Py17XNL_1401141;protein_id=Py17XNL_1401141.1-p1;product=RuvB-like helicase 1, putative
Py17XNL_14	AUGUSTUS	intron	1185366	1185515	1	+	.	ID=Py17XNL_1401141.1-intron2;Parent=Py17XNL_1401141.1;gene_name=RUVB1;Name=Py17XNL_1401141.1-intron2;transcript_id=Py17XNL_1401141.1;locus_tag=Py17XNL_1401141
Py17XNL_14	AUGUSTUS	exon	1185516	1185613	.	+	.	ID=Py17XNL_1401141.1-exon7;Parent=Py17XNL_1401141.1;gene_name=RUVB1;Name=Py17XNL_1401141.1-exon7;transcript_id=Py17XNL_1401141.1;locus_tag=Py17XNL_1401141;protein_id=Py17XNL_1401141.1-p1;product=RuvB-like helicase 1, putative
Py17XNL_14	AUGUSTUS	CDS	1185516	1185613	1	+	2	ID=Py17XNL_1401141.1-CDS3;Parent=Py17XNL_1401141.1;gene_name=RUVB1;Name=Py17XNL_1401141.1-p1;transcript_id=Py17XNL_1401141.1;locus_tag=Py17XNL_1401141;protein_id=Py17XNL_1401141.1-p1;product=RuvB-like helicase 1, putative
Py17XNL_14	AUGUSTUS	intron	1185614	1185762	1	+	.	ID=Py17XNL_1401141.1-intron3;Parent=Py17XNL_1401141.1;gene_name=RUVB1;Name=Py17XNL_1401141.1-intron3;transcript_id=Py17XNL_1401141.1;locus_tag=Py17XNL_1401141
Py17XNL_14	AUGUSTUS	exon	1185763	1185835	.	+	.	ID=Py17XNL_1401141.1-exon8;Parent=Py17XNL_1401141.1;gene_name=RUVB1;Name=Py17XNL_1401141.1-exon8;transcript_id=Py17XNL_1401141.1;locus_tag=Py17XNL_1401141;protein_id=Py17XNL_1401141.1-p1;product=RuvB-like helicase 1, putative
Py17XNL_14	AUGUSTUS	CDS	1185763	1185835	1	+	0	ID=Py17XNL_1401141.1-CDS4;Parent=Py17XNL_1401141.1;gene_name=RUVB1;Name=Py17XNL_1401141.1-p1;transcript_id=Py17XNL_1401141.1;locus_tag=Py17XNL_1401141;protein_id=Py17XNL_1401141.1-p1;product=RuvB-like helicase 1, putative
Py17XNL_14	AUGUSTUS	intron	1185836	1185963	1	+	.	ID=Py17XNL_1401141.1-intron4;Parent=Py17XNL_1401141.1;gene_name=RUVB1;Name=Py17XNL_1401141.1-intron4;transcript_id=Py17XNL_1401141.1;locus_tag=Py17XNL_1401141
Py17XNL_14	AUGUSTUS	CDS	1185964	1186142	0.85	+	2	ID=Py17XNL_1401141.1-CDS5;Parent=Py17XNL_1401141.1;gene_name=RUVB1;Name=Py17XNL_1401141.1-p1;transcript_id=Py17XNL_1401141.1;locus_tag=Py17XNL_1401141;protein_id=Py17XNL_1401141.1-p1;product=RuvB-like helicase 1, putative
Py17XNL_14	AUGUSTUS	exon	1185964	1186178	.	+	.	ID=Py17XNL_1401141.1-exon9;Parent=Py17XNL_1401141.1;gene_name=RUVB1;Name=Py17XNL_1401141.1-exon9;transcript_id=Py17XNL_1401141.1;locus_tag=Py17XNL_1401141;protein_id=Py17XNL_1401141.1-p1;product=RuvB-like helicase 1, putative
Py17XNL_14	AUGUSTUS	stop_codon	1186140	1186142	.	+	0	ID=Py17XNL_1401141.1-stop1;Parent=Py17XNL_1401141.1;gene_name=RUVB1;Name=Py17XNL_1401141.1-stop1;transcript_id=Py17XNL_1401141.1;locus_tag=Py17XNL_1401141
Py17XNL_14	AUGUSTUS	three_prime_UTR	1186143	1186178	0.37	+	.	ID=Py17XNL_1401141.1-3UTR1;Parent=Py17XNL_1401141.1;gene_name=RUVB1;Name=Py17XNL_1401141.1-3UTR1;transcript_id=Py17XNL_1401141.1;locus_tag=Py17XNL_1401141
Py17XNL_14	AUGUSTUS	transcription_end_site	1186178	1186178	.	+	.	ID=Py17XNL_1401141.1-tts1;Parent=Py17XNL_1401141.1;gene_name=RUVB1;Name=Py17XNL_1401141.1-tts1;transcript_id=Py17XNL_1401141.1;locus_tag=Py17XNL_1401141
###
Py17XNL_14	AUGUSTUS	gene	1187794	1205008	0.05	+	.	ID=Py17XNL_1401142;gene_id=Py17XNL_1401142;gene_name=Py17XNL_1401142;Name=peptidase family C50;best_match=PY17X_1429900.1-p1;query_coverage=99.0;percentage_identity=98.785;locus_tag=Py17XNL_1401142
Py17XNL_14	AUGUSTUS	mRNA	1187794	1205008	0.05	+	.	ID=Py17XNL_1401142.1;Parent=Py17XNL_1401142;gene_name=Py17XNL_1401142;Name=peptidase family C50.1;best_match=PY17X_1429900.1-p1;query_coverage=99.0;percentage_identity=98.785;transcript_id=Py17XNL_1401142.1;locus_tag=Py17XNL_1401142;protein_id=Py17XNL_1401142.1-p1;product=peptidase family C50, putative
Py17XNL_14	AUGUSTUS	transcription_start_site	1187794	1187794	.	+	.	ID=Py17XNL_1401142.1-tss1;Parent=Py17XNL_1401142.1;gene_name=peptidase family C50;Name=Py17XNL_1401142.1-tss1;transcript_id=Py17XNL_1401142.1;locus_tag=Py17XNL_1401142
Py17XNL_14	AUGUSTUS	five_prime_UTR	1187794	1188120	0.49	+	.	ID=Py17XNL_1401142.1-5UTR1;Parent=Py17XNL_1401142.1;gene_name=peptidase family C50;Name=Py17XNL_1401142.1-5UTR1;transcript_id=Py17XNL_1401142.1;locus_tag=Py17XNL_1401142
Py17XNL_14	AUGUSTUS	exon	1187794	1193005	.	+	.	ID=Py17XNL_1401142.1-exon1;Parent=Py17XNL_1401142.1;gene_name=peptidase family C50;Name=Py17XNL_1401142.1-exon1;transcript_id=Py17XNL_1401142.1;locus_tag=Py17XNL_1401142;protein_id=Py17XNL_1401142.1-p1;product=peptidase family C50, putative
Py17XNL_14	AUGUSTUS	start_codon	1188121	1188123	.	+	0	ID=Py17XNL_1401142.1-start1;Parent=Py17XNL_1401142.1;gene_name=peptidase family C50;Name=Py17XNL_1401142.1-start1;transcript_id=Py17XNL_1401142.1;locus_tag=Py17XNL_1401142
Py17XNL_14	AUGUSTUS	CDS	1188121	1193005	0.41	+	0	ID=Py17XNL_1401142.1-CDS1;Parent=Py17XNL_1401142.1;gene_name=peptidase family C50;Name=Py17XNL_1401142.1-p1;transcript_id=Py17XNL_1401142.1;locus_tag=Py17XNL_1401142;protein_id=Py17XNL_1401142.1-p1;product=peptidase family C50, putative
Py17XNL_14	AUGUSTUS	intron	1193006	1193173	0.2	+	.	ID=Py17XNL_1401142.1-intron1;Parent=Py17XNL_1401142.1;gene_name=peptidase family C50;Name=Py17XNL_1401142.1-intron1;transcript_id=Py17XNL_1401142.1;locus_tag=Py17XNL_1401142
Py17XNL_14	AUGUSTUS	CDS	1193174	1204665	0.2	+	2	ID=Py17XNL_1401142.1-CDS2;Parent=Py17XNL_1401142.1;gene_name=peptidase family C50;Name=Py17XNL_1401142.1-p1;transcript_id=Py17XNL_1401142.1;locus_tag=Py17XNL_1401142;protein_id=Py17XNL_1401142.1-p1;product=peptidase family C50, putative
Py17XNL_14	AUGUSTUS	exon	1193174	1205008	.	+	.	ID=Py17XNL_1401142.1-exon2;Parent=Py17XNL_1401142.1;gene_name=peptidase family C50;Name=Py17XNL_1401142.1-exon2;transcript_id=Py17XNL_1401142.1;locus_tag=Py17XNL_1401142;protein_id=Py17XNL_1401142.1-p1;product=peptidase family C50, putative
Py17XNL_14	AUGUSTUS	stop_codon	1204663	1204665	.	+	0	ID=Py17XNL_1401142.1-stop1;Parent=Py17XNL_1401142.1;gene_name=peptidase family C50;Name=Py17XNL_1401142.1-stop1;transcript_id=Py17XNL_1401142.1;locus_tag=Py17XNL_1401142
Py17XNL_14	AUGUSTUS	three_prime_UTR	1204666	1205008	0.49	+	.	ID=Py17XNL_1401142.1-3UTR1;Parent=Py17XNL_1401142.1;gene_name=peptidase family C50;Name=Py17XNL_1401142.1-3UTR1;transcript_id=Py17XNL_1401142.1;locus_tag=Py17XNL_1401142
Py17XNL_14	AUGUSTUS	transcription_end_site	1205008	1205008	.	+	.	ID=Py17XNL_1401142.1-tts1;Parent=Py17XNL_1401142.1;gene_name=peptidase family C50;Name=Py17XNL_1401142.1-tts1;transcript_id=Py17XNL_1401142.1;locus_tag=Py17XNL_1401142
###
Py17XNL_14	AUGUSTUS	gene	1205264	1206318	0.14	+	.	ID=Py17XNL_1401143;gene_id=Py17XNL_1401143;gene_name=Py17XNL_1401143;Name=histone acetyltransferase subunit NuA4;best_match=PY17X_1430000.1-p1;query_coverage=99.0;percentage_identity=100.0;locus_tag=Py17XNL_1401143
Py17XNL_14	AUGUSTUS	mRNA	1205264	1206318	0.14	+	.	ID=Py17XNL_1401143.1;Parent=Py17XNL_1401143;gene_name=Py17XNL_1401143;Name=histone acetyltransferase subunit NuA4.1;best_match=PY17X_1430000.1-p1;query_coverage=99.0;percentage_identity=100.0;transcript_id=Py17XNL_1401143.1;locus_tag=Py17XNL_1401143;protein_id=Py17XNL_1401143.1-p1;product=histone acetyltransferase subunit NuA4, putative
Py17XNL_14	AUGUSTUS	transcription_start_site	1205264	1205264	.	+	.	ID=Py17XNL_1401143.1-tss1;Parent=Py17XNL_1401143.1;gene_name=histone acetyltransferase subunit NuA4;Name=Py17XNL_1401143.1-tss1;transcript_id=Py17XNL_1401143.1;locus_tag=Py17XNL_1401143
Py17XNL_14	AUGUSTUS	exon	1205264	1205293	.	+	.	ID=Py17XNL_1401143.1-exon1;Parent=Py17XNL_1401143.1;gene_name=histone acetyltransferase subunit NuA4;Name=Py17XNL_1401143.1-exon1;transcript_id=Py17XNL_1401143.1;locus_tag=Py17XNL_1401143;protein_id=Py17XNL_1401143.1-p1;product=histone acetyltransferase subunit NuA4, putative
Py17XNL_14	AUGUSTUS	five_prime_UTR	1205264	1205293	0.45	+	.	ID=Py17XNL_1401143.1-5UTR1;Parent=Py17XNL_1401143.1;gene_name=histone acetyltransferase subunit NuA4;Name=Py17XNL_1401143.1-5UTR1;transcript_id=Py17XNL_1401143.1;locus_tag=Py17XNL_1401143
Py17XNL_14	AUGUSTUS	five_prime_UTR	1205418	1205425	0.92	+	.	ID=Py17XNL_1401143.1-5UTR2;Parent=Py17XNL_1401143.1;gene_name=histone acetyltransferase subunit NuA4;Name=Py17XNL_1401143.1-5UTR2;transcript_id=Py17XNL_1401143.1;locus_tag=Py17XNL_1401143
Py17XNL_14	AUGUSTUS	exon	1205418	1206318	.	+	.	ID=Py17XNL_1401143.1-exon2;Parent=Py17XNL_1401143.1;gene_name=histone acetyltransferase subunit NuA4;Name=Py17XNL_1401143.1-exon2;transcript_id=Py17XNL_1401143.1;locus_tag=Py17XNL_1401143;protein_id=Py17XNL_1401143.1-p1;product=histone acetyltransferase subunit NuA4, putative
Py17XNL_14	AUGUSTUS	start_codon	1205426	1205428	.	+	0	ID=Py17XNL_1401143.1-start1;Parent=Py17XNL_1401143.1;gene_name=histone acetyltransferase subunit NuA4;Name=Py17XNL_1401143.1-start1;transcript_id=Py17XNL_1401143.1;locus_tag=Py17XNL_1401143
Py17XNL_14	AUGUSTUS	CDS	1205426	1205740	1	+	0	ID=Py17XNL_1401143.1-CDS1;Parent=Py17XNL_1401143.1;gene_name=histone acetyltransferase subunit NuA4;Name=Py17XNL_1401143.1-p1;transcript_id=Py17XNL_1401143.1;locus_tag=Py17XNL_1401143;protein_id=Py17XNL_1401143.1-p1;product=histone acetyltransferase subunit NuA4, putative
Py17XNL_14	AUGUSTUS	stop_codon	1205738	1205740	.	+	0	ID=Py17XNL_1401143.1-stop1;Parent=Py17XNL_1401143.1;gene_name=histone acetyltransferase subunit NuA4;Name=Py17XNL_1401143.1-stop1;transcript_id=Py17XNL_1401143.1;locus_tag=Py17XNL_1401143
Py17XNL_14	AUGUSTUS	three_prime_UTR	1205741	1206318	0.27	+	.	ID=Py17XNL_1401143.1-3UTR1;Parent=Py17XNL_1401143.1;gene_name=histone acetyltransferase subunit NuA4;Name=Py17XNL_1401143.1-3UTR1;transcript_id=Py17XNL_1401143.1;locus_tag=Py17XNL_1401143
Py17XNL_14	AUGUSTUS	transcription_end_site	1206318	1206318	.	+	.	ID=Py17XNL_1401143.1-tts1;Parent=Py17XNL_1401143.1;gene_name=histone acetyltransferase subunit NuA4;Name=Py17XNL_1401143.1-tts1;transcript_id=Py17XNL_1401143.1;locus_tag=Py17XNL_1401143
###
Py17XNL_14	AUGUSTUS	gene	1206485	1209344	0.82	-	.	ID=Py17XNL_1401144;gene_id=Py17XNL_1401144;gene_name=Py17XNL_1401144;Name=conserved protein;best_match=PY17X_1430100.1-p1;query_coverage=99.0;percentage_identity=100.0;locus_tag=Py17XNL_1401144
Py17XNL_14	AUGUSTUS	mRNA	1206485	1209344	0.82	-	.	ID=Py17XNL_1401144.1;Parent=Py17XNL_1401144;gene_name=Py17XNL_1401144;Name=conserved protein.1;best_match=PY17X_1430100.1-p1;query_coverage=99.0;percentage_identity=100.0;transcript_id=Py17XNL_1401144.1;locus_tag=Py17XNL_1401144;protein_id=Py17XNL_1401144.1-p1;product=conserved protein, unknown function
Py17XNL_14	AUGUSTUS	transcription_end_site	1206485	1206485	.	-	.	ID=Py17XNL_1401144.1-tts1;Parent=Py17XNL_1401144.1;gene_name=conserved protein;Name=Py17XNL_1401144.1-tts1;transcript_id=Py17XNL_1401144.1;locus_tag=Py17XNL_1401144
Py17XNL_14	AUGUSTUS	three_prime_UTR	1206485	1206587	0.85	-	.	ID=Py17XNL_1401144.1-3UTR1;Parent=Py17XNL_1401144.1;gene_name=conserved protein;Name=Py17XNL_1401144.1-3UTR1;transcript_id=Py17XNL_1401144.1;locus_tag=Py17XNL_1401144
Py17XNL_14	AUGUSTUS	exon	1206485	1209344	.	-	.	ID=Py17XNL_1401144.1-exon1;Parent=Py17XNL_1401144.1;gene_name=conserved protein;Name=Py17XNL_1401144.1-exon1;transcript_id=Py17XNL_1401144.1;locus_tag=Py17XNL_1401144;protein_id=Py17XNL_1401144.1-p1;product=conserved protein, unknown function
Py17XNL_14	AUGUSTUS	stop_codon	1206588	1206590	.	-	0	ID=Py17XNL_1401144.1-stop1;Parent=Py17XNL_1401144.1;gene_name=conserved protein;Name=Py17XNL_1401144.1-stop1;transcript_id=Py17XNL_1401144.1;locus_tag=Py17XNL_1401144
Py17XNL_14	AUGUSTUS	CDS	1206588	1209224	1	-	0	ID=Py17XNL_1401144.1-CDS1;Parent=Py17XNL_1401144.1;gene_name=conserved protein;Name=Py17XNL_1401144.1-p1;transcript_id=Py17XNL_1401144.1;locus_tag=Py17XNL_1401144;protein_id=Py17XNL_1401144.1-p1;product=conserved protein, unknown function
Py17XNL_14	AUGUSTUS	start_codon	1209222	1209224	.	-	0	ID=Py17XNL_1401144.1-start1;Parent=Py17XNL_1401144.1;gene_name=conserved protein;Name=Py17XNL_1401144.1-start1;transcript_id=Py17XNL_1401144.1;locus_tag=Py17XNL_1401144
Py17XNL_14	AUGUSTUS	five_prime_UTR	1209225	1209344	0.95	-	.	ID=Py17XNL_1401144.1-5UTR1;Parent=Py17XNL_1401144.1;gene_name=conserved protein;Name=Py17XNL_1401144.1-5UTR1;transcript_id=Py17XNL_1401144.1;locus_tag=Py17XNL_1401144
Py17XNL_14	AUGUSTUS	transcription_start_site	1209344	1209344	.	-	.	ID=Py17XNL_1401144.1-tss1;Parent=Py17XNL_1401144.1;gene_name=conserved protein;Name=Py17XNL_1401144.1-tss1;transcript_id=Py17XNL_1401144.1;locus_tag=Py17XNL_1401144
###
Py17XNL_14	AUGUSTUS	gene	1209594	1215698	0.07	+	.	ID=Py17XNL_1401145;gene_id=Py17XNL_1401145;gene_name=Py17XNL_1401145;Name=asparagine-rich antigen;best_match=PY17X_1430200.1-p1;query_coverage=99.0;percentage_identity=100.0;locus_tag=Py17XNL_1401145
Py17XNL_14	AUGUSTUS	mRNA	1209594	1215698	0.07	+	.	ID=Py17XNL_1401145.1;Parent=Py17XNL_1401145;gene_name=Py17XNL_1401145;Name=asparagine-rich antigen.1;best_match=PY17X_1430200.1-p1;query_coverage=99.0;percentage_identity=100.0;transcript_id=Py17XNL_1401145.1;locus_tag=Py17XNL_1401145;protein_id=Py17XNL_1401145.1-p1;product=asparagine-rich antigen, putative
Py17XNL_14	AUGUSTUS	transcription_start_site	1209594	1209594	.	+	.	ID=Py17XNL_1401145.1-tss1;Parent=Py17XNL_1401145.1;gene_name=asparagine-rich antigen;Name=Py17XNL_1401145.1-tss1;transcript_id=Py17XNL_1401145.1;locus_tag=Py17XNL_1401145
Py17XNL_14	AUGUSTUS	exon	1209594	1211073	.	+	.	ID=Py17XNL_1401145.1-exon1;Parent=Py17XNL_1401145.1;gene_name=asparagine-rich antigen;Name=Py17XNL_1401145.1-exon1;transcript_id=Py17XNL_1401145.1;locus_tag=Py17XNL_1401145;protein_id=Py17XNL_1401145.1-p1;product=asparagine-rich antigen, putative
Py17XNL_14	AUGUSTUS	five_prime_UTR	1209594	1211073	0.44	+	.	ID=Py17XNL_1401145.1-5UTR1;Parent=Py17XNL_1401145.1;gene_name=asparagine-rich antigen;Name=Py17XNL_1401145.1-5UTR1;transcript_id=Py17XNL_1401145.1;locus_tag=Py17XNL_1401145
Py17XNL_14	AUGUSTUS	exon	1211234	1211263	.	+	.	ID=Py17XNL_1401145.1-exon2;Parent=Py17XNL_1401145.1;gene_name=asparagine-rich antigen;Name=Py17XNL_1401145.1-exon2;transcript_id=Py17XNL_1401145.1;locus_tag=Py17XNL_1401145;protein_id=Py17XNL_1401145.1-p1;product=asparagine-rich antigen, putative
Py17XNL_14	AUGUSTUS	five_prime_UTR	1211234	1211263	0.74	+	.	ID=Py17XNL_1401145.1-5UTR2;Parent=Py17XNL_1401145.1;gene_name=asparagine-rich antigen;Name=Py17XNL_1401145.1-5UTR2;transcript_id=Py17XNL_1401145.1;locus_tag=Py17XNL_1401145
Py17XNL_14	AUGUSTUS	exon	1212385	1212492	.	+	.	ID=Py17XNL_1401145.1-exon3;Parent=Py17XNL_1401145.1;gene_name=asparagine-rich antigen;Name=Py17XNL_1401145.1-exon3;transcript_id=Py17XNL_1401145.1;locus_tag=Py17XNL_1401145;protein_id=Py17XNL_1401145.1-p1;product=asparagine-rich antigen, putative
Py17XNL_14	AUGUSTUS	five_prime_UTR	1212385	1212492	0.36	+	.	ID=Py17XNL_1401145.1-5UTR3;Parent=Py17XNL_1401145.1;gene_name=asparagine-rich antigen;Name=Py17XNL_1401145.1-5UTR3;transcript_id=Py17XNL_1401145.1;locus_tag=Py17XNL_1401145
Py17XNL_14	AUGUSTUS	five_prime_UTR	1212606	1212632	1	+	.	ID=Py17XNL_1401145.1-5UTR4;Parent=Py17XNL_1401145.1;gene_name=asparagine-rich antigen;Name=Py17XNL_1401145.1-5UTR4;transcript_id=Py17XNL_1401145.1;locus_tag=Py17XNL_1401145
Py17XNL_14	AUGUSTUS	exon	1212606	1215698	.	+	.	ID=Py17XNL_1401145.1-exon4;Parent=Py17XNL_1401145.1;gene_name=asparagine-rich antigen;Name=Py17XNL_1401145.1-exon4;transcript_id=Py17XNL_1401145.1;locus_tag=Py17XNL_1401145;protein_id=Py17XNL_1401145.1-p1;product=asparagine-rich antigen, putative
Py17XNL_14	AUGUSTUS	start_codon	1212633	1212635	.	+	0	ID=Py17XNL_1401145.1-start1;Parent=Py17XNL_1401145.1;gene_name=asparagine-rich antigen;Name=Py17XNL_1401145.1-start1;transcript_id=Py17XNL_1401145.1;locus_tag=Py17XNL_1401145
Py17XNL_14	AUGUSTUS	CDS	1212633	1215614	1	+	0	ID=Py17XNL_1401145.1-CDS1;Parent=Py17XNL_1401145.1;gene_name=asparagine-rich antigen;Name=Py17XNL_1401145.1-p1;transcript_id=Py17XNL_1401145.1;locus_tag=Py17XNL_1401145;protein_id=Py17XNL_1401145.1-p1;product=asparagine-rich antigen, putative
Py17XNL_14	AUGUSTUS	stop_codon	1215612	1215614	.	+	0	ID=Py17XNL_1401145.1-stop1;Parent=Py17XNL_1401145.1;gene_name=asparagine-rich antigen;Name=Py17XNL_1401145.1-stop1;transcript_id=Py17XNL_1401145.1;locus_tag=Py17XNL_1401145
Py17XNL_14	AUGUSTUS	three_prime_UTR	1215615	1215698	0.43	+	.	ID=Py17XNL_1401145.1-3UTR1;Parent=Py17XNL_1401145.1;gene_name=asparagine-rich antigen;Name=Py17XNL_1401145.1-3UTR1;transcript_id=Py17XNL_1401145.1;locus_tag=Py17XNL_1401145
Py17XNL_14	AUGUSTUS	transcription_end_site	1215698	1215698	.	+	.	ID=Py17XNL_1401145.1-tts1;Parent=Py17XNL_1401145.1;gene_name=asparagine-rich antigen;Name=Py17XNL_1401145.1-tts1;transcript_id=Py17XNL_1401145.1;locus_tag=Py17XNL_1401145
###
Py17XNL_14	AUGUSTUS	gene	1215765	1218574	0.69	-	.	ID=Py17XNL_1401146;gene_id=Py17XNL_1401146;gene_name=Py17XNL_1401146;Name=conserved protein;best_match=PY17X_1430300.1-p1;query_coverage=99.0;percentage_identity=100.0;locus_tag=Py17XNL_1401146
Py17XNL_14	AUGUSTUS	mRNA	1215765	1218574	0.69	-	.	ID=Py17XNL_1401146.1;Parent=Py17XNL_1401146;gene_name=Py17XNL_1401146;Name=conserved protein.1;best_match=PY17X_1430300.1-p1;query_coverage=99.0;percentage_identity=100.0;transcript_id=Py17XNL_1401146.1;locus_tag=Py17XNL_1401146;protein_id=Py17XNL_1401146.1-p1;product=conserved protein, unknown function
Py17XNL_14	AUGUSTUS	transcription_end_site	1215765	1215765	.	-	.	ID=Py17XNL_1401146.1-tts1;Parent=Py17XNL_1401146.1;gene_name=conserved protein;Name=Py17XNL_1401146.1-tts1;transcript_id=Py17XNL_1401146.1;locus_tag=Py17XNL_1401146
Py17XNL_14	AUGUSTUS	three_prime_UTR	1215765	1216173	0.74	-	.	ID=Py17XNL_1401146.1-3UTR1;Parent=Py17XNL_1401146.1;gene_name=conserved protein;Name=Py17XNL_1401146.1-3UTR1;transcript_id=Py17XNL_1401146.1;locus_tag=Py17XNL_1401146
Py17XNL_14	AUGUSTUS	exon	1215765	1218574	.	-	.	ID=Py17XNL_1401146.1-exon1;Parent=Py17XNL_1401146.1;gene_name=conserved protein;Name=Py17XNL_1401146.1-exon1;transcript_id=Py17XNL_1401146.1;locus_tag=Py17XNL_1401146;protein_id=Py17XNL_1401146.1-p1;product=conserved protein, unknown function
Py17XNL_14	AUGUSTUS	stop_codon	1216174	1216176	.	-	0	ID=Py17XNL_1401146.1-stop1;Parent=Py17XNL_1401146.1;gene_name=conserved protein;Name=Py17XNL_1401146.1-stop1;transcript_id=Py17XNL_1401146.1;locus_tag=Py17XNL_1401146
Py17XNL_14	AUGUSTUS	CDS	1216174	1218495	1	-	0	ID=Py17XNL_1401146.1-CDS1;Parent=Py17XNL_1401146.1;gene_name=conserved protein;Name=Py17XNL_1401146.1-p1;transcript_id=Py17XNL_1401146.1;locus_tag=Py17XNL_1401146;protein_id=Py17XNL_1401146.1-p1;product=conserved protein, unknown function
Py17XNL_14	AUGUSTUS	start_codon	1218493	1218495	.	-	0	ID=Py17XNL_1401146.1-start1;Parent=Py17XNL_1401146.1;gene_name=conserved protein;Name=Py17XNL_1401146.1-start1;transcript_id=Py17XNL_1401146.1;locus_tag=Py17XNL_1401146
Py17XNL_14	AUGUSTUS	five_prime_UTR	1218496	1218574	0.94	-	.	ID=Py17XNL_1401146.1-5UTR1;Parent=Py17XNL_1401146.1;gene_name=conserved protein;Name=Py17XNL_1401146.1-5UTR1;transcript_id=Py17XNL_1401146.1;locus_tag=Py17XNL_1401146
Py17XNL_14	AUGUSTUS	transcription_start_site	1218574	1218574	.	-	.	ID=Py17XNL_1401146.1-tss1;Parent=Py17XNL_1401146.1;gene_name=conserved protein;Name=Py17XNL_1401146.1-tss1;transcript_id=Py17XNL_1401146.1;locus_tag=Py17XNL_1401146
###
Py17XNL_14	AUGUSTUS	gene	1218824	1224588	0.1	+	.	ID=Py17XNL_1401147;gene_id=Py17XNL_1401147;gene_name=Py17XNL_1401147;Name=WD repeat-containing protein;best_match=PY17X_1430400.1-p1;query_coverage=99.0;percentage_identity=100.0;locus_tag=Py17XNL_1401147
Py17XNL_14	AUGUSTUS	mRNA	1218824	1224588	0.1	+	.	ID=Py17XNL_1401147.1;Parent=Py17XNL_1401147;gene_name=Py17XNL_1401147;Name=WD repeat-containing protein.1;best_match=PY17X_1430400.1-p1;query_coverage=99.0;percentage_identity=100.0;transcript_id=Py17XNL_1401147.1;locus_tag=Py17XNL_1401147;protein_id=Py17XNL_1401147.1-p1;product=WD repeat-containing protein, putative
Py17XNL_14	AUGUSTUS	transcription_start_site	1218824	1218824	.	+	.	ID=Py17XNL_1401147.1-tss1;Parent=Py17XNL_1401147.1;gene_name=WD repeat-containing protein;Name=Py17XNL_1401147.1-tss1;transcript_id=Py17XNL_1401147.1;locus_tag=Py17XNL_1401147
Py17XNL_14	AUGUSTUS	five_prime_UTR	1218824	1219099	0.27	+	.	ID=Py17XNL_1401147.1-5UTR1;Parent=Py17XNL_1401147.1;gene_name=WD repeat-containing protein;Name=Py17XNL_1401147.1-5UTR1;transcript_id=Py17XNL_1401147.1;locus_tag=Py17XNL_1401147
Py17XNL_14	AUGUSTUS	exon	1218824	1219193	.	+	.	ID=Py17XNL_1401147.1-exon1;Parent=Py17XNL_1401147.1;gene_name=WD repeat-containing protein;Name=Py17XNL_1401147.1-exon1;transcript_id=Py17XNL_1401147.1;locus_tag=Py17XNL_1401147;protein_id=Py17XNL_1401147.1-p1;product=WD repeat-containing protein, putative
Py17XNL_14	AUGUSTUS	start_codon	1219100	1219102	.	+	0	ID=Py17XNL_1401147.1-start1;Parent=Py17XNL_1401147.1;gene_name=WD repeat-containing protein;Name=Py17XNL_1401147.1-start1;transcript_id=Py17XNL_1401147.1;locus_tag=Py17XNL_1401147
Py17XNL_14	AUGUSTUS	CDS	1219100	1219193	1	+	0	ID=Py17XNL_1401147.1-CDS1;Parent=Py17XNL_1401147.1;gene_name=WD repeat-containing protein;Name=Py17XNL_1401147.1-p1;transcript_id=Py17XNL_1401147.1;locus_tag=Py17XNL_1401147;protein_id=Py17XNL_1401147.1-p1;product=WD repeat-containing protein, putative
Py17XNL_14	AUGUSTUS	intron	1219194	1219339	1	+	.	ID=Py17XNL_1401147.1-intron1;Parent=Py17XNL_1401147.1;gene_name=WD repeat-containing protein;Name=Py17XNL_1401147.1-intron1;transcript_id=Py17XNL_1401147.1;locus_tag=Py17XNL_1401147
Py17XNL_14	AUGUSTUS	exon	1219340	1219441	.	+	.	ID=Py17XNL_1401147.1-exon2;Parent=Py17XNL_1401147.1;gene_name=WD repeat-containing protein;Name=Py17XNL_1401147.1-exon2;transcript_id=Py17XNL_1401147.1;locus_tag=Py17XNL_1401147;protein_id=Py17XNL_1401147.1-p1;product=WD repeat-containing protein, putative
Py17XNL_14	AUGUSTUS	CDS	1219340	1219441	1	+	2	ID=Py17XNL_1401147.1-CDS2;Parent=Py17XNL_1401147.1;gene_name=WD repeat-containing protein;Name=Py17XNL_1401147.1-p1;transcript_id=Py17XNL_1401147.1;locus_tag=Py17XNL_1401147;protein_id=Py17XNL_1401147.1-p1;product=WD repeat-containing protein, putative
Py17XNL_14	AUGUSTUS	intron	1219442	1219662	1	+	.	ID=Py17XNL_1401147.1-intron2;Parent=Py17XNL_1401147.1;gene_name=WD repeat-containing protein;Name=Py17XNL_1401147.1-intron2;transcript_id=Py17XNL_1401147.1;locus_tag=Py17XNL_1401147
Py17XNL_14	AUGUSTUS	exon	1219663	1219866	.	+	.	ID=Py17XNL_1401147.1-exon3;Parent=Py17XNL_1401147.1;gene_name=WD repeat-containing protein;Name=Py17XNL_1401147.1-exon3;transcript_id=Py17XNL_1401147.1;locus_tag=Py17XNL_1401147;protein_id=Py17XNL_1401147.1-p1;product=WD repeat-containing protein, putative
Py17XNL_14	AUGUSTUS	CDS	1219663	1219866	1	+	2	ID=Py17XNL_1401147.1-CDS3;Parent=Py17XNL_1401147.1;gene_name=WD repeat-containing protein;Name=Py17XNL_1401147.1-p1;transcript_id=Py17XNL_1401147.1;locus_tag=Py17XNL_1401147;protein_id=Py17XNL_1401147.1-p1;product=WD repeat-containing protein, putative
Py17XNL_14	AUGUSTUS	intron	1219867	1219964	1	+	.	ID=Py17XNL_1401147.1-intron3;Parent=Py17XNL_1401147.1;gene_name=WD repeat-containing protein;Name=Py17XNL_1401147.1-intron3;transcript_id=Py17XNL_1401147.1;locus_tag=Py17XNL_1401147
Py17XNL_14	AUGUSTUS	exon	1219965	1220244	.	+	.	ID=Py17XNL_1401147.1-exon4;Parent=Py17XNL_1401147.1;gene_name=WD repeat-containing protein;Name=Py17XNL_1401147.1-exon4;transcript_id=Py17XNL_1401147.1;locus_tag=Py17XNL_1401147;protein_id=Py17XNL_1401147.1-p1;product=WD repeat-containing protein, putative
Py17XNL_14	AUGUSTUS	CDS	1219965	1220244	1	+	2	ID=Py17XNL_1401147.1-CDS4;Parent=Py17XNL_1401147.1;gene_name=WD repeat-containing protein;Name=Py17XNL_1401147.1-p1;transcript_id=Py17XNL_1401147.1;locus_tag=Py17XNL_1401147;protein_id=Py17XNL_1401147.1-p1;product=WD repeat-containing protein, putative
Py17XNL_14	AUGUSTUS	intron	1220245	1220501	1	+	.	ID=Py17XNL_1401147.1-intron4;Parent=Py17XNL_1401147.1;gene_name=WD repeat-containing protein;Name=Py17XNL_1401147.1-intron4;transcript_id=Py17XNL_1401147.1;locus_tag=Py17XNL_1401147
Py17XNL_14	AUGUSTUS	exon	1220502	1220827	.	+	.	ID=Py17XNL_1401147.1-exon5;Parent=Py17XNL_1401147.1;gene_name=WD repeat-containing protein;Name=Py17XNL_1401147.1-exon5;transcript_id=Py17XNL_1401147.1;locus_tag=Py17XNL_1401147;protein_id=Py17XNL_1401147.1-p1;product=WD repeat-containing protein, putative
Py17XNL_14	AUGUSTUS	CDS	1220502	1220827	1	+	1	ID=Py17XNL_1401147.1-CDS5;Parent=Py17XNL_1401147.1;gene_name=WD repeat-containing protein;Name=Py17XNL_1401147.1-p1;transcript_id=Py17XNL_1401147.1;locus_tag=Py17XNL_1401147;protein_id=Py17XNL_1401147.1-p1;product=WD repeat-containing protein, putative
Py17XNL_14	AUGUSTUS	intron	1220828	1221106	1	+	.	ID=Py17XNL_1401147.1-intron5;Parent=Py17XNL_1401147.1;gene_name=WD repeat-containing protein;Name=Py17XNL_1401147.1-intron5;transcript_id=Py17XNL_1401147.1;locus_tag=Py17XNL_1401147
Py17XNL_14	AUGUSTUS	exon	1221107	1223233	.	+	.	ID=Py17XNL_1401147.1-exon6;Parent=Py17XNL_1401147.1;gene_name=WD repeat-containing protein;Name=Py17XNL_1401147.1-exon6;transcript_id=Py17XNL_1401147.1;locus_tag=Py17XNL_1401147;protein_id=Py17XNL_1401147.1-p1;product=WD repeat-containing protein, putative
Py17XNL_14	AUGUSTUS	CDS	1221107	1223233	1	+	2	ID=Py17XNL_1401147.1-CDS6;Parent=Py17XNL_1401147.1;gene_name=WD repeat-containing protein;Name=Py17XNL_1401147.1-p1;transcript_id=Py17XNL_1401147.1;locus_tag=Py17XNL_1401147;protein_id=Py17XNL_1401147.1-p1;product=WD repeat-containing protein, putative
Py17XNL_14	AUGUSTUS	intron	1223234	1223345	1	+	.	ID=Py17XNL_1401147.1-intron6;Parent=Py17XNL_1401147.1;gene_name=WD repeat-containing protein;Name=Py17XNL_1401147.1-intron6;transcript_id=Py17XNL_1401147.1;locus_tag=Py17XNL_1401147
Py17XNL_14	AUGUSTUS	exon	1223346	1223580	.	+	.	ID=Py17XNL_1401147.1-exon7;Parent=Py17XNL_1401147.1;gene_name=WD repeat-containing protein;Name=Py17XNL_1401147.1-exon7;transcript_id=Py17XNL_1401147.1;locus_tag=Py17XNL_1401147;protein_id=Py17XNL_1401147.1-p1;product=WD repeat-containing protein, putative
Py17XNL_14	AUGUSTUS	CDS	1223346	1223580	1	+	2	ID=Py17XNL_1401147.1-CDS7;Parent=Py17XNL_1401147.1;gene_name=WD repeat-containing protein;Name=Py17XNL_1401147.1-p1;transcript_id=Py17XNL_1401147.1;locus_tag=Py17XNL_1401147;protein_id=Py17XNL_1401147.1-p1;product=WD repeat-containing protein, putative
Py17XNL_14	AUGUSTUS	intron	1223581	1223674	1	+	.	ID=Py17XNL_1401147.1-intron7;Parent=Py17XNL_1401147.1;gene_name=WD repeat-containing protein;Name=Py17XNL_1401147.1-intron7;transcript_id=Py17XNL_1401147.1;locus_tag=Py17XNL_1401147
Py17XNL_14	AUGUSTUS	exon	1223675	1223815	.	+	.	ID=Py17XNL_1401147.1-exon8;Parent=Py17XNL_1401147.1;gene_name=WD repeat-containing protein;Name=Py17XNL_1401147.1-exon8;transcript_id=Py17XNL_1401147.1;locus_tag=Py17XNL_1401147;protein_id=Py17XNL_1401147.1-p1;product=WD repeat-containing protein, putative
Py17XNL_14	AUGUSTUS	CDS	1223675	1223815	1	+	1	ID=Py17XNL_1401147.1-CDS8;Parent=Py17XNL_1401147.1;gene_name=WD repeat-containing protein;Name=Py17XNL_1401147.1-p1;transcript_id=Py17XNL_1401147.1;locus_tag=Py17XNL_1401147;protein_id=Py17XNL_1401147.1-p1;product=WD repeat-containing protein, putative
Py17XNL_14	AUGUSTUS	intron	1223816	1223962	1	+	.	ID=Py17XNL_1401147.1-intron8;Parent=Py17XNL_1401147.1;gene_name=WD repeat-containing protein;Name=Py17XNL_1401147.1-intron8;transcript_id=Py17XNL_1401147.1;locus_tag=Py17XNL_1401147
Py17XNL_14	AUGUSTUS	CDS	1223963	1224122	1	+	1	ID=Py17XNL_1401147.1-CDS9;Parent=Py17XNL_1401147.1;gene_name=WD repeat-containing protein;Name=Py17XNL_1401147.1-p1;transcript_id=Py17XNL_1401147.1;locus_tag=Py17XNL_1401147;protein_id=Py17XNL_1401147.1-p1;product=WD repeat-containing protein, putative
Py17XNL_14	AUGUSTUS	exon	1223963	1224588	.	+	.	ID=Py17XNL_1401147.1-exon9;Parent=Py17XNL_1401147.1;gene_name=WD repeat-containing protein;Name=Py17XNL_1401147.1-exon9;transcript_id=Py17XNL_1401147.1;locus_tag=Py17XNL_1401147;protein_id=Py17XNL_1401147.1-p1;product=WD repeat-containing protein, putative
Py17XNL_14	AUGUSTUS	stop_codon	1224120	1224122	.	+	0	ID=Py17XNL_1401147.1-stop1;Parent=Py17XNL_1401147.1;gene_name=WD repeat-containing protein;Name=Py17XNL_1401147.1-stop1;transcript_id=Py17XNL_1401147.1;locus_tag=Py17XNL_1401147
Py17XNL_14	AUGUSTUS	three_prime_UTR	1224123	1224588	0.35	+	.	ID=Py17XNL_1401147.1-3UTR1;Parent=Py17XNL_1401147.1;gene_name=WD repeat-containing protein;Name=Py17XNL_1401147.1-3UTR1;transcript_id=Py17XNL_1401147.1;locus_tag=Py17XNL_1401147
Py17XNL_14	AUGUSTUS	transcription_end_site	1224588	1224588	.	+	.	ID=Py17XNL_1401147.1-tts1;Parent=Py17XNL_1401147.1;gene_name=WD repeat-containing protein;Name=Py17XNL_1401147.1-tts1;transcript_id=Py17XNL_1401147.1;locus_tag=Py17XNL_1401147
###
Py17XNL_14	AUGUSTUS	gene	1224984	1226498	0.13	+	.	ID=Py17XNL_1401148;gene_id=Py17XNL_1401148;gene_name=Py17XNL_1401148;Name=tetratricopeptide repeat protein;best_match=PY17X_1430500.1-p1;query_coverage=99.0;percentage_identity=100.0;locus_tag=Py17XNL_1401148
Py17XNL_14	AUGUSTUS	mRNA	1224984	1226498	0.13	+	.	ID=Py17XNL_1401148.1;Parent=Py17XNL_1401148;gene_name=Py17XNL_1401148;Name=tetratricopeptide repeat protein.1;best_match=PY17X_1430500.1-p1;query_coverage=99.0;percentage_identity=100.0;transcript_id=Py17XNL_1401148.1;locus_tag=Py17XNL_1401148;protein_id=Py17XNL_1401148.1-p1;product=tetratricopeptide repeat protein, putative
Py17XNL_14	AUGUSTUS	transcription_start_site	1224984	1224984	.	+	.	ID=Py17XNL_1401148.1-tss1;Parent=Py17XNL_1401148.1;gene_name=tetratricopeptide repeat protein;Name=Py17XNL_1401148.1-tss1;transcript_id=Py17XNL_1401148.1;locus_tag=Py17XNL_1401148
Py17XNL_14	AUGUSTUS	five_prime_UTR	1224984	1225376	0.53	+	.	ID=Py17XNL_1401148.1-5UTR1;Parent=Py17XNL_1401148.1;gene_name=tetratricopeptide repeat protein;Name=Py17XNL_1401148.1-5UTR1;transcript_id=Py17XNL_1401148.1;locus_tag=Py17XNL_1401148
Py17XNL_14	AUGUSTUS	exon	1224984	1226498	.	+	.	ID=Py17XNL_1401148.1-exon1;Parent=Py17XNL_1401148.1;gene_name=tetratricopeptide repeat protein;Name=Py17XNL_1401148.1-exon1;transcript_id=Py17XNL_1401148.1;locus_tag=Py17XNL_1401148;protein_id=Py17XNL_1401148.1-p1;product=tetratricopeptide repeat protein, putative
Py17XNL_14	AUGUSTUS	start_codon	1225377	1225379	.	+	0	ID=Py17XNL_1401148.1-start1;Parent=Py17XNL_1401148.1;gene_name=tetratricopeptide repeat protein;Name=Py17XNL_1401148.1-start1;transcript_id=Py17XNL_1401148.1;locus_tag=Py17XNL_1401148
Py17XNL_14	AUGUSTUS	CDS	1225377	1226252	1	+	0	ID=Py17XNL_1401148.1-CDS1;Parent=Py17XNL_1401148.1;gene_name=tetratricopeptide repeat protein;Name=Py17XNL_1401148.1-p1;transcript_id=Py17XNL_1401148.1;locus_tag=Py17XNL_1401148;protein_id=Py17XNL_1401148.1-p1;product=tetratricopeptide repeat protein, putative
Py17XNL_14	AUGUSTUS	stop_codon	1226250	1226252	.	+	0	ID=Py17XNL_1401148.1-stop1;Parent=Py17XNL_1401148.1;gene_name=tetratricopeptide repeat protein;Name=Py17XNL_1401148.1-stop1;transcript_id=Py17XNL_1401148.1;locus_tag=Py17XNL_1401148
Py17XNL_14	AUGUSTUS	three_prime_UTR	1226253	1226498	0.22	+	.	ID=Py17XNL_1401148.1-3UTR1;Parent=Py17XNL_1401148.1;gene_name=tetratricopeptide repeat protein;Name=Py17XNL_1401148.1-3UTR1;transcript_id=Py17XNL_1401148.1;locus_tag=Py17XNL_1401148
Py17XNL_14	AUGUSTUS	transcription_end_site	1226498	1226498	.	+	.	ID=Py17XNL_1401148.1-tts1;Parent=Py17XNL_1401148.1;gene_name=tetratricopeptide repeat protein;Name=Py17XNL_1401148.1-tts1;transcript_id=Py17XNL_1401148.1;locus_tag=Py17XNL_1401148
###
Py17XNL_14	AUGUSTUS	gene	1226815	1229554	0.46	-	.	ID=Py17XNL_1401149;gene_id=Py17XNL_1401149;gene_name=Py17XNL_1401149;Name=glycerol-3-phosphate 1-O-acyltransferase;best_match=PY17X_1430600.1-p1;query_coverage=99.0;percentage_identity=100.0;locus_tag=Py17XNL_1401149
Py17XNL_14	AUGUSTUS	mRNA	1226815	1229554	0.46	-	.	ID=Py17XNL_1401149.1;Parent=Py17XNL_1401149;gene_name=Py17XNL_1401149;Name=glycerol-3-phosphate 1-O-acyltransferase.1;best_match=PY17X_1430600.1-p1;query_coverage=99.0;percentage_identity=100.0;transcript_id=Py17XNL_1401149.1;locus_tag=Py17XNL_1401149;protein_id=Py17XNL_1401149.1-p1;product=glycerol-3-phosphate 1-O-acyltransferase, putative
Py17XNL_14	AUGUSTUS	transcription_end_site	1226815	1226815	.	-	.	ID=Py17XNL_1401149.1-tts1;Parent=Py17XNL_1401149.1;gene_name=glycerol-3-phosphate 1-O-acyltransferase;Name=Py17XNL_1401149.1-tts1;transcript_id=Py17XNL_1401149.1;locus_tag=Py17XNL_1401149
Py17XNL_14	AUGUSTUS	three_prime_UTR	1226815	1227242	0.72	-	.	ID=Py17XNL_1401149.1-3UTR1;Parent=Py17XNL_1401149.1;gene_name=glycerol-3-phosphate 1-O-acyltransferase;Name=Py17XNL_1401149.1-3UTR1;transcript_id=Py17XNL_1401149.1;locus_tag=Py17XNL_1401149
Py17XNL_14	AUGUSTUS	exon	1226815	1229554	.	-	.	ID=Py17XNL_1401149.1-exon1;Parent=Py17XNL_1401149.1;gene_name=glycerol-3-phosphate 1-O-acyltransferase;Name=Py17XNL_1401149.1-exon1;transcript_id=Py17XNL_1401149.1;locus_tag=Py17XNL_1401149;protein_id=Py17XNL_1401149.1-p1;product=glycerol-3-phosphate 1-O-acyltransferase, putative
Py17XNL_14	AUGUSTUS	stop_codon	1227243	1227245	.	-	0	ID=Py17XNL_1401149.1-stop1;Parent=Py17XNL_1401149.1;gene_name=glycerol-3-phosphate 1-O-acyltransferase;Name=Py17XNL_1401149.1-stop1;transcript_id=Py17XNL_1401149.1;locus_tag=Py17XNL_1401149
Py17XNL_14	AUGUSTUS	CDS	1227243	1228994	1	-	0	ID=Py17XNL_1401149.1-CDS1;Parent=Py17XNL_1401149.1;gene_name=glycerol-3-phosphate 1-O-acyltransferase;Name=Py17XNL_1401149.1-p1;transcript_id=Py17XNL_1401149.1;locus_tag=Py17XNL_1401149;protein_id=Py17XNL_1401149.1-p1;product=glycerol-3-phosphate 1-O-acyltransferase, putative
Py17XNL_14	AUGUSTUS	start_codon	1228992	1228994	.	-	0	ID=Py17XNL_1401149.1-start1;Parent=Py17XNL_1401149.1;gene_name=glycerol-3-phosphate 1-O-acyltransferase;Name=Py17XNL_1401149.1-start1;transcript_id=Py17XNL_1401149.1;locus_tag=Py17XNL_1401149
Py17XNL_14	AUGUSTUS	five_prime_UTR	1228995	1229554	0.67	-	.	ID=Py17XNL_1401149.1-5UTR1;Parent=Py17XNL_1401149.1;gene_name=glycerol-3-phosphate 1-O-acyltransferase;Name=Py17XNL_1401149.1-5UTR1;transcript_id=Py17XNL_1401149.1;locus_tag=Py17XNL_1401149
Py17XNL_14	AUGUSTUS	transcription_start_site	1229554	1229554	.	-	.	ID=Py17XNL_1401149.1-tss1;Parent=Py17XNL_1401149.1;gene_name=glycerol-3-phosphate 1-O-acyltransferase;Name=Py17XNL_1401149.1-tss1;transcript_id=Py17XNL_1401149.1;locus_tag=Py17XNL_1401149
###
Py17XNL_14	AUGUSTUS	gene	1230395	1239914	0.27	-	.	ID=Py17XNL_1401150;gene_id=Py17XNL_1401150;gene_name=Py17XNL_1401150;Name=EIF3A;best_match=PY17X_1430800.1-p1;query_coverage=99.0;percentage_identity=100.0;locus_tag=Py17XNL_1401150
Py17XNL_14	AUGUSTUS	mRNA	1230395	1239914	0.27	-	.	ID=Py17XNL_1401150.1;Parent=Py17XNL_1401150;gene_name=Py17XNL_1401150;Name=EIF3A.1;best_match=PY17X_1430800.1-p1;query_coverage=99.0;percentage_identity=100.0;transcript_id=Py17XNL_1401150.1;locus_tag=Py17XNL_1401150;protein_id=Py17XNL_1401150.1-p1;product=eukaryotic translation initiation factor 3 subunit A, putative
Py17XNL_14	AUGUSTUS	transcription_end_site	1230395	1230395	.	-	.	ID=Py17XNL_1401150.1-tts1;Parent=Py17XNL_1401150.1;gene_name=EIF3A;Name=Py17XNL_1401150.1-tts1;transcript_id=Py17XNL_1401150.1;locus_tag=Py17XNL_1401150
Py17XNL_14	AUGUSTUS	exon	1230395	1231730	.	-	.	ID=Py17XNL_1401150.1-exon1;Parent=Py17XNL_1401150.1;gene_name=EIF3A;Name=Py17XNL_1401150.1-exon1;transcript_id=Py17XNL_1401150.1;locus_tag=Py17XNL_1401150;protein_id=Py17XNL_1401150.1-p1;product=eukaryotic translation initiation factor 3 subunit A, putative
Py17XNL_14	AUGUSTUS	three_prime_UTR	1230395	1231730	0.45	-	.	ID=Py17XNL_1401150.1-3UTR1;Parent=Py17XNL_1401150.1;gene_name=EIF3A;Name=Py17XNL_1401150.1-3UTR1;transcript_id=Py17XNL_1401150.1;locus_tag=Py17XNL_1401150
Py17XNL_14	AUGUSTUS	exon	1231982	1232441	.	-	.	ID=Py17XNL_1401150.1-exon2;Parent=Py17XNL_1401150.1;gene_name=EIF3A;Name=Py17XNL_1401150.1-exon2;transcript_id=Py17XNL_1401150.1;locus_tag=Py17XNL_1401150;protein_id=Py17XNL_1401150.1-p1;product=eukaryotic translation initiation factor 3 subunit A, putative
Py17XNL_14	AUGUSTUS	three_prime_UTR	1231982	1232441	0.86	-	.	ID=Py17XNL_1401150.1-3UTR2;Parent=Py17XNL_1401150.1;gene_name=EIF3A;Name=Py17XNL_1401150.1-3UTR2;transcript_id=Py17XNL_1401150.1;locus_tag=Py17XNL_1401150
Py17XNL_14	AUGUSTUS	three_prime_UTR	1232598	1233558	0.95	-	.	ID=Py17XNL_1401150.1-3UTR3;Parent=Py17XNL_1401150.1;gene_name=EIF3A;Name=Py17XNL_1401150.1-3UTR3;transcript_id=Py17XNL_1401150.1;locus_tag=Py17XNL_1401150
Py17XNL_14	AUGUSTUS	exon	1232598	1237380	.	-	.	ID=Py17XNL_1401150.1-exon3;Parent=Py17XNL_1401150.1;gene_name=EIF3A;Name=Py17XNL_1401150.1-exon3;transcript_id=Py17XNL_1401150.1;locus_tag=Py17XNL_1401150;protein_id=Py17XNL_1401150.1-p1;product=eukaryotic translation initiation factor 3 subunit A, putative
Py17XNL_14	AUGUSTUS	stop_codon	1233559	1233561	.	-	0	ID=Py17XNL_1401150.1-stop1;Parent=Py17XNL_1401150.1;gene_name=EIF3A;Name=Py17XNL_1401150.1-stop1;transcript_id=Py17XNL_1401150.1;locus_tag=Py17XNL_1401150
Py17XNL_14	AUGUSTUS	CDS	1233559	1237365	1	-	0	ID=Py17XNL_1401150.1-CDS1;Parent=Py17XNL_1401150.1;gene_name=EIF3A;Name=Py17XNL_1401150.1-p1;transcript_id=Py17XNL_1401150.1;locus_tag=Py17XNL_1401150;protein_id=Py17XNL_1401150.1-p1;product=eukaryotic translation initiation factor 3 subunit A, putative
Py17XNL_14	AUGUSTUS	start_codon	1237363	1237365	.	-	0	ID=Py17XNL_1401150.1-start1;Parent=Py17XNL_1401150.1;gene_name=EIF3A;Name=Py17XNL_1401150.1-start1;transcript_id=Py17XNL_1401150.1;locus_tag=Py17XNL_1401150
Py17XNL_14	AUGUSTUS	five_prime_UTR	1237366	1237380	0.97	-	.	ID=Py17XNL_1401150.1-5UTR1;Parent=Py17XNL_1401150.1;gene_name=EIF3A;Name=Py17XNL_1401150.1-5UTR1;transcript_id=Py17XNL_1401150.1;locus_tag=Py17XNL_1401150
Py17XNL_14	AUGUSTUS	exon	1239683	1239914	.	-	.	ID=Py17XNL_1401150.1-exon4;Parent=Py17XNL_1401150.1;gene_name=EIF3A;Name=Py17XNL_1401150.1-exon4;transcript_id=Py17XNL_1401150.1;locus_tag=Py17XNL_1401150;protein_id=Py17XNL_1401150.1-p1;product=eukaryotic translation initiation factor 3 subunit A, putative
Py17XNL_14	AUGUSTUS	five_prime_UTR	1239683	1239914	0.59	-	.	ID=Py17XNL_1401150.1-5UTR2;Parent=Py17XNL_1401150.1;gene_name=EIF3A;Name=Py17XNL_1401150.1-5UTR2;transcript_id=Py17XNL_1401150.1;locus_tag=Py17XNL_1401150
Py17XNL_14	AUGUSTUS	transcription_start_site	1239914	1239914	.	-	.	ID=Py17XNL_1401150.1-tss1;Parent=Py17XNL_1401150.1;gene_name=EIF3A;Name=Py17XNL_1401150.1-tss1;transcript_id=Py17XNL_1401150.1;locus_tag=Py17XNL_1401150
###
Py17XNL_14	AUGUSTUS	gene	1240404	1242188	0.09	+	.	ID=Py17XNL_1401151;gene_id=Py17XNL_1401151;gene_name=Py17XNL_1401151;Name=SDHB;best_match=PY17X_1430900.1-p1;query_coverage=99.0;percentage_identity=100.0;locus_tag=Py17XNL_1401151
Py17XNL_14	AUGUSTUS	mRNA	1240404	1242188	0.09	+	.	ID=Py17XNL_1401151.1;Parent=Py17XNL_1401151;gene_name=Py17XNL_1401151;Name=SDHB.1;best_match=PY17X_1430900.1-p1;query_coverage=99.0;percentage_identity=100.0;transcript_id=Py17XNL_1401151.1;locus_tag=Py17XNL_1401151;protein_id=Py17XNL_1401151.1-p1;product=succinate dehydrogenase [ubiquinone] iron-sulfur subunit, mitochondrial, putative
Py17XNL_14	AUGUSTUS	transcription_start_site	1240404	1240404	.	+	.	ID=Py17XNL_1401151.1-tss1;Parent=Py17XNL_1401151.1;gene_name=SDHB;Name=Py17XNL_1401151.1-tss1;transcript_id=Py17XNL_1401151.1;locus_tag=Py17XNL_1401151
Py17XNL_14	AUGUSTUS	five_prime_UTR	1240404	1240844	0.33	+	.	ID=Py17XNL_1401151.1-5UTR1;Parent=Py17XNL_1401151.1;gene_name=SDHB;Name=Py17XNL_1401151.1-5UTR1;transcript_id=Py17XNL_1401151.1;locus_tag=Py17XNL_1401151
Py17XNL_14	AUGUSTUS	exon	1240404	1242188	.	+	.	ID=Py17XNL_1401151.1-exon1;Parent=Py17XNL_1401151.1;gene_name=SDHB;Name=Py17XNL_1401151.1-exon1;transcript_id=Py17XNL_1401151.1;locus_tag=Py17XNL_1401151;protein_id=Py17XNL_1401151.1-p1;product=succinate dehydrogenase [ubiquinone] iron-sulfur subunit, mitochondrial, putative
Py17XNL_14	AUGUSTUS	start_codon	1240845	1240847	.	+	0	ID=Py17XNL_1401151.1-start1;Parent=Py17XNL_1401151.1;gene_name=SDHB;Name=Py17XNL_1401151.1-start1;transcript_id=Py17XNL_1401151.1;locus_tag=Py17XNL_1401151
Py17XNL_14	AUGUSTUS	CDS	1240845	1241810	0.77	+	0	ID=Py17XNL_1401151.1-CDS1;Parent=Py17XNL_1401151.1;gene_name=SDHB;Name=Py17XNL_1401151.1-p1;transcript_id=Py17XNL_1401151.1;locus_tag=Py17XNL_1401151;protein_id=Py17XNL_1401151.1-p1;product=succinate dehydrogenase [ubiquinone] iron-sulfur subunit, mitochondrial, putative
Py17XNL_14	AUGUSTUS	stop_codon	1241808	1241810	.	+	0	ID=Py17XNL_1401151.1-stop1;Parent=Py17XNL_1401151.1;gene_name=SDHB;Name=Py17XNL_1401151.1-stop1;transcript_id=Py17XNL_1401151.1;locus_tag=Py17XNL_1401151
Py17XNL_14	AUGUSTUS	three_prime_UTR	1241811	1242188	0.26	+	.	ID=Py17XNL_1401151.1-3UTR1;Parent=Py17XNL_1401151.1;gene_name=SDHB;Name=Py17XNL_1401151.1-3UTR1;transcript_id=Py17XNL_1401151.1;locus_tag=Py17XNL_1401151
Py17XNL_14	AUGUSTUS	transcription_end_site	1242188	1242188	.	+	.	ID=Py17XNL_1401151.1-tts1;Parent=Py17XNL_1401151.1;gene_name=SDHB;Name=Py17XNL_1401151.1-tts1;transcript_id=Py17XNL_1401151.1;locus_tag=Py17XNL_1401151
###
Py17XNL_14	AUGUSTUS	gene	1242195	1250304	0.06	-	.	ID=Py17XNL_1401152;gene_id=Py17XNL_1401152;gene_name=Py17XNL_1401152;Name=BDP2;best_match=PY17X_1431000.1-p1;query_coverage=99.0;percentage_identity=100.0;locus_tag=Py17XNL_1401152
Py17XNL_14	AUGUSTUS	mRNA	1242195	1250304	0.06	-	.	ID=Py17XNL_1401152.1;Parent=Py17XNL_1401152;gene_name=Py17XNL_1401152;Name=BDP2.1;best_match=PY17X_1431000.1-p1;query_coverage=99.0;percentage_identity=100.0;transcript_id=Py17XNL_1401152.1;locus_tag=Py17XNL_1401152;protein_id=Py17XNL_1401152.1-p1;product=bromodomain protein 2, putative
Py17XNL_14	AUGUSTUS	transcription_end_site	1242195	1242195	.	-	.	ID=Py17XNL_1401152.1-tts1;Parent=Py17XNL_1401152.1;gene_name=BDP2;Name=Py17XNL_1401152.1-tts1;transcript_id=Py17XNL_1401152.1;locus_tag=Py17XNL_1401152
Py17XNL_14	AUGUSTUS	three_prime_UTR	1242195	1243471	0.24	-	.	ID=Py17XNL_1401152.1-3UTR1;Parent=Py17XNL_1401152.1;gene_name=BDP2;Name=Py17XNL_1401152.1-3UTR1;transcript_id=Py17XNL_1401152.1;locus_tag=Py17XNL_1401152
Py17XNL_14	AUGUSTUS	exon	1242195	1246476	.	-	.	ID=Py17XNL_1401152.1-exon1;Parent=Py17XNL_1401152.1;gene_name=BDP2;Name=Py17XNL_1401152.1-exon1;transcript_id=Py17XNL_1401152.1;locus_tag=Py17XNL_1401152;protein_id=Py17XNL_1401152.1-p1;product=bromodomain protein 2, putative
Py17XNL_14	AUGUSTUS	stop_codon	1243472	1243474	.	-	0	ID=Py17XNL_1401152.1-stop1;Parent=Py17XNL_1401152.1;gene_name=BDP2;Name=Py17XNL_1401152.1-stop1;transcript_id=Py17XNL_1401152.1;locus_tag=Py17XNL_1401152
Py17XNL_14	AUGUSTUS	CDS	1243472	1246441	1	-	0	ID=Py17XNL_1401152.1-CDS1;Parent=Py17XNL_1401152.1;gene_name=BDP2;Name=Py17XNL_1401152.1-p1;transcript_id=Py17XNL_1401152.1;locus_tag=Py17XNL_1401152;protein_id=Py17XNL_1401152.1-p1;product=bromodomain protein 2, putative
Py17XNL_14	AUGUSTUS	start_codon	1246439	1246441	.	-	0	ID=Py17XNL_1401152.1-start1;Parent=Py17XNL_1401152.1;gene_name=BDP2;Name=Py17XNL_1401152.1-start1;transcript_id=Py17XNL_1401152.1;locus_tag=Py17XNL_1401152
Py17XNL_14	AUGUSTUS	five_prime_UTR	1246442	1246476	1	-	.	ID=Py17XNL_1401152.1-5UTR1;Parent=Py17XNL_1401152.1;gene_name=BDP2;Name=Py17XNL_1401152.1-5UTR1;transcript_id=Py17XNL_1401152.1;locus_tag=Py17XNL_1401152
Py17XNL_14	AUGUSTUS	exon	1246584	1246787	.	-	.	ID=Py17XNL_1401152.1-exon2;Parent=Py17XNL_1401152.1;gene_name=BDP2;Name=Py17XNL_1401152.1-exon2;transcript_id=Py17XNL_1401152.1;locus_tag=Py17XNL_1401152;protein_id=Py17XNL_1401152.1-p1;product=bromodomain protein 2, putative
Py17XNL_14	AUGUSTUS	five_prime_UTR	1246584	1246787	0.98	-	.	ID=Py17XNL_1401152.1-5UTR2;Parent=Py17XNL_1401152.1;gene_name=BDP2;Name=Py17XNL_1401152.1-5UTR2;transcript_id=Py17XNL_1401152.1;locus_tag=Py17XNL_1401152
Py17XNL_14	AUGUSTUS	exon	1248040	1248121	.	-	.	ID=Py17XNL_1401152.1-exon3;Parent=Py17XNL_1401152.1;gene_name=BDP2;Name=Py17XNL_1401152.1-exon3;transcript_id=Py17XNL_1401152.1;locus_tag=Py17XNL_1401152;protein_id=Py17XNL_1401152.1-p1;product=bromodomain protein 2, putative
Py17XNL_14	AUGUSTUS	five_prime_UTR	1248040	1248121	0.73	-	.	ID=Py17XNL_1401152.1-5UTR3;Parent=Py17XNL_1401152.1;gene_name=BDP2;Name=Py17XNL_1401152.1-5UTR3;transcript_id=Py17XNL_1401152.1;locus_tag=Py17XNL_1401152
Py17XNL_14	AUGUSTUS	exon	1248363	1248455	.	-	.	ID=Py17XNL_1401152.1-exon4;Parent=Py17XNL_1401152.1;gene_name=BDP2;Name=Py17XNL_1401152.1-exon4;transcript_id=Py17XNL_1401152.1;locus_tag=Py17XNL_1401152;protein_id=Py17XNL_1401152.1-p1;product=bromodomain protein 2, putative
Py17XNL_14	AUGUSTUS	five_prime_UTR	1248363	1248455	0.9	-	.	ID=Py17XNL_1401152.1-5UTR4;Parent=Py17XNL_1401152.1;gene_name=BDP2;Name=Py17XNL_1401152.1-5UTR4;transcript_id=Py17XNL_1401152.1;locus_tag=Py17XNL_1401152
Py17XNL_14	AUGUSTUS	exon	1248605	1248731	.	-	.	ID=Py17XNL_1401152.1-exon5;Parent=Py17XNL_1401152.1;gene_name=BDP2;Name=Py17XNL_1401152.1-exon5;transcript_id=Py17XNL_1401152.1;locus_tag=Py17XNL_1401152;protein_id=Py17XNL_1401152.1-p1;product=bromodomain protein 2, putative
Py17XNL_14	AUGUSTUS	five_prime_UTR	1248605	1248731	0.57	-	.	ID=Py17XNL_1401152.1-5UTR5;Parent=Py17XNL_1401152.1;gene_name=BDP2;Name=Py17XNL_1401152.1-5UTR5;transcript_id=Py17XNL_1401152.1;locus_tag=Py17XNL_1401152
Py17XNL_14	AUGUSTUS	exon	1249607	1249703	.	-	.	ID=Py17XNL_1401152.1-exon6;Parent=Py17XNL_1401152.1;gene_name=BDP2;Name=Py17XNL_1401152.1-exon6;transcript_id=Py17XNL_1401152.1;locus_tag=Py17XNL_1401152;protein_id=Py17XNL_1401152.1-p1;product=bromodomain protein 2, putative
Py17XNL_14	AUGUSTUS	five_prime_UTR	1249607	1249703	0.28	-	.	ID=Py17XNL_1401152.1-5UTR6;Parent=Py17XNL_1401152.1;gene_name=BDP2;Name=Py17XNL_1401152.1-5UTR6;transcript_id=Py17XNL_1401152.1;locus_tag=Py17XNL_1401152
Py17XNL_14	AUGUSTUS	exon	1249960	1250304	.	-	.	ID=Py17XNL_1401152.1-exon7;Parent=Py17XNL_1401152.1;gene_name=BDP2;Name=Py17XNL_1401152.1-exon7;transcript_id=Py17XNL_1401152.1;locus_tag=Py17XNL_1401152;protein_id=Py17XNL_1401152.1-p1;product=bromodomain protein 2, putative
Py17XNL_14	AUGUSTUS	five_prime_UTR	1249960	1250304	0.52	-	.	ID=Py17XNL_1401152.1-5UTR7;Parent=Py17XNL_1401152.1;gene_name=BDP2;Name=Py17XNL_1401152.1-5UTR7;transcript_id=Py17XNL_1401152.1;locus_tag=Py17XNL_1401152
Py17XNL_14	AUGUSTUS	transcription_start_site	1250304	1250304	.	-	.	ID=Py17XNL_1401152.1-tss1;Parent=Py17XNL_1401152.1;gene_name=BDP2;Name=Py17XNL_1401152.1-tss1;transcript_id=Py17XNL_1401152.1;locus_tag=Py17XNL_1401152
###
Py17XNL_14	AUGUSTUS	gene	1250544	1252258	0.36	+	.	ID=Py17XNL_1401153;gene_id=Py17XNL_1401153;gene_name=Py17XNL_1401153;Name=MED18;best_match=PY17X_1431200.1-p1;query_coverage=99.0;percentage_identity=100.0;locus_tag=Py17XNL_1401153
Py17XNL_14	AUGUSTUS	mRNA	1250544	1252258	0.36	+	.	ID=Py17XNL_1401153.1;Parent=Py17XNL_1401153;gene_name=Py17XNL_1401153;Name=MED18.1;best_match=PY17X_1431200.1-p1;query_coverage=99.0;percentage_identity=100.0;transcript_id=Py17XNL_1401153.1;locus_tag=Py17XNL_1401153;protein_id=Py17XNL_1401153.1-p1;product=mediator of RNA polymerase II transcription subunit 18, putative
Py17XNL_14	AUGUSTUS	transcription_start_site	1250544	1250544	.	+	.	ID=Py17XNL_1401153.1-tss1;Parent=Py17XNL_1401153.1;gene_name=MED18;Name=Py17XNL_1401153.1-tss1;transcript_id=Py17XNL_1401153.1;locus_tag=Py17XNL_1401153
Py17XNL_14	AUGUSTUS	five_prime_UTR	1250544	1251309	0.46	+	.	ID=Py17XNL_1401153.1-5UTR1;Parent=Py17XNL_1401153.1;gene_name=MED18;Name=Py17XNL_1401153.1-5UTR1;transcript_id=Py17XNL_1401153.1;locus_tag=Py17XNL_1401153
Py17XNL_14	AUGUSTUS	exon	1250544	1252258	.	+	.	ID=Py17XNL_1401153.1-exon1;Parent=Py17XNL_1401153.1;gene_name=MED18;Name=Py17XNL_1401153.1-exon1;transcript_id=Py17XNL_1401153.1;locus_tag=Py17XNL_1401153;protein_id=Py17XNL_1401153.1-p1;product=mediator of RNA polymerase II transcription subunit 18, putative
Py17XNL_14	AUGUSTUS	start_codon	1251310	1251312	.	+	0	ID=Py17XNL_1401153.1-start1;Parent=Py17XNL_1401153.1;gene_name=MED18;Name=Py17XNL_1401153.1-start1;transcript_id=Py17XNL_1401153.1;locus_tag=Py17XNL_1401153
Py17XNL_14	AUGUSTUS	CDS	1251310	1252167	0.99	+	0	ID=Py17XNL_1401153.1-CDS1;Parent=Py17XNL_1401153.1;gene_name=MED18;Name=Py17XNL_1401153.1-p1;transcript_id=Py17XNL_1401153.1;locus_tag=Py17XNL_1401153;protein_id=Py17XNL_1401153.1-p1;product=mediator of RNA polymerase II transcription subunit 18, putative
Py17XNL_14	AUGUSTUS	stop_codon	1252165	1252167	.	+	0	ID=Py17XNL_1401153.1-stop1;Parent=Py17XNL_1401153.1;gene_name=MED18;Name=Py17XNL_1401153.1-stop1;transcript_id=Py17XNL_1401153.1;locus_tag=Py17XNL_1401153
Py17XNL_14	AUGUSTUS	three_prime_UTR	1252168	1252258	0.78	+	.	ID=Py17XNL_1401153.1-3UTR1;Parent=Py17XNL_1401153.1;gene_name=MED18;Name=Py17XNL_1401153.1-3UTR1;transcript_id=Py17XNL_1401153.1;locus_tag=Py17XNL_1401153
Py17XNL_14	AUGUSTUS	transcription_end_site	1252258	1252258	.	+	.	ID=Py17XNL_1401153.1-tts1;Parent=Py17XNL_1401153.1;gene_name=MED18;Name=Py17XNL_1401153.1-tts1;transcript_id=Py17XNL_1401153.1;locus_tag=Py17XNL_1401153
###
Py17XNL_14	AUGUSTUS	gene	1252287	1252966	0.5	-	.	ID=Py17XNL_1401154;gene_id=Py17XNL_1401154;gene_name=Py17XNL_1401154;Name=conserved Plasmodium protein;best_match=PY17X_1431300.1-p1;query_coverage=99.0;percentage_identity=100.0;locus_tag=Py17XNL_1401154
Py17XNL_14	AUGUSTUS	mRNA	1252287	1252966	0.5	-	.	ID=Py17XNL_1401154.1;Parent=Py17XNL_1401154;gene_name=Py17XNL_1401154;Name=conserved Plasmodium protein.1;best_match=PY17X_1431300.1-p1;query_coverage=99.0;percentage_identity=100.0;transcript_id=Py17XNL_1401154.1;locus_tag=Py17XNL_1401154;protein_id=Py17XNL_1401154.1-p1;product=conserved Plasmodium protein, unknown function
Py17XNL_14	AUGUSTUS	transcription_end_site	1252287	1252287	.	-	.	ID=Py17XNL_1401154.1-tts1;Parent=Py17XNL_1401154.1;gene_name=conserved Plasmodium protein;Name=Py17XNL_1401154.1-tts1;transcript_id=Py17XNL_1401154.1;locus_tag=Py17XNL_1401154
Py17XNL_14	AUGUSTUS	three_prime_UTR	1252287	1252389	0.53	-	.	ID=Py17XNL_1401154.1-3UTR1;Parent=Py17XNL_1401154.1;gene_name=conserved Plasmodium protein;Name=Py17XNL_1401154.1-3UTR1;transcript_id=Py17XNL_1401154.1;locus_tag=Py17XNL_1401154
Py17XNL_14	AUGUSTUS	exon	1252287	1252588	.	-	.	ID=Py17XNL_1401154.1-exon1;Parent=Py17XNL_1401154.1;gene_name=conserved Plasmodium protein;Name=Py17XNL_1401154.1-exon1;transcript_id=Py17XNL_1401154.1;locus_tag=Py17XNL_1401154;protein_id=Py17XNL_1401154.1-p1;product=conserved Plasmodium protein, unknown function
Py17XNL_14	AUGUSTUS	stop_codon	1252390	1252392	.	-	0	ID=Py17XNL_1401154.1-stop1;Parent=Py17XNL_1401154.1;gene_name=conserved Plasmodium protein;Name=Py17XNL_1401154.1-stop1;transcript_id=Py17XNL_1401154.1;locus_tag=Py17XNL_1401154
Py17XNL_14	AUGUSTUS	CDS	1252390	1252588	1	-	1	ID=Py17XNL_1401154.1-CDS1;Parent=Py17XNL_1401154.1;gene_name=conserved Plasmodium protein;Name=Py17XNL_1401154.1-p1;transcript_id=Py17XNL_1401154.1;locus_tag=Py17XNL_1401154;protein_id=Py17XNL_1401154.1-p1;product=conserved Plasmodium protein, unknown function
Py17XNL_14	AUGUSTUS	intron	1252589	1252750	1	-	.	ID=Py17XNL_1401154.1-intron1;Parent=Py17XNL_1401154.1;gene_name=conserved Plasmodium protein;Name=Py17XNL_1401154.1-intron1;transcript_id=Py17XNL_1401154.1;locus_tag=Py17XNL_1401154
Py17XNL_14	AUGUSTUS	CDS	1252751	1252890	1	-	0	ID=Py17XNL_1401154.1-CDS2;Parent=Py17XNL_1401154.1;gene_name=conserved Plasmodium protein;Name=Py17XNL_1401154.1-p1;transcript_id=Py17XNL_1401154.1;locus_tag=Py17XNL_1401154;protein_id=Py17XNL_1401154.1-p1;product=conserved Plasmodium protein, unknown function
Py17XNL_14	AUGUSTUS	exon	1252751	1252966	.	-	.	ID=Py17XNL_1401154.1-exon2;Parent=Py17XNL_1401154.1;gene_name=conserved Plasmodium protein;Name=Py17XNL_1401154.1-exon2;transcript_id=Py17XNL_1401154.1;locus_tag=Py17XNL_1401154;protein_id=Py17XNL_1401154.1-p1;product=conserved Plasmodium protein, unknown function
Py17XNL_14	AUGUSTUS	start_codon	1252888	1252890	.	-	0	ID=Py17XNL_1401154.1-start1;Parent=Py17XNL_1401154.1;gene_name=conserved Plasmodium protein;Name=Py17XNL_1401154.1-start1;transcript_id=Py17XNL_1401154.1;locus_tag=Py17XNL_1401154
Py17XNL_14	AUGUSTUS	five_prime_UTR	1252891	1252966	0.97	-	.	ID=Py17XNL_1401154.1-5UTR1;Parent=Py17XNL_1401154.1;gene_name=conserved Plasmodium protein;Name=Py17XNL_1401154.1-5UTR1;transcript_id=Py17XNL_1401154.1;locus_tag=Py17XNL_1401154
Py17XNL_14	AUGUSTUS	transcription_start_site	1252966	1252966	.	-	.	ID=Py17XNL_1401154.1-tss1;Parent=Py17XNL_1401154.1;gene_name=conserved Plasmodium protein;Name=Py17XNL_1401154.1-tss1;transcript_id=Py17XNL_1401154.1;locus_tag=Py17XNL_1401154
###
Py17XNL_14	AUGUSTUS	gene	1253067	1256666	0.17	-	.	ID=Py17XNL_1401155;gene_id=Py17XNL_1401155;gene_name=Py17XNL_1401155;Name=kelch domain-containing protein;best_match=PY17X_1431400.1-p1;query_coverage=99.0;percentage_identity=100.0;locus_tag=Py17XNL_1401155
Py17XNL_14	AUGUSTUS	mRNA	1253067	1256666	0.17	-	.	ID=Py17XNL_1401155.1;Parent=Py17XNL_1401155;gene_name=Py17XNL_1401155;Name=kelch domain-containing protein.1;best_match=PY17X_1431400.1-p1;query_coverage=99.0;percentage_identity=100.0;transcript_id=Py17XNL_1401155.1;locus_tag=Py17XNL_1401155;protein_id=Py17XNL_1401155.1-p1;product=kelch domain-containing protein, putative
Py17XNL_14	AUGUSTUS	transcription_end_site	1253067	1253067	.	-	.	ID=Py17XNL_1401155.1-tts1;Parent=Py17XNL_1401155.1;gene_name=kelch domain-containing protein;Name=Py17XNL_1401155.1-tts1;transcript_id=Py17XNL_1401155.1;locus_tag=Py17XNL_1401155
Py17XNL_14	AUGUSTUS	three_prime_UTR	1253067	1253468	0.28	-	.	ID=Py17XNL_1401155.1-3UTR1;Parent=Py17XNL_1401155.1;gene_name=kelch domain-containing protein;Name=Py17XNL_1401155.1-3UTR1;transcript_id=Py17XNL_1401155.1;locus_tag=Py17XNL_1401155
Py17XNL_14	AUGUSTUS	exon	1253067	1255431	.	-	.	ID=Py17XNL_1401155.1-exon1;Parent=Py17XNL_1401155.1;gene_name=kelch domain-containing protein;Name=Py17XNL_1401155.1-exon1;transcript_id=Py17XNL_1401155.1;locus_tag=Py17XNL_1401155;protein_id=Py17XNL_1401155.1-p1;product=kelch domain-containing protein, putative
Py17XNL_14	AUGUSTUS	stop_codon	1253469	1253471	.	-	0	ID=Py17XNL_1401155.1-stop1;Parent=Py17XNL_1401155.1;gene_name=kelch domain-containing protein;Name=Py17XNL_1401155.1-stop1;transcript_id=Py17XNL_1401155.1;locus_tag=Py17XNL_1401155
Py17XNL_14	AUGUSTUS	CDS	1253469	1255259	1	-	0	ID=Py17XNL_1401155.1-CDS1;Parent=Py17XNL_1401155.1;gene_name=kelch domain-containing protein;Name=Py17XNL_1401155.1-p1;transcript_id=Py17XNL_1401155.1;locus_tag=Py17XNL_1401155;protein_id=Py17XNL_1401155.1-p1;product=kelch domain-containing protein, putative
Py17XNL_14	AUGUSTUS	start_codon	1255257	1255259	.	-	0	ID=Py17XNL_1401155.1-start1;Parent=Py17XNL_1401155.1;gene_name=kelch domain-containing protein;Name=Py17XNL_1401155.1-start1;transcript_id=Py17XNL_1401155.1;locus_tag=Py17XNL_1401155
Py17XNL_14	AUGUSTUS	five_prime_UTR	1255260	1255431	1	-	.	ID=Py17XNL_1401155.1-5UTR1;Parent=Py17XNL_1401155.1;gene_name=kelch domain-containing protein;Name=Py17XNL_1401155.1-5UTR1;transcript_id=Py17XNL_1401155.1;locus_tag=Py17XNL_1401155
Py17XNL_14	AUGUSTUS	exon	1255515	1255623	.	-	.	ID=Py17XNL_1401155.1-exon2;Parent=Py17XNL_1401155.1;gene_name=kelch domain-containing protein;Name=Py17XNL_1401155.1-exon2;transcript_id=Py17XNL_1401155.1;locus_tag=Py17XNL_1401155;protein_id=Py17XNL_1401155.1-p1;product=kelch domain-containing protein, putative
Py17XNL_14	AUGUSTUS	five_prime_UTR	1255515	1255623	0.79	-	.	ID=Py17XNL_1401155.1-5UTR2;Parent=Py17XNL_1401155.1;gene_name=kelch domain-containing protein;Name=Py17XNL_1401155.1-5UTR2;transcript_id=Py17XNL_1401155.1;locus_tag=Py17XNL_1401155
Py17XNL_14	AUGUSTUS	exon	1256076	1256280	.	-	.	ID=Py17XNL_1401155.1-exon3;Parent=Py17XNL_1401155.1;gene_name=kelch domain-containing protein;Name=Py17XNL_1401155.1-exon3;transcript_id=Py17XNL_1401155.1;locus_tag=Py17XNL_1401155;protein_id=Py17XNL_1401155.1-p1;product=kelch domain-containing protein, putative
Py17XNL_14	AUGUSTUS	five_prime_UTR	1256076	1256280	0.71	-	.	ID=Py17XNL_1401155.1-5UTR3;Parent=Py17XNL_1401155.1;gene_name=kelch domain-containing protein;Name=Py17XNL_1401155.1-5UTR3;transcript_id=Py17XNL_1401155.1;locus_tag=Py17XNL_1401155
Py17XNL_14	AUGUSTUS	exon	1256402	1256666	.	-	.	ID=Py17XNL_1401155.1-exon4;Parent=Py17XNL_1401155.1;gene_name=kelch domain-containing protein;Name=Py17XNL_1401155.1-exon4;transcript_id=Py17XNL_1401155.1;locus_tag=Py17XNL_1401155;protein_id=Py17XNL_1401155.1-p1;product=kelch domain-containing protein, putative
Py17XNL_14	AUGUSTUS	five_prime_UTR	1256402	1256666	0.65	-	.	ID=Py17XNL_1401155.1-5UTR4;Parent=Py17XNL_1401155.1;gene_name=kelch domain-containing protein;Name=Py17XNL_1401155.1-5UTR4;transcript_id=Py17XNL_1401155.1;locus_tag=Py17XNL_1401155
Py17XNL_14	AUGUSTUS	transcription_start_site	1256666	1256666	.	-	.	ID=Py17XNL_1401155.1-tss1;Parent=Py17XNL_1401155.1;gene_name=kelch domain-containing protein;Name=Py17XNL_1401155.1-tss1;transcript_id=Py17XNL_1401155.1;locus_tag=Py17XNL_1401155
###
Py17XNL_14	AUGUSTUS	gene	1256976	1260110	0.1	+	.	ID=Py17XNL_1401156;gene_id=Py17XNL_1401156;gene_name=Py17XNL_1401156;Name=integral membrane protein GPR180;best_match=PY17X_1431500.1-p1;query_coverage=99.0;percentage_identity=100.0;locus_tag=Py17XNL_1401156
Py17XNL_14	AUGUSTUS	mRNA	1256976	1260110	0.1	+	.	ID=Py17XNL_1401156.1;Parent=Py17XNL_1401156;gene_name=Py17XNL_1401156;Name=integral membrane protein GPR180.1;best_match=PY17X_1431500.1-p1;query_coverage=99.0;percentage_identity=100.0;transcript_id=Py17XNL_1401156.1;locus_tag=Py17XNL_1401156;protein_id=Py17XNL_1401156.1-p1;product=integral membrane protein GPR180, putative
Py17XNL_14	AUGUSTUS	transcription_start_site	1256976	1256976	.	+	.	ID=Py17XNL_1401156.1-tss1;Parent=Py17XNL_1401156.1;gene_name=integral membrane protein GPR180;Name=Py17XNL_1401156.1-tss1;transcript_id=Py17XNL_1401156.1;locus_tag=Py17XNL_1401156
Py17XNL_14	AUGUSTUS	exon	1256976	1257144	.	+	.	ID=Py17XNL_1401156.1-exon1;Parent=Py17XNL_1401156.1;gene_name=integral membrane protein GPR180;Name=Py17XNL_1401156.1-exon1;transcript_id=Py17XNL_1401156.1;locus_tag=Py17XNL_1401156;protein_id=Py17XNL_1401156.1-p1;product=integral membrane protein GPR180, putative
Py17XNL_14	AUGUSTUS	five_prime_UTR	1256976	1257144	0.19	+	.	ID=Py17XNL_1401156.1-5UTR1;Parent=Py17XNL_1401156.1;gene_name=integral membrane protein GPR180;Name=Py17XNL_1401156.1-5UTR1;transcript_id=Py17XNL_1401156.1;locus_tag=Py17XNL_1401156
Py17XNL_14	AUGUSTUS	five_prime_UTR	1257435	1257612	0.61	+	.	ID=Py17XNL_1401156.1-5UTR2;Parent=Py17XNL_1401156.1;gene_name=integral membrane protein GPR180;Name=Py17XNL_1401156.1-5UTR2;transcript_id=Py17XNL_1401156.1;locus_tag=Py17XNL_1401156
Py17XNL_14	AUGUSTUS	exon	1257435	1259130	.	+	.	ID=Py17XNL_1401156.1-exon2;Parent=Py17XNL_1401156.1;gene_name=integral membrane protein GPR180;Name=Py17XNL_1401156.1-exon2;transcript_id=Py17XNL_1401156.1;locus_tag=Py17XNL_1401156;protein_id=Py17XNL_1401156.1-p1;product=integral membrane protein GPR180, putative
Py17XNL_14	AUGUSTUS	start_codon	1257613	1257615	.	+	0	ID=Py17XNL_1401156.1-start1;Parent=Py17XNL_1401156.1;gene_name=integral membrane protein GPR180;Name=Py17XNL_1401156.1-start1;transcript_id=Py17XNL_1401156.1;locus_tag=Py17XNL_1401156
Py17XNL_14	AUGUSTUS	CDS	1257613	1259130	0.89	+	0	ID=Py17XNL_1401156.1-CDS1;Parent=Py17XNL_1401156.1;gene_name=integral membrane protein GPR180;Name=Py17XNL_1401156.1-p1;transcript_id=Py17XNL_1401156.1;locus_tag=Py17XNL_1401156;protein_id=Py17XNL_1401156.1-p1;product=integral membrane protein GPR180, putative
Py17XNL_14	AUGUSTUS	intron	1259131	1259257	1	+	.	ID=Py17XNL_1401156.1-intron1;Parent=Py17XNL_1401156.1;gene_name=integral membrane protein GPR180;Name=Py17XNL_1401156.1-intron1;transcript_id=Py17XNL_1401156.1;locus_tag=Py17XNL_1401156
Py17XNL_14	AUGUSTUS	CDS	1259258	1259692	1	+	0	ID=Py17XNL_1401156.1-CDS2;Parent=Py17XNL_1401156.1;gene_name=integral membrane protein GPR180;Name=Py17XNL_1401156.1-p1;transcript_id=Py17XNL_1401156.1;locus_tag=Py17XNL_1401156;protein_id=Py17XNL_1401156.1-p1;product=integral membrane protein GPR180, putative
Py17XNL_14	AUGUSTUS	exon	1259258	1260110	.	+	.	ID=Py17XNL_1401156.1-exon3;Parent=Py17XNL_1401156.1;gene_name=integral membrane protein GPR180;Name=Py17XNL_1401156.1-exon3;transcript_id=Py17XNL_1401156.1;locus_tag=Py17XNL_1401156;protein_id=Py17XNL_1401156.1-p1;product=integral membrane protein GPR180, putative
Py17XNL_14	AUGUSTUS	stop_codon	1259690	1259692	.	+	0	ID=Py17XNL_1401156.1-stop1;Parent=Py17XNL_1401156.1;gene_name=integral membrane protein GPR180;Name=Py17XNL_1401156.1-stop1;transcript_id=Py17XNL_1401156.1;locus_tag=Py17XNL_1401156
Py17XNL_14	AUGUSTUS	three_prime_UTR	1259693	1260110	0.41	+	.	ID=Py17XNL_1401156.1-3UTR1;Parent=Py17XNL_1401156.1;gene_name=integral membrane protein GPR180;Name=Py17XNL_1401156.1-3UTR1;transcript_id=Py17XNL_1401156.1;locus_tag=Py17XNL_1401156
Py17XNL_14	AUGUSTUS	transcription_end_site	1260110	1260110	.	+	.	ID=Py17XNL_1401156.1-tts1;Parent=Py17XNL_1401156.1;gene_name=integral membrane protein GPR180;Name=Py17XNL_1401156.1-tts1;transcript_id=Py17XNL_1401156.1;locus_tag=Py17XNL_1401156
###
Py17XNL_14	AUGUSTUS	gene	1260486	1262110	0.15	+	.	ID=Py17XNL_1401157;gene_id=Py17XNL_1401157;gene_name=Py17XNL_1401157;Name=dynein light chain 1;best_match=PY17X_1431600.1-p1;query_coverage=99.0;percentage_identity=100.0;locus_tag=Py17XNL_1401157
Py17XNL_14	AUGUSTUS	mRNA	1260486	1262110	0.15	+	.	ID=Py17XNL_1401157.1;Parent=Py17XNL_1401157;gene_name=Py17XNL_1401157;Name=dynein light chain 1.1;best_match=PY17X_1431600.1-p1;query_coverage=99.0;percentage_identity=100.0;transcript_id=Py17XNL_1401157.1;locus_tag=Py17XNL_1401157;protein_id=Py17XNL_1401157.1-p1;product=dynein light chain 1, putative
Py17XNL_14	AUGUSTUS	transcription_start_site	1260486	1260486	.	+	.	ID=Py17XNL_1401157.1-tss1;Parent=Py17XNL_1401157.1;gene_name=dynein light chain 1;Name=Py17XNL_1401157.1-tss1;transcript_id=Py17XNL_1401157.1;locus_tag=Py17XNL_1401157
Py17XNL_14	AUGUSTUS	five_prime_UTR	1260486	1261208	0.45	+	.	ID=Py17XNL_1401157.1-5UTR1;Parent=Py17XNL_1401157.1;gene_name=dynein light chain 1;Name=Py17XNL_1401157.1-5UTR1;transcript_id=Py17XNL_1401157.1;locus_tag=Py17XNL_1401157
Py17XNL_14	AUGUSTUS	exon	1260486	1262110	.	+	.	ID=Py17XNL_1401157.1-exon1;Parent=Py17XNL_1401157.1;gene_name=dynein light chain 1;Name=Py17XNL_1401157.1-exon1;transcript_id=Py17XNL_1401157.1;locus_tag=Py17XNL_1401157;protein_id=Py17XNL_1401157.1-p1;product=dynein light chain 1, putative
Py17XNL_14	AUGUSTUS	start_codon	1261209	1261211	.	+	0	ID=Py17XNL_1401157.1-start1;Parent=Py17XNL_1401157.1;gene_name=dynein light chain 1;Name=Py17XNL_1401157.1-start1;transcript_id=Py17XNL_1401157.1;locus_tag=Py17XNL_1401157
Py17XNL_14	AUGUSTUS	CDS	1261209	1261490	1	+	0	ID=Py17XNL_1401157.1-CDS1;Parent=Py17XNL_1401157.1;gene_name=dynein light chain 1;Name=Py17XNL_1401157.1-p1;transcript_id=Py17XNL_1401157.1;locus_tag=Py17XNL_1401157;protein_id=Py17XNL_1401157.1-p1;product=dynein light chain 1, putative
Py17XNL_14	AUGUSTUS	stop_codon	1261488	1261490	.	+	0	ID=Py17XNL_1401157.1-stop1;Parent=Py17XNL_1401157.1;gene_name=dynein light chain 1;Name=Py17XNL_1401157.1-stop1;transcript_id=Py17XNL_1401157.1;locus_tag=Py17XNL_1401157
Py17XNL_14	AUGUSTUS	three_prime_UTR	1261491	1262110	0.31	+	.	ID=Py17XNL_1401157.1-3UTR1;Parent=Py17XNL_1401157.1;gene_name=dynein light chain 1;Name=Py17XNL_1401157.1-3UTR1;transcript_id=Py17XNL_1401157.1;locus_tag=Py17XNL_1401157
Py17XNL_14	AUGUSTUS	transcription_end_site	1262110	1262110	.	+	.	ID=Py17XNL_1401157.1-tts1;Parent=Py17XNL_1401157.1;gene_name=dynein light chain 1;Name=Py17XNL_1401157.1-tts1;transcript_id=Py17XNL_1401157.1;locus_tag=Py17XNL_1401157
###
Py17XNL_14	AUGUSTUS	gene	1262207	1263556	0.28	-	.	ID=Py17XNL_1401158;gene_id=Py17XNL_1401158;gene_name=Py17XNL_1401158;Name=RPB8;best_match=PY17X_1431700.1-p1;query_coverage=99.0;percentage_identity=100.0;locus_tag=Py17XNL_1401158
Py17XNL_14	AUGUSTUS	mRNA	1262207	1263556	0.1	-	.	ID=Py17XNL_1401158.1;Parent=Py17XNL_1401158;gene_name=Py17XNL_1401158;Name=RPB8.1;best_match=PY17X_1431700.1-p1;query_coverage=99.0;percentage_identity=100.0;transcript_id=Py17XNL_1401158.1;locus_tag=Py17XNL_1401158;protein_id=Py17XNL_1401158.1-p1;product=DNA-directed RNA polymerases I, II, and III subunit RPABC3, putative
Py17XNL_14	AUGUSTUS	transcription_end_site	1262207	1262207	.	-	.	ID=Py17XNL_1401158.1-tts1;Parent=Py17XNL_1401158.1;gene_name=RPB8;Name=Py17XNL_1401158.1-tts1;transcript_id=Py17XNL_1401158.1;locus_tag=Py17XNL_1401158
Py17XNL_14	AUGUSTUS	three_prime_UTR	1262207	1262397	0.24	-	.	ID=Py17XNL_1401158.1-3UTR1;Parent=Py17XNL_1401158.1;gene_name=RPB8;Name=Py17XNL_1401158.1-3UTR1;transcript_id=Py17XNL_1401158.1;locus_tag=Py17XNL_1401158
Py17XNL_14	AUGUSTUS	exon	1262207	1262524	.	-	.	ID=Py17XNL_1401158.1-exon1;Parent=Py17XNL_1401158.1;gene_name=RPB8;Name=Py17XNL_1401158.1-exon1;transcript_id=Py17XNL_1401158.1;locus_tag=Py17XNL_1401158;protein_id=Py17XNL_1401158.1-p1;product=DNA-directed RNA polymerases I, II, and III subunit RPABC3, putative
Py17XNL_14	AUGUSTUS	stop_codon	1262398	1262400	.	-	0	ID=Py17XNL_1401158.1-stop1;Parent=Py17XNL_1401158.1;gene_name=RPB8;Name=Py17XNL_1401158.1-stop1;transcript_id=Py17XNL_1401158.1;locus_tag=Py17XNL_1401158
Py17XNL_14	AUGUSTUS	CDS	1262398	1262524	1	-	1	ID=Py17XNL_1401158.1-CDS1;Parent=Py17XNL_1401158.1;gene_name=RPB8;Name=Py17XNL_1401158.1-p1;transcript_id=Py17XNL_1401158.1;locus_tag=Py17XNL_1401158;protein_id=Py17XNL_1401158.1-p1;product=DNA-directed RNA polymerases I, II, and III subunit RPABC3, putative
Py17XNL_14	AUGUSTUS	intron	1262525	1262745	1	-	.	ID=Py17XNL_1401158.1-intron1;Parent=Py17XNL_1401158.1;gene_name=RPB8;Name=Py17XNL_1401158.1-intron1;transcript_id=Py17XNL_1401158.1;locus_tag=Py17XNL_1401158
Py17XNL_14	AUGUSTUS	exon	1262746	1262891	.	-	.	ID=Py17XNL_1401158.1-exon2;Parent=Py17XNL_1401158.1;gene_name=RPB8;Name=Py17XNL_1401158.1-exon2;transcript_id=Py17XNL_1401158.1;locus_tag=Py17XNL_1401158;protein_id=Py17XNL_1401158.1-p1;product=DNA-directed RNA polymerases I, II, and III subunit RPABC3, putative
Py17XNL_14	AUGUSTUS	CDS	1262746	1262891	1	-	0	ID=Py17XNL_1401158.1-CDS2;Parent=Py17XNL_1401158.1;gene_name=RPB8;Name=Py17XNL_1401158.1-p1;transcript_id=Py17XNL_1401158.1;locus_tag=Py17XNL_1401158;protein_id=Py17XNL_1401158.1-p1;product=DNA-directed RNA polymerases I, II, and III subunit RPABC3, putative
Py17XNL_14	AUGUSTUS	intron	1262892	1263035	1	-	.	ID=Py17XNL_1401158.1-intron2;Parent=Py17XNL_1401158.1;gene_name=RPB8;Name=Py17XNL_1401158.1-intron2;transcript_id=Py17XNL_1401158.1;locus_tag=Py17XNL_1401158
Py17XNL_14	AUGUSTUS	CDS	1263036	1263194	1	-	0	ID=Py17XNL_1401158.1-CDS3;Parent=Py17XNL_1401158.1;gene_name=RPB8;Name=Py17XNL_1401158.1-p1;transcript_id=Py17XNL_1401158.1;locus_tag=Py17XNL_1401158;protein_id=Py17XNL_1401158.1-p1;product=DNA-directed RNA polymerases I, II, and III subunit RPABC3, putative
Py17XNL_14	AUGUSTUS	exon	1263036	1263218	.	-	.	ID=Py17XNL_1401158.1-exon3;Parent=Py17XNL_1401158.1;gene_name=RPB8;Name=Py17XNL_1401158.1-exon3;transcript_id=Py17XNL_1401158.1;locus_tag=Py17XNL_1401158;protein_id=Py17XNL_1401158.1-p1;product=DNA-directed RNA polymerases I, II, and III subunit RPABC3, putative
Py17XNL_14	AUGUSTUS	start_codon	1263192	1263194	.	-	0	ID=Py17XNL_1401158.1-start1;Parent=Py17XNL_1401158.1;gene_name=RPB8;Name=Py17XNL_1401158.1-start1;transcript_id=Py17XNL_1401158.1;locus_tag=Py17XNL_1401158
Py17XNL_14	AUGUSTUS	five_prime_UTR	1263195	1263218	1	-	.	ID=Py17XNL_1401158.1-5UTR1;Parent=Py17XNL_1401158.1;gene_name=RPB8;Name=Py17XNL_1401158.1-5UTR1;transcript_id=Py17XNL_1401158.1;locus_tag=Py17XNL_1401158
Py17XNL_14	AUGUSTUS	exon	1263398	1263556	.	-	.	ID=Py17XNL_1401158.1-exon4;Parent=Py17XNL_1401158.1;gene_name=RPB8;Name=Py17XNL_1401158.1-exon4;transcript_id=Py17XNL_1401158.1;locus_tag=Py17XNL_1401158;protein_id=Py17XNL_1401158.1-p1;product=DNA-directed RNA polymerases I, II, and III subunit RPABC3, putative
Py17XNL_14	AUGUSTUS	five_prime_UTR	1263398	1263556	0.48	-	.	ID=Py17XNL_1401158.1-5UTR2;Parent=Py17XNL_1401158.1;gene_name=RPB8;Name=Py17XNL_1401158.1-5UTR2;transcript_id=Py17XNL_1401158.1;locus_tag=Py17XNL_1401158
Py17XNL_14	AUGUSTUS	transcription_start_site	1263556	1263556	.	-	.	ID=Py17XNL_1401158.1-tss1;Parent=Py17XNL_1401158.1;gene_name=RPB8;Name=Py17XNL_1401158.1-tss1;transcript_id=Py17XNL_1401158.1;locus_tag=Py17XNL_1401158
Py17XNL_14	AUGUSTUS	mRNA	1262237	1263556	0.18	-	.	ID=Py17XNL_1401158.2;Parent=Py17XNL_1401158;gene_name=Py17XNL_1401158;Name=RPB8.2;best_match=PY17X_1431700.1-p1;query_coverage=91.0;percentage_identity=97.143;transcript_id=Py17XNL_1401158.2;locus_tag=Py17XNL_1401158;protein_id=Py17XNL_1401158.2-p2;product=DNA-directed RNA polymerases I, II, and III subunit RPABC3, putative
Py17XNL_14	AUGUSTUS	transcription_end_site	1262237	1262237	.	-	.	ID=Py17XNL_1401158.2-tts1;Parent=Py17XNL_1401158.2;gene_name=RPB8;Name=Py17XNL_1401158.2-tts1;transcript_id=Py17XNL_1401158.2;locus_tag=Py17XNL_1401158
Py17XNL_14	AUGUSTUS	three_prime_UTR	1262237	1262705	0.24	-	.	ID=Py17XNL_1401158.2-3UTR1;Parent=Py17XNL_1401158.2;gene_name=RPB8;Name=Py17XNL_1401158.2-3UTR1;transcript_id=Py17XNL_1401158.2;locus_tag=Py17XNL_1401158
Py17XNL_14	AUGUSTUS	exon	1262237	1262891	.	-	.	ID=Py17XNL_1401158.2-exon1;Parent=Py17XNL_1401158.2;gene_name=RPB8;Name=Py17XNL_1401158.2-exon1;transcript_id=Py17XNL_1401158.2;locus_tag=Py17XNL_1401158;protein_id=Py17XNL_1401158.2-p2;product=DNA-directed RNA polymerases I, II, and III subunit RPABC3, putative
Py17XNL_14	AUGUSTUS	stop_codon	1262706	1262708	.	-	0	ID=Py17XNL_1401158.2-stop1;Parent=Py17XNL_1401158.2;gene_name=RPB8;Name=Py17XNL_1401158.2-stop1;transcript_id=Py17XNL_1401158.2;locus_tag=Py17XNL_1401158
Py17XNL_14	AUGUSTUS	CDS	1262706	1262891	1	-	0	ID=Py17XNL_1401158.2-CDS1;Parent=Py17XNL_1401158.2;gene_name=RPB8;Name=Py17XNL_1401158.2-p2;transcript_id=Py17XNL_1401158.2;locus_tag=Py17XNL_1401158;protein_id=Py17XNL_1401158.2-p2;product=DNA-directed RNA polymerases I, II, and III subunit RPABC3, putative
Py17XNL_14	AUGUSTUS	intron	1262892	1263035	1	-	.	ID=Py17XNL_1401158.2-intron1;Parent=Py17XNL_1401158.2;gene_name=RPB8;Name=Py17XNL_1401158.2-intron1;transcript_id=Py17XNL_1401158.2;locus_tag=Py17XNL_1401158
Py17XNL_14	AUGUSTUS	CDS	1263036	1263194	1	-	0	ID=Py17XNL_1401158.2-CDS2;Parent=Py17XNL_1401158.2;gene_name=RPB8;Name=Py17XNL_1401158.2-p2;transcript_id=Py17XNL_1401158.2;locus_tag=Py17XNL_1401158;protein_id=Py17XNL_1401158.2-p2;product=DNA-directed RNA polymerases I, II, and III subunit RPABC3, putative
Py17XNL_14	AUGUSTUS	exon	1263036	1263218	.	-	.	ID=Py17XNL_1401158.2-exon2;Parent=Py17XNL_1401158.2;gene_name=RPB8;Name=Py17XNL_1401158.2-exon2;transcript_id=Py17XNL_1401158.2;locus_tag=Py17XNL_1401158;protein_id=Py17XNL_1401158.2-p2;product=DNA-directed RNA polymerases I, II, and III subunit RPABC3, putative
Py17XNL_14	AUGUSTUS	start_codon	1263192	1263194	.	-	0	ID=Py17XNL_1401158.2-start1;Parent=Py17XNL_1401158.2;gene_name=RPB8;Name=Py17XNL_1401158.2-start1;transcript_id=Py17XNL_1401158.2;locus_tag=Py17XNL_1401158
Py17XNL_14	AUGUSTUS	five_prime_UTR	1263195	1263218	1	-	.	ID=Py17XNL_1401158.2-5UTR1;Parent=Py17XNL_1401158.2;gene_name=RPB8;Name=Py17XNL_1401158.2-5UTR1;transcript_id=Py17XNL_1401158.2;locus_tag=Py17XNL_1401158
Py17XNL_14	AUGUSTUS	exon	1263398	1263556	.	-	.	ID=Py17XNL_1401158.2-exon3;Parent=Py17XNL_1401158.2;gene_name=RPB8;Name=Py17XNL_1401158.2-exon3;transcript_id=Py17XNL_1401158.2;locus_tag=Py17XNL_1401158;protein_id=Py17XNL_1401158.2-p2;product=DNA-directed RNA polymerases I, II, and III subunit RPABC3, putative
Py17XNL_14	AUGUSTUS	five_prime_UTR	1263398	1263556	0.7	-	.	ID=Py17XNL_1401158.2-5UTR2;Parent=Py17XNL_1401158.2;gene_name=RPB8;Name=Py17XNL_1401158.2-5UTR2;transcript_id=Py17XNL_1401158.2;locus_tag=Py17XNL_1401158
Py17XNL_14	AUGUSTUS	transcription_start_site	1263556	1263556	.	-	.	ID=Py17XNL_1401158.2-tss1;Parent=Py17XNL_1401158.2;gene_name=RPB8;Name=Py17XNL_1401158.2-tss1;transcript_id=Py17XNL_1401158.2;locus_tag=Py17XNL_1401158
###
Py17XNL_14	AUGUSTUS	gene	1263637	1266236	0.17	-	.	ID=Py17XNL_1401159;gene_id=Py17XNL_1401159;gene_name=Py17XNL_1401159;Name=PRS;best_match=PY17X_1431800.1-p1;query_coverage=99.0;percentage_identity=100.0;locus_tag=Py17XNL_1401159
Py17XNL_14	AUGUSTUS	mRNA	1263637	1266236	0.17	-	.	ID=Py17XNL_1401159.1;Parent=Py17XNL_1401159;gene_name=Py17XNL_1401159;Name=PRS.1;best_match=PY17X_1431800.1-p1;query_coverage=99.0;percentage_identity=100.0;transcript_id=Py17XNL_1401159.1;locus_tag=Py17XNL_1401159;protein_id=Py17XNL_1401159.1-p1;product=proline--tRNA ligase, putative
Py17XNL_14	AUGUSTUS	transcription_end_site	1263637	1263637	.	-	.	ID=Py17XNL_1401159.1-tts1;Parent=Py17XNL_1401159.1;gene_name=PRS;Name=Py17XNL_1401159.1-tts1;transcript_id=Py17XNL_1401159.1;locus_tag=Py17XNL_1401159
Py17XNL_14	AUGUSTUS	three_prime_UTR	1263637	1263899	0.57	-	.	ID=Py17XNL_1401159.1-3UTR1;Parent=Py17XNL_1401159.1;gene_name=PRS;Name=Py17XNL_1401159.1-3UTR1;transcript_id=Py17XNL_1401159.1;locus_tag=Py17XNL_1401159
Py17XNL_14	AUGUSTUS	exon	1263637	1266236	.	-	.	ID=Py17XNL_1401159.1-exon1;Parent=Py17XNL_1401159.1;gene_name=PRS;Name=Py17XNL_1401159.1-exon1;transcript_id=Py17XNL_1401159.1;locus_tag=Py17XNL_1401159;protein_id=Py17XNL_1401159.1-p1;product=proline--tRNA ligase, putative
Py17XNL_14	AUGUSTUS	stop_codon	1263900	1263902	.	-	0	ID=Py17XNL_1401159.1-stop1;Parent=Py17XNL_1401159.1;gene_name=PRS;Name=Py17XNL_1401159.1-stop1;transcript_id=Py17XNL_1401159.1;locus_tag=Py17XNL_1401159
Py17XNL_14	AUGUSTUS	CDS	1263900	1266167	0.82	-	0	ID=Py17XNL_1401159.1-CDS1;Parent=Py17XNL_1401159.1;gene_name=PRS;Name=Py17XNL_1401159.1-p1;transcript_id=Py17XNL_1401159.1;locus_tag=Py17XNL_1401159;protein_id=Py17XNL_1401159.1-p1;product=proline--tRNA ligase, putative
Py17XNL_14	AUGUSTUS	start_codon	1266165	1266167	.	-	0	ID=Py17XNL_1401159.1-start1;Parent=Py17XNL_1401159.1;gene_name=PRS;Name=Py17XNL_1401159.1-start1;transcript_id=Py17XNL_1401159.1;locus_tag=Py17XNL_1401159
Py17XNL_14	AUGUSTUS	five_prime_UTR	1266168	1266236	0.31	-	.	ID=Py17XNL_1401159.1-5UTR1;Parent=Py17XNL_1401159.1;gene_name=PRS;Name=Py17XNL_1401159.1-5UTR1;transcript_id=Py17XNL_1401159.1;locus_tag=Py17XNL_1401159
Py17XNL_14	AUGUSTUS	transcription_start_site	1266236	1266236	.	-	.	ID=Py17XNL_1401159.1-tss1;Parent=Py17XNL_1401159.1;gene_name=PRS;Name=Py17XNL_1401159.1-tss1;transcript_id=Py17XNL_1401159.1;locus_tag=Py17XNL_1401159
###
Py17XNL_14	AUGUSTUS	gene	1267447	1271756	0.11	-	.	ID=Py17XNL_1401160;gene_id=Py17XNL_1401160;gene_name=Py17XNL_1401160;Name=W2 domain-containing protein;best_match=PY17X_1431900.1-p1;query_coverage=99.0;percentage_identity=100.0;locus_tag=Py17XNL_1401160
Py17XNL_14	AUGUSTUS	mRNA	1267447	1271756	0.11	-	.	ID=Py17XNL_1401160.1;Parent=Py17XNL_1401160;gene_name=Py17XNL_1401160;Name=W2 domain-containing protein.1;best_match=PY17X_1431900.1-p1;query_coverage=99.0;percentage_identity=100.0;transcript_id=Py17XNL_1401160.1;locus_tag=Py17XNL_1401160;protein_id=Py17XNL_1401160.1-p1;product=W2 domain-containing protein, putative
Py17XNL_14	AUGUSTUS	transcription_end_site	1267447	1267447	.	-	.	ID=Py17XNL_1401160.1-tts1;Parent=Py17XNL_1401160.1;gene_name=W2 domain-containing protein;Name=Py17XNL_1401160.1-tts1;transcript_id=Py17XNL_1401160.1;locus_tag=Py17XNL_1401160
Py17XNL_14	AUGUSTUS	three_prime_UTR	1267447	1268009	0.34	-	.	ID=Py17XNL_1401160.1-3UTR1;Parent=Py17XNL_1401160.1;gene_name=W2 domain-containing protein;Name=Py17XNL_1401160.1-3UTR1;transcript_id=Py17XNL_1401160.1;locus_tag=Py17XNL_1401160
Py17XNL_14	AUGUSTUS	exon	1267447	1268094	.	-	.	ID=Py17XNL_1401160.1-exon1;Parent=Py17XNL_1401160.1;gene_name=W2 domain-containing protein;Name=Py17XNL_1401160.1-exon1;transcript_id=Py17XNL_1401160.1;locus_tag=Py17XNL_1401160;protein_id=Py17XNL_1401160.1-p1;product=W2 domain-containing protein, putative
Py17XNL_14	AUGUSTUS	stop_codon	1268010	1268012	.	-	0	ID=Py17XNL_1401160.1-stop1;Parent=Py17XNL_1401160.1;gene_name=W2 domain-containing protein;Name=Py17XNL_1401160.1-stop1;transcript_id=Py17XNL_1401160.1;locus_tag=Py17XNL_1401160
Py17XNL_14	AUGUSTUS	CDS	1268010	1268094	0.98	-	1	ID=Py17XNL_1401160.1-CDS1;Parent=Py17XNL_1401160.1;gene_name=W2 domain-containing protein;Name=Py17XNL_1401160.1-p1;transcript_id=Py17XNL_1401160.1;locus_tag=Py17XNL_1401160;protein_id=Py17XNL_1401160.1-p1;product=W2 domain-containing protein, putative
Py17XNL_14	AUGUSTUS	intron	1268095	1268286	0.98	-	.	ID=Py17XNL_1401160.1-intron1;Parent=Py17XNL_1401160.1;gene_name=W2 domain-containing protein;Name=Py17XNL_1401160.1-intron1;transcript_id=Py17XNL_1401160.1;locus_tag=Py17XNL_1401160
Py17XNL_14	AUGUSTUS	CDS	1268287	1271243	0.98	-	0	ID=Py17XNL_1401160.1-CDS2;Parent=Py17XNL_1401160.1;gene_name=W2 domain-containing protein;Name=Py17XNL_1401160.1-p1;transcript_id=Py17XNL_1401160.1;locus_tag=Py17XNL_1401160;protein_id=Py17XNL_1401160.1-p1;product=W2 domain-containing protein, putative
Py17XNL_14	AUGUSTUS	exon	1268287	1271756	.	-	.	ID=Py17XNL_1401160.1-exon2;Parent=Py17XNL_1401160.1;gene_name=W2 domain-containing protein;Name=Py17XNL_1401160.1-exon2;transcript_id=Py17XNL_1401160.1;locus_tag=Py17XNL_1401160;protein_id=Py17XNL_1401160.1-p1;product=W2 domain-containing protein, putative
Py17XNL_14	AUGUSTUS	start_codon	1271241	1271243	.	-	0	ID=Py17XNL_1401160.1-start1;Parent=Py17XNL_1401160.1;gene_name=W2 domain-containing protein;Name=Py17XNL_1401160.1-start1;transcript_id=Py17XNL_1401160.1;locus_tag=Py17XNL_1401160
Py17XNL_14	AUGUSTUS	five_prime_UTR	1271244	1271756	0.3	-	.	ID=Py17XNL_1401160.1-5UTR1;Parent=Py17XNL_1401160.1;gene_name=W2 domain-containing protein;Name=Py17XNL_1401160.1-5UTR1;transcript_id=Py17XNL_1401160.1;locus_tag=Py17XNL_1401160
Py17XNL_14	AUGUSTUS	transcription_start_site	1271756	1271756	.	-	.	ID=Py17XNL_1401160.1-tss1;Parent=Py17XNL_1401160.1;gene_name=W2 domain-containing protein;Name=Py17XNL_1401160.1-tss1;transcript_id=Py17XNL_1401160.1;locus_tag=Py17XNL_1401160
###
Py17XNL_14	AUGUSTUS	gene	1272427	1273676	0.31	-	.	ID=Py17XNL_1401161;gene_id=Py17XNL_1401161;gene_name=Py17XNL_1401161;Name=conserved protein;best_match=PY17X_1432000.1-p1;query_coverage=99.0;percentage_identity=100.0;locus_tag=Py17XNL_1401161
Py17XNL_14	AUGUSTUS	mRNA	1272427	1273676	0.31	-	.	ID=Py17XNL_1401161.1;Parent=Py17XNL_1401161;gene_name=Py17XNL_1401161;Name=conserved protein.1;best_match=PY17X_1432000.1-p1;query_coverage=99.0;percentage_identity=100.0;transcript_id=Py17XNL_1401161.1;locus_tag=Py17XNL_1401161;protein_id=Py17XNL_1401161.1-p1;product=conserved protein, unknown function
Py17XNL_14	AUGUSTUS	transcription_end_site	1272427	1272427	.	-	.	ID=Py17XNL_1401161.1-tts1;Parent=Py17XNL_1401161.1;gene_name=conserved protein;Name=Py17XNL_1401161.1-tts1;transcript_id=Py17XNL_1401161.1;locus_tag=Py17XNL_1401161
Py17XNL_14	AUGUSTUS	three_prime_UTR	1272427	1272782	0.31	-	.	ID=Py17XNL_1401161.1-3UTR1;Parent=Py17XNL_1401161.1;gene_name=conserved protein;Name=Py17XNL_1401161.1-3UTR1;transcript_id=Py17XNL_1401161.1;locus_tag=Py17XNL_1401161
Py17XNL_14	AUGUSTUS	exon	1272427	1272957	.	-	.	ID=Py17XNL_1401161.1-exon1;Parent=Py17XNL_1401161.1;gene_name=conserved protein;Name=Py17XNL_1401161.1-exon1;transcript_id=Py17XNL_1401161.1;locus_tag=Py17XNL_1401161;protein_id=Py17XNL_1401161.1-p1;product=conserved protein, unknown function
Py17XNL_14	AUGUSTUS	stop_codon	1272783	1272785	.	-	0	ID=Py17XNL_1401161.1-stop1;Parent=Py17XNL_1401161.1;gene_name=conserved protein;Name=Py17XNL_1401161.1-stop1;transcript_id=Py17XNL_1401161.1;locus_tag=Py17XNL_1401161
Py17XNL_14	AUGUSTUS	CDS	1272783	1272957	1	-	1	ID=Py17XNL_1401161.1-CDS1;Parent=Py17XNL_1401161.1;gene_name=conserved protein;Name=Py17XNL_1401161.1-p1;transcript_id=Py17XNL_1401161.1;locus_tag=Py17XNL_1401161;protein_id=Py17XNL_1401161.1-p1;product=conserved protein, unknown function
Py17XNL_14	AUGUSTUS	intron	1272958	1273141	1	-	.	ID=Py17XNL_1401161.1-intron1;Parent=Py17XNL_1401161.1;gene_name=conserved protein;Name=Py17XNL_1401161.1-intron1;transcript_id=Py17XNL_1401161.1;locus_tag=Py17XNL_1401161
Py17XNL_14	AUGUSTUS	CDS	1273142	1273386	1	-	0	ID=Py17XNL_1401161.1-CDS2;Parent=Py17XNL_1401161.1;gene_name=conserved protein;Name=Py17XNL_1401161.1-p1;transcript_id=Py17XNL_1401161.1;locus_tag=Py17XNL_1401161;protein_id=Py17XNL_1401161.1-p1;product=conserved protein, unknown function
Py17XNL_14	AUGUSTUS	exon	1273142	1273676	.	-	.	ID=Py17XNL_1401161.1-exon2;Parent=Py17XNL_1401161.1;gene_name=conserved protein;Name=Py17XNL_1401161.1-exon2;transcript_id=Py17XNL_1401161.1;locus_tag=Py17XNL_1401161;protein_id=Py17XNL_1401161.1-p1;product=conserved protein, unknown function
Py17XNL_14	AUGUSTUS	start_codon	1273384	1273386	.	-	0	ID=Py17XNL_1401161.1-start1;Parent=Py17XNL_1401161.1;gene_name=conserved protein;Name=Py17XNL_1401161.1-start1;transcript_id=Py17XNL_1401161.1;locus_tag=Py17XNL_1401161
Py17XNL_14	AUGUSTUS	five_prime_UTR	1273387	1273676	0.98	-	.	ID=Py17XNL_1401161.1-5UTR1;Parent=Py17XNL_1401161.1;gene_name=conserved protein;Name=Py17XNL_1401161.1-5UTR1;transcript_id=Py17XNL_1401161.1;locus_tag=Py17XNL_1401161
Py17XNL_14	AUGUSTUS	transcription_start_site	1273676	1273676	.	-	.	ID=Py17XNL_1401161.1-tss1;Parent=Py17XNL_1401161.1;gene_name=conserved protein;Name=Py17XNL_1401161.1-tss1;transcript_id=Py17XNL_1401161.1;locus_tag=Py17XNL_1401161
###
Py17XNL_14	AUGUSTUS	gene	1274216	1278550	1.14	+	.	ID=Py17XNL_1401162;gene_id=Py17XNL_1401162;gene_name=Py17XNL_1401162;Name=PIGO;best_match=PY17X_1432100.1-p1;query_coverage=99.0;percentage_identity=100.0;locus_tag=Py17XNL_1401162
Py17XNL_14	AUGUSTUS	mRNA	1274216	1278550	0.65	+	.	ID=Py17XNL_1401162.1;Parent=Py17XNL_1401162;gene_name=Py17XNL_1401162;Name=PIGO.1;best_match=PY17X_1432100.1-p1;query_coverage=99.0;percentage_identity=100.0;transcript_id=Py17XNL_1401162.1;locus_tag=Py17XNL_1401162;protein_id=Py17XNL_1401162.1-p1;product=GPI ethanolamine phosphate transferase 3, putative
Py17XNL_14	AUGUSTUS	transcription_start_site	1274216	1274216	.	+	.	ID=Py17XNL_1401162.1-tss1;Parent=Py17XNL_1401162.1;gene_name=PIGO;Name=Py17XNL_1401162.1-tss1;transcript_id=Py17XNL_1401162.1;locus_tag=Py17XNL_1401162
Py17XNL_14	AUGUSTUS	five_prime_UTR	1274216	1274266	0.78	+	.	ID=Py17XNL_1401162.1-5UTR1;Parent=Py17XNL_1401162.1;gene_name=PIGO;Name=Py17XNL_1401162.1-5UTR1;transcript_id=Py17XNL_1401162.1;locus_tag=Py17XNL_1401162
Py17XNL_14	AUGUSTUS	exon	1274216	1278079	.	+	.	ID=Py17XNL_1401162.1-exon1;Parent=Py17XNL_1401162.1;gene_name=PIGO;Name=Py17XNL_1401162.1-exon1;transcript_id=Py17XNL_1401162.1;locus_tag=Py17XNL_1401162;protein_id=Py17XNL_1401162.1-p1;product=GPI ethanolamine phosphate transferase 3, putative
Py17XNL_14	AUGUSTUS	start_codon	1274267	1274269	.	+	0	ID=Py17XNL_1401162.1-start1;Parent=Py17XNL_1401162.1;gene_name=PIGO;Name=Py17XNL_1401162.1-start1;transcript_id=Py17XNL_1401162.1;locus_tag=Py17XNL_1401162
Py17XNL_14	AUGUSTUS	CDS	1274267	1276897	1	+	0	ID=Py17XNL_1401162.1-CDS1;Parent=Py17XNL_1401162.1;gene_name=PIGO;Name=Py17XNL_1401162.1-p1;transcript_id=Py17XNL_1401162.1;locus_tag=Py17XNL_1401162;protein_id=Py17XNL_1401162.1-p1;product=GPI ethanolamine phosphate transferase 3, putative
Py17XNL_14	AUGUSTUS	stop_codon	1276895	1276897	.	+	0	ID=Py17XNL_1401162.1-stop1;Parent=Py17XNL_1401162.1;gene_name=PIGO;Name=Py17XNL_1401162.1-stop1;transcript_id=Py17XNL_1401162.1;locus_tag=Py17XNL_1401162
Py17XNL_14	AUGUSTUS	three_prime_UTR	1276898	1278079	1	+	.	ID=Py17XNL_1401162.1-3UTR1;Parent=Py17XNL_1401162.1;gene_name=PIGO;Name=Py17XNL_1401162.1-3UTR1;transcript_id=Py17XNL_1401162.1;locus_tag=Py17XNL_1401162
Py17XNL_14	AUGUSTUS	exon	1278246	1278318	.	+	.	ID=Py17XNL_1401162.1-exon2;Parent=Py17XNL_1401162.1;gene_name=PIGO;Name=Py17XNL_1401162.1-exon2;transcript_id=Py17XNL_1401162.1;locus_tag=Py17XNL_1401162;protein_id=Py17XNL_1401162.1-p1;product=GPI ethanolamine phosphate transferase 3, putative
Py17XNL_14	AUGUSTUS	three_prime_UTR	1278246	1278318	1	+	.	ID=Py17XNL_1401162.1-3UTR2;Parent=Py17XNL_1401162.1;gene_name=PIGO;Name=Py17XNL_1401162.1-3UTR2;transcript_id=Py17XNL_1401162.1;locus_tag=Py17XNL_1401162
Py17XNL_14	AUGUSTUS	exon	1278438	1278550	.	+	.	ID=Py17XNL_1401162.1-exon3;Parent=Py17XNL_1401162.1;gene_name=PIGO;Name=Py17XNL_1401162.1-exon3;transcript_id=Py17XNL_1401162.1;locus_tag=Py17XNL_1401162;protein_id=Py17XNL_1401162.1-p1;product=GPI ethanolamine phosphate transferase 3, putative
Py17XNL_14	AUGUSTUS	three_prime_UTR	1278438	1278550	0.81	+	.	ID=Py17XNL_1401162.1-3UTR3;Parent=Py17XNL_1401162.1;gene_name=PIGO;Name=Py17XNL_1401162.1-3UTR3;transcript_id=Py17XNL_1401162.1;locus_tag=Py17XNL_1401162
Py17XNL_14	AUGUSTUS	transcription_end_site	1278550	1278550	.	+	.	ID=Py17XNL_1401162.1-tts1;Parent=Py17XNL_1401162.1;gene_name=PIGO;Name=Py17XNL_1401162.1-tts1;transcript_id=Py17XNL_1401162.1;locus_tag=Py17XNL_1401162
Py17XNL_14	AUGUSTUS	mRNA	1274216	1278550	0.49	+	.	ID=Py17XNL_1401162.2;Parent=Py17XNL_1401162;gene_name=Py17XNL_1401162;Name=PIGO.2;best_match=PY17X_1432100.1-p1;query_coverage=99.0;percentage_identity=100.0;transcript_id=Py17XNL_1401162.2;locus_tag=Py17XNL_1401162;protein_id=Py17XNL_1401162.2-p2;product=GPI ethanolamine phosphate transferase 3, putative
Py17XNL_14	AUGUSTUS	transcription_start_site	1274216	1274216	.	+	.	ID=Py17XNL_1401162.2-tss1;Parent=Py17XNL_1401162.2;gene_name=PIGO;Name=Py17XNL_1401162.2-tss1;transcript_id=Py17XNL_1401162.2;locus_tag=Py17XNL_1401162
Py17XNL_14	AUGUSTUS	five_prime_UTR	1274216	1274266	0.69	+	.	ID=Py17XNL_1401162.2-5UTR1;Parent=Py17XNL_1401162.2;gene_name=PIGO;Name=Py17XNL_1401162.2-5UTR1;transcript_id=Py17XNL_1401162.2;locus_tag=Py17XNL_1401162
Py17XNL_14	AUGUSTUS	exon	1274216	1276893	.	+	.	ID=Py17XNL_1401162.2-exon1;Parent=Py17XNL_1401162.2;gene_name=PIGO;Name=Py17XNL_1401162.2-exon1;transcript_id=Py17XNL_1401162.2;locus_tag=Py17XNL_1401162;protein_id=Py17XNL_1401162.2-p2;product=GPI ethanolamine phosphate transferase 3, putative
Py17XNL_14	AUGUSTUS	start_codon	1274267	1274269	.	+	0	ID=Py17XNL_1401162.2-start1;Parent=Py17XNL_1401162.2;gene_name=PIGO;Name=Py17XNL_1401162.2-start1;transcript_id=Py17XNL_1401162.2;locus_tag=Py17XNL_1401162
Py17XNL_14	AUGUSTUS	CDS	1274267	1276893	0.98	+	0	ID=Py17XNL_1401162.2-CDS1;Parent=Py17XNL_1401162.2;gene_name=PIGO;Name=Py17XNL_1401162.2-p2;transcript_id=Py17XNL_1401162.2;locus_tag=Py17XNL_1401162;protein_id=Py17XNL_1401162.2-p2;product=GPI ethanolamine phosphate transferase 3, putative
Py17XNL_14	AUGUSTUS	intron	1276894	1277011	1	+	.	ID=Py17XNL_1401162.2-intron1;Parent=Py17XNL_1401162.2;gene_name=PIGO;Name=Py17XNL_1401162.2-intron1;transcript_id=Py17XNL_1401162.2;locus_tag=Py17XNL_1401162
Py17XNL_14	AUGUSTUS	exon	1277012	1277752	.	+	.	ID=Py17XNL_1401162.2-exon2;Parent=Py17XNL_1401162.2;gene_name=PIGO;Name=Py17XNL_1401162.2-exon2;transcript_id=Py17XNL_1401162.2;locus_tag=Py17XNL_1401162;protein_id=Py17XNL_1401162.2-p2;product=GPI ethanolamine phosphate transferase 3, putative
Py17XNL_14	AUGUSTUS	CDS	1277012	1277752	0.85	+	1	ID=Py17XNL_1401162.2-CDS2;Parent=Py17XNL_1401162.2;gene_name=PIGO;Name=Py17XNL_1401162.2-p2;transcript_id=Py17XNL_1401162.2;locus_tag=Py17XNL_1401162;protein_id=Py17XNL_1401162.2-p2;product=GPI ethanolamine phosphate transferase 3, putative
Py17XNL_14	AUGUSTUS	intron	1277753	1277883	0.85	+	.	ID=Py17XNL_1401162.2-intron2;Parent=Py17XNL_1401162.2;gene_name=PIGO;Name=Py17XNL_1401162.2-intron2;transcript_id=Py17XNL_1401162.2;locus_tag=Py17XNL_1401162
Py17XNL_14	AUGUSTUS	CDS	1277884	1277920	0.85	+	1	ID=Py17XNL_1401162.2-CDS3;Parent=Py17XNL_1401162.2;gene_name=PIGO;Name=Py17XNL_1401162.2-p2;transcript_id=Py17XNL_1401162.2;locus_tag=Py17XNL_1401162;protein_id=Py17XNL_1401162.2-p2;product=GPI ethanolamine phosphate transferase 3, putative
Py17XNL_14	AUGUSTUS	exon	1277884	1278079	.	+	.	ID=Py17XNL_1401162.2-exon3;Parent=Py17XNL_1401162.2;gene_name=PIGO;Name=Py17XNL_1401162.2-exon3;transcript_id=Py17XNL_1401162.2;locus_tag=Py17XNL_1401162;protein_id=Py17XNL_1401162.2-p2;product=GPI ethanolamine phosphate transferase 3, putative
Py17XNL_14	AUGUSTUS	stop_codon	1277918	1277920	.	+	0	ID=Py17XNL_1401162.2-stop1;Parent=Py17XNL_1401162.2;gene_name=PIGO;Name=Py17XNL_1401162.2-stop1;transcript_id=Py17XNL_1401162.2;locus_tag=Py17XNL_1401162
Py17XNL_14	AUGUSTUS	three_prime_UTR	1277921	1278079	0.85	+	.	ID=Py17XNL_1401162.2-3UTR1;Parent=Py17XNL_1401162.2;gene_name=PIGO;Name=Py17XNL_1401162.2-3UTR1;transcript_id=Py17XNL_1401162.2;locus_tag=Py17XNL_1401162
Py17XNL_14	AUGUSTUS	exon	1278246	1278318	.	+	.	ID=Py17XNL_1401162.2-exon4;Parent=Py17XNL_1401162.2;gene_name=PIGO;Name=Py17XNL_1401162.2-exon4;transcript_id=Py17XNL_1401162.2;locus_tag=Py17XNL_1401162;protein_id=Py17XNL_1401162.2-p2;product=GPI ethanolamine phosphate transferase 3, putative
Py17XNL_14	AUGUSTUS	three_prime_UTR	1278246	1278318	1	+	.	ID=Py17XNL_1401162.2-3UTR2;Parent=Py17XNL_1401162.2;gene_name=PIGO;Name=Py17XNL_1401162.2-3UTR2;transcript_id=Py17XNL_1401162.2;locus_tag=Py17XNL_1401162
Py17XNL_14	AUGUSTUS	exon	1278438	1278550	.	+	.	ID=Py17XNL_1401162.2-exon5;Parent=Py17XNL_1401162.2;gene_name=PIGO;Name=Py17XNL_1401162.2-exon5;transcript_id=Py17XNL_1401162.2;locus_tag=Py17XNL_1401162;protein_id=Py17XNL_1401162.2-p2;product=GPI ethanolamine phosphate transferase 3, putative
Py17XNL_14	AUGUSTUS	three_prime_UTR	1278438	1278550	0.8	+	.	ID=Py17XNL_1401162.2-3UTR3;Parent=Py17XNL_1401162.2;gene_name=PIGO;Name=Py17XNL_1401162.2-3UTR3;transcript_id=Py17XNL_1401162.2;locus_tag=Py17XNL_1401162
Py17XNL_14	AUGUSTUS	transcription_end_site	1278550	1278550	.	+	.	ID=Py17XNL_1401162.2-tts1;Parent=Py17XNL_1401162.2;gene_name=PIGO;Name=Py17XNL_1401162.2-tts1;transcript_id=Py17XNL_1401162.2;locus_tag=Py17XNL_1401162
###
Py17XNL_14	AUGUSTUS	gene	1278567	1280096	1.09	-	.	ID=Py17XNL_1401163;gene_id=Py17XNL_1401163;gene_name=Py17XNL_1401163;Name=SET5;best_match=PY17X_1432200.1-p1;query_coverage=99.0;percentage_identity=100.0;locus_tag=Py17XNL_1401163
Py17XNL_14	AUGUSTUS	mRNA	1278567	1280096	0.56	-	.	ID=Py17XNL_1401163.1;Parent=Py17XNL_1401163;gene_name=Py17XNL_1401163;Name=SET5.1;best_match=PY17X_1432200.1-p1;query_coverage=99.0;percentage_identity=100.0;transcript_id=Py17XNL_1401163.1;locus_tag=Py17XNL_1401163;protein_id=Py17XNL_1401163.1-p1;product=histone-lysine N-methyltransferase SET5, putative
Py17XNL_14	AUGUSTUS	transcription_end_site	1278567	1278567	.	-	.	ID=Py17XNL_1401163.1-tts1;Parent=Py17XNL_1401163.1;gene_name=SET5;Name=Py17XNL_1401163.1-tts1;transcript_id=Py17XNL_1401163.1;locus_tag=Py17XNL_1401163
Py17XNL_14	AUGUSTUS	three_prime_UTR	1278567	1279106	0.97	-	.	ID=Py17XNL_1401163.1-3UTR1;Parent=Py17XNL_1401163.1;gene_name=SET5;Name=Py17XNL_1401163.1-3UTR1;transcript_id=Py17XNL_1401163.1;locus_tag=Py17XNL_1401163
Py17XNL_14	AUGUSTUS	exon	1278567	1279232	.	-	.	ID=Py17XNL_1401163.1-exon1;Parent=Py17XNL_1401163.1;gene_name=SET5;Name=Py17XNL_1401163.1-exon1;transcript_id=Py17XNL_1401163.1;locus_tag=Py17XNL_1401163;protein_id=Py17XNL_1401163.1-p1;product=histone-lysine N-methyltransferase SET5, putative
Py17XNL_14	AUGUSTUS	stop_codon	1279107	1279109	.	-	0	ID=Py17XNL_1401163.1-stop1;Parent=Py17XNL_1401163.1;gene_name=SET5;Name=Py17XNL_1401163.1-stop1;transcript_id=Py17XNL_1401163.1;locus_tag=Py17XNL_1401163
Py17XNL_14	AUGUSTUS	CDS	1279107	1279232	1	-	0	ID=Py17XNL_1401163.1-CDS1;Parent=Py17XNL_1401163.1;gene_name=SET5;Name=Py17XNL_1401163.1-p1;transcript_id=Py17XNL_1401163.1;locus_tag=Py17XNL_1401163;protein_id=Py17XNL_1401163.1-p1;product=histone-lysine N-methyltransferase SET5, putative
Py17XNL_14	AUGUSTUS	intron	1279233	1279420	1	-	.	ID=Py17XNL_1401163.1-intron1;Parent=Py17XNL_1401163.1;gene_name=SET5;Name=Py17XNL_1401163.1-intron1;transcript_id=Py17XNL_1401163.1;locus_tag=Py17XNL_1401163
Py17XNL_14	AUGUSTUS	CDS	1279421	1279831	1	-	0	ID=Py17XNL_1401163.1-CDS2;Parent=Py17XNL_1401163.1;gene_name=SET5;Name=Py17XNL_1401163.1-p1;transcript_id=Py17XNL_1401163.1;locus_tag=Py17XNL_1401163;protein_id=Py17XNL_1401163.1-p1;product=histone-lysine N-methyltransferase SET5, putative
Py17XNL_14	AUGUSTUS	exon	1279421	1280096	.	-	.	ID=Py17XNL_1401163.1-exon2;Parent=Py17XNL_1401163.1;gene_name=SET5;Name=Py17XNL_1401163.1-exon2;transcript_id=Py17XNL_1401163.1;locus_tag=Py17XNL_1401163;protein_id=Py17XNL_1401163.1-p1;product=histone-lysine N-methyltransferase SET5, putative
Py17XNL_14	AUGUSTUS	start_codon	1279829	1279831	.	-	0	ID=Py17XNL_1401163.1-start1;Parent=Py17XNL_1401163.1;gene_name=SET5;Name=Py17XNL_1401163.1-start1;transcript_id=Py17XNL_1401163.1;locus_tag=Py17XNL_1401163
Py17XNL_14	AUGUSTUS	five_prime_UTR	1279832	1280096	0.58	-	.	ID=Py17XNL_1401163.1-5UTR1;Parent=Py17XNL_1401163.1;gene_name=SET5;Name=Py17XNL_1401163.1-5UTR1;transcript_id=Py17XNL_1401163.1;locus_tag=Py17XNL_1401163
Py17XNL_14	AUGUSTUS	transcription_start_site	1280096	1280096	.	-	.	ID=Py17XNL_1401163.1-tss1;Parent=Py17XNL_1401163.1;gene_name=SET5;Name=Py17XNL_1401163.1-tss1;transcript_id=Py17XNL_1401163.1;locus_tag=Py17XNL_1401163
Py17XNL_14	AUGUSTUS	mRNA	1278567	1280096	0.53	-	.	ID=Py17XNL_1401163.2;Parent=Py17XNL_1401163;gene_name=Py17XNL_1401163;Name=SET5.2;best_match=PY17X_1432200.1-p1;query_coverage=99.0;percentage_identity=100.0;transcript_id=Py17XNL_1401163.2;locus_tag=Py17XNL_1401163;protein_id=Py17XNL_1401163.2-p2;product=histone-lysine N-methyltransferase SET5, putative
Py17XNL_14	AUGUSTUS	transcription_end_site	1278567	1278567	.	-	.	ID=Py17XNL_1401163.2-tts1;Parent=Py17XNL_1401163.2;gene_name=SET5;Name=Py17XNL_1401163.2-tts1;transcript_id=Py17XNL_1401163.2;locus_tag=Py17XNL_1401163
Py17XNL_14	AUGUSTUS	exon	1278567	1278621	.	-	.	ID=Py17XNL_1401163.2-exon1;Parent=Py17XNL_1401163.2;gene_name=SET5;Name=Py17XNL_1401163.2-exon1;transcript_id=Py17XNL_1401163.2;locus_tag=Py17XNL_1401163;protein_id=Py17XNL_1401163.2-p2;product=histone-lysine N-methyltransferase SET5, putative
Py17XNL_14	AUGUSTUS	three_prime_UTR	1278567	1278621	0.96	-	.	ID=Py17XNL_1401163.2-3UTR1;Parent=Py17XNL_1401163.2;gene_name=SET5;Name=Py17XNL_1401163.2-3UTR1;transcript_id=Py17XNL_1401163.2;locus_tag=Py17XNL_1401163
Py17XNL_14	AUGUSTUS	three_prime_UTR	1279134	1279414	1	-	.	ID=Py17XNL_1401163.2-3UTR2;Parent=Py17XNL_1401163.2;gene_name=SET5;Name=Py17XNL_1401163.2-3UTR2;transcript_id=Py17XNL_1401163.2;locus_tag=Py17XNL_1401163
Py17XNL_14	AUGUSTUS	exon	1279134	1280096	.	-	.	ID=Py17XNL_1401163.2-exon2;Parent=Py17XNL_1401163.2;gene_name=SET5;Name=Py17XNL_1401163.2-exon2;transcript_id=Py17XNL_1401163.2;locus_tag=Py17XNL_1401163;protein_id=Py17XNL_1401163.2-p2;product=histone-lysine N-methyltransferase SET5, putative
Py17XNL_14	AUGUSTUS	stop_codon	1279415	1279417	.	-	0	ID=Py17XNL_1401163.2-stop1;Parent=Py17XNL_1401163.2;gene_name=SET5;Name=Py17XNL_1401163.2-stop1;transcript_id=Py17XNL_1401163.2;locus_tag=Py17XNL_1401163
Py17XNL_14	AUGUSTUS	CDS	1279415	1279831	1	-	0	ID=Py17XNL_1401163.2-CDS1;Parent=Py17XNL_1401163.2;gene_name=SET5;Name=Py17XNL_1401163.2-p2;transcript_id=Py17XNL_1401163.2;locus_tag=Py17XNL_1401163;protein_id=Py17XNL_1401163.2-p2;product=histone-lysine N-methyltransferase SET5, putative
Py17XNL_14	AUGUSTUS	start_codon	1279829	1279831	.	-	0	ID=Py17XNL_1401163.2-start1;Parent=Py17XNL_1401163.2;gene_name=SET5;Name=Py17XNL_1401163.2-start1;transcript_id=Py17XNL_1401163.2;locus_tag=Py17XNL_1401163
Py17XNL_14	AUGUSTUS	five_prime_UTR	1279832	1280096	0.57	-	.	ID=Py17XNL_1401163.2-5UTR1;Parent=Py17XNL_1401163.2;gene_name=SET5;Name=Py17XNL_1401163.2-5UTR1;transcript_id=Py17XNL_1401163.2;locus_tag=Py17XNL_1401163
Py17XNL_14	AUGUSTUS	transcription_start_site	1280096	1280096	.	-	.	ID=Py17XNL_1401163.2-tss1;Parent=Py17XNL_1401163.2;gene_name=SET5;Name=Py17XNL_1401163.2-tss1;transcript_id=Py17XNL_1401163.2;locus_tag=Py17XNL_1401163
###
Py17XNL_14	AUGUSTUS	gene	1280267	1283116	0.22	-	.	ID=Py17XNL_1401164;gene_id=Py17XNL_1401164;gene_name=Py17XNL_1401164;Name=geranylgeranyl transferase type-2 subunit beta;best_match=PY17X_1432300.1-p1;query_coverage=99.0;percentage_identity=100.0;locus_tag=Py17XNL_1401164
Py17XNL_14	AUGUSTUS	mRNA	1280267	1283116	0.22	-	.	ID=Py17XNL_1401164.1;Parent=Py17XNL_1401164;gene_name=Py17XNL_1401164;Name=geranylgeranyl transferase type-2 subunit beta.1;best_match=PY17X_1432300.1-p1;query_coverage=99.0;percentage_identity=100.0;transcript_id=Py17XNL_1401164.1;locus_tag=Py17XNL_1401164;protein_id=Py17XNL_1401164.1-p1;product=geranylgeranyl transferase type-2 subunit beta, putative
Py17XNL_14	AUGUSTUS	transcription_end_site	1280267	1280267	.	-	.	ID=Py17XNL_1401164.1-tts1;Parent=Py17XNL_1401164.1;gene_name=geranylgeranyl transferase type-2 subunit beta;Name=Py17XNL_1401164.1-tts1;transcript_id=Py17XNL_1401164.1;locus_tag=Py17XNL_1401164
Py17XNL_14	AUGUSTUS	three_prime_UTR	1280267	1280583	0.33	-	.	ID=Py17XNL_1401164.1-3UTR1;Parent=Py17XNL_1401164.1;gene_name=geranylgeranyl transferase type-2 subunit beta;Name=Py17XNL_1401164.1-3UTR1;transcript_id=Py17XNL_1401164.1;locus_tag=Py17XNL_1401164
Py17XNL_14	AUGUSTUS	exon	1280267	1281052	.	-	.	ID=Py17XNL_1401164.1-exon1;Parent=Py17XNL_1401164.1;gene_name=geranylgeranyl transferase type-2 subunit beta;Name=Py17XNL_1401164.1-exon1;transcript_id=Py17XNL_1401164.1;locus_tag=Py17XNL_1401164;protein_id=Py17XNL_1401164.1-p1;product=geranylgeranyl transferase type-2 subunit beta, putative
Py17XNL_14	AUGUSTUS	stop_codon	1280584	1280586	.	-	0	ID=Py17XNL_1401164.1-stop1;Parent=Py17XNL_1401164.1;gene_name=geranylgeranyl transferase type-2 subunit beta;Name=Py17XNL_1401164.1-stop1;transcript_id=Py17XNL_1401164.1;locus_tag=Py17XNL_1401164
Py17XNL_14	AUGUSTUS	CDS	1280584	1281052	1	-	1	ID=Py17XNL_1401164.1-CDS1;Parent=Py17XNL_1401164.1;gene_name=geranylgeranyl transferase type-2 subunit beta;Name=Py17XNL_1401164.1-p1;transcript_id=Py17XNL_1401164.1;locus_tag=Py17XNL_1401164;protein_id=Py17XNL_1401164.1-p1;product=geranylgeranyl transferase type-2 subunit beta, putative
Py17XNL_14	AUGUSTUS	intron	1281053	1281221	1	-	.	ID=Py17XNL_1401164.1-intron1;Parent=Py17XNL_1401164.1;gene_name=geranylgeranyl transferase type-2 subunit beta;Name=Py17XNL_1401164.1-intron1;transcript_id=Py17XNL_1401164.1;locus_tag=Py17XNL_1401164
Py17XNL_14	AUGUSTUS	CDS	1281222	1282357	1	-	0	ID=Py17XNL_1401164.1-CDS2;Parent=Py17XNL_1401164.1;gene_name=geranylgeranyl transferase type-2 subunit beta;Name=Py17XNL_1401164.1-p1;transcript_id=Py17XNL_1401164.1;locus_tag=Py17XNL_1401164;protein_id=Py17XNL_1401164.1-p1;product=geranylgeranyl transferase type-2 subunit beta, putative
Py17XNL_14	AUGUSTUS	exon	1281222	1282539	.	-	.	ID=Py17XNL_1401164.1-exon2;Parent=Py17XNL_1401164.1;gene_name=geranylgeranyl transferase type-2 subunit beta;Name=Py17XNL_1401164.1-exon2;transcript_id=Py17XNL_1401164.1;locus_tag=Py17XNL_1401164;protein_id=Py17XNL_1401164.1-p1;product=geranylgeranyl transferase type-2 subunit beta, putative
Py17XNL_14	AUGUSTUS	start_codon	1282355	1282357	.	-	0	ID=Py17XNL_1401164.1-start1;Parent=Py17XNL_1401164.1;gene_name=geranylgeranyl transferase type-2 subunit beta;Name=Py17XNL_1401164.1-start1;transcript_id=Py17XNL_1401164.1;locus_tag=Py17XNL_1401164
Py17XNL_14	AUGUSTUS	five_prime_UTR	1282358	1282539	1	-	.	ID=Py17XNL_1401164.1-5UTR1;Parent=Py17XNL_1401164.1;gene_name=geranylgeranyl transferase type-2 subunit beta;Name=Py17XNL_1401164.1-5UTR1;transcript_id=Py17XNL_1401164.1;locus_tag=Py17XNL_1401164
Py17XNL_14	AUGUSTUS	exon	1282675	1283116	.	-	.	ID=Py17XNL_1401164.1-exon3;Parent=Py17XNL_1401164.1;gene_name=geranylgeranyl transferase type-2 subunit beta;Name=Py17XNL_1401164.1-exon3;transcript_id=Py17XNL_1401164.1;locus_tag=Py17XNL_1401164;protein_id=Py17XNL_1401164.1-p1;product=geranylgeranyl transferase type-2 subunit beta, putative
Py17XNL_14	AUGUSTUS	five_prime_UTR	1282675	1283116	0.57	-	.	ID=Py17XNL_1401164.1-5UTR2;Parent=Py17XNL_1401164.1;gene_name=geranylgeranyl transferase type-2 subunit beta;Name=Py17XNL_1401164.1-5UTR2;transcript_id=Py17XNL_1401164.1;locus_tag=Py17XNL_1401164
Py17XNL_14	AUGUSTUS	transcription_start_site	1283116	1283116	.	-	.	ID=Py17XNL_1401164.1-tss1;Parent=Py17XNL_1401164.1;gene_name=geranylgeranyl transferase type-2 subunit beta;Name=Py17XNL_1401164.1-tss1;transcript_id=Py17XNL_1401164.1;locus_tag=Py17XNL_1401164
###
Py17XNL_14	AUGUSTUS	gene	1284246	1285930	0.46	+	.	ID=Py17XNL_1401165;gene_id=Py17XNL_1401165;gene_name=Py17XNL_1401165;Name=conserved Plasmodium protein;best_match=PY17X_1432500.1-p1;query_coverage=99.0;percentage_identity=100.0;locus_tag=Py17XNL_1401165
Py17XNL_14	AUGUSTUS	mRNA	1284246	1285930	0.46	+	.	ID=Py17XNL_1401165.1;Parent=Py17XNL_1401165;gene_name=Py17XNL_1401165;Name=conserved Plasmodium protein.1;best_match=PY17X_1432500.1-p1;query_coverage=99.0;percentage_identity=100.0;transcript_id=Py17XNL_1401165.1;locus_tag=Py17XNL_1401165;protein_id=Py17XNL_1401165.1-p1;product=conserved Plasmodium protein, unknown function
Py17XNL_14	AUGUSTUS	transcription_start_site	1284246	1284246	.	+	.	ID=Py17XNL_1401165.1-tss1;Parent=Py17XNL_1401165.1;gene_name=conserved Plasmodium protein;Name=Py17XNL_1401165.1-tss1;transcript_id=Py17XNL_1401165.1;locus_tag=Py17XNL_1401165
Py17XNL_14	AUGUSTUS	five_prime_UTR	1284246	1284444	0.47	+	.	ID=Py17XNL_1401165.1-5UTR1;Parent=Py17XNL_1401165.1;gene_name=conserved Plasmodium protein;Name=Py17XNL_1401165.1-5UTR1;transcript_id=Py17XNL_1401165.1;locus_tag=Py17XNL_1401165
Py17XNL_14	AUGUSTUS	exon	1284246	1284667	.	+	.	ID=Py17XNL_1401165.1-exon1;Parent=Py17XNL_1401165.1;gene_name=conserved Plasmodium protein;Name=Py17XNL_1401165.1-exon1;transcript_id=Py17XNL_1401165.1;locus_tag=Py17XNL_1401165;protein_id=Py17XNL_1401165.1-p1;product=conserved Plasmodium protein, unknown function
Py17XNL_14	AUGUSTUS	start_codon	1284445	1284447	.	+	0	ID=Py17XNL_1401165.1-start1;Parent=Py17XNL_1401165.1;gene_name=conserved Plasmodium protein;Name=Py17XNL_1401165.1-start1;transcript_id=Py17XNL_1401165.1;locus_tag=Py17XNL_1401165
Py17XNL_14	AUGUSTUS	CDS	1284445	1284667	1	+	0	ID=Py17XNL_1401165.1-CDS1;Parent=Py17XNL_1401165.1;gene_name=conserved Plasmodium protein;Name=Py17XNL_1401165.1-p1;transcript_id=Py17XNL_1401165.1;locus_tag=Py17XNL_1401165;protein_id=Py17XNL_1401165.1-p1;product=conserved Plasmodium protein, unknown function
Py17XNL_14	AUGUSTUS	intron	1284668	1284844	1	+	.	ID=Py17XNL_1401165.1-intron1;Parent=Py17XNL_1401165.1;gene_name=conserved Plasmodium protein;Name=Py17XNL_1401165.1-intron1;transcript_id=Py17XNL_1401165.1;locus_tag=Py17XNL_1401165
Py17XNL_14	AUGUSTUS	exon	1284845	1285000	.	+	.	ID=Py17XNL_1401165.1-exon2;Parent=Py17XNL_1401165.1;gene_name=conserved Plasmodium protein;Name=Py17XNL_1401165.1-exon2;transcript_id=Py17XNL_1401165.1;locus_tag=Py17XNL_1401165;protein_id=Py17XNL_1401165.1-p1;product=conserved Plasmodium protein, unknown function
Py17XNL_14	AUGUSTUS	CDS	1284845	1285000	1	+	2	ID=Py17XNL_1401165.1-CDS2;Parent=Py17XNL_1401165.1;gene_name=conserved Plasmodium protein;Name=Py17XNL_1401165.1-p1;transcript_id=Py17XNL_1401165.1;locus_tag=Py17XNL_1401165;protein_id=Py17XNL_1401165.1-p1;product=conserved Plasmodium protein, unknown function
Py17XNL_14	AUGUSTUS	intron	1285001	1285116	1	+	.	ID=Py17XNL_1401165.1-intron2;Parent=Py17XNL_1401165.1;gene_name=conserved Plasmodium protein;Name=Py17XNL_1401165.1-intron2;transcript_id=Py17XNL_1401165.1;locus_tag=Py17XNL_1401165
Py17XNL_14	AUGUSTUS	exon	1285117	1285139	.	+	.	ID=Py17XNL_1401165.1-exon3;Parent=Py17XNL_1401165.1;gene_name=conserved Plasmodium protein;Name=Py17XNL_1401165.1-exon3;transcript_id=Py17XNL_1401165.1;locus_tag=Py17XNL_1401165;protein_id=Py17XNL_1401165.1-p1;product=conserved Plasmodium protein, unknown function
Py17XNL_14	AUGUSTUS	CDS	1285117	1285139	1	+	2	ID=Py17XNL_1401165.1-CDS3;Parent=Py17XNL_1401165.1;gene_name=conserved Plasmodium protein;Name=Py17XNL_1401165.1-p1;transcript_id=Py17XNL_1401165.1;locus_tag=Py17XNL_1401165;protein_id=Py17XNL_1401165.1-p1;product=conserved Plasmodium protein, unknown function
Py17XNL_14	AUGUSTUS	intron	1285140	1285246	1	+	.	ID=Py17XNL_1401165.1-intron3;Parent=Py17XNL_1401165.1;gene_name=conserved Plasmodium protein;Name=Py17XNL_1401165.1-intron3;transcript_id=Py17XNL_1401165.1;locus_tag=Py17XNL_1401165
Py17XNL_14	AUGUSTUS	exon	1285247	1285336	.	+	.	ID=Py17XNL_1401165.1-exon4;Parent=Py17XNL_1401165.1;gene_name=conserved Plasmodium protein;Name=Py17XNL_1401165.1-exon4;transcript_id=Py17XNL_1401165.1;locus_tag=Py17XNL_1401165;protein_id=Py17XNL_1401165.1-p1;product=conserved Plasmodium protein, unknown function
Py17XNL_14	AUGUSTUS	CDS	1285247	1285336	1	+	0	ID=Py17XNL_1401165.1-CDS4;Parent=Py17XNL_1401165.1;gene_name=conserved Plasmodium protein;Name=Py17XNL_1401165.1-p1;transcript_id=Py17XNL_1401165.1;locus_tag=Py17XNL_1401165;protein_id=Py17XNL_1401165.1-p1;product=conserved Plasmodium protein, unknown function
Py17XNL_14	AUGUSTUS	intron	1285337	1285481	1	+	.	ID=Py17XNL_1401165.1-intron4;Parent=Py17XNL_1401165.1;gene_name=conserved Plasmodium protein;Name=Py17XNL_1401165.1-intron4;transcript_id=Py17XNL_1401165.1;locus_tag=Py17XNL_1401165
Py17XNL_14	AUGUSTUS	exon	1285482	1285519	.	+	.	ID=Py17XNL_1401165.1-exon5;Parent=Py17XNL_1401165.1;gene_name=conserved Plasmodium protein;Name=Py17XNL_1401165.1-exon5;transcript_id=Py17XNL_1401165.1;locus_tag=Py17XNL_1401165;protein_id=Py17XNL_1401165.1-p1;product=conserved Plasmodium protein, unknown function
Py17XNL_14	AUGUSTUS	CDS	1285482	1285519	1	+	0	ID=Py17XNL_1401165.1-CDS5;Parent=Py17XNL_1401165.1;gene_name=conserved Plasmodium protein;Name=Py17XNL_1401165.1-p1;transcript_id=Py17XNL_1401165.1;locus_tag=Py17XNL_1401165;protein_id=Py17XNL_1401165.1-p1;product=conserved Plasmodium protein, unknown function
Py17XNL_14	AUGUSTUS	intron	1285520	1285692	1	+	.	ID=Py17XNL_1401165.1-intron5;Parent=Py17XNL_1401165.1;gene_name=conserved Plasmodium protein;Name=Py17XNL_1401165.1-intron5;transcript_id=Py17XNL_1401165.1;locus_tag=Py17XNL_1401165
Py17XNL_14	AUGUSTUS	CDS	1285693	1285723	1	+	1	ID=Py17XNL_1401165.1-CDS6;Parent=Py17XNL_1401165.1;gene_name=conserved Plasmodium protein;Name=Py17XNL_1401165.1-p1;transcript_id=Py17XNL_1401165.1;locus_tag=Py17XNL_1401165;protein_id=Py17XNL_1401165.1-p1;product=conserved Plasmodium protein, unknown function
Py17XNL_14	AUGUSTUS	exon	1285693	1285930	.	+	.	ID=Py17XNL_1401165.1-exon6;Parent=Py17XNL_1401165.1;gene_name=conserved Plasmodium protein;Name=Py17XNL_1401165.1-exon6;transcript_id=Py17XNL_1401165.1;locus_tag=Py17XNL_1401165;protein_id=Py17XNL_1401165.1-p1;product=conserved Plasmodium protein, unknown function
Py17XNL_14	AUGUSTUS	stop_codon	1285721	1285723	.	+	0	ID=Py17XNL_1401165.1-stop1;Parent=Py17XNL_1401165.1;gene_name=conserved Plasmodium protein;Name=Py17XNL_1401165.1-stop1;transcript_id=Py17XNL_1401165.1;locus_tag=Py17XNL_1401165
Py17XNL_14	AUGUSTUS	three_prime_UTR	1285724	1285930	0.97	+	.	ID=Py17XNL_1401165.1-3UTR1;Parent=Py17XNL_1401165.1;gene_name=conserved Plasmodium protein;Name=Py17XNL_1401165.1-3UTR1;transcript_id=Py17XNL_1401165.1;locus_tag=Py17XNL_1401165
Py17XNL_14	AUGUSTUS	transcription_end_site	1285930	1285930	.	+	.	ID=Py17XNL_1401165.1-tts1;Parent=Py17XNL_1401165.1;gene_name=conserved Plasmodium protein;Name=Py17XNL_1401165.1-tts1;transcript_id=Py17XNL_1401165.1;locus_tag=Py17XNL_1401165
###
Py17XNL_14	AUGUSTUS	gene	1285937	1287336	0.38	-	.	ID=Py17XNL_1401166;gene_id=Py17XNL_1401166;gene_name=Py17XNL_1401166;Name=adrenodoxin-type ferredoxin;best_match=PY17X_1432600.1-p1;query_coverage=97.0;percentage_identity=100.0;locus_tag=Py17XNL_1401166
Py17XNL_14	AUGUSTUS	mRNA	1285937	1287336	0.38	-	.	ID=Py17XNL_1401166.1;Parent=Py17XNL_1401166;gene_name=Py17XNL_1401166;Name=adrenodoxin-type ferredoxin.1;best_match=PY17X_1432600.1-p1;query_coverage=97.0;percentage_identity=100.0;transcript_id=Py17XNL_1401166.1;locus_tag=Py17XNL_1401166;protein_id=Py17XNL_1401166.1-p1;product=adrenodoxin-type ferredoxin, putative
Py17XNL_14	AUGUSTUS	transcription_end_site	1285937	1285937	.	-	.	ID=Py17XNL_1401166.1-tts1;Parent=Py17XNL_1401166.1;gene_name=adrenodoxin-type ferredoxin;Name=Py17XNL_1401166.1-tts1;transcript_id=Py17XNL_1401166.1;locus_tag=Py17XNL_1401166
Py17XNL_14	AUGUSTUS	three_prime_UTR	1285937	1286033	0.97	-	.	ID=Py17XNL_1401166.1-3UTR1;Parent=Py17XNL_1401166.1;gene_name=adrenodoxin-type ferredoxin;Name=Py17XNL_1401166.1-3UTR1;transcript_id=Py17XNL_1401166.1;locus_tag=Py17XNL_1401166
Py17XNL_14	AUGUSTUS	exon	1285937	1286148	.	-	.	ID=Py17XNL_1401166.1-exon1;Parent=Py17XNL_1401166.1;gene_name=adrenodoxin-type ferredoxin;Name=Py17XNL_1401166.1-exon1;transcript_id=Py17XNL_1401166.1;locus_tag=Py17XNL_1401166;protein_id=Py17XNL_1401166.1-p1;product=adrenodoxin-type ferredoxin, putative
Py17XNL_14	AUGUSTUS	stop_codon	1286034	1286036	.	-	0	ID=Py17XNL_1401166.1-stop1;Parent=Py17XNL_1401166.1;gene_name=adrenodoxin-type ferredoxin;Name=Py17XNL_1401166.1-stop1;transcript_id=Py17XNL_1401166.1;locus_tag=Py17XNL_1401166
Py17XNL_14	AUGUSTUS	CDS	1286034	1286148	1	-	1	ID=Py17XNL_1401166.1-CDS1;Parent=Py17XNL_1401166.1;gene_name=adrenodoxin-type ferredoxin;Name=Py17XNL_1401166.1-p1;transcript_id=Py17XNL_1401166.1;locus_tag=Py17XNL_1401166;protein_id=Py17XNL_1401166.1-p1;product=adrenodoxin-type ferredoxin, putative
Py17XNL_14	AUGUSTUS	intron	1286149	1286298	1	-	.	ID=Py17XNL_1401166.1-intron1;Parent=Py17XNL_1401166.1;gene_name=adrenodoxin-type ferredoxin;Name=Py17XNL_1401166.1-intron1;transcript_id=Py17XNL_1401166.1;locus_tag=Py17XNL_1401166
Py17XNL_14	AUGUSTUS	exon	1286299	1286428	.	-	.	ID=Py17XNL_1401166.1-exon2;Parent=Py17XNL_1401166.1;gene_name=adrenodoxin-type ferredoxin;Name=Py17XNL_1401166.1-exon2;transcript_id=Py17XNL_1401166.1;locus_tag=Py17XNL_1401166;protein_id=Py17XNL_1401166.1-p1;product=adrenodoxin-type ferredoxin, putative
Py17XNL_14	AUGUSTUS	CDS	1286299	1286428	0.63	-	2	ID=Py17XNL_1401166.1-CDS2;Parent=Py17XNL_1401166.1;gene_name=adrenodoxin-type ferredoxin;Name=Py17XNL_1401166.1-p1;transcript_id=Py17XNL_1401166.1;locus_tag=Py17XNL_1401166;protein_id=Py17XNL_1401166.1-p1;product=adrenodoxin-type ferredoxin, putative
Py17XNL_14	AUGUSTUS	intron	1286429	1286522	0.63	-	.	ID=Py17XNL_1401166.1-intron2;Parent=Py17XNL_1401166.1;gene_name=adrenodoxin-type ferredoxin;Name=Py17XNL_1401166.1-intron2;transcript_id=Py17XNL_1401166.1;locus_tag=Py17XNL_1401166
Py17XNL_14	AUGUSTUS	exon	1286523	1286626	.	-	.	ID=Py17XNL_1401166.1-exon3;Parent=Py17XNL_1401166.1;gene_name=adrenodoxin-type ferredoxin;Name=Py17XNL_1401166.1-exon3;transcript_id=Py17XNL_1401166.1;locus_tag=Py17XNL_1401166;protein_id=Py17XNL_1401166.1-p1;product=adrenodoxin-type ferredoxin, putative
Py17XNL_14	AUGUSTUS	CDS	1286523	1286626	0.63	-	1	ID=Py17XNL_1401166.1-CDS3;Parent=Py17XNL_1401166.1;gene_name=adrenodoxin-type ferredoxin;Name=Py17XNL_1401166.1-p1;transcript_id=Py17XNL_1401166.1;locus_tag=Py17XNL_1401166;protein_id=Py17XNL_1401166.1-p1;product=adrenodoxin-type ferredoxin, putative
Py17XNL_14	AUGUSTUS	intron	1286627	1286753	0.63	-	.	ID=Py17XNL_1401166.1-intron3;Parent=Py17XNL_1401166.1;gene_name=adrenodoxin-type ferredoxin;Name=Py17XNL_1401166.1-intron3;transcript_id=Py17XNL_1401166.1;locus_tag=Py17XNL_1401166
Py17XNL_14	AUGUSTUS	exon	1286754	1286871	.	-	.	ID=Py17XNL_1401166.1-exon4;Parent=Py17XNL_1401166.1;gene_name=adrenodoxin-type ferredoxin;Name=Py17XNL_1401166.1-exon4;transcript_id=Py17XNL_1401166.1;locus_tag=Py17XNL_1401166;protein_id=Py17XNL_1401166.1-p1;product=adrenodoxin-type ferredoxin, putative
Py17XNL_14	AUGUSTUS	CDS	1286754	1286871	0.63	-	2	ID=Py17XNL_1401166.1-CDS4;Parent=Py17XNL_1401166.1;gene_name=adrenodoxin-type ferredoxin;Name=Py17XNL_1401166.1-p1;transcript_id=Py17XNL_1401166.1;locus_tag=Py17XNL_1401166;protein_id=Py17XNL_1401166.1-p1;product=adrenodoxin-type ferredoxin, putative
Py17XNL_14	AUGUSTUS	intron	1286872	1286921	0.61	-	.	ID=Py17XNL_1401166.1-intron4;Parent=Py17XNL_1401166.1;gene_name=adrenodoxin-type ferredoxin;Name=Py17XNL_1401166.1-intron4;transcript_id=Py17XNL_1401166.1;locus_tag=Py17XNL_1401166
Py17XNL_14	AUGUSTUS	CDS	1286922	1286928	0.61	-	0	ID=Py17XNL_1401166.1-CDS5;Parent=Py17XNL_1401166.1;gene_name=adrenodoxin-type ferredoxin;Name=Py17XNL_1401166.1-p1;transcript_id=Py17XNL_1401166.1;locus_tag=Py17XNL_1401166;protein_id=Py17XNL_1401166.1-p1;product=adrenodoxin-type ferredoxin, putative
Py17XNL_14	AUGUSTUS	exon	1286922	1287336	.	-	.	ID=Py17XNL_1401166.1-exon5;Parent=Py17XNL_1401166.1;gene_name=adrenodoxin-type ferredoxin;Name=Py17XNL_1401166.1-exon5;transcript_id=Py17XNL_1401166.1;locus_tag=Py17XNL_1401166;protein_id=Py17XNL_1401166.1-p1;product=adrenodoxin-type ferredoxin, putative
Py17XNL_14	AUGUSTUS	start_codon	1286926	1286928	.	-	0	ID=Py17XNL_1401166.1-start1;Parent=Py17XNL_1401166.1;gene_name=adrenodoxin-type ferredoxin;Name=Py17XNL_1401166.1-start1;transcript_id=Py17XNL_1401166.1;locus_tag=Py17XNL_1401166
Py17XNL_14	AUGUSTUS	five_prime_UTR	1286929	1287336	0.38	-	.	ID=Py17XNL_1401166.1-5UTR1;Parent=Py17XNL_1401166.1;gene_name=adrenodoxin-type ferredoxin;Name=Py17XNL_1401166.1-5UTR1;transcript_id=Py17XNL_1401166.1;locus_tag=Py17XNL_1401166
Py17XNL_14	AUGUSTUS	transcription_start_site	1287336	1287336	.	-	.	ID=Py17XNL_1401166.1-tss1;Parent=Py17XNL_1401166.1;gene_name=adrenodoxin-type ferredoxin;Name=Py17XNL_1401166.1-tss1;transcript_id=Py17XNL_1401166.1;locus_tag=Py17XNL_1401166
###
Py17XNL_14	AUGUSTUS	gene	1287766	1289130	0.11	+	.	ID=Py17XNL_1401167;gene_id=Py17XNL_1401167;gene_name=Py17XNL_1401167;Name=conserved protein;best_match=PY17X_1432700.1-p1;query_coverage=99.0;percentage_identity=100.0;locus_tag=Py17XNL_1401167
Py17XNL_14	AUGUSTUS	mRNA	1287766	1289130	0.11	+	.	ID=Py17XNL_1401167.1;Parent=Py17XNL_1401167;gene_name=Py17XNL_1401167;Name=conserved protein.1;best_match=PY17X_1432700.1-p1;query_coverage=99.0;percentage_identity=100.0;transcript_id=Py17XNL_1401167.1;locus_tag=Py17XNL_1401167;protein_id=Py17XNL_1401167.1-p1;product=conserved protein, unknown function
Py17XNL_14	AUGUSTUS	transcription_start_site	1287766	1287766	.	+	.	ID=Py17XNL_1401167.1-tss1;Parent=Py17XNL_1401167.1;gene_name=conserved protein;Name=Py17XNL_1401167.1-tss1;transcript_id=Py17XNL_1401167.1;locus_tag=Py17XNL_1401167
Py17XNL_14	AUGUSTUS	five_prime_UTR	1287766	1288071	0.3	+	.	ID=Py17XNL_1401167.1-5UTR1;Parent=Py17XNL_1401167.1;gene_name=conserved protein;Name=Py17XNL_1401167.1-5UTR1;transcript_id=Py17XNL_1401167.1;locus_tag=Py17XNL_1401167
Py17XNL_14	AUGUSTUS	exon	1287766	1289130	.	+	.	ID=Py17XNL_1401167.1-exon1;Parent=Py17XNL_1401167.1;gene_name=conserved protein;Name=Py17XNL_1401167.1-exon1;transcript_id=Py17XNL_1401167.1;locus_tag=Py17XNL_1401167;protein_id=Py17XNL_1401167.1-p1;product=conserved protein, unknown function
Py17XNL_14	AUGUSTUS	start_codon	1288072	1288074	.	+	0	ID=Py17XNL_1401167.1-start1;Parent=Py17XNL_1401167.1;gene_name=conserved protein;Name=Py17XNL_1401167.1-start1;transcript_id=Py17XNL_1401167.1;locus_tag=Py17XNL_1401167
Py17XNL_14	AUGUSTUS	CDS	1288072	1288536	1	+	0	ID=Py17XNL_1401167.1-CDS1;Parent=Py17XNL_1401167.1;gene_name=conserved protein;Name=Py17XNL_1401167.1-p1;transcript_id=Py17XNL_1401167.1;locus_tag=Py17XNL_1401167;protein_id=Py17XNL_1401167.1-p1;product=conserved protein, unknown function
Py17XNL_14	AUGUSTUS	stop_codon	1288534	1288536	.	+	0	ID=Py17XNL_1401167.1-stop1;Parent=Py17XNL_1401167.1;gene_name=conserved protein;Name=Py17XNL_1401167.1-stop1;transcript_id=Py17XNL_1401167.1;locus_tag=Py17XNL_1401167
Py17XNL_14	AUGUSTUS	three_prime_UTR	1288537	1289130	0.41	+	.	ID=Py17XNL_1401167.1-3UTR1;Parent=Py17XNL_1401167.1;gene_name=conserved protein;Name=Py17XNL_1401167.1-3UTR1;transcript_id=Py17XNL_1401167.1;locus_tag=Py17XNL_1401167
Py17XNL_14	AUGUSTUS	transcription_end_site	1289130	1289130	.	+	.	ID=Py17XNL_1401167.1-tts1;Parent=Py17XNL_1401167.1;gene_name=conserved protein;Name=Py17XNL_1401167.1-tts1;transcript_id=Py17XNL_1401167.1;locus_tag=Py17XNL_1401167
###
Py17XNL_14	AUGUSTUS	gene	1289666	1290960	0.09	+	.	ID=Py17XNL_1401168;gene_id=Py17XNL_1401168;gene_name=Py17XNL_1401168;Name=conserved Plasmodium protein;best_match=PY17X_1432800.1-p1;query_coverage=91.0;percentage_identity=98.387;locus_tag=Py17XNL_1401168
Py17XNL_14	AUGUSTUS	mRNA	1289666	1290960	0.09	+	.	ID=Py17XNL_1401168.1;Parent=Py17XNL_1401168;gene_name=Py17XNL_1401168;Name=conserved Plasmodium protein.1;best_match=PY17X_1432800.1-p1;query_coverage=91.0;percentage_identity=98.387;transcript_id=Py17XNL_1401168.1;locus_tag=Py17XNL_1401168;protein_id=Py17XNL_1401168.1-p1;product=conserved Plasmodium protein, unknown function
Py17XNL_14	AUGUSTUS	transcription_start_site	1289666	1289666	.	+	.	ID=Py17XNL_1401168.1-tss1;Parent=Py17XNL_1401168.1;gene_name=conserved Plasmodium protein;Name=Py17XNL_1401168.1-tss1;transcript_id=Py17XNL_1401168.1;locus_tag=Py17XNL_1401168
Py17XNL_14	AUGUSTUS	five_prime_UTR	1289666	1289777	0.63	+	.	ID=Py17XNL_1401168.1-5UTR1;Parent=Py17XNL_1401168.1;gene_name=conserved Plasmodium protein;Name=Py17XNL_1401168.1-5UTR1;transcript_id=Py17XNL_1401168.1;locus_tag=Py17XNL_1401168
Py17XNL_14	AUGUSTUS	exon	1289666	1289906	.	+	.	ID=Py17XNL_1401168.1-exon1;Parent=Py17XNL_1401168.1;gene_name=conserved Plasmodium protein;Name=Py17XNL_1401168.1-exon1;transcript_id=Py17XNL_1401168.1;locus_tag=Py17XNL_1401168;protein_id=Py17XNL_1401168.1-p1;product=conserved Plasmodium protein, unknown function
Py17XNL_14	AUGUSTUS	start_codon	1289778	1289780	.	+	0	ID=Py17XNL_1401168.1-start1;Parent=Py17XNL_1401168.1;gene_name=conserved Plasmodium protein;Name=Py17XNL_1401168.1-start1;transcript_id=Py17XNL_1401168.1;locus_tag=Py17XNL_1401168
Py17XNL_14	AUGUSTUS	CDS	1289778	1289906	0.92	+	0	ID=Py17XNL_1401168.1-CDS1;Parent=Py17XNL_1401168.1;gene_name=conserved Plasmodium protein;Name=Py17XNL_1401168.1-p1;transcript_id=Py17XNL_1401168.1;locus_tag=Py17XNL_1401168;protein_id=Py17XNL_1401168.1-p1;product=conserved Plasmodium protein, unknown function
Py17XNL_14	AUGUSTUS	intron	1289907	1290094	0.92	+	.	ID=Py17XNL_1401168.1-intron1;Parent=Py17XNL_1401168.1;gene_name=conserved Plasmodium protein;Name=Py17XNL_1401168.1-intron1;transcript_id=Py17XNL_1401168.1;locus_tag=Py17XNL_1401168
Py17XNL_14	AUGUSTUS	CDS	1290095	1290169	0.92	+	0	ID=Py17XNL_1401168.1-CDS2;Parent=Py17XNL_1401168.1;gene_name=conserved Plasmodium protein;Name=Py17XNL_1401168.1-p1;transcript_id=Py17XNL_1401168.1;locus_tag=Py17XNL_1401168;protein_id=Py17XNL_1401168.1-p1;product=conserved Plasmodium protein, unknown function
Py17XNL_14	AUGUSTUS	exon	1290095	1290615	.	+	.	ID=Py17XNL_1401168.1-exon2;Parent=Py17XNL_1401168.1;gene_name=conserved Plasmodium protein;Name=Py17XNL_1401168.1-exon2;transcript_id=Py17XNL_1401168.1;locus_tag=Py17XNL_1401168;protein_id=Py17XNL_1401168.1-p1;product=conserved Plasmodium protein, unknown function
Py17XNL_14	AUGUSTUS	stop_codon	1290167	1290169	.	+	0	ID=Py17XNL_1401168.1-stop1;Parent=Py17XNL_1401168.1;gene_name=conserved Plasmodium protein;Name=Py17XNL_1401168.1-stop1;transcript_id=Py17XNL_1401168.1;locus_tag=Py17XNL_1401168
Py17XNL_14	AUGUSTUS	three_prime_UTR	1290170	1290615	0.53	+	.	ID=Py17XNL_1401168.1-3UTR1;Parent=Py17XNL_1401168.1;gene_name=conserved Plasmodium protein;Name=Py17XNL_1401168.1-3UTR1;transcript_id=Py17XNL_1401168.1;locus_tag=Py17XNL_1401168
Py17XNL_14	AUGUSTUS	exon	1290759	1290960	.	+	.	ID=Py17XNL_1401168.1-exon3;Parent=Py17XNL_1401168.1;gene_name=conserved Plasmodium protein;Name=Py17XNL_1401168.1-exon3;transcript_id=Py17XNL_1401168.1;locus_tag=Py17XNL_1401168;protein_id=Py17XNL_1401168.1-p1;product=conserved Plasmodium protein, unknown function
Py17XNL_14	AUGUSTUS	three_prime_UTR	1290759	1290960	0.15	+	.	ID=Py17XNL_1401168.1-3UTR2;Parent=Py17XNL_1401168.1;gene_name=conserved Plasmodium protein;Name=Py17XNL_1401168.1-3UTR2;transcript_id=Py17XNL_1401168.1;locus_tag=Py17XNL_1401168
Py17XNL_14	AUGUSTUS	transcription_end_site	1290960	1290960	.	+	.	ID=Py17XNL_1401168.1-tts1;Parent=Py17XNL_1401168.1;gene_name=conserved Plasmodium protein;Name=Py17XNL_1401168.1-tts1;transcript_id=Py17XNL_1401168.1;locus_tag=Py17XNL_1401168
###
Py17XNL_14	AUGUSTUS	gene	1289666	1294080	0.17	+	.	ID=Py17XNL_1401169;gene_id=Py17XNL_1401169;gene_name=Py17XNL_1401169;Name=conserved protein;best_match=PY17X_1432900.1-p1;query_coverage=99.0;percentage_identity=100.0;locus_tag=Py17XNL_1401169
Py17XNL_14	AUGUSTUS	mRNA	1289666	1294080	0.07	+	.	ID=Py17XNL_1401169.1;Parent=Py17XNL_1401169;gene_name=Py17XNL_1401169;Name=conserved protein.1;best_match=PY17X_1432900.1-p1;query_coverage=99.0;percentage_identity=100.0;transcript_id=Py17XNL_1401169.1;locus_tag=Py17XNL_1401169;protein_id=Py17XNL_1401169.1-p1;product=conserved protein, unknown function
Py17XNL_14	AUGUSTUS	transcription_start_site	1289666	1289666	.	+	.	ID=Py17XNL_1401169.1-tss1;Parent=Py17XNL_1401169.1;gene_name=conserved protein;Name=Py17XNL_1401169.1-tss1;transcript_id=Py17XNL_1401169.1;locus_tag=Py17XNL_1401169
Py17XNL_14	AUGUSTUS	exon	1289666	1291064	.	+	.	ID=Py17XNL_1401169.1-exon1;Parent=Py17XNL_1401169.1;gene_name=conserved protein;Name=Py17XNL_1401169.1-exon1;transcript_id=Py17XNL_1401169.1;locus_tag=Py17XNL_1401169;protein_id=Py17XNL_1401169.1-p1;product=conserved protein, unknown function
Py17XNL_14	AUGUSTUS	five_prime_UTR	1289666	1291064	0.34	+	.	ID=Py17XNL_1401169.1-5UTR1;Parent=Py17XNL_1401169.1;gene_name=conserved protein;Name=Py17XNL_1401169.1-5UTR1;transcript_id=Py17XNL_1401169.1;locus_tag=Py17XNL_1401169
Py17XNL_14	AUGUSTUS	five_prime_UTR	1292050	1292365	0.81	+	.	ID=Py17XNL_1401169.1-5UTR2;Parent=Py17XNL_1401169.1;gene_name=conserved protein;Name=Py17XNL_1401169.1-5UTR2;transcript_id=Py17XNL_1401169.1;locus_tag=Py17XNL_1401169
Py17XNL_14	AUGUSTUS	exon	1292050	1292542	.	+	.	ID=Py17XNL_1401169.1-exon2;Parent=Py17XNL_1401169.1;gene_name=conserved protein;Name=Py17XNL_1401169.1-exon2;transcript_id=Py17XNL_1401169.1;locus_tag=Py17XNL_1401169;protein_id=Py17XNL_1401169.1-p1;product=conserved protein, unknown function
Py17XNL_14	AUGUSTUS	start_codon	1292366	1292368	.	+	0	ID=Py17XNL_1401169.1-start1;Parent=Py17XNL_1401169.1;gene_name=conserved protein;Name=Py17XNL_1401169.1-start1;transcript_id=Py17XNL_1401169.1;locus_tag=Py17XNL_1401169
Py17XNL_14	AUGUSTUS	CDS	1292366	1292542	1	+	0	ID=Py17XNL_1401169.1-CDS1;Parent=Py17XNL_1401169.1;gene_name=conserved protein;Name=Py17XNL_1401169.1-p1;transcript_id=Py17XNL_1401169.1;locus_tag=Py17XNL_1401169;protein_id=Py17XNL_1401169.1-p1;product=conserved protein, unknown function
Py17XNL_14	AUGUSTUS	intron	1292543	1292708	1	+	.	ID=Py17XNL_1401169.1-intron1;Parent=Py17XNL_1401169.1;gene_name=conserved protein;Name=Py17XNL_1401169.1-intron1;transcript_id=Py17XNL_1401169.1;locus_tag=Py17XNL_1401169
Py17XNL_14	AUGUSTUS	exon	1292709	1292822	.	+	.	ID=Py17XNL_1401169.1-exon3;Parent=Py17XNL_1401169.1;gene_name=conserved protein;Name=Py17XNL_1401169.1-exon3;transcript_id=Py17XNL_1401169.1;locus_tag=Py17XNL_1401169;protein_id=Py17XNL_1401169.1-p1;product=conserved protein, unknown function
Py17XNL_14	AUGUSTUS	CDS	1292709	1292822	1	+	0	ID=Py17XNL_1401169.1-CDS2;Parent=Py17XNL_1401169.1;gene_name=conserved protein;Name=Py17XNL_1401169.1-p1;transcript_id=Py17XNL_1401169.1;locus_tag=Py17XNL_1401169;protein_id=Py17XNL_1401169.1-p1;product=conserved protein, unknown function
Py17XNL_14	AUGUSTUS	intron	1292823	1292910	1	+	.	ID=Py17XNL_1401169.1-intron2;Parent=Py17XNL_1401169.1;gene_name=conserved protein;Name=Py17XNL_1401169.1-intron2;transcript_id=Py17XNL_1401169.1;locus_tag=Py17XNL_1401169
Py17XNL_14	AUGUSTUS	exon	1292911	1293114	.	+	.	ID=Py17XNL_1401169.1-exon4;Parent=Py17XNL_1401169.1;gene_name=conserved protein;Name=Py17XNL_1401169.1-exon4;transcript_id=Py17XNL_1401169.1;locus_tag=Py17XNL_1401169;protein_id=Py17XNL_1401169.1-p1;product=conserved protein, unknown function
Py17XNL_14	AUGUSTUS	CDS	1292911	1293114	1	+	0	ID=Py17XNL_1401169.1-CDS3;Parent=Py17XNL_1401169.1;gene_name=conserved protein;Name=Py17XNL_1401169.1-p1;transcript_id=Py17XNL_1401169.1;locus_tag=Py17XNL_1401169;protein_id=Py17XNL_1401169.1-p1;product=conserved protein, unknown function
Py17XNL_14	AUGUSTUS	intron	1293115	1293226	1	+	.	ID=Py17XNL_1401169.1-intron3;Parent=Py17XNL_1401169.1;gene_name=conserved protein;Name=Py17XNL_1401169.1-intron3;transcript_id=Py17XNL_1401169.1;locus_tag=Py17XNL_1401169
Py17XNL_14	AUGUSTUS	exon	1293227	1293385	.	+	.	ID=Py17XNL_1401169.1-exon5;Parent=Py17XNL_1401169.1;gene_name=conserved protein;Name=Py17XNL_1401169.1-exon5;transcript_id=Py17XNL_1401169.1;locus_tag=Py17XNL_1401169;protein_id=Py17XNL_1401169.1-p1;product=conserved protein, unknown function
Py17XNL_14	AUGUSTUS	CDS	1293227	1293385	1	+	0	ID=Py17XNL_1401169.1-CDS4;Parent=Py17XNL_1401169.1;gene_name=conserved protein;Name=Py17XNL_1401169.1-p1;transcript_id=Py17XNL_1401169.1;locus_tag=Py17XNL_1401169;protein_id=Py17XNL_1401169.1-p1;product=conserved protein, unknown function
Py17XNL_14	AUGUSTUS	intron	1293386	1293531	1	+	.	ID=Py17XNL_1401169.1-intron4;Parent=Py17XNL_1401169.1;gene_name=conserved protein;Name=Py17XNL_1401169.1-intron4;transcript_id=Py17XNL_1401169.1;locus_tag=Py17XNL_1401169
Py17XNL_14	AUGUSTUS	CDS	1293532	1293615	1	+	0	ID=Py17XNL_1401169.1-CDS5;Parent=Py17XNL_1401169.1;gene_name=conserved protein;Name=Py17XNL_1401169.1-p1;transcript_id=Py17XNL_1401169.1;locus_tag=Py17XNL_1401169;protein_id=Py17XNL_1401169.1-p1;product=conserved protein, unknown function
Py17XNL_14	AUGUSTUS	exon	1293532	1294080	.	+	.	ID=Py17XNL_1401169.1-exon6;Parent=Py17XNL_1401169.1;gene_name=conserved protein;Name=Py17XNL_1401169.1-exon6;transcript_id=Py17XNL_1401169.1;locus_tag=Py17XNL_1401169;protein_id=Py17XNL_1401169.1-p1;product=conserved protein, unknown function
Py17XNL_14	AUGUSTUS	stop_codon	1293613	1293615	.	+	0	ID=Py17XNL_1401169.1-stop1;Parent=Py17XNL_1401169.1;gene_name=conserved protein;Name=Py17XNL_1401169.1-stop1;transcript_id=Py17XNL_1401169.1;locus_tag=Py17XNL_1401169
Py17XNL_14	AUGUSTUS	three_prime_UTR	1293616	1294080	0.3	+	.	ID=Py17XNL_1401169.1-3UTR1;Parent=Py17XNL_1401169.1;gene_name=conserved protein;Name=Py17XNL_1401169.1-3UTR1;transcript_id=Py17XNL_1401169.1;locus_tag=Py17XNL_1401169
Py17XNL_14	AUGUSTUS	transcription_end_site	1294080	1294080	.	+	.	ID=Py17XNL_1401169.1-tts1;Parent=Py17XNL_1401169.1;gene_name=conserved protein;Name=Py17XNL_1401169.1-tts1;transcript_id=Py17XNL_1401169.1;locus_tag=Py17XNL_1401169
Py17XNL_14	AUGUSTUS	mRNA	1289666	1294080	0.1	+	.	ID=Py17XNL_1401169.2;Parent=Py17XNL_1401169;gene_name=Py17XNL_1401169;Name=conserved protein.2;best_match=PY17X_1432900.1-p1;query_coverage=99.0;percentage_identity=100.0;transcript_id=Py17XNL_1401169.2;locus_tag=Py17XNL_1401169;protein_id=Py17XNL_1401169.2-p2;product=conserved protein, unknown function
Py17XNL_14	AUGUSTUS	transcription_start_site	1289666	1289666	.	+	.	ID=Py17XNL_1401169.2-tss1;Parent=Py17XNL_1401169.2;gene_name=conserved protein;Name=Py17XNL_1401169.2-tss1;transcript_id=Py17XNL_1401169.2;locus_tag=Py17XNL_1401169
Py17XNL_14	AUGUSTUS	exon	1289666	1290615	.	+	.	ID=Py17XNL_1401169.2-exon1;Parent=Py17XNL_1401169.2;gene_name=conserved protein;Name=Py17XNL_1401169.2-exon1;transcript_id=Py17XNL_1401169.2;locus_tag=Py17XNL_1401169;protein_id=Py17XNL_1401169.2-p2;product=conserved protein, unknown function
Py17XNL_14	AUGUSTUS	five_prime_UTR	1289666	1290615	0.57	+	.	ID=Py17XNL_1401169.2-5UTR1;Parent=Py17XNL_1401169.2;gene_name=conserved protein;Name=Py17XNL_1401169.2-5UTR1;transcript_id=Py17XNL_1401169.2;locus_tag=Py17XNL_1401169
Py17XNL_14	AUGUSTUS	exon	1290759	1291064	.	+	.	ID=Py17XNL_1401169.2-exon2;Parent=Py17XNL_1401169.2;gene_name=conserved protein;Name=Py17XNL_1401169.2-exon2;transcript_id=Py17XNL_1401169.2;locus_tag=Py17XNL_1401169;protein_id=Py17XNL_1401169.2-p2;product=conserved protein, unknown function
Py17XNL_14	AUGUSTUS	five_prime_UTR	1290759	1291064	0.63	+	.	ID=Py17XNL_1401169.2-5UTR2;Parent=Py17XNL_1401169.2;gene_name=conserved protein;Name=Py17XNL_1401169.2-5UTR2;transcript_id=Py17XNL_1401169.2;locus_tag=Py17XNL_1401169
Py17XNL_14	AUGUSTUS	exon	1292050	1293114	.	+	.	ID=Py17XNL_1401169.2-exon3;Parent=Py17XNL_1401169.2;gene_name=conserved protein;Name=Py17XNL_1401169.2-exon3;transcript_id=Py17XNL_1401169.2;locus_tag=Py17XNL_1401169;protein_id=Py17XNL_1401169.2-p2;product=conserved protein, unknown function
Py17XNL_14	AUGUSTUS	five_prime_UTR	1292050	1293114	0.62	+	.	ID=Py17XNL_1401169.2-5UTR3;Parent=Py17XNL_1401169.2;gene_name=conserved protein;Name=Py17XNL_1401169.2-5UTR3;transcript_id=Py17XNL_1401169.2;locus_tag=Py17XNL_1401169
Py17XNL_14	AUGUSTUS	five_prime_UTR	1293227	1293232	0.98	+	.	ID=Py17XNL_1401169.2-5UTR4;Parent=Py17XNL_1401169.2;gene_name=conserved protein;Name=Py17XNL_1401169.2-5UTR4;transcript_id=Py17XNL_1401169.2;locus_tag=Py17XNL_1401169
Py17XNL_14	AUGUSTUS	exon	1293227	1293385	.	+	.	ID=Py17XNL_1401169.2-exon4;Parent=Py17XNL_1401169.2;gene_name=conserved protein;Name=Py17XNL_1401169.2-exon4;transcript_id=Py17XNL_1401169.2;locus_tag=Py17XNL_1401169;protein_id=Py17XNL_1401169.2-p2;product=conserved protein, unknown function
Py17XNL_14	AUGUSTUS	start_codon	1293233	1293235	.	+	0	ID=Py17XNL_1401169.2-start1;Parent=Py17XNL_1401169.2;gene_name=conserved protein;Name=Py17XNL_1401169.2-start1;transcript_id=Py17XNL_1401169.2;locus_tag=Py17XNL_1401169
Py17XNL_14	AUGUSTUS	CDS	1293233	1293385	0.98	+	0	ID=Py17XNL_1401169.2-CDS1;Parent=Py17XNL_1401169.2;gene_name=conserved protein;Name=Py17XNL_1401169.2-p2;transcript_id=Py17XNL_1401169.2;locus_tag=Py17XNL_1401169;protein_id=Py17XNL_1401169.2-p2;product=conserved protein, unknown function
Py17XNL_14	AUGUSTUS	intron	1293386	1293531	1	+	.	ID=Py17XNL_1401169.2-intron1;Parent=Py17XNL_1401169.2;gene_name=conserved protein;Name=Py17XNL_1401169.2-intron1;transcript_id=Py17XNL_1401169.2;locus_tag=Py17XNL_1401169
Py17XNL_14	AUGUSTUS	CDS	1293532	1293615	1	+	0	ID=Py17XNL_1401169.2-CDS2;Parent=Py17XNL_1401169.2;gene_name=conserved protein;Name=Py17XNL_1401169.2-p2;transcript_id=Py17XNL_1401169.2;locus_tag=Py17XNL_1401169;protein_id=Py17XNL_1401169.2-p2;product=conserved protein, unknown function
Py17XNL_14	AUGUSTUS	exon	1293532	1294080	.	+	.	ID=Py17XNL_1401169.2-exon5;Parent=Py17XNL_1401169.2;gene_name=conserved protein;Name=Py17XNL_1401169.2-exon5;transcript_id=Py17XNL_1401169.2;locus_tag=Py17XNL_1401169;protein_id=Py17XNL_1401169.2-p2;product=conserved protein, unknown function
Py17XNL_14	AUGUSTUS	stop_codon	1293613	1293615	.	+	0	ID=Py17XNL_1401169.2-stop1;Parent=Py17XNL_1401169.2;gene_name=conserved protein;Name=Py17XNL_1401169.2-stop1;transcript_id=Py17XNL_1401169.2;locus_tag=Py17XNL_1401169
Py17XNL_14	AUGUSTUS	three_prime_UTR	1293616	1294080	0.27	+	.	ID=Py17XNL_1401169.2-3UTR1;Parent=Py17XNL_1401169.2;gene_name=conserved protein;Name=Py17XNL_1401169.2-3UTR1;transcript_id=Py17XNL_1401169.2;locus_tag=Py17XNL_1401169
Py17XNL_14	AUGUSTUS	transcription_end_site	1294080	1294080	.	+	.	ID=Py17XNL_1401169.2-tts1;Parent=Py17XNL_1401169.2;gene_name=conserved protein;Name=Py17XNL_1401169.2-tts1;transcript_id=Py17XNL_1401169.2;locus_tag=Py17XNL_1401169
###
Py17XNL_14	AUGUSTUS	gene	1294516	1295960	0.07	+	.	ID=Py17XNL_1401170;gene_id=Py17XNL_1401170;gene_name=Py17XNL_1401170;Name=Trx-Px2;best_match=PY17X_1433000.1-p1;query_coverage=99.0;percentage_identity=100.0;locus_tag=Py17XNL_1401170
Py17XNL_14	AUGUSTUS	mRNA	1294516	1295960	0.07	+	.	ID=Py17XNL_1401170.1;Parent=Py17XNL_1401170;gene_name=Py17XNL_1401170;Name=Trx-Px2.1;best_match=PY17X_1433000.1-p1;query_coverage=99.0;percentage_identity=100.0;transcript_id=Py17XNL_1401170.1;locus_tag=Py17XNL_1401170;protein_id=Py17XNL_1401170.1-p1;product=thioredoxin peroxidase 2, putative
Py17XNL_14	AUGUSTUS	transcription_start_site	1294516	1294516	.	+	.	ID=Py17XNL_1401170.1-tss1;Parent=Py17XNL_1401170.1;gene_name=Trx-Px2;Name=Py17XNL_1401170.1-tss1;transcript_id=Py17XNL_1401170.1;locus_tag=Py17XNL_1401170
Py17XNL_14	AUGUSTUS	five_prime_UTR	1294516	1294811	0.17	+	.	ID=Py17XNL_1401170.1-5UTR1;Parent=Py17XNL_1401170.1;gene_name=Trx-Px2;Name=Py17XNL_1401170.1-5UTR1;transcript_id=Py17XNL_1401170.1;locus_tag=Py17XNL_1401170
Py17XNL_14	AUGUSTUS	exon	1294516	1295960	.	+	.	ID=Py17XNL_1401170.1-exon1;Parent=Py17XNL_1401170.1;gene_name=Trx-Px2;Name=Py17XNL_1401170.1-exon1;transcript_id=Py17XNL_1401170.1;locus_tag=Py17XNL_1401170;protein_id=Py17XNL_1401170.1-p1;product=thioredoxin peroxidase 2, putative
Py17XNL_14	AUGUSTUS	start_codon	1294812	1294814	.	+	0	ID=Py17XNL_1401170.1-start1;Parent=Py17XNL_1401170.1;gene_name=Trx-Px2;Name=Py17XNL_1401170.1-start1;transcript_id=Py17XNL_1401170.1;locus_tag=Py17XNL_1401170
Py17XNL_14	AUGUSTUS	CDS	1294812	1295459	1	+	0	ID=Py17XNL_1401170.1-CDS1;Parent=Py17XNL_1401170.1;gene_name=Trx-Px2;Name=Py17XNL_1401170.1-p1;transcript_id=Py17XNL_1401170.1;locus_tag=Py17XNL_1401170;protein_id=Py17XNL_1401170.1-p1;product=thioredoxin peroxidase 2, putative
Py17XNL_14	AUGUSTUS	stop_codon	1295457	1295459	.	+	0	ID=Py17XNL_1401170.1-stop1;Parent=Py17XNL_1401170.1;gene_name=Trx-Px2;Name=Py17XNL_1401170.1-stop1;transcript_id=Py17XNL_1401170.1;locus_tag=Py17XNL_1401170
Py17XNL_14	AUGUSTUS	three_prime_UTR	1295460	1295960	0.33	+	.	ID=Py17XNL_1401170.1-3UTR1;Parent=Py17XNL_1401170.1;gene_name=Trx-Px2;Name=Py17XNL_1401170.1-3UTR1;transcript_id=Py17XNL_1401170.1;locus_tag=Py17XNL_1401170
Py17XNL_14	AUGUSTUS	transcription_end_site	1295960	1295960	.	+	.	ID=Py17XNL_1401170.1-tts1;Parent=Py17XNL_1401170.1;gene_name=Trx-Px2;Name=Py17XNL_1401170.1-tts1;transcript_id=Py17XNL_1401170.1;locus_tag=Py17XNL_1401170
###
Py17XNL_14	AUGUSTUS	gene	1296276	1300300	0.25	+	.	ID=Py17XNL_1401171;gene_id=Py17XNL_1401171;gene_name=Py17XNL_1401171;Name=SUN domain-containing protein;best_match=PY17X_1433100.1-p1;query_coverage=99.0;percentage_identity=100.0;locus_tag=Py17XNL_1401171
Py17XNL_14	AUGUSTUS	mRNA	1296276	1299980	0.16	+	.	ID=Py17XNL_1401171.2;Parent=Py17XNL_1401171;gene_name=Py17XNL_1401171;Name=SUN domain-containing protein.2;best_match=PY17X_1433100.1-p1;query_coverage=99.0;percentage_identity=100.0;transcript_id=Py17XNL_1401171.2;locus_tag=Py17XNL_1401171;protein_id=Py17XNL_1401171.2-p2;product=SUN domain-containing protein, putative
Py17XNL_14	AUGUSTUS	transcription_start_site	1296276	1296276	.	+	.	ID=Py17XNL_1401171.2-tss1;Parent=Py17XNL_1401171.2;gene_name=SUN domain-containing protein;Name=Py17XNL_1401171.2-tss1;transcript_id=Py17XNL_1401171.2;locus_tag=Py17XNL_1401171
Py17XNL_14	AUGUSTUS	five_prime_UTR	1296276	1296926	0.32	+	.	ID=Py17XNL_1401171.2-5UTR1;Parent=Py17XNL_1401171.2;gene_name=SUN domain-containing protein;Name=Py17XNL_1401171.2-5UTR1;transcript_id=Py17XNL_1401171.2;locus_tag=Py17XNL_1401171
Py17XNL_14	AUGUSTUS	exon	1296276	1299980	.	+	.	ID=Py17XNL_1401171.2-exon1;Parent=Py17XNL_1401171.2;gene_name=SUN domain-containing protein;Name=Py17XNL_1401171.2-exon1;transcript_id=Py17XNL_1401171.2;locus_tag=Py17XNL_1401171;protein_id=Py17XNL_1401171.2-p2;product=SUN domain-containing protein, putative
Py17XNL_14	AUGUSTUS	start_codon	1296927	1296929	.	+	0	ID=Py17XNL_1401171.2-start1;Parent=Py17XNL_1401171.2;gene_name=SUN domain-containing protein;Name=Py17XNL_1401171.2-start1;transcript_id=Py17XNL_1401171.2;locus_tag=Py17XNL_1401171
Py17XNL_14	AUGUSTUS	CDS	1296927	1299449	1	+	0	ID=Py17XNL_1401171.2-CDS1;Parent=Py17XNL_1401171.2;gene_name=SUN domain-containing protein;Name=Py17XNL_1401171.2-p2;transcript_id=Py17XNL_1401171.2;locus_tag=Py17XNL_1401171;protein_id=Py17XNL_1401171.2-p2;product=SUN domain-containing protein, putative
Py17XNL_14	AUGUSTUS	stop_codon	1299447	1299449	.	+	0	ID=Py17XNL_1401171.2-stop1;Parent=Py17XNL_1401171.2;gene_name=SUN domain-containing protein;Name=Py17XNL_1401171.2-stop1;transcript_id=Py17XNL_1401171.2;locus_tag=Py17XNL_1401171
Py17XNL_14	AUGUSTUS	three_prime_UTR	1299450	1299980	0.43	+	.	ID=Py17XNL_1401171.2-3UTR1;Parent=Py17XNL_1401171.2;gene_name=SUN domain-containing protein;Name=Py17XNL_1401171.2-3UTR1;transcript_id=Py17XNL_1401171.2;locus_tag=Py17XNL_1401171
Py17XNL_14	AUGUSTUS	transcription_end_site	1299980	1299980	.	+	.	ID=Py17XNL_1401171.2-tts1;Parent=Py17XNL_1401171.2;gene_name=SUN domain-containing protein;Name=Py17XNL_1401171.2-tts1;transcript_id=Py17XNL_1401171.2;locus_tag=Py17XNL_1401171
Py17XNL_14	AUGUSTUS	mRNA	1296276	1300300	0.09	+	.	ID=Py17XNL_1401171.1;Parent=Py17XNL_1401171;gene_name=Py17XNL_1401171;Name=SUN domain-containing protein.1;best_match=PY17X_1433100.1-p1;query_coverage=99.0;percentage_identity=100.0;transcript_id=Py17XNL_1401171.1;locus_tag=Py17XNL_1401171;protein_id=Py17XNL_1401171.1-p1;product=SUN domain-containing protein, putative
Py17XNL_14	AUGUSTUS	transcription_start_site	1296276	1296276	.	+	.	ID=Py17XNL_1401171.1-tss1;Parent=Py17XNL_1401171.1;gene_name=SUN domain-containing protein;Name=Py17XNL_1401171.1-tss1;transcript_id=Py17XNL_1401171.1;locus_tag=Py17XNL_1401171
Py17XNL_14	AUGUSTUS	five_prime_UTR	1296276	1296926	0.39	+	.	ID=Py17XNL_1401171.1-5UTR1;Parent=Py17XNL_1401171.1;gene_name=SUN domain-containing protein;Name=Py17XNL_1401171.1-5UTR1;transcript_id=Py17XNL_1401171.1;locus_tag=Py17XNL_1401171
Py17XNL_14	AUGUSTUS	exon	1296276	1299445	.	+	.	ID=Py17XNL_1401171.1-exon1;Parent=Py17XNL_1401171.1;gene_name=SUN domain-containing protein;Name=Py17XNL_1401171.1-exon1;transcript_id=Py17XNL_1401171.1;locus_tag=Py17XNL_1401171;protein_id=Py17XNL_1401171.1-p1;product=SUN domain-containing protein, putative
Py17XNL_14	AUGUSTUS	start_codon	1296927	1296929	.	+	0	ID=Py17XNL_1401171.1-start1;Parent=Py17XNL_1401171.1;gene_name=SUN domain-containing protein;Name=Py17XNL_1401171.1-start1;transcript_id=Py17XNL_1401171.1;locus_tag=Py17XNL_1401171
Py17XNL_14	AUGUSTUS	CDS	1296927	1299445	1	+	0	ID=Py17XNL_1401171.1-CDS1;Parent=Py17XNL_1401171.1;gene_name=SUN domain-containing protein;Name=Py17XNL_1401171.1-p1;transcript_id=Py17XNL_1401171.1;locus_tag=Py17XNL_1401171;protein_id=Py17XNL_1401171.1-p1;product=SUN domain-containing protein, putative
Py17XNL_14	AUGUSTUS	intron	1299446	1299676	1	+	.	ID=Py17XNL_1401171.1-intron1;Parent=Py17XNL_1401171.1;gene_name=SUN domain-containing protein;Name=Py17XNL_1401171.1-intron1;transcript_id=Py17XNL_1401171.1;locus_tag=Py17XNL_1401171
Py17XNL_14	AUGUSTUS	CDS	1299677	1299773	1	+	1	ID=Py17XNL_1401171.1-CDS2;Parent=Py17XNL_1401171.1;gene_name=SUN domain-containing protein;Name=Py17XNL_1401171.1-p1;transcript_id=Py17XNL_1401171.1;locus_tag=Py17XNL_1401171;protein_id=Py17XNL_1401171.1-p1;product=SUN domain-containing protein, putative
Py17XNL_14	AUGUSTUS	exon	1299677	1300300	.	+	.	ID=Py17XNL_1401171.1-exon2;Parent=Py17XNL_1401171.1;gene_name=SUN domain-containing protein;Name=Py17XNL_1401171.1-exon2;transcript_id=Py17XNL_1401171.1;locus_tag=Py17XNL_1401171;protein_id=Py17XNL_1401171.1-p1;product=SUN domain-containing protein, putative
Py17XNL_14	AUGUSTUS	stop_codon	1299771	1299773	.	+	0	ID=Py17XNL_1401171.1-stop1;Parent=Py17XNL_1401171.1;gene_name=SUN domain-containing protein;Name=Py17XNL_1401171.1-stop1;transcript_id=Py17XNL_1401171.1;locus_tag=Py17XNL_1401171
Py17XNL_14	AUGUSTUS	three_prime_UTR	1299774	1300300	0.2	+	.	ID=Py17XNL_1401171.1-3UTR1;Parent=Py17XNL_1401171.1;gene_name=SUN domain-containing protein;Name=Py17XNL_1401171.1-3UTR1;transcript_id=Py17XNL_1401171.1;locus_tag=Py17XNL_1401171
Py17XNL_14	AUGUSTUS	transcription_end_site	1300300	1300300	.	+	.	ID=Py17XNL_1401171.1-tts1;Parent=Py17XNL_1401171.1;gene_name=SUN domain-containing protein;Name=Py17XNL_1401171.1-tts1;transcript_id=Py17XNL_1401171.1;locus_tag=Py17XNL_1401171
###
Py17XNL_14	AUGUSTUS	gene	1300806	1302010	0.11	+	.	ID=Py17XNL_1401172;gene_id=Py17XNL_1401172;gene_name=Py17XNL_1401172;Name=CYP32;best_match=PY17X_1433200.1-p1;query_coverage=99.0;percentage_identity=100.0;locus_tag=Py17XNL_1401172
Py17XNL_14	AUGUSTUS	mRNA	1300806	1302010	0.11	+	.	ID=Py17XNL_1401172.1;Parent=Py17XNL_1401172;gene_name=Py17XNL_1401172;Name=CYP32.1;best_match=PY17X_1433200.1-p1;query_coverage=99.0;percentage_identity=100.0;transcript_id=Py17XNL_1401172.1;locus_tag=Py17XNL_1401172;protein_id=Py17XNL_1401172.1-p1;product=peptidyl-prolyl cis-trans isomerase, putative
Py17XNL_14	AUGUSTUS	transcription_start_site	1300806	1300806	.	+	.	ID=Py17XNL_1401172.1-tss1;Parent=Py17XNL_1401172.1;gene_name=CYP32;Name=Py17XNL_1401172.1-tss1;transcript_id=Py17XNL_1401172.1;locus_tag=Py17XNL_1401172
Py17XNL_14	AUGUSTUS	five_prime_UTR	1300806	1300841	0.38	+	.	ID=Py17XNL_1401172.1-5UTR1;Parent=Py17XNL_1401172.1;gene_name=CYP32;Name=Py17XNL_1401172.1-5UTR1;transcript_id=Py17XNL_1401172.1;locus_tag=Py17XNL_1401172
Py17XNL_14	AUGUSTUS	exon	1300806	1302010	.	+	.	ID=Py17XNL_1401172.1-exon1;Parent=Py17XNL_1401172.1;gene_name=CYP32;Name=Py17XNL_1401172.1-exon1;transcript_id=Py17XNL_1401172.1;locus_tag=Py17XNL_1401172;protein_id=Py17XNL_1401172.1-p1;product=peptidyl-prolyl cis-trans isomerase, putative
Py17XNL_14	AUGUSTUS	start_codon	1300842	1300844	.	+	0	ID=Py17XNL_1401172.1-start1;Parent=Py17XNL_1401172.1;gene_name=CYP32;Name=Py17XNL_1401172.1-start1;transcript_id=Py17XNL_1401172.1;locus_tag=Py17XNL_1401172
Py17XNL_14	AUGUSTUS	CDS	1300842	1301699	1	+	0	ID=Py17XNL_1401172.1-CDS1;Parent=Py17XNL_1401172.1;gene_name=CYP32;Name=Py17XNL_1401172.1-p1;transcript_id=Py17XNL_1401172.1;locus_tag=Py17XNL_1401172;protein_id=Py17XNL_1401172.1-p1;product=peptidyl-prolyl cis-trans isomerase, putative
Py17XNL_14	AUGUSTUS	stop_codon	1301697	1301699	.	+	0	ID=Py17XNL_1401172.1-stop1;Parent=Py17XNL_1401172.1;gene_name=CYP32;Name=Py17XNL_1401172.1-stop1;transcript_id=Py17XNL_1401172.1;locus_tag=Py17XNL_1401172
Py17XNL_14	AUGUSTUS	three_prime_UTR	1301700	1302010	0.27	+	.	ID=Py17XNL_1401172.1-3UTR1;Parent=Py17XNL_1401172.1;gene_name=CYP32;Name=Py17XNL_1401172.1-3UTR1;transcript_id=Py17XNL_1401172.1;locus_tag=Py17XNL_1401172
Py17XNL_14	AUGUSTUS	transcription_end_site	1302010	1302010	.	+	.	ID=Py17XNL_1401172.1-tts1;Parent=Py17XNL_1401172.1;gene_name=CYP32;Name=Py17XNL_1401172.1-tts1;transcript_id=Py17XNL_1401172.1;locus_tag=Py17XNL_1401172
###
Py17XNL_14	AUGUSTUS	gene	1302027	1303246	0.31	-	.	ID=Py17XNL_1401173;gene_id=Py17XNL_1401173;gene_name=Py17XNL_1401173;Name=CPN10;best_match=PY17X_1433300.1-p1;query_coverage=99.0;percentage_identity=100.0;locus_tag=Py17XNL_1401173
Py17XNL_14	AUGUSTUS	mRNA	1302027	1303246	0.31	-	.	ID=Py17XNL_1401173.1;Parent=Py17XNL_1401173;gene_name=Py17XNL_1401173;Name=CPN10.1;best_match=PY17X_1433300.1-p1;query_coverage=99.0;percentage_identity=100.0;transcript_id=Py17XNL_1401173.1;locus_tag=Py17XNL_1401173;protein_id=Py17XNL_1401173.1-p1;product=10 kDa chaperonin, putative
Py17XNL_14	AUGUSTUS	transcription_end_site	1302027	1302027	.	-	.	ID=Py17XNL_1401173.1-tts1;Parent=Py17XNL_1401173.1;gene_name=CPN10;Name=Py17XNL_1401173.1-tts1;transcript_id=Py17XNL_1401173.1;locus_tag=Py17XNL_1401173
Py17XNL_14	AUGUSTUS	three_prime_UTR	1302027	1302259	0.45	-	.	ID=Py17XNL_1401173.1-3UTR1;Parent=Py17XNL_1401173.1;gene_name=CPN10;Name=Py17XNL_1401173.1-3UTR1;transcript_id=Py17XNL_1401173.1;locus_tag=Py17XNL_1401173
Py17XNL_14	AUGUSTUS	exon	1302027	1302436	.	-	.	ID=Py17XNL_1401173.1-exon1;Parent=Py17XNL_1401173.1;gene_name=CPN10;Name=Py17XNL_1401173.1-exon1;transcript_id=Py17XNL_1401173.1;locus_tag=Py17XNL_1401173;protein_id=Py17XNL_1401173.1-p1;product=10 kDa chaperonin, putative
Py17XNL_14	AUGUSTUS	stop_codon	1302260	1302262	.	-	0	ID=Py17XNL_1401173.1-stop1;Parent=Py17XNL_1401173.1;gene_name=CPN10;Name=Py17XNL_1401173.1-stop1;transcript_id=Py17XNL_1401173.1;locus_tag=Py17XNL_1401173
Py17XNL_14	AUGUSTUS	CDS	1302260	1302436	1	-	0	ID=Py17XNL_1401173.1-CDS1;Parent=Py17XNL_1401173.1;gene_name=CPN10;Name=Py17XNL_1401173.1-p1;transcript_id=Py17XNL_1401173.1;locus_tag=Py17XNL_1401173;protein_id=Py17XNL_1401173.1-p1;product=10 kDa chaperonin, putative
Py17XNL_14	AUGUSTUS	intron	1302437	1302546	1	-	.	ID=Py17XNL_1401173.1-intron1;Parent=Py17XNL_1401173.1;gene_name=CPN10;Name=Py17XNL_1401173.1-intron1;transcript_id=Py17XNL_1401173.1;locus_tag=Py17XNL_1401173
Py17XNL_14	AUGUSTUS	exon	1302547	1302678	.	-	.	ID=Py17XNL_1401173.1-exon2;Parent=Py17XNL_1401173.1;gene_name=CPN10;Name=Py17XNL_1401173.1-exon2;transcript_id=Py17XNL_1401173.1;locus_tag=Py17XNL_1401173;protein_id=Py17XNL_1401173.1-p1;product=10 kDa chaperonin, putative
Py17XNL_14	AUGUSTUS	CDS	1302547	1302678	1	-	0	ID=Py17XNL_1401173.1-CDS2;Parent=Py17XNL_1401173.1;gene_name=CPN10;Name=Py17XNL_1401173.1-p1;transcript_id=Py17XNL_1401173.1;locus_tag=Py17XNL_1401173;protein_id=Py17XNL_1401173.1-p1;product=10 kDa chaperonin, putative
Py17XNL_14	AUGUSTUS	intron	1302679	1302928	1	-	.	ID=Py17XNL_1401173.1-intron2;Parent=Py17XNL_1401173.1;gene_name=CPN10;Name=Py17XNL_1401173.1-intron2;transcript_id=Py17XNL_1401173.1;locus_tag=Py17XNL_1401173
Py17XNL_14	AUGUSTUS	CDS	1302929	1302931	1	-	0	ID=Py17XNL_1401173.1-CDS3;Parent=Py17XNL_1401173.1;gene_name=CPN10;Name=Py17XNL_1401173.1-p1;transcript_id=Py17XNL_1401173.1;locus_tag=Py17XNL_1401173;protein_id=Py17XNL_1401173.1-p1;product=10 kDa chaperonin, putative
Py17XNL_14	AUGUSTUS	start_codon	1302929	1302931	.	-	0	ID=Py17XNL_1401173.1-start1;Parent=Py17XNL_1401173.1;gene_name=CPN10;Name=Py17XNL_1401173.1-start1;transcript_id=Py17XNL_1401173.1;locus_tag=Py17XNL_1401173
Py17XNL_14	AUGUSTUS	exon	1302929	1302940	.	-	.	ID=Py17XNL_1401173.1-exon3;Parent=Py17XNL_1401173.1;gene_name=CPN10;Name=Py17XNL_1401173.1-exon3;transcript_id=Py17XNL_1401173.1;locus_tag=Py17XNL_1401173;protein_id=Py17XNL_1401173.1-p1;product=10 kDa chaperonin, putative
Py17XNL_14	AUGUSTUS	five_prime_UTR	1302932	1302940	1	-	.	ID=Py17XNL_1401173.1-5UTR1;Parent=Py17XNL_1401173.1;gene_name=CPN10;Name=Py17XNL_1401173.1-5UTR1;transcript_id=Py17XNL_1401173.1;locus_tag=Py17XNL_1401173
Py17XNL_14	AUGUSTUS	exon	1303190	1303246	.	-	.	ID=Py17XNL_1401173.1-exon4;Parent=Py17XNL_1401173.1;gene_name=CPN10;Name=Py17XNL_1401173.1-exon4;transcript_id=Py17XNL_1401173.1;locus_tag=Py17XNL_1401173;protein_id=Py17XNL_1401173.1-p1;product=10 kDa chaperonin, putative
Py17XNL_14	AUGUSTUS	five_prime_UTR	1303190	1303246	0.64	-	.	ID=Py17XNL_1401173.1-5UTR2;Parent=Py17XNL_1401173.1;gene_name=CPN10;Name=Py17XNL_1401173.1-5UTR2;transcript_id=Py17XNL_1401173.1;locus_tag=Py17XNL_1401173
Py17XNL_14	AUGUSTUS	transcription_start_site	1303246	1303246	.	-	.	ID=Py17XNL_1401173.1-tss1;Parent=Py17XNL_1401173.1;gene_name=CPN10;Name=Py17XNL_1401173.1-tss1;transcript_id=Py17XNL_1401173.1;locus_tag=Py17XNL_1401173
###
Py17XNL_14	AUGUSTUS	gene	1304037	1306016	0.26	-	.	ID=Py17XNL_1401174;gene_id=Py17XNL_1401174;gene_name=Py17XNL_1401174;Name=conserved Plasmodium protein;best_match=PY17X_1433400.1-p1;query_coverage=99.0;percentage_identity=100.0;locus_tag=Py17XNL_1401174
Py17XNL_14	AUGUSTUS	mRNA	1304037	1306016	0.26	-	.	ID=Py17XNL_1401174.1;Parent=Py17XNL_1401174;gene_name=Py17XNL_1401174;Name=conserved Plasmodium protein.1;best_match=PY17X_1433400.1-p1;query_coverage=99.0;percentage_identity=100.0;transcript_id=Py17XNL_1401174.1;locus_tag=Py17XNL_1401174;protein_id=Py17XNL_1401174.1-p1;product=conserved Plasmodium protein, unknown function
Py17XNL_14	AUGUSTUS	transcription_end_site	1304037	1304037	.	-	.	ID=Py17XNL_1401174.1-tts1;Parent=Py17XNL_1401174.1;gene_name=conserved Plasmodium protein;Name=Py17XNL_1401174.1-tts1;transcript_id=Py17XNL_1401174.1;locus_tag=Py17XNL_1401174
Py17XNL_14	AUGUSTUS	three_prime_UTR	1304037	1304217	0.33	-	.	ID=Py17XNL_1401174.1-3UTR1;Parent=Py17XNL_1401174.1;gene_name=conserved Plasmodium protein;Name=Py17XNL_1401174.1-3UTR1;transcript_id=Py17XNL_1401174.1;locus_tag=Py17XNL_1401174
Py17XNL_14	AUGUSTUS	exon	1304037	1306016	.	-	.	ID=Py17XNL_1401174.1-exon1;Parent=Py17XNL_1401174.1;gene_name=conserved Plasmodium protein;Name=Py17XNL_1401174.1-exon1;transcript_id=Py17XNL_1401174.1;locus_tag=Py17XNL_1401174;protein_id=Py17XNL_1401174.1-p1;product=conserved Plasmodium protein, unknown function
Py17XNL_14	AUGUSTUS	stop_codon	1304218	1304220	.	-	0	ID=Py17XNL_1401174.1-stop1;Parent=Py17XNL_1401174.1;gene_name=conserved Plasmodium protein;Name=Py17XNL_1401174.1-stop1;transcript_id=Py17XNL_1401174.1;locus_tag=Py17XNL_1401174
Py17XNL_14	AUGUSTUS	CDS	1304218	1305897	1	-	0	ID=Py17XNL_1401174.1-CDS1;Parent=Py17XNL_1401174.1;gene_name=conserved Plasmodium protein;Name=Py17XNL_1401174.1-p1;transcript_id=Py17XNL_1401174.1;locus_tag=Py17XNL_1401174;protein_id=Py17XNL_1401174.1-p1;product=conserved Plasmodium protein, unknown function
Py17XNL_14	AUGUSTUS	start_codon	1305895	1305897	.	-	0	ID=Py17XNL_1401174.1-start1;Parent=Py17XNL_1401174.1;gene_name=conserved Plasmodium protein;Name=Py17XNL_1401174.1-start1;transcript_id=Py17XNL_1401174.1;locus_tag=Py17XNL_1401174
Py17XNL_14	AUGUSTUS	five_prime_UTR	1305898	1306016	0.85	-	.	ID=Py17XNL_1401174.1-5UTR1;Parent=Py17XNL_1401174.1;gene_name=conserved Plasmodium protein;Name=Py17XNL_1401174.1-5UTR1;transcript_id=Py17XNL_1401174.1;locus_tag=Py17XNL_1401174
Py17XNL_14	AUGUSTUS	transcription_start_site	1306016	1306016	.	-	.	ID=Py17XNL_1401174.1-tss1;Parent=Py17XNL_1401174.1;gene_name=conserved Plasmodium protein;Name=Py17XNL_1401174.1-tss1;transcript_id=Py17XNL_1401174.1;locus_tag=Py17XNL_1401174
###
Py17XNL_14	AUGUSTUS	gene	1306227	1307986	0.23	-	.	ID=Py17XNL_1401175;gene_id=Py17XNL_1401175;gene_name=Py17XNL_1401175;Name=conserved Plasmodium protein;best_match=PY17X_1433500.1-p1;query_coverage=99.0;percentage_identity=100.0;locus_tag=Py17XNL_1401175
Py17XNL_14	AUGUSTUS	mRNA	1306227	1307986	0.23	-	.	ID=Py17XNL_1401175.1;Parent=Py17XNL_1401175;gene_name=Py17XNL_1401175;Name=conserved Plasmodium protein.1;best_match=PY17X_1433500.1-p1;query_coverage=99.0;percentage_identity=100.0;transcript_id=Py17XNL_1401175.1;locus_tag=Py17XNL_1401175;protein_id=Py17XNL_1401175.1-p1;product=conserved Plasmodium protein, unknown function
Py17XNL_14	AUGUSTUS	transcription_end_site	1306227	1306227	.	-	.	ID=Py17XNL_1401175.1-tts1;Parent=Py17XNL_1401175.1;gene_name=conserved Plasmodium protein;Name=Py17XNL_1401175.1-tts1;transcript_id=Py17XNL_1401175.1;locus_tag=Py17XNL_1401175
Py17XNL_14	AUGUSTUS	three_prime_UTR	1306227	1306937	0.43	-	.	ID=Py17XNL_1401175.1-3UTR1;Parent=Py17XNL_1401175.1;gene_name=conserved Plasmodium protein;Name=Py17XNL_1401175.1-3UTR1;transcript_id=Py17XNL_1401175.1;locus_tag=Py17XNL_1401175
Py17XNL_14	AUGUSTUS	exon	1306227	1306988	.	-	.	ID=Py17XNL_1401175.1-exon1;Parent=Py17XNL_1401175.1;gene_name=conserved Plasmodium protein;Name=Py17XNL_1401175.1-exon1;transcript_id=Py17XNL_1401175.1;locus_tag=Py17XNL_1401175;protein_id=Py17XNL_1401175.1-p1;product=conserved Plasmodium protein, unknown function
Py17XNL_14	AUGUSTUS	stop_codon	1306938	1306940	.	-	0	ID=Py17XNL_1401175.1-stop1;Parent=Py17XNL_1401175.1;gene_name=conserved Plasmodium protein;Name=Py17XNL_1401175.1-stop1;transcript_id=Py17XNL_1401175.1;locus_tag=Py17XNL_1401175
Py17XNL_14	AUGUSTUS	CDS	1306938	1306988	1	-	0	ID=Py17XNL_1401175.1-CDS1;Parent=Py17XNL_1401175.1;gene_name=conserved Plasmodium protein;Name=Py17XNL_1401175.1-p1;transcript_id=Py17XNL_1401175.1;locus_tag=Py17XNL_1401175;protein_id=Py17XNL_1401175.1-p1;product=conserved Plasmodium protein, unknown function
Py17XNL_14	AUGUSTUS	intron	1306989	1307487	1	-	.	ID=Py17XNL_1401175.1-intron1;Parent=Py17XNL_1401175.1;gene_name=conserved Plasmodium protein;Name=Py17XNL_1401175.1-intron1;transcript_id=Py17XNL_1401175.1;locus_tag=Py17XNL_1401175
Py17XNL_14	AUGUSTUS	exon	1307488	1307586	.	-	.	ID=Py17XNL_1401175.1-exon2;Parent=Py17XNL_1401175.1;gene_name=conserved Plasmodium protein;Name=Py17XNL_1401175.1-exon2;transcript_id=Py17XNL_1401175.1;locus_tag=Py17XNL_1401175;protein_id=Py17XNL_1401175.1-p1;product=conserved Plasmodium protein, unknown function
Py17XNL_14	AUGUSTUS	CDS	1307488	1307586	1	-	0	ID=Py17XNL_1401175.1-CDS2;Parent=Py17XNL_1401175.1;gene_name=conserved Plasmodium protein;Name=Py17XNL_1401175.1-p1;transcript_id=Py17XNL_1401175.1;locus_tag=Py17XNL_1401175;protein_id=Py17XNL_1401175.1-p1;product=conserved Plasmodium protein, unknown function
Py17XNL_14	AUGUSTUS	intron	1307587	1307756	1	-	.	ID=Py17XNL_1401175.1-intron2;Parent=Py17XNL_1401175.1;gene_name=conserved Plasmodium protein;Name=Py17XNL_1401175.1-intron2;transcript_id=Py17XNL_1401175.1;locus_tag=Py17XNL_1401175
Py17XNL_14	AUGUSTUS	CDS	1307757	1307807	1	-	0	ID=Py17XNL_1401175.1-CDS3;Parent=Py17XNL_1401175.1;gene_name=conserved Plasmodium protein;Name=Py17XNL_1401175.1-p1;transcript_id=Py17XNL_1401175.1;locus_tag=Py17XNL_1401175;protein_id=Py17XNL_1401175.1-p1;product=conserved Plasmodium protein, unknown function
Py17XNL_14	AUGUSTUS	exon	1307757	1307986	.	-	.	ID=Py17XNL_1401175.1-exon3;Parent=Py17XNL_1401175.1;gene_name=conserved Plasmodium protein;Name=Py17XNL_1401175.1-exon3;transcript_id=Py17XNL_1401175.1;locus_tag=Py17XNL_1401175;protein_id=Py17XNL_1401175.1-p1;product=conserved Plasmodium protein, unknown function
Py17XNL_14	AUGUSTUS	start_codon	1307805	1307807	.	-	0	ID=Py17XNL_1401175.1-start1;Parent=Py17XNL_1401175.1;gene_name=conserved Plasmodium protein;Name=Py17XNL_1401175.1-start1;transcript_id=Py17XNL_1401175.1;locus_tag=Py17XNL_1401175
Py17XNL_14	AUGUSTUS	five_prime_UTR	1307808	1307986	0.55	-	.	ID=Py17XNL_1401175.1-5UTR1;Parent=Py17XNL_1401175.1;gene_name=conserved Plasmodium protein;Name=Py17XNL_1401175.1-5UTR1;transcript_id=Py17XNL_1401175.1;locus_tag=Py17XNL_1401175
Py17XNL_14	AUGUSTUS	transcription_start_site	1307986	1307986	.	-	.	ID=Py17XNL_1401175.1-tss1;Parent=Py17XNL_1401175.1;gene_name=conserved Plasmodium protein;Name=Py17XNL_1401175.1-tss1;transcript_id=Py17XNL_1401175.1;locus_tag=Py17XNL_1401175
###
Py17XNL_14	AUGUSTUS	gene	1308116	1308830	0.33	+	.	ID=Py17XNL_1401176;gene_id=Py17XNL_1401176;gene_name=Py17XNL_1401176;Name=conserved protein;best_match=PY17X_1433600.1-p1;query_coverage=99.0;percentage_identity=100.0;locus_tag=Py17XNL_1401176
Py17XNL_14	AUGUSTUS	mRNA	1308116	1308830	0.33	+	.	ID=Py17XNL_1401176.1;Parent=Py17XNL_1401176;gene_name=Py17XNL_1401176;Name=conserved protein.1;best_match=PY17X_1433600.1-p1;query_coverage=99.0;percentage_identity=100.0;transcript_id=Py17XNL_1401176.1;locus_tag=Py17XNL_1401176;protein_id=Py17XNL_1401176.1-p1;product=conserved protein, unknown function
Py17XNL_14	AUGUSTUS	transcription_start_site	1308116	1308116	.	+	.	ID=Py17XNL_1401176.1-tss1;Parent=Py17XNL_1401176.1;gene_name=conserved protein;Name=Py17XNL_1401176.1-tss1;transcript_id=Py17XNL_1401176.1;locus_tag=Py17XNL_1401176
Py17XNL_14	AUGUSTUS	five_prime_UTR	1308116	1308297	0.59	+	.	ID=Py17XNL_1401176.1-5UTR1;Parent=Py17XNL_1401176.1;gene_name=conserved protein;Name=Py17XNL_1401176.1-5UTR1;transcript_id=Py17XNL_1401176.1;locus_tag=Py17XNL_1401176
Py17XNL_14	AUGUSTUS	exon	1308116	1308830	.	+	.	ID=Py17XNL_1401176.1-exon1;Parent=Py17XNL_1401176.1;gene_name=conserved protein;Name=Py17XNL_1401176.1-exon1;transcript_id=Py17XNL_1401176.1;locus_tag=Py17XNL_1401176;protein_id=Py17XNL_1401176.1-p1;product=conserved protein, unknown function
Py17XNL_14	AUGUSTUS	start_codon	1308298	1308300	.	+	0	ID=Py17XNL_1401176.1-start1;Parent=Py17XNL_1401176.1;gene_name=conserved protein;Name=Py17XNL_1401176.1-start1;transcript_id=Py17XNL_1401176.1;locus_tag=Py17XNL_1401176
Py17XNL_14	AUGUSTUS	CDS	1308298	1308711	1	+	0	ID=Py17XNL_1401176.1-CDS1;Parent=Py17XNL_1401176.1;gene_name=conserved protein;Name=Py17XNL_1401176.1-p1;transcript_id=Py17XNL_1401176.1;locus_tag=Py17XNL_1401176;protein_id=Py17XNL_1401176.1-p1;product=conserved protein, unknown function
Py17XNL_14	AUGUSTUS	stop_codon	1308709	1308711	.	+	0	ID=Py17XNL_1401176.1-stop1;Parent=Py17XNL_1401176.1;gene_name=conserved protein;Name=Py17XNL_1401176.1-stop1;transcript_id=Py17XNL_1401176.1;locus_tag=Py17XNL_1401176
Py17XNL_14	AUGUSTUS	three_prime_UTR	1308712	1308830	0.53	+	.	ID=Py17XNL_1401176.1-3UTR1;Parent=Py17XNL_1401176.1;gene_name=conserved protein;Name=Py17XNL_1401176.1-3UTR1;transcript_id=Py17XNL_1401176.1;locus_tag=Py17XNL_1401176
Py17XNL_14	AUGUSTUS	transcription_end_site	1308830	1308830	.	+	.	ID=Py17XNL_1401176.1-tts1;Parent=Py17XNL_1401176.1;gene_name=conserved protein;Name=Py17XNL_1401176.1-tts1;transcript_id=Py17XNL_1401176.1;locus_tag=Py17XNL_1401176
###
Py17XNL_14	AUGUSTUS	gene	1308837	1312846	0.08	-	.	ID=Py17XNL_1401177;gene_id=Py17XNL_1401177;gene_name=Py17XNL_1401177;Name=conserved Plasmodium protein;best_match=PY17X_1433700.1-p1;query_coverage=99.0;percentage_identity=100.0;locus_tag=Py17XNL_1401177
Py17XNL_14	AUGUSTUS	mRNA	1308837	1312846	0.08	-	.	ID=Py17XNL_1401177.1;Parent=Py17XNL_1401177;gene_name=Py17XNL_1401177;Name=conserved Plasmodium protein.1;best_match=PY17X_1433700.1-p1;query_coverage=99.0;percentage_identity=100.0;transcript_id=Py17XNL_1401177.1;locus_tag=Py17XNL_1401177;protein_id=Py17XNL_1401177.1-p1;product=conserved Plasmodium protein, unknown function
Py17XNL_14	AUGUSTUS	transcription_end_site	1308837	1308837	.	-	.	ID=Py17XNL_1401177.1-tts1;Parent=Py17XNL_1401177.1;gene_name=conserved Plasmodium protein;Name=Py17XNL_1401177.1-tts1;transcript_id=Py17XNL_1401177.1;locus_tag=Py17XNL_1401177
Py17XNL_14	AUGUSTUS	three_prime_UTR	1308837	1308910	0.4	-	.	ID=Py17XNL_1401177.1-3UTR1;Parent=Py17XNL_1401177.1;gene_name=conserved Plasmodium protein;Name=Py17XNL_1401177.1-3UTR1;transcript_id=Py17XNL_1401177.1;locus_tag=Py17XNL_1401177
Py17XNL_14	AUGUSTUS	exon	1308837	1312270	.	-	.	ID=Py17XNL_1401177.1-exon1;Parent=Py17XNL_1401177.1;gene_name=conserved Plasmodium protein;Name=Py17XNL_1401177.1-exon1;transcript_id=Py17XNL_1401177.1;locus_tag=Py17XNL_1401177;protein_id=Py17XNL_1401177.1-p1;product=conserved Plasmodium protein, unknown function
Py17XNL_14	AUGUSTUS	stop_codon	1308911	1308913	.	-	0	ID=Py17XNL_1401177.1-stop1;Parent=Py17XNL_1401177.1;gene_name=conserved Plasmodium protein;Name=Py17XNL_1401177.1-stop1;transcript_id=Py17XNL_1401177.1;locus_tag=Py17XNL_1401177
Py17XNL_14	AUGUSTUS	CDS	1308911	1312270	1	-	0	ID=Py17XNL_1401177.1-CDS1;Parent=Py17XNL_1401177.1;gene_name=conserved Plasmodium protein;Name=Py17XNL_1401177.1-p1;transcript_id=Py17XNL_1401177.1;locus_tag=Py17XNL_1401177;protein_id=Py17XNL_1401177.1-p1;product=conserved Plasmodium protein, unknown function
Py17XNL_14	AUGUSTUS	start_codon	1312268	1312270	.	-	0	ID=Py17XNL_1401177.1-start1;Parent=Py17XNL_1401177.1;gene_name=conserved Plasmodium protein;Name=Py17XNL_1401177.1-start1;transcript_id=Py17XNL_1401177.1;locus_tag=Py17XNL_1401177
Py17XNL_14	AUGUSTUS	exon	1312356	1312846	.	-	.	ID=Py17XNL_1401177.1-exon2;Parent=Py17XNL_1401177.1;gene_name=conserved Plasmodium protein;Name=Py17XNL_1401177.1-exon2;transcript_id=Py17XNL_1401177.1;locus_tag=Py17XNL_1401177;protein_id=Py17XNL_1401177.1-p1;product=conserved Plasmodium protein, unknown function
Py17XNL_14	AUGUSTUS	five_prime_UTR	1312356	1312846	0.16	-	.	ID=Py17XNL_1401177.1-5UTR1;Parent=Py17XNL_1401177.1;gene_name=conserved Plasmodium protein;Name=Py17XNL_1401177.1-5UTR1;transcript_id=Py17XNL_1401177.1;locus_tag=Py17XNL_1401177
Py17XNL_14	AUGUSTUS	transcription_start_site	1312846	1312846	.	-	.	ID=Py17XNL_1401177.1-tss1;Parent=Py17XNL_1401177.1;gene_name=conserved Plasmodium protein;Name=Py17XNL_1401177.1-tss1;transcript_id=Py17XNL_1401177.1;locus_tag=Py17XNL_1401177
###
Py17XNL_14	AUGUSTUS	gene	1313046	1314910	0.11	+	.	ID=Py17XNL_1401178;gene_id=Py17XNL_1401178;gene_name=Py17XNL_1401178;Name=RSPH9;best_match=PY17X_1433800.1-p1;query_coverage=99.0;percentage_identity=100.0;locus_tag=Py17XNL_1401178
Py17XNL_14	AUGUSTUS	mRNA	1313046	1314910	0.11	+	.	ID=Py17XNL_1401178.1;Parent=Py17XNL_1401178;gene_name=Py17XNL_1401178;Name=RSPH9.1;best_match=PY17X_1433800.1-p1;query_coverage=99.0;percentage_identity=100.0;transcript_id=Py17XNL_1401178.1;locus_tag=Py17XNL_1401178;protein_id=Py17XNL_1401178.1-p1;product=radial spoke head protein 9, putative
Py17XNL_14	AUGUSTUS	transcription_start_site	1313046	1313046	.	+	.	ID=Py17XNL_1401178.1-tss1;Parent=Py17XNL_1401178.1;gene_name=RSPH9;Name=Py17XNL_1401178.1-tss1;transcript_id=Py17XNL_1401178.1;locus_tag=Py17XNL_1401178
Py17XNL_14	AUGUSTUS	exon	1313046	1313078	.	+	.	ID=Py17XNL_1401178.1-exon1;Parent=Py17XNL_1401178.1;gene_name=RSPH9;Name=Py17XNL_1401178.1-exon1;transcript_id=Py17XNL_1401178.1;locus_tag=Py17XNL_1401178;protein_id=Py17XNL_1401178.1-p1;product=radial spoke head protein 9, putative
Py17XNL_14	AUGUSTUS	five_prime_UTR	1313046	1313078	0.27	+	.	ID=Py17XNL_1401178.1-5UTR1;Parent=Py17XNL_1401178.1;gene_name=RSPH9;Name=Py17XNL_1401178.1-5UTR1;transcript_id=Py17XNL_1401178.1;locus_tag=Py17XNL_1401178
Py17XNL_14	AUGUSTUS	five_prime_UTR	1313275	1313276	0.99	+	.	ID=Py17XNL_1401178.1-5UTR2;Parent=Py17XNL_1401178.1;gene_name=RSPH9;Name=Py17XNL_1401178.1-5UTR2;transcript_id=Py17XNL_1401178.1;locus_tag=Py17XNL_1401178
Py17XNL_14	AUGUSTUS	exon	1313275	1314910	.	+	.	ID=Py17XNL_1401178.1-exon2;Parent=Py17XNL_1401178.1;gene_name=RSPH9;Name=Py17XNL_1401178.1-exon2;transcript_id=Py17XNL_1401178.1;locus_tag=Py17XNL_1401178;protein_id=Py17XNL_1401178.1-p1;product=radial spoke head protein 9, putative
Py17XNL_14	AUGUSTUS	start_codon	1313277	1313279	.	+	0	ID=Py17XNL_1401178.1-start1;Parent=Py17XNL_1401178.1;gene_name=RSPH9;Name=Py17XNL_1401178.1-start1;transcript_id=Py17XNL_1401178.1;locus_tag=Py17XNL_1401178
Py17XNL_14	AUGUSTUS	CDS	1313277	1314347	1	+	0	ID=Py17XNL_1401178.1-CDS1;Parent=Py17XNL_1401178.1;gene_name=RSPH9;Name=Py17XNL_1401178.1-p1;transcript_id=Py17XNL_1401178.1;locus_tag=Py17XNL_1401178;protein_id=Py17XNL_1401178.1-p1;product=radial spoke head protein 9, putative
Py17XNL_14	AUGUSTUS	stop_codon	1314345	1314347	.	+	0	ID=Py17XNL_1401178.1-stop1;Parent=Py17XNL_1401178.1;gene_name=RSPH9;Name=Py17XNL_1401178.1-stop1;transcript_id=Py17XNL_1401178.1;locus_tag=Py17XNL_1401178
Py17XNL_14	AUGUSTUS	three_prime_UTR	1314348	1314910	0.3	+	.	ID=Py17XNL_1401178.1-3UTR1;Parent=Py17XNL_1401178.1;gene_name=RSPH9;Name=Py17XNL_1401178.1-3UTR1;transcript_id=Py17XNL_1401178.1;locus_tag=Py17XNL_1401178
Py17XNL_14	AUGUSTUS	transcription_end_site	1314910	1314910	.	+	.	ID=Py17XNL_1401178.1-tts1;Parent=Py17XNL_1401178.1;gene_name=RSPH9;Name=Py17XNL_1401178.1-tts1;transcript_id=Py17XNL_1401178.1;locus_tag=Py17XNL_1401178
###
Py17XNL_14	AUGUSTUS	gene	1315906	1318870	0.07	+	.	ID=Py17XNL_1401179;gene_id=Py17XNL_1401179;gene_name=Py17XNL_1401179;Name=SR10;best_match=PY17X_1433900.1-p1;query_coverage=99.0;percentage_identity=100.0;locus_tag=Py17XNL_1401179
Py17XNL_14	AUGUSTUS	mRNA	1315906	1318870	0.07	+	.	ID=Py17XNL_1401179.1;Parent=Py17XNL_1401179;gene_name=Py17XNL_1401179;Name=SR10.1;best_match=PY17X_1433900.1-p1;query_coverage=99.0;percentage_identity=100.0;transcript_id=Py17XNL_1401179.1;locus_tag=Py17XNL_1401179;protein_id=Py17XNL_1401179.1-p1;product=serpentine receptor 10, putative
Py17XNL_14	AUGUSTUS	transcription_start_site	1315906	1315906	.	+	.	ID=Py17XNL_1401179.1-tss1;Parent=Py17XNL_1401179.1;gene_name=SR10;Name=Py17XNL_1401179.1-tss1;transcript_id=Py17XNL_1401179.1;locus_tag=Py17XNL_1401179
Py17XNL_14	AUGUSTUS	five_prime_UTR	1315906	1316022	0.21	+	.	ID=Py17XNL_1401179.1-5UTR1;Parent=Py17XNL_1401179.1;gene_name=SR10;Name=Py17XNL_1401179.1-5UTR1;transcript_id=Py17XNL_1401179.1;locus_tag=Py17XNL_1401179
Py17XNL_14	AUGUSTUS	exon	1315906	1318275	.	+	.	ID=Py17XNL_1401179.1-exon1;Parent=Py17XNL_1401179.1;gene_name=SR10;Name=Py17XNL_1401179.1-exon1;transcript_id=Py17XNL_1401179.1;locus_tag=Py17XNL_1401179;protein_id=Py17XNL_1401179.1-p1;product=serpentine receptor 10, putative
Py17XNL_14	AUGUSTUS	start_codon	1316023	1316025	.	+	0	ID=Py17XNL_1401179.1-start1;Parent=Py17XNL_1401179.1;gene_name=SR10;Name=Py17XNL_1401179.1-start1;transcript_id=Py17XNL_1401179.1;locus_tag=Py17XNL_1401179
Py17XNL_14	AUGUSTUS	CDS	1316023	1317591	0.31	+	0	ID=Py17XNL_1401179.1-CDS1;Parent=Py17XNL_1401179.1;gene_name=SR10;Name=Py17XNL_1401179.1-p1;transcript_id=Py17XNL_1401179.1;locus_tag=Py17XNL_1401179;protein_id=Py17XNL_1401179.1-p1;product=serpentine receptor 10, putative
Py17XNL_14	AUGUSTUS	stop_codon	1317589	1317591	.	+	0	ID=Py17XNL_1401179.1-stop1;Parent=Py17XNL_1401179.1;gene_name=SR10;Name=Py17XNL_1401179.1-stop1;transcript_id=Py17XNL_1401179.1;locus_tag=Py17XNL_1401179
Py17XNL_14	AUGUSTUS	three_prime_UTR	1317592	1318275	0.86	+	.	ID=Py17XNL_1401179.1-3UTR1;Parent=Py17XNL_1401179.1;gene_name=SR10;Name=Py17XNL_1401179.1-3UTR1;transcript_id=Py17XNL_1401179.1;locus_tag=Py17XNL_1401179
Py17XNL_14	AUGUSTUS	exon	1318761	1318870	.	+	.	ID=Py17XNL_1401179.1-exon2;Parent=Py17XNL_1401179.1;gene_name=SR10;Name=Py17XNL_1401179.1-exon2;transcript_id=Py17XNL_1401179.1;locus_tag=Py17XNL_1401179;protein_id=Py17XNL_1401179.1-p1;product=serpentine receptor 10, putative
Py17XNL_14	AUGUSTUS	three_prime_UTR	1318761	1318870	0.18	+	.	ID=Py17XNL_1401179.1-3UTR2;Parent=Py17XNL_1401179.1;gene_name=SR10;Name=Py17XNL_1401179.1-3UTR2;transcript_id=Py17XNL_1401179.1;locus_tag=Py17XNL_1401179
Py17XNL_14	AUGUSTUS	transcription_end_site	1318870	1318870	.	+	.	ID=Py17XNL_1401179.1-tts1;Parent=Py17XNL_1401179.1;gene_name=SR10;Name=Py17XNL_1401179.1-tts1;transcript_id=Py17XNL_1401179.1;locus_tag=Py17XNL_1401179
###
Py17XNL_14	AUGUSTUS	gene	1319056	1321230	0.3	+	.	ID=Py17XNL_1401180;gene_id=Py17XNL_1401180;gene_name=Py17XNL_1401180;Name=serine--tRNA ligase;best_match=PY17X_1434000.1-p1;query_coverage=99.0;percentage_identity=100.0;locus_tag=Py17XNL_1401180
Py17XNL_14	AUGUSTUS	mRNA	1319056	1321230	0.3	+	.	ID=Py17XNL_1401180.1;Parent=Py17XNL_1401180;gene_name=Py17XNL_1401180;Name=serine--tRNA ligase.1;best_match=PY17X_1434000.1-p1;query_coverage=99.0;percentage_identity=100.0;transcript_id=Py17XNL_1401180.1;locus_tag=Py17XNL_1401180;protein_id=Py17XNL_1401180.1-p1;product=serine--tRNA ligase, putative
Py17XNL_14	AUGUSTUS	transcription_start_site	1319056	1319056	.	+	.	ID=Py17XNL_1401180.1-tss1;Parent=Py17XNL_1401180.1;gene_name=serine--tRNA ligase;Name=Py17XNL_1401180.1-tss1;transcript_id=Py17XNL_1401180.1;locus_tag=Py17XNL_1401180
Py17XNL_14	AUGUSTUS	five_prime_UTR	1319056	1319177	0.65	+	.	ID=Py17XNL_1401180.1-5UTR1;Parent=Py17XNL_1401180.1;gene_name=serine--tRNA ligase;Name=Py17XNL_1401180.1-5UTR1;transcript_id=Py17XNL_1401180.1;locus_tag=Py17XNL_1401180
Py17XNL_14	AUGUSTUS	exon	1319056	1321230	.	+	.	ID=Py17XNL_1401180.1-exon1;Parent=Py17XNL_1401180.1;gene_name=serine--tRNA ligase;Name=Py17XNL_1401180.1-exon1;transcript_id=Py17XNL_1401180.1;locus_tag=Py17XNL_1401180;protein_id=Py17XNL_1401180.1-p1;product=serine--tRNA ligase, putative
Py17XNL_14	AUGUSTUS	start_codon	1319178	1319180	.	+	0	ID=Py17XNL_1401180.1-start1;Parent=Py17XNL_1401180.1;gene_name=serine--tRNA ligase;Name=Py17XNL_1401180.1-start1;transcript_id=Py17XNL_1401180.1;locus_tag=Py17XNL_1401180
Py17XNL_14	AUGUSTUS	CDS	1319178	1320875	1	+	0	ID=Py17XNL_1401180.1-CDS1;Parent=Py17XNL_1401180.1;gene_name=serine--tRNA ligase;Name=Py17XNL_1401180.1-p1;transcript_id=Py17XNL_1401180.1;locus_tag=Py17XNL_1401180;protein_id=Py17XNL_1401180.1-p1;product=serine--tRNA ligase, putative
Py17XNL_14	AUGUSTUS	stop_codon	1320873	1320875	.	+	0	ID=Py17XNL_1401180.1-stop1;Parent=Py17XNL_1401180.1;gene_name=serine--tRNA ligase;Name=Py17XNL_1401180.1-stop1;transcript_id=Py17XNL_1401180.1;locus_tag=Py17XNL_1401180
Py17XNL_14	AUGUSTUS	three_prime_UTR	1320876	1321230	0.43	+	.	ID=Py17XNL_1401180.1-3UTR1;Parent=Py17XNL_1401180.1;gene_name=serine--tRNA ligase;Name=Py17XNL_1401180.1-3UTR1;transcript_id=Py17XNL_1401180.1;locus_tag=Py17XNL_1401180
Py17XNL_14	AUGUSTUS	transcription_end_site	1321230	1321230	.	+	.	ID=Py17XNL_1401180.1-tts1;Parent=Py17XNL_1401180.1;gene_name=serine--tRNA ligase;Name=Py17XNL_1401180.1-tts1;transcript_id=Py17XNL_1401180.1;locus_tag=Py17XNL_1401180
###
Py17XNL_14	AUGUSTUS	gene	1321576	1322930	0.37	+	.	ID=Py17XNL_1401181;gene_id=Py17XNL_1401181;gene_name=Py17XNL_1401181;Name=conserved protein;best_match=PY17X_1434100.1-p1;query_coverage=99.0;percentage_identity=100.0;locus_tag=Py17XNL_1401181
Py17XNL_14	AUGUSTUS	mRNA	1321576	1322930	0.37	+	.	ID=Py17XNL_1401181.1;Parent=Py17XNL_1401181;gene_name=Py17XNL_1401181;Name=conserved protein.1;best_match=PY17X_1434100.1-p1;query_coverage=99.0;percentage_identity=100.0;transcript_id=Py17XNL_1401181.1;locus_tag=Py17XNL_1401181;protein_id=Py17XNL_1401181.1-p1;product=conserved protein, unknown function
Py17XNL_14	AUGUSTUS	transcription_start_site	1321576	1321576	.	+	.	ID=Py17XNL_1401181.1-tss1;Parent=Py17XNL_1401181.1;gene_name=conserved protein;Name=Py17XNL_1401181.1-tss1;transcript_id=Py17XNL_1401181.1;locus_tag=Py17XNL_1401181
Py17XNL_14	AUGUSTUS	exon	1321576	1321637	.	+	.	ID=Py17XNL_1401181.1-exon1;Parent=Py17XNL_1401181.1;gene_name=conserved protein;Name=Py17XNL_1401181.1-exon1;transcript_id=Py17XNL_1401181.1;locus_tag=Py17XNL_1401181;protein_id=Py17XNL_1401181.1-p1;product=conserved protein, unknown function
Py17XNL_14	AUGUSTUS	five_prime_UTR	1321576	1321637	0.96	+	.	ID=Py17XNL_1401181.1-5UTR1;Parent=Py17XNL_1401181.1;gene_name=conserved protein;Name=Py17XNL_1401181.1-5UTR1;transcript_id=Py17XNL_1401181.1;locus_tag=Py17XNL_1401181
Py17XNL_14	AUGUSTUS	five_prime_UTR	1321736	1321739	1	+	.	ID=Py17XNL_1401181.1-5UTR2;Parent=Py17XNL_1401181.1;gene_name=conserved protein;Name=Py17XNL_1401181.1-5UTR2;transcript_id=Py17XNL_1401181.1;locus_tag=Py17XNL_1401181
Py17XNL_14	AUGUSTUS	exon	1321736	1322930	.	+	.	ID=Py17XNL_1401181.1-exon2;Parent=Py17XNL_1401181.1;gene_name=conserved protein;Name=Py17XNL_1401181.1-exon2;transcript_id=Py17XNL_1401181.1;locus_tag=Py17XNL_1401181;protein_id=Py17XNL_1401181.1-p1;product=conserved protein, unknown function
Py17XNL_14	AUGUSTUS	start_codon	1321740	1321742	.	+	0	ID=Py17XNL_1401181.1-start1;Parent=Py17XNL_1401181.1;gene_name=conserved protein;Name=Py17XNL_1401181.1-start1;transcript_id=Py17XNL_1401181.1;locus_tag=Py17XNL_1401181
Py17XNL_14	AUGUSTUS	CDS	1321740	1322603	1	+	0	ID=Py17XNL_1401181.1-CDS1;Parent=Py17XNL_1401181.1;gene_name=conserved protein;Name=Py17XNL_1401181.1-p1;transcript_id=Py17XNL_1401181.1;locus_tag=Py17XNL_1401181;protein_id=Py17XNL_1401181.1-p1;product=conserved protein, unknown function
Py17XNL_14	AUGUSTUS	stop_codon	1322601	1322603	.	+	0	ID=Py17XNL_1401181.1-stop1;Parent=Py17XNL_1401181.1;gene_name=conserved protein;Name=Py17XNL_1401181.1-stop1;transcript_id=Py17XNL_1401181.1;locus_tag=Py17XNL_1401181
Py17XNL_14	AUGUSTUS	three_prime_UTR	1322604	1322930	0.37	+	.	ID=Py17XNL_1401181.1-3UTR1;Parent=Py17XNL_1401181.1;gene_name=conserved protein;Name=Py17XNL_1401181.1-3UTR1;transcript_id=Py17XNL_1401181.1;locus_tag=Py17XNL_1401181
Py17XNL_14	AUGUSTUS	transcription_end_site	1322930	1322930	.	+	.	ID=Py17XNL_1401181.1-tts1;Parent=Py17XNL_1401181.1;gene_name=conserved protein;Name=Py17XNL_1401181.1-tts1;transcript_id=Py17XNL_1401181.1;locus_tag=Py17XNL_1401181
###
Py17XNL_14	AUGUSTUS	gene	1323076	1325240	0.6	+	.	ID=Py17XNL_1401182;gene_id=Py17XNL_1401182;gene_name=Py17XNL_1401182;Name=glycerol-3-phosphate dehydrogenase [NAD( )];best_match=PY17X_1434200.1-p1;query_coverage=99.0;percentage_identity=100.0;locus_tag=Py17XNL_1401182
Py17XNL_14	AUGUSTUS	mRNA	1323076	1325240	0.26	+	.	ID=Py17XNL_1401182.2;Parent=Py17XNL_1401182;gene_name=Py17XNL_1401182;Name=glycerol-3-phosphate dehydrogenase [NAD( )].2;best_match=PY17X_1434200.1-p1;query_coverage=99.0;percentage_identity=100.0;transcript_id=Py17XNL_1401182.2;locus_tag=Py17XNL_1401182;protein_id=Py17XNL_1401182.2-p2;product=glycerol-3-phosphate dehydrogenase [NAD(+)], putative
Py17XNL_14	AUGUSTUS	transcription_start_site	1323076	1323076	.	+	.	ID=Py17XNL_1401182.2-tss1;Parent=Py17XNL_1401182.2;gene_name=glycerol-3-phosphate dehydrogenase [NAD( )];Name=Py17XNL_1401182.2-tss1;transcript_id=Py17XNL_1401182.2;locus_tag=Py17XNL_1401182
Py17XNL_14	AUGUSTUS	five_prime_UTR	1323076	1323158	0.58	+	.	ID=Py17XNL_1401182.2-5UTR1;Parent=Py17XNL_1401182.2;gene_name=glycerol-3-phosphate dehydrogenase [NAD( )];Name=Py17XNL_1401182.2-5UTR1;transcript_id=Py17XNL_1401182.2;locus_tag=Py17XNL_1401182
Py17XNL_14	AUGUSTUS	exon	1323076	1323206	.	+	.	ID=Py17XNL_1401182.2-exon1;Parent=Py17XNL_1401182.2;gene_name=glycerol-3-phosphate dehydrogenase [NAD( )];Name=Py17XNL_1401182.2-exon1;transcript_id=Py17XNL_1401182.2;locus_tag=Py17XNL_1401182;protein_id=Py17XNL_1401182.2-p2;product=glycerol-3-phosphate dehydrogenase [NAD(+)], putative
Py17XNL_14	AUGUSTUS	start_codon	1323159	1323161	.	+	0	ID=Py17XNL_1401182.2-start1;Parent=Py17XNL_1401182.2;gene_name=glycerol-3-phosphate dehydrogenase [NAD( )];Name=Py17XNL_1401182.2-start1;transcript_id=Py17XNL_1401182.2;locus_tag=Py17XNL_1401182
Py17XNL_14	AUGUSTUS	CDS	1323159	1323206	0.95	+	0	ID=Py17XNL_1401182.2-CDS1;Parent=Py17XNL_1401182.2;gene_name=glycerol-3-phosphate dehydrogenase [NAD( )];Name=Py17XNL_1401182.2-p2;transcript_id=Py17XNL_1401182.2;locus_tag=Py17XNL_1401182;protein_id=Py17XNL_1401182.2-p2;product=glycerol-3-phosphate dehydrogenase [NAD(+)], putative
Py17XNL_14	AUGUSTUS	intron	1323207	1323540	0.99	+	.	ID=Py17XNL_1401182.2-intron1;Parent=Py17XNL_1401182.2;gene_name=glycerol-3-phosphate dehydrogenase [NAD( )];Name=Py17XNL_1401182.2-intron1;transcript_id=Py17XNL_1401182.2;locus_tag=Py17XNL_1401182
Py17XNL_14	AUGUSTUS	exon	1323541	1323999	.	+	.	ID=Py17XNL_1401182.2-exon2;Parent=Py17XNL_1401182.2;gene_name=glycerol-3-phosphate dehydrogenase [NAD( )];Name=Py17XNL_1401182.2-exon2;transcript_id=Py17XNL_1401182.2;locus_tag=Py17XNL_1401182;protein_id=Py17XNL_1401182.2-p2;product=glycerol-3-phosphate dehydrogenase [NAD(+)], putative
Py17XNL_14	AUGUSTUS	CDS	1323541	1323999	0.99	+	0	ID=Py17XNL_1401182.2-CDS2;Parent=Py17XNL_1401182.2;gene_name=glycerol-3-phosphate dehydrogenase [NAD( )];Name=Py17XNL_1401182.2-p2;transcript_id=Py17XNL_1401182.2;locus_tag=Py17XNL_1401182;protein_id=Py17XNL_1401182.2-p2;product=glycerol-3-phosphate dehydrogenase [NAD(+)], putative
Py17XNL_14	AUGUSTUS	intron	1324000	1324185	1	+	.	ID=Py17XNL_1401182.2-intron2;Parent=Py17XNL_1401182.2;gene_name=glycerol-3-phosphate dehydrogenase [NAD( )];Name=Py17XNL_1401182.2-intron2;transcript_id=Py17XNL_1401182.2;locus_tag=Py17XNL_1401182
Py17XNL_14	AUGUSTUS	exon	1324186	1324317	.	+	.	ID=Py17XNL_1401182.2-exon3;Parent=Py17XNL_1401182.2;gene_name=glycerol-3-phosphate dehydrogenase [NAD( )];Name=Py17XNL_1401182.2-exon3;transcript_id=Py17XNL_1401182.2;locus_tag=Py17XNL_1401182;protein_id=Py17XNL_1401182.2-p2;product=glycerol-3-phosphate dehydrogenase [NAD(+)], putative
Py17XNL_14	AUGUSTUS	CDS	1324186	1324317	1	+	0	ID=Py17XNL_1401182.2-CDS3;Parent=Py17XNL_1401182.2;gene_name=glycerol-3-phosphate dehydrogenase [NAD( )];Name=Py17XNL_1401182.2-p2;transcript_id=Py17XNL_1401182.2;locus_tag=Py17XNL_1401182;protein_id=Py17XNL_1401182.2-p2;product=glycerol-3-phosphate dehydrogenase [NAD(+)], putative
Py17XNL_14	AUGUSTUS	intron	1324318	1324463	1	+	.	ID=Py17XNL_1401182.2-intron3;Parent=Py17XNL_1401182.2;gene_name=glycerol-3-phosphate dehydrogenase [NAD( )];Name=Py17XNL_1401182.2-intron3;transcript_id=Py17XNL_1401182.2;locus_tag=Py17XNL_1401182
Py17XNL_14	AUGUSTUS	exon	1324464	1324766	.	+	.	ID=Py17XNL_1401182.2-exon4;Parent=Py17XNL_1401182.2;gene_name=glycerol-3-phosphate dehydrogenase [NAD( )];Name=Py17XNL_1401182.2-exon4;transcript_id=Py17XNL_1401182.2;locus_tag=Py17XNL_1401182;protein_id=Py17XNL_1401182.2-p2;product=glycerol-3-phosphate dehydrogenase [NAD(+)], putative
Py17XNL_14	AUGUSTUS	CDS	1324464	1324766	1	+	0	ID=Py17XNL_1401182.2-CDS4;Parent=Py17XNL_1401182.2;gene_name=glycerol-3-phosphate dehydrogenase [NAD( )];Name=Py17XNL_1401182.2-p2;transcript_id=Py17XNL_1401182.2;locus_tag=Py17XNL_1401182;protein_id=Py17XNL_1401182.2-p2;product=glycerol-3-phosphate dehydrogenase [NAD(+)], putative
Py17XNL_14	AUGUSTUS	intron	1324767	1324939	1	+	.	ID=Py17XNL_1401182.2-intron4;Parent=Py17XNL_1401182.2;gene_name=glycerol-3-phosphate dehydrogenase [NAD( )];Name=Py17XNL_1401182.2-intron4;transcript_id=Py17XNL_1401182.2;locus_tag=Py17XNL_1401182
Py17XNL_14	AUGUSTUS	CDS	1324940	1325104	1	+	0	ID=Py17XNL_1401182.2-CDS5;Parent=Py17XNL_1401182.2;gene_name=glycerol-3-phosphate dehydrogenase [NAD( )];Name=Py17XNL_1401182.2-p2;transcript_id=Py17XNL_1401182.2;locus_tag=Py17XNL_1401182;protein_id=Py17XNL_1401182.2-p2;product=glycerol-3-phosphate dehydrogenase [NAD(+)], putative
Py17XNL_14	AUGUSTUS	exon	1324940	1325240	.	+	.	ID=Py17XNL_1401182.2-exon5;Parent=Py17XNL_1401182.2;gene_name=glycerol-3-phosphate dehydrogenase [NAD( )];Name=Py17XNL_1401182.2-exon5;transcript_id=Py17XNL_1401182.2;locus_tag=Py17XNL_1401182;protein_id=Py17XNL_1401182.2-p2;product=glycerol-3-phosphate dehydrogenase [NAD(+)], putative
Py17XNL_14	AUGUSTUS	stop_codon	1325102	1325104	.	+	0	ID=Py17XNL_1401182.2-stop1;Parent=Py17XNL_1401182.2;gene_name=glycerol-3-phosphate dehydrogenase [NAD( )];Name=Py17XNL_1401182.2-stop1;transcript_id=Py17XNL_1401182.2;locus_tag=Py17XNL_1401182
Py17XNL_14	AUGUSTUS	three_prime_UTR	1325105	1325240	0.42	+	.	ID=Py17XNL_1401182.2-3UTR1;Parent=Py17XNL_1401182.2;gene_name=glycerol-3-phosphate dehydrogenase [NAD( )];Name=Py17XNL_1401182.2-3UTR1;transcript_id=Py17XNL_1401182.2;locus_tag=Py17XNL_1401182
Py17XNL_14	AUGUSTUS	transcription_end_site	1325240	1325240	.	+	.	ID=Py17XNL_1401182.2-tts1;Parent=Py17XNL_1401182.2;gene_name=glycerol-3-phosphate dehydrogenase [NAD( )];Name=Py17XNL_1401182.2-tts1;transcript_id=Py17XNL_1401182.2;locus_tag=Py17XNL_1401182
Py17XNL_14	AUGUSTUS	mRNA	1323146	1325240	0.34	+	.	ID=Py17XNL_1401182.1;Parent=Py17XNL_1401182;gene_name=Py17XNL_1401182;Name=glycerol-3-phosphate dehydrogenase [NAD( )].1;best_match=PY17X_1434200.1-p1;query_coverage=99.0;percentage_identity=100.0;transcript_id=Py17XNL_1401182.1;locus_tag=Py17XNL_1401182;protein_id=Py17XNL_1401182.1-p1;product=glycerol-3-phosphate dehydrogenase [NAD(+)], putative
Py17XNL_14	AUGUSTUS	transcription_start_site	1323146	1323146	.	+	.	ID=Py17XNL_1401182.1-tss1;Parent=Py17XNL_1401182.1;gene_name=glycerol-3-phosphate dehydrogenase [NAD( )];Name=Py17XNL_1401182.1-tss1;transcript_id=Py17XNL_1401182.1;locus_tag=Py17XNL_1401182
Py17XNL_14	AUGUSTUS	five_prime_UTR	1323146	1323636	0.68	+	.	ID=Py17XNL_1401182.1-5UTR1;Parent=Py17XNL_1401182.1;gene_name=glycerol-3-phosphate dehydrogenase [NAD( )];Name=Py17XNL_1401182.1-5UTR1;transcript_id=Py17XNL_1401182.1;locus_tag=Py17XNL_1401182
Py17XNL_14	AUGUSTUS	exon	1323146	1323999	.	+	.	ID=Py17XNL_1401182.1-exon1;Parent=Py17XNL_1401182.1;gene_name=glycerol-3-phosphate dehydrogenase [NAD( )];Name=Py17XNL_1401182.1-exon1;transcript_id=Py17XNL_1401182.1;locus_tag=Py17XNL_1401182;protein_id=Py17XNL_1401182.1-p1;product=glycerol-3-phosphate dehydrogenase [NAD(+)], putative
Py17XNL_14	AUGUSTUS	start_codon	1323637	1323639	.	+	0	ID=Py17XNL_1401182.1-start1;Parent=Py17XNL_1401182.1;gene_name=glycerol-3-phosphate dehydrogenase [NAD( )];Name=Py17XNL_1401182.1-start1;transcript_id=Py17XNL_1401182.1;locus_tag=Py17XNL_1401182
Py17XNL_14	AUGUSTUS	CDS	1323637	1323999	1	+	0	ID=Py17XNL_1401182.1-CDS1;Parent=Py17XNL_1401182.1;gene_name=glycerol-3-phosphate dehydrogenase [NAD( )];Name=Py17XNL_1401182.1-p1;transcript_id=Py17XNL_1401182.1;locus_tag=Py17XNL_1401182;protein_id=Py17XNL_1401182.1-p1;product=glycerol-3-phosphate dehydrogenase [NAD(+)], putative
Py17XNL_14	AUGUSTUS	intron	1324000	1324185	1	+	.	ID=Py17XNL_1401182.1-intron1;Parent=Py17XNL_1401182.1;gene_name=glycerol-3-phosphate dehydrogenase [NAD( )];Name=Py17XNL_1401182.1-intron1;transcript_id=Py17XNL_1401182.1;locus_tag=Py17XNL_1401182
Py17XNL_14	AUGUSTUS	exon	1324186	1324317	.	+	.	ID=Py17XNL_1401182.1-exon2;Parent=Py17XNL_1401182.1;gene_name=glycerol-3-phosphate dehydrogenase [NAD( )];Name=Py17XNL_1401182.1-exon2;transcript_id=Py17XNL_1401182.1;locus_tag=Py17XNL_1401182;protein_id=Py17XNL_1401182.1-p1;product=glycerol-3-phosphate dehydrogenase [NAD(+)], putative
Py17XNL_14	AUGUSTUS	CDS	1324186	1324317	1	+	0	ID=Py17XNL_1401182.1-CDS2;Parent=Py17XNL_1401182.1;gene_name=glycerol-3-phosphate dehydrogenase [NAD( )];Name=Py17XNL_1401182.1-p1;transcript_id=Py17XNL_1401182.1;locus_tag=Py17XNL_1401182;protein_id=Py17XNL_1401182.1-p1;product=glycerol-3-phosphate dehydrogenase [NAD(+)], putative
Py17XNL_14	AUGUSTUS	intron	1324318	1324463	1	+	.	ID=Py17XNL_1401182.1-intron2;Parent=Py17XNL_1401182.1;gene_name=glycerol-3-phosphate dehydrogenase [NAD( )];Name=Py17XNL_1401182.1-intron2;transcript_id=Py17XNL_1401182.1;locus_tag=Py17XNL_1401182
Py17XNL_14	AUGUSTUS	exon	1324464	1324766	.	+	.	ID=Py17XNL_1401182.1-exon3;Parent=Py17XNL_1401182.1;gene_name=glycerol-3-phosphate dehydrogenase [NAD( )];Name=Py17XNL_1401182.1-exon3;transcript_id=Py17XNL_1401182.1;locus_tag=Py17XNL_1401182;protein_id=Py17XNL_1401182.1-p1;product=glycerol-3-phosphate dehydrogenase [NAD(+)], putative
Py17XNL_14	AUGUSTUS	CDS	1324464	1324766	1	+	0	ID=Py17XNL_1401182.1-CDS3;Parent=Py17XNL_1401182.1;gene_name=glycerol-3-phosphate dehydrogenase [NAD( )];Name=Py17XNL_1401182.1-p1;transcript_id=Py17XNL_1401182.1;locus_tag=Py17XNL_1401182;protein_id=Py17XNL_1401182.1-p1;product=glycerol-3-phosphate dehydrogenase [NAD(+)], putative
Py17XNL_14	AUGUSTUS	intron	1324767	1324939	1	+	.	ID=Py17XNL_1401182.1-intron3;Parent=Py17XNL_1401182.1;gene_name=glycerol-3-phosphate dehydrogenase [NAD( )];Name=Py17XNL_1401182.1-intron3;transcript_id=Py17XNL_1401182.1;locus_tag=Py17XNL_1401182
Py17XNL_14	AUGUSTUS	CDS	1324940	1325104	1	+	0	ID=Py17XNL_1401182.1-CDS4;Parent=Py17XNL_1401182.1;gene_name=glycerol-3-phosphate dehydrogenase [NAD( )];Name=Py17XNL_1401182.1-p1;transcript_id=Py17XNL_1401182.1;locus_tag=Py17XNL_1401182;protein_id=Py17XNL_1401182.1-p1;product=glycerol-3-phosphate dehydrogenase [NAD(+)], putative
Py17XNL_14	AUGUSTUS	exon	1324940	1325240	.	+	.	ID=Py17XNL_1401182.1-exon4;Parent=Py17XNL_1401182.1;gene_name=glycerol-3-phosphate dehydrogenase [NAD( )];Name=Py17XNL_1401182.1-exon4;transcript_id=Py17XNL_1401182.1;locus_tag=Py17XNL_1401182;protein_id=Py17XNL_1401182.1-p1;product=glycerol-3-phosphate dehydrogenase [NAD(+)], putative
Py17XNL_14	AUGUSTUS	stop_codon	1325102	1325104	.	+	0	ID=Py17XNL_1401182.1-stop1;Parent=Py17XNL_1401182.1;gene_name=glycerol-3-phosphate dehydrogenase [NAD( )];Name=Py17XNL_1401182.1-stop1;transcript_id=Py17XNL_1401182.1;locus_tag=Py17XNL_1401182
Py17XNL_14	AUGUSTUS	three_prime_UTR	1325105	1325240	0.55	+	.	ID=Py17XNL_1401182.1-3UTR1;Parent=Py17XNL_1401182.1;gene_name=glycerol-3-phosphate dehydrogenase [NAD( )];Name=Py17XNL_1401182.1-3UTR1;transcript_id=Py17XNL_1401182.1;locus_tag=Py17XNL_1401182
Py17XNL_14	AUGUSTUS	transcription_end_site	1325240	1325240	.	+	.	ID=Py17XNL_1401182.1-tts1;Parent=Py17XNL_1401182.1;gene_name=glycerol-3-phosphate dehydrogenase [NAD( )];Name=Py17XNL_1401182.1-tts1;transcript_id=Py17XNL_1401182.1;locus_tag=Py17XNL_1401182
###
Py17XNL_14	AUGUSTUS	gene	1325337	1326656	0.17	-	.	ID=Py17XNL_1401183;gene_id=Py17XNL_1401183;gene_name=Py17XNL_1401183;Name=SRP19;best_match=PY17X_1434300.1-p1;query_coverage=99.0;percentage_identity=100.0;locus_tag=Py17XNL_1401183
Py17XNL_14	AUGUSTUS	mRNA	1325337	1326656	0.17	-	.	ID=Py17XNL_1401183.1;Parent=Py17XNL_1401183;gene_name=Py17XNL_1401183;Name=SRP19.1;best_match=PY17X_1434300.1-p1;query_coverage=99.0;percentage_identity=100.0;transcript_id=Py17XNL_1401183.1;locus_tag=Py17XNL_1401183;protein_id=Py17XNL_1401183.1-p1;product=signal recognition particle subunit SRP19, putative
Py17XNL_14	AUGUSTUS	transcription_end_site	1325337	1325337	.	-	.	ID=Py17XNL_1401183.1-tts1;Parent=Py17XNL_1401183.1;gene_name=SRP19;Name=Py17XNL_1401183.1-tts1;transcript_id=Py17XNL_1401183.1;locus_tag=Py17XNL_1401183
Py17XNL_14	AUGUSTUS	three_prime_UTR	1325337	1325827	0.31	-	.	ID=Py17XNL_1401183.1-3UTR1;Parent=Py17XNL_1401183.1;gene_name=SRP19;Name=Py17XNL_1401183.1-3UTR1;transcript_id=Py17XNL_1401183.1;locus_tag=Py17XNL_1401183
Py17XNL_14	AUGUSTUS	exon	1325337	1326349	.	-	.	ID=Py17XNL_1401183.1-exon1;Parent=Py17XNL_1401183.1;gene_name=SRP19;Name=Py17XNL_1401183.1-exon1;transcript_id=Py17XNL_1401183.1;locus_tag=Py17XNL_1401183;protein_id=Py17XNL_1401183.1-p1;product=signal recognition particle subunit SRP19, putative
Py17XNL_14	AUGUSTUS	stop_codon	1325828	1325830	.	-	0	ID=Py17XNL_1401183.1-stop1;Parent=Py17XNL_1401183.1;gene_name=SRP19;Name=Py17XNL_1401183.1-stop1;transcript_id=Py17XNL_1401183.1;locus_tag=Py17XNL_1401183
Py17XNL_14	AUGUSTUS	CDS	1325828	1326256	1	-	0	ID=Py17XNL_1401183.1-CDS1;Parent=Py17XNL_1401183.1;gene_name=SRP19;Name=Py17XNL_1401183.1-p1;transcript_id=Py17XNL_1401183.1;locus_tag=Py17XNL_1401183;protein_id=Py17XNL_1401183.1-p1;product=signal recognition particle subunit SRP19, putative
Py17XNL_14	AUGUSTUS	start_codon	1326254	1326256	.	-	0	ID=Py17XNL_1401183.1-start1;Parent=Py17XNL_1401183.1;gene_name=SRP19;Name=Py17XNL_1401183.1-start1;transcript_id=Py17XNL_1401183.1;locus_tag=Py17XNL_1401183
Py17XNL_14	AUGUSTUS	five_prime_UTR	1326257	1326349	1	-	.	ID=Py17XNL_1401183.1-5UTR1;Parent=Py17XNL_1401183.1;gene_name=SRP19;Name=Py17XNL_1401183.1-5UTR1;transcript_id=Py17XNL_1401183.1;locus_tag=Py17XNL_1401183
Py17XNL_14	AUGUSTUS	exon	1326604	1326656	.	-	.	ID=Py17XNL_1401183.1-exon2;Parent=Py17XNL_1401183.1;gene_name=SRP19;Name=Py17XNL_1401183.1-exon2;transcript_id=Py17XNL_1401183.1;locus_tag=Py17XNL_1401183;protein_id=Py17XNL_1401183.1-p1;product=signal recognition particle subunit SRP19, putative
Py17XNL_14	AUGUSTUS	five_prime_UTR	1326604	1326656	0.39	-	.	ID=Py17XNL_1401183.1-5UTR2;Parent=Py17XNL_1401183.1;gene_name=SRP19;Name=Py17XNL_1401183.1-5UTR2;transcript_id=Py17XNL_1401183.1;locus_tag=Py17XNL_1401183
Py17XNL_14	AUGUSTUS	transcription_start_site	1326656	1326656	.	-	.	ID=Py17XNL_1401183.1-tss1;Parent=Py17XNL_1401183.1;gene_name=SRP19;Name=Py17XNL_1401183.1-tss1;transcript_id=Py17XNL_1401183.1;locus_tag=Py17XNL_1401183
###
Py17XNL_14	AUGUSTUS	gene	1327926	1330260	0.11	+	.	ID=Py17XNL_1401184;gene_id=Py17XNL_1401184;gene_name=Py17XNL_1401184;Name=conserved Plasmodium protein;best_match=PY17X_1434400.1-p1;query_coverage=99.0;percentage_identity=100.0;locus_tag=Py17XNL_1401184
Py17XNL_14	AUGUSTUS	mRNA	1327926	1330260	0.11	+	.	ID=Py17XNL_1401184.1;Parent=Py17XNL_1401184;gene_name=Py17XNL_1401184;Name=conserved Plasmodium protein.1;best_match=PY17X_1434400.1-p1;query_coverage=99.0;percentage_identity=100.0;transcript_id=Py17XNL_1401184.1;locus_tag=Py17XNL_1401184;protein_id=Py17XNL_1401184.1-p1;product=conserved Plasmodium protein, unknown function
Py17XNL_14	AUGUSTUS	transcription_start_site	1327926	1327926	.	+	.	ID=Py17XNL_1401184.1-tss1;Parent=Py17XNL_1401184.1;gene_name=conserved Plasmodium protein;Name=Py17XNL_1401184.1-tss1;transcript_id=Py17XNL_1401184.1;locus_tag=Py17XNL_1401184
Py17XNL_14	AUGUSTUS	five_prime_UTR	1327926	1327957	0.61	+	.	ID=Py17XNL_1401184.1-5UTR1;Parent=Py17XNL_1401184.1;gene_name=conserved Plasmodium protein;Name=Py17XNL_1401184.1-5UTR1;transcript_id=Py17XNL_1401184.1;locus_tag=Py17XNL_1401184
Py17XNL_14	AUGUSTUS	exon	1327926	1330260	.	+	.	ID=Py17XNL_1401184.1-exon1;Parent=Py17XNL_1401184.1;gene_name=conserved Plasmodium protein;Name=Py17XNL_1401184.1-exon1;transcript_id=Py17XNL_1401184.1;locus_tag=Py17XNL_1401184;protein_id=Py17XNL_1401184.1-p1;product=conserved Plasmodium protein, unknown function
Py17XNL_14	AUGUSTUS	start_codon	1327958	1327960	.	+	0	ID=Py17XNL_1401184.1-start1;Parent=Py17XNL_1401184.1;gene_name=conserved Plasmodium protein;Name=Py17XNL_1401184.1-start1;transcript_id=Py17XNL_1401184.1;locus_tag=Py17XNL_1401184
Py17XNL_14	AUGUSTUS	CDS	1327958	1330126	0.7	+	0	ID=Py17XNL_1401184.1-CDS1;Parent=Py17XNL_1401184.1;gene_name=conserved Plasmodium protein;Name=Py17XNL_1401184.1-p1;transcript_id=Py17XNL_1401184.1;locus_tag=Py17XNL_1401184;protein_id=Py17XNL_1401184.1-p1;product=conserved Plasmodium protein, unknown function
Py17XNL_14	AUGUSTUS	stop_codon	1330124	1330126	.	+	0	ID=Py17XNL_1401184.1-stop1;Parent=Py17XNL_1401184.1;gene_name=conserved Plasmodium protein;Name=Py17XNL_1401184.1-stop1;transcript_id=Py17XNL_1401184.1;locus_tag=Py17XNL_1401184
Py17XNL_14	AUGUSTUS	three_prime_UTR	1330127	1330260	0.18	+	.	ID=Py17XNL_1401184.1-3UTR1;Parent=Py17XNL_1401184.1;gene_name=conserved Plasmodium protein;Name=Py17XNL_1401184.1-3UTR1;transcript_id=Py17XNL_1401184.1;locus_tag=Py17XNL_1401184
Py17XNL_14	AUGUSTUS	transcription_end_site	1330260	1330260	.	+	.	ID=Py17XNL_1401184.1-tts1;Parent=Py17XNL_1401184.1;gene_name=conserved Plasmodium protein;Name=Py17XNL_1401184.1-tts1;transcript_id=Py17XNL_1401184.1;locus_tag=Py17XNL_1401184
###
Py17XNL_14	AUGUSTUS	gene	1330567	1332106	0.14	-	.	ID=Py17XNL_1401185;gene_id=Py17XNL_1401185;gene_name=Py17XNL_1401185;Name=MDV1;best_match=PY17X_1434500.1-p1;query_coverage=99.0;percentage_identity=100.0;locus_tag=Py17XNL_1401185
Py17XNL_14	AUGUSTUS	mRNA	1330567	1332106	0.14	-	.	ID=Py17XNL_1401185.1;Parent=Py17XNL_1401185;gene_name=Py17XNL_1401185;Name=MDV1.1;best_match=PY17X_1434500.1-p1;query_coverage=99.0;percentage_identity=100.0;transcript_id=Py17XNL_1401185.1;locus_tag=Py17XNL_1401185;protein_id=Py17XNL_1401185.1-p1;product=male development gene 1, putative
Py17XNL_14	AUGUSTUS	transcription_end_site	1330567	1330567	.	-	.	ID=Py17XNL_1401185.1-tts1;Parent=Py17XNL_1401185.1;gene_name=MDV1;Name=Py17XNL_1401185.1-tts1;transcript_id=Py17XNL_1401185.1;locus_tag=Py17XNL_1401185
Py17XNL_14	AUGUSTUS	three_prime_UTR	1330567	1331188	0.27	-	.	ID=Py17XNL_1401185.1-3UTR1;Parent=Py17XNL_1401185.1;gene_name=MDV1;Name=Py17XNL_1401185.1-3UTR1;transcript_id=Py17XNL_1401185.1;locus_tag=Py17XNL_1401185
Py17XNL_14	AUGUSTUS	exon	1330567	1332106	.	-	.	ID=Py17XNL_1401185.1-exon1;Parent=Py17XNL_1401185.1;gene_name=MDV1;Name=Py17XNL_1401185.1-exon1;transcript_id=Py17XNL_1401185.1;locus_tag=Py17XNL_1401185;protein_id=Py17XNL_1401185.1-p1;product=male development gene 1, putative
Py17XNL_14	AUGUSTUS	stop_codon	1331189	1331191	.	-	0	ID=Py17XNL_1401185.1-stop1;Parent=Py17XNL_1401185.1;gene_name=MDV1;Name=Py17XNL_1401185.1-stop1;transcript_id=Py17XNL_1401185.1;locus_tag=Py17XNL_1401185
Py17XNL_14	AUGUSTUS	CDS	1331189	1331875	0.9	-	0	ID=Py17XNL_1401185.1-CDS1;Parent=Py17XNL_1401185.1;gene_name=MDV1;Name=Py17XNL_1401185.1-p1;transcript_id=Py17XNL_1401185.1;locus_tag=Py17XNL_1401185;protein_id=Py17XNL_1401185.1-p1;product=male development gene 1, putative
Py17XNL_14	AUGUSTUS	start_codon	1331873	1331875	.	-	0	ID=Py17XNL_1401185.1-start1;Parent=Py17XNL_1401185.1;gene_name=MDV1;Name=Py17XNL_1401185.1-start1;transcript_id=Py17XNL_1401185.1;locus_tag=Py17XNL_1401185
Py17XNL_14	AUGUSTUS	five_prime_UTR	1331876	1332106	0.47	-	.	ID=Py17XNL_1401185.1-5UTR1;Parent=Py17XNL_1401185.1;gene_name=MDV1;Name=Py17XNL_1401185.1-5UTR1;transcript_id=Py17XNL_1401185.1;locus_tag=Py17XNL_1401185
Py17XNL_14	AUGUSTUS	transcription_start_site	1332106	1332106	.	-	.	ID=Py17XNL_1401185.1-tss1;Parent=Py17XNL_1401185.1;gene_name=MDV1;Name=Py17XNL_1401185.1-tss1;transcript_id=Py17XNL_1401185.1;locus_tag=Py17XNL_1401185
###
Py17XNL_14	AUGUSTUS	gene	1332687	1335176	0.06	-	.	ID=Py17XNL_1401186;gene_id=Py17XNL_1401186;gene_name=Py17XNL_1401186;Name=CelTOS;best_match=PY17X_1434600.1-p1;query_coverage=99.0;percentage_identity=100.0;locus_tag=Py17XNL_1401186
Py17XNL_14	AUGUSTUS	mRNA	1332687	1335176	0.06	-	.	ID=Py17XNL_1401186.1;Parent=Py17XNL_1401186;gene_name=Py17XNL_1401186;Name=CelTOS.1;best_match=PY17X_1434600.1-p1;query_coverage=99.0;percentage_identity=100.0;transcript_id=Py17XNL_1401186.1;locus_tag=Py17XNL_1401186;protein_id=Py17XNL_1401186.1-p1;product=cell traversal protein for ookinetes and sporozoites
Py17XNL_14	AUGUSTUS	transcription_end_site	1332687	1332687	.	-	.	ID=Py17XNL_1401186.1-tts1;Parent=Py17XNL_1401186.1;gene_name=CelTOS;Name=Py17XNL_1401186.1-tts1;transcript_id=Py17XNL_1401186.1;locus_tag=Py17XNL_1401186
Py17XNL_14	AUGUSTUS	three_prime_UTR	1332687	1333159	0.25	-	.	ID=Py17XNL_1401186.1-3UTR1;Parent=Py17XNL_1401186.1;gene_name=CelTOS;Name=Py17XNL_1401186.1-3UTR1;transcript_id=Py17XNL_1401186.1;locus_tag=Py17XNL_1401186
Py17XNL_14	AUGUSTUS	exon	1332687	1334860	.	-	.	ID=Py17XNL_1401186.1-exon1;Parent=Py17XNL_1401186.1;gene_name=CelTOS;Name=Py17XNL_1401186.1-exon1;transcript_id=Py17XNL_1401186.1;locus_tag=Py17XNL_1401186;protein_id=Py17XNL_1401186.1-p1;product=cell traversal protein for ookinetes and sporozoites
Py17XNL_14	AUGUSTUS	stop_codon	1333160	1333162	.	-	0	ID=Py17XNL_1401186.1-stop1;Parent=Py17XNL_1401186.1;gene_name=CelTOS;Name=Py17XNL_1401186.1-stop1;transcript_id=Py17XNL_1401186.1;locus_tag=Py17XNL_1401186
Py17XNL_14	AUGUSTUS	CDS	1333160	1333717	0.97	-	0	ID=Py17XNL_1401186.1-CDS1;Parent=Py17XNL_1401186.1;gene_name=CelTOS;Name=Py17XNL_1401186.1-p1;transcript_id=Py17XNL_1401186.1;locus_tag=Py17XNL_1401186;protein_id=Py17XNL_1401186.1-p1;product=cell traversal protein for ookinetes and sporozoites
Py17XNL_14	AUGUSTUS	start_codon	1333715	1333717	.	-	0	ID=Py17XNL_1401186.1-start1;Parent=Py17XNL_1401186.1;gene_name=CelTOS;Name=Py17XNL_1401186.1-start1;transcript_id=Py17XNL_1401186.1;locus_tag=Py17XNL_1401186
Py17XNL_14	AUGUSTUS	five_prime_UTR	1333718	1334860	0.15	-	.	ID=Py17XNL_1401186.1-5UTR1;Parent=Py17XNL_1401186.1;gene_name=CelTOS;Name=Py17XNL_1401186.1-5UTR1;transcript_id=Py17XNL_1401186.1;locus_tag=Py17XNL_1401186
Py17XNL_14	AUGUSTUS	exon	1335009	1335176	.	-	.	ID=Py17XNL_1401186.1-exon2;Parent=Py17XNL_1401186.1;gene_name=CelTOS;Name=Py17XNL_1401186.1-exon2;transcript_id=Py17XNL_1401186.1;locus_tag=Py17XNL_1401186;protein_id=Py17XNL_1401186.1-p1;product=cell traversal protein for ookinetes and sporozoites
Py17XNL_14	AUGUSTUS	five_prime_UTR	1335009	1335176	0.1	-	.	ID=Py17XNL_1401186.1-5UTR2;Parent=Py17XNL_1401186.1;gene_name=CelTOS;Name=Py17XNL_1401186.1-5UTR2;transcript_id=Py17XNL_1401186.1;locus_tag=Py17XNL_1401186
Py17XNL_14	AUGUSTUS	transcription_start_site	1335176	1335176	.	-	.	ID=Py17XNL_1401186.1-tss1;Parent=Py17XNL_1401186.1;gene_name=CelTOS;Name=Py17XNL_1401186.1-tss1;transcript_id=Py17XNL_1401186.1;locus_tag=Py17XNL_1401186
###
Py17XNL_14	AUGUSTUS	gene	1335766	1339430	0.14	+	.	ID=Py17XNL_1401187;gene_id=Py17XNL_1401187;gene_name=Py17XNL_1401187;Name=PPLP2;best_match=PY17X_1434700.1-p1;query_coverage=99.0;percentage_identity=100.0;locus_tag=Py17XNL_1401187
Py17XNL_14	AUGUSTUS	mRNA	1335766	1339430	0.14	+	.	ID=Py17XNL_1401187.1;Parent=Py17XNL_1401187;gene_name=Py17XNL_1401187;Name=PPLP2.1;best_match=PY17X_1434700.1-p1;query_coverage=99.0;percentage_identity=100.0;transcript_id=Py17XNL_1401187.1;locus_tag=Py17XNL_1401187;protein_id=Py17XNL_1401187.1-p1;product=perforin-like protein 2
Py17XNL_14	AUGUSTUS	transcription_start_site	1335766	1335766	.	+	.	ID=Py17XNL_1401187.1-tss1;Parent=Py17XNL_1401187.1;gene_name=PPLP2;Name=Py17XNL_1401187.1-tss1;transcript_id=Py17XNL_1401187.1;locus_tag=Py17XNL_1401187
Py17XNL_14	AUGUSTUS	five_prime_UTR	1335766	1335862	0.45	+	.	ID=Py17XNL_1401187.1-5UTR1;Parent=Py17XNL_1401187.1;gene_name=PPLP2;Name=Py17XNL_1401187.1-5UTR1;transcript_id=Py17XNL_1401187.1;locus_tag=Py17XNL_1401187
Py17XNL_14	AUGUSTUS	exon	1335766	1339430	.	+	.	ID=Py17XNL_1401187.1-exon1;Parent=Py17XNL_1401187.1;gene_name=PPLP2;Name=Py17XNL_1401187.1-exon1;transcript_id=Py17XNL_1401187.1;locus_tag=Py17XNL_1401187;protein_id=Py17XNL_1401187.1-p1;product=perforin-like protein 2
Py17XNL_14	AUGUSTUS	start_codon	1335863	1335865	.	+	0	ID=Py17XNL_1401187.1-start1;Parent=Py17XNL_1401187.1;gene_name=PPLP2;Name=Py17XNL_1401187.1-start1;transcript_id=Py17XNL_1401187.1;locus_tag=Py17XNL_1401187
Py17XNL_14	AUGUSTUS	CDS	1335863	1338850	0.98	+	0	ID=Py17XNL_1401187.1-CDS1;Parent=Py17XNL_1401187.1;gene_name=PPLP2;Name=Py17XNL_1401187.1-p1;transcript_id=Py17XNL_1401187.1;locus_tag=Py17XNL_1401187;protein_id=Py17XNL_1401187.1-p1;product=perforin-like protein 2
Py17XNL_14	AUGUSTUS	stop_codon	1338848	1338850	.	+	0	ID=Py17XNL_1401187.1-stop1;Parent=Py17XNL_1401187.1;gene_name=PPLP2;Name=Py17XNL_1401187.1-stop1;transcript_id=Py17XNL_1401187.1;locus_tag=Py17XNL_1401187
Py17XNL_14	AUGUSTUS	three_prime_UTR	1338851	1339430	0.27	+	.	ID=Py17XNL_1401187.1-3UTR1;Parent=Py17XNL_1401187.1;gene_name=PPLP2;Name=Py17XNL_1401187.1-3UTR1;transcript_id=Py17XNL_1401187.1;locus_tag=Py17XNL_1401187
Py17XNL_14	AUGUSTUS	transcription_end_site	1339430	1339430	.	+	.	ID=Py17XNL_1401187.1-tts1;Parent=Py17XNL_1401187.1;gene_name=PPLP2;Name=Py17XNL_1401187.1-tts1;transcript_id=Py17XNL_1401187.1;locus_tag=Py17XNL_1401187
###
Py17XNL_14	tRNASCAN-SE	gene	1339364	1339435	.	+	.	ID=Py17XNL_1401572;gene_id=Py17XNL_1401572;gene_name=Py17XNL_1401572;Name=tRNA_Pro;best_match=tRNASCAN-SE;description=tRNA_Pro;locus_tag=Py17XNL_1401572
Py17XNL_14	tRNASCAN-SE	tRNA	1339364	1339435	.	+	.	ID=Py17XNL_1401572.1;Parent=Py17XNL_1401572;description=tRNA_Pro;product=tRNA_Pro;best_match=tRNASCAN-SE;locus_tag=Py17XNL_1401572
Py17XNL_14	tRNASCAN-SE	exon	1339364	1339435	.	+	.	ID=Py17XNL_1401572.1-exon1;Parent=Py17XNL_1401572.1;Name=Py17XNL_1401572.1-exon1;gene_name=Py17XNL_1401572;best_match=tRNASCAN-SE;locus_tag=Py17XNL_1401572;product=tRNA_Pro
###
Py17XNL_14	AUGUSTUS	gene	1341466	1345270	0.36	+	.	ID=Py17XNL_1401188;gene_id=Py17XNL_1401188;gene_name=Py17XNL_1401188;Name=DNA-binding chaperone;best_match=PY17X_1434900.1-p1;query_coverage=99.0;percentage_identity=100.0;locus_tag=Py17XNL_1401188
Py17XNL_14	AUGUSTUS	mRNA	1341466	1345270	0.36	+	.	ID=Py17XNL_1401188.1;Parent=Py17XNL_1401188;gene_name=Py17XNL_1401188;Name=DNA-binding chaperone.1;best_match=PY17X_1434900.1-p1;query_coverage=99.0;percentage_identity=100.0;transcript_id=Py17XNL_1401188.1;locus_tag=Py17XNL_1401188;protein_id=Py17XNL_1401188.1-p1;product=DNA-binding chaperone, putative
Py17XNL_14	AUGUSTUS	transcription_start_site	1341466	1341466	.	+	.	ID=Py17XNL_1401188.1-tss1;Parent=Py17XNL_1401188.1;gene_name=DNA-binding chaperone;Name=Py17XNL_1401188.1-tss1;transcript_id=Py17XNL_1401188.1;locus_tag=Py17XNL_1401188
Py17XNL_14	AUGUSTUS	five_prime_UTR	1341466	1342018	0.67	+	.	ID=Py17XNL_1401188.1-5UTR1;Parent=Py17XNL_1401188.1;gene_name=DNA-binding chaperone;Name=Py17XNL_1401188.1-5UTR1;transcript_id=Py17XNL_1401188.1;locus_tag=Py17XNL_1401188
Py17XNL_14	AUGUSTUS	exon	1341466	1345270	.	+	.	ID=Py17XNL_1401188.1-exon1;Parent=Py17XNL_1401188.1;gene_name=DNA-binding chaperone;Name=Py17XNL_1401188.1-exon1;transcript_id=Py17XNL_1401188.1;locus_tag=Py17XNL_1401188;protein_id=Py17XNL_1401188.1-p1;product=DNA-binding chaperone, putative
Py17XNL_14	AUGUSTUS	start_codon	1342019	1342021	.	+	0	ID=Py17XNL_1401188.1-start1;Parent=Py17XNL_1401188.1;gene_name=DNA-binding chaperone;Name=Py17XNL_1401188.1-start1;transcript_id=Py17XNL_1401188.1;locus_tag=Py17XNL_1401188
Py17XNL_14	AUGUSTUS	CDS	1342019	1344565	0.95	+	0	ID=Py17XNL_1401188.1-CDS1;Parent=Py17XNL_1401188.1;gene_name=DNA-binding chaperone;Name=Py17XNL_1401188.1-p1;transcript_id=Py17XNL_1401188.1;locus_tag=Py17XNL_1401188;protein_id=Py17XNL_1401188.1-p1;product=DNA-binding chaperone, putative
Py17XNL_14	AUGUSTUS	stop_codon	1344563	1344565	.	+	0	ID=Py17XNL_1401188.1-stop1;Parent=Py17XNL_1401188.1;gene_name=DNA-binding chaperone;Name=Py17XNL_1401188.1-stop1;transcript_id=Py17XNL_1401188.1;locus_tag=Py17XNL_1401188
Py17XNL_14	AUGUSTUS	three_prime_UTR	1344566	1345270	0.51	+	.	ID=Py17XNL_1401188.1-3UTR1;Parent=Py17XNL_1401188.1;gene_name=DNA-binding chaperone;Name=Py17XNL_1401188.1-3UTR1;transcript_id=Py17XNL_1401188.1;locus_tag=Py17XNL_1401188
Py17XNL_14	AUGUSTUS	transcription_end_site	1345270	1345270	.	+	.	ID=Py17XNL_1401188.1-tts1;Parent=Py17XNL_1401188.1;gene_name=DNA-binding chaperone;Name=Py17XNL_1401188.1-tts1;transcript_id=Py17XNL_1401188.1;locus_tag=Py17XNL_1401188
###
Py17XNL_14	AUGUSTUS	gene	1345377	1348486	0.43	-	.	ID=Py17XNL_1401189;gene_id=Py17XNL_1401189;gene_name=Py17XNL_1401189;Name=SPO11;best_match=PY17X_1435100.1-p1;query_coverage=99.0;percentage_identity=100.0;locus_tag=Py17XNL_1401189
Py17XNL_14	AUGUSTUS	mRNA	1345377	1348486	0.43	-	.	ID=Py17XNL_1401189.1;Parent=Py17XNL_1401189;gene_name=Py17XNL_1401189;Name=SPO11.1;best_match=PY17X_1435100.1-p1;query_coverage=99.0;percentage_identity=100.0;transcript_id=Py17XNL_1401189.1;locus_tag=Py17XNL_1401189;protein_id=Py17XNL_1401189.1-p1;product=meiotic recombination protein SPO11, putative
Py17XNL_14	AUGUSTUS	transcription_end_site	1345377	1345377	.	-	.	ID=Py17XNL_1401189.1-tts1;Parent=Py17XNL_1401189.1;gene_name=SPO11;Name=Py17XNL_1401189.1-tts1;transcript_id=Py17XNL_1401189.1;locus_tag=Py17XNL_1401189
Py17XNL_14	AUGUSTUS	three_prime_UTR	1345377	1346705	0.55	-	.	ID=Py17XNL_1401189.1-3UTR1;Parent=Py17XNL_1401189.1;gene_name=SPO11;Name=Py17XNL_1401189.1-3UTR1;transcript_id=Py17XNL_1401189.1;locus_tag=Py17XNL_1401189
Py17XNL_14	AUGUSTUS	exon	1345377	1346808	.	-	.	ID=Py17XNL_1401189.1-exon1;Parent=Py17XNL_1401189.1;gene_name=SPO11;Name=Py17XNL_1401189.1-exon1;transcript_id=Py17XNL_1401189.1;locus_tag=Py17XNL_1401189;protein_id=Py17XNL_1401189.1-p1;product=meiotic recombination protein SPO11, putative
Py17XNL_14	AUGUSTUS	stop_codon	1346706	1346708	.	-	0	ID=Py17XNL_1401189.1-stop1;Parent=Py17XNL_1401189.1;gene_name=SPO11;Name=Py17XNL_1401189.1-stop1;transcript_id=Py17XNL_1401189.1;locus_tag=Py17XNL_1401189
Py17XNL_14	AUGUSTUS	CDS	1346706	1346808	1	-	1	ID=Py17XNL_1401189.1-CDS1;Parent=Py17XNL_1401189.1;gene_name=SPO11;Name=Py17XNL_1401189.1-p1;transcript_id=Py17XNL_1401189.1;locus_tag=Py17XNL_1401189;protein_id=Py17XNL_1401189.1-p1;product=meiotic recombination protein SPO11, putative
Py17XNL_14	AUGUSTUS	intron	1346809	1346983	1	-	.	ID=Py17XNL_1401189.1-intron1;Parent=Py17XNL_1401189.1;gene_name=SPO11;Name=Py17XNL_1401189.1-intron1;transcript_id=Py17XNL_1401189.1;locus_tag=Py17XNL_1401189
Py17XNL_14	AUGUSTUS	exon	1346984	1347043	.	-	.	ID=Py17XNL_1401189.1-exon2;Parent=Py17XNL_1401189.1;gene_name=SPO11;Name=Py17XNL_1401189.1-exon2;transcript_id=Py17XNL_1401189.1;locus_tag=Py17XNL_1401189;protein_id=Py17XNL_1401189.1-p1;product=meiotic recombination protein SPO11, putative
Py17XNL_14	AUGUSTUS	CDS	1346984	1347043	1	-	1	ID=Py17XNL_1401189.1-CDS2;Parent=Py17XNL_1401189.1;gene_name=SPO11;Name=Py17XNL_1401189.1-p1;transcript_id=Py17XNL_1401189.1;locus_tag=Py17XNL_1401189;protein_id=Py17XNL_1401189.1-p1;product=meiotic recombination protein SPO11, putative
Py17XNL_14	AUGUSTUS	intron	1347044	1347178	1	-	.	ID=Py17XNL_1401189.1-intron2;Parent=Py17XNL_1401189.1;gene_name=SPO11;Name=Py17XNL_1401189.1-intron2;transcript_id=Py17XNL_1401189.1;locus_tag=Py17XNL_1401189
Py17XNL_14	AUGUSTUS	CDS	1347179	1347309	1	-	0	ID=Py17XNL_1401189.1-CDS3;Parent=Py17XNL_1401189.1;gene_name=SPO11;Name=Py17XNL_1401189.1-p1;transcript_id=Py17XNL_1401189.1;locus_tag=Py17XNL_1401189;protein_id=Py17XNL_1401189.1-p1;product=meiotic recombination protein SPO11, putative
Py17XNL_14	AUGUSTUS	exon	1347179	1347311	.	-	.	ID=Py17XNL_1401189.1-exon3;Parent=Py17XNL_1401189.1;gene_name=SPO11;Name=Py17XNL_1401189.1-exon3;transcript_id=Py17XNL_1401189.1;locus_tag=Py17XNL_1401189;protein_id=Py17XNL_1401189.1-p1;product=meiotic recombination protein SPO11, putative
Py17XNL_14	AUGUSTUS	start_codon	1347307	1347309	.	-	0	ID=Py17XNL_1401189.1-start1;Parent=Py17XNL_1401189.1;gene_name=SPO11;Name=Py17XNL_1401189.1-start1;transcript_id=Py17XNL_1401189.1;locus_tag=Py17XNL_1401189
Py17XNL_14	AUGUSTUS	five_prime_UTR	1347310	1347311	1	-	.	ID=Py17XNL_1401189.1-5UTR1;Parent=Py17XNL_1401189.1;gene_name=SPO11;Name=Py17XNL_1401189.1-5UTR1;transcript_id=Py17XNL_1401189.1;locus_tag=Py17XNL_1401189
Py17XNL_14	AUGUSTUS	exon	1347455	1347505	.	-	.	ID=Py17XNL_1401189.1-exon4;Parent=Py17XNL_1401189.1;gene_name=SPO11;Name=Py17XNL_1401189.1-exon4;transcript_id=Py17XNL_1401189.1;locus_tag=Py17XNL_1401189;protein_id=Py17XNL_1401189.1-p1;product=meiotic recombination protein SPO11, putative
Py17XNL_14	AUGUSTUS	five_prime_UTR	1347455	1347505	1	-	.	ID=Py17XNL_1401189.1-5UTR2;Parent=Py17XNL_1401189.1;gene_name=SPO11;Name=Py17XNL_1401189.1-5UTR2;transcript_id=Py17XNL_1401189.1;locus_tag=Py17XNL_1401189
Py17XNL_14	AUGUSTUS	exon	1347673	1347759	.	-	.	ID=Py17XNL_1401189.1-exon5;Parent=Py17XNL_1401189.1;gene_name=SPO11;Name=Py17XNL_1401189.1-exon5;transcript_id=Py17XNL_1401189.1;locus_tag=Py17XNL_1401189;protein_id=Py17XNL_1401189.1-p1;product=meiotic recombination protein SPO11, putative
Py17XNL_14	AUGUSTUS	five_prime_UTR	1347673	1347759	1	-	.	ID=Py17XNL_1401189.1-5UTR3;Parent=Py17XNL_1401189.1;gene_name=SPO11;Name=Py17XNL_1401189.1-5UTR3;transcript_id=Py17XNL_1401189.1;locus_tag=Py17XNL_1401189
Py17XNL_14	AUGUSTUS	exon	1347869	1348037	.	-	.	ID=Py17XNL_1401189.1-exon6;Parent=Py17XNL_1401189.1;gene_name=SPO11;Name=Py17XNL_1401189.1-exon6;transcript_id=Py17XNL_1401189.1;locus_tag=Py17XNL_1401189;protein_id=Py17XNL_1401189.1-p1;product=meiotic recombination protein SPO11, putative
Py17XNL_14	AUGUSTUS	five_prime_UTR	1347869	1348037	1	-	.	ID=Py17XNL_1401189.1-5UTR4;Parent=Py17XNL_1401189.1;gene_name=SPO11;Name=Py17XNL_1401189.1-5UTR4;transcript_id=Py17XNL_1401189.1;locus_tag=Py17XNL_1401189
Py17XNL_14	AUGUSTUS	exon	1348197	1348228	.	-	.	ID=Py17XNL_1401189.1-exon7;Parent=Py17XNL_1401189.1;gene_name=SPO11;Name=Py17XNL_1401189.1-exon7;transcript_id=Py17XNL_1401189.1;locus_tag=Py17XNL_1401189;protein_id=Py17XNL_1401189.1-p1;product=meiotic recombination protein SPO11, putative
Py17XNL_14	AUGUSTUS	five_prime_UTR	1348197	1348228	1	-	.	ID=Py17XNL_1401189.1-5UTR5;Parent=Py17XNL_1401189.1;gene_name=SPO11;Name=Py17XNL_1401189.1-5UTR5;transcript_id=Py17XNL_1401189.1;locus_tag=Py17XNL_1401189
Py17XNL_14	AUGUSTUS	exon	1348360	1348486	.	-	.	ID=Py17XNL_1401189.1-exon8;Parent=Py17XNL_1401189.1;gene_name=SPO11;Name=Py17XNL_1401189.1-exon8;transcript_id=Py17XNL_1401189.1;locus_tag=Py17XNL_1401189;protein_id=Py17XNL_1401189.1-p1;product=meiotic recombination protein SPO11, putative
Py17XNL_14	AUGUSTUS	five_prime_UTR	1348360	1348486	0.83	-	.	ID=Py17XNL_1401189.1-5UTR6;Parent=Py17XNL_1401189.1;gene_name=SPO11;Name=Py17XNL_1401189.1-5UTR6;transcript_id=Py17XNL_1401189.1;locus_tag=Py17XNL_1401189
Py17XNL_14	AUGUSTUS	transcription_start_site	1348486	1348486	.	-	.	ID=Py17XNL_1401189.1-tss1;Parent=Py17XNL_1401189.1;gene_name=SPO11;Name=Py17XNL_1401189.1-tss1;transcript_id=Py17XNL_1401189.1;locus_tag=Py17XNL_1401189
###
Py17XNL_14	AUGUSTUS	gene	1348766	1353160	0.02	+	.	ID=Py17XNL_1401190;gene_id=Py17XNL_1401190;gene_name=Py17XNL_1401190;Name=MRD1;best_match=PY17X_1435200.1-p1;query_coverage=99.0;percentage_identity=100.0;locus_tag=Py17XNL_1401190
Py17XNL_14	AUGUSTUS	mRNA	1348766	1353160	0.02	+	.	ID=Py17XNL_1401190.1;Parent=Py17XNL_1401190;gene_name=Py17XNL_1401190;Name=MRD1.1;best_match=PY17X_1435200.1-p1;query_coverage=99.0;percentage_identity=100.0;transcript_id=Py17XNL_1401190.1;locus_tag=Py17XNL_1401190;protein_id=Py17XNL_1401190.1-p1;product=multiple RNA-binding domain-containing protein 1, putative
Py17XNL_14	AUGUSTUS	transcription_start_site	1348766	1348766	.	+	.	ID=Py17XNL_1401190.1-tss1;Parent=Py17XNL_1401190.1;gene_name=MRD1;Name=Py17XNL_1401190.1-tss1;transcript_id=Py17XNL_1401190.1;locus_tag=Py17XNL_1401190
Py17XNL_14	AUGUSTUS	exon	1348766	1348904	.	+	.	ID=Py17XNL_1401190.1-exon1;Parent=Py17XNL_1401190.1;gene_name=MRD1;Name=Py17XNL_1401190.1-exon1;transcript_id=Py17XNL_1401190.1;locus_tag=Py17XNL_1401190;protein_id=Py17XNL_1401190.1-p1;product=multiple RNA-binding domain-containing protein 1, putative
Py17XNL_14	AUGUSTUS	five_prime_UTR	1348766	1348904	0.18	+	.	ID=Py17XNL_1401190.1-5UTR1;Parent=Py17XNL_1401190.1;gene_name=MRD1;Name=Py17XNL_1401190.1-5UTR1;transcript_id=Py17XNL_1401190.1;locus_tag=Py17XNL_1401190
Py17XNL_14	AUGUSTUS	five_prime_UTR	1349089	1350504	0.66	+	.	ID=Py17XNL_1401190.1-5UTR2;Parent=Py17XNL_1401190.1;gene_name=MRD1;Name=Py17XNL_1401190.1-5UTR2;transcript_id=Py17XNL_1401190.1;locus_tag=Py17XNL_1401190
Py17XNL_14	AUGUSTUS	exon	1349089	1353160	.	+	.	ID=Py17XNL_1401190.1-exon2;Parent=Py17XNL_1401190.1;gene_name=MRD1;Name=Py17XNL_1401190.1-exon2;transcript_id=Py17XNL_1401190.1;locus_tag=Py17XNL_1401190;protein_id=Py17XNL_1401190.1-p1;product=multiple RNA-binding domain-containing protein 1, putative
Py17XNL_14	AUGUSTUS	start_codon	1350505	1350507	.	+	0	ID=Py17XNL_1401190.1-start1;Parent=Py17XNL_1401190.1;gene_name=MRD1;Name=Py17XNL_1401190.1-start1;transcript_id=Py17XNL_1401190.1;locus_tag=Py17XNL_1401190
Py17XNL_14	AUGUSTUS	CDS	1350505	1352940	0.66	+	0	ID=Py17XNL_1401190.1-CDS1;Parent=Py17XNL_1401190.1;gene_name=MRD1;Name=Py17XNL_1401190.1-p1;transcript_id=Py17XNL_1401190.1;locus_tag=Py17XNL_1401190;protein_id=Py17XNL_1401190.1-p1;product=multiple RNA-binding domain-containing protein 1, putative
Py17XNL_14	AUGUSTUS	stop_codon	1352938	1352940	.	+	0	ID=Py17XNL_1401190.1-stop1;Parent=Py17XNL_1401190.1;gene_name=MRD1;Name=Py17XNL_1401190.1-stop1;transcript_id=Py17XNL_1401190.1;locus_tag=Py17XNL_1401190
Py17XNL_14	AUGUSTUS	three_prime_UTR	1352941	1353160	0.16	+	.	ID=Py17XNL_1401190.1-3UTR1;Parent=Py17XNL_1401190.1;gene_name=MRD1;Name=Py17XNL_1401190.1-3UTR1;transcript_id=Py17XNL_1401190.1;locus_tag=Py17XNL_1401190
Py17XNL_14	AUGUSTUS	transcription_end_site	1353160	1353160	.	+	.	ID=Py17XNL_1401190.1-tts1;Parent=Py17XNL_1401190.1;gene_name=MRD1;Name=Py17XNL_1401190.1-tts1;transcript_id=Py17XNL_1401190.1;locus_tag=Py17XNL_1401190
###
Py17XNL_14	AUGUSTUS	gene	1353656	1356940	0.06	+	.	ID=Py17XNL_1401191;gene_id=Py17XNL_1401191;gene_name=Py17XNL_1401191;Name=EngA;best_match=PY17X_1435300.1-p1;query_coverage=99.0;percentage_identity=100.0;locus_tag=Py17XNL_1401191
Py17XNL_14	AUGUSTUS	mRNA	1353656	1356940	0.06	+	.	ID=Py17XNL_1401191.1;Parent=Py17XNL_1401191;gene_name=Py17XNL_1401191;Name=EngA.1;best_match=PY17X_1435300.1-p1;query_coverage=99.0;percentage_identity=100.0;transcript_id=Py17XNL_1401191.1;locus_tag=Py17XNL_1401191;protein_id=Py17XNL_1401191.1-p1;product=GTP-binding protein EngA, putative
Py17XNL_14	AUGUSTUS	transcription_start_site	1353656	1353656	.	+	.	ID=Py17XNL_1401191.1-tss1;Parent=Py17XNL_1401191.1;gene_name=EngA;Name=Py17XNL_1401191.1-tss1;transcript_id=Py17XNL_1401191.1;locus_tag=Py17XNL_1401191
Py17XNL_14	AUGUSTUS	five_prime_UTR	1353656	1354186	0.26	+	.	ID=Py17XNL_1401191.1-5UTR1;Parent=Py17XNL_1401191.1;gene_name=EngA;Name=Py17XNL_1401191.1-5UTR1;transcript_id=Py17XNL_1401191.1;locus_tag=Py17XNL_1401191
Py17XNL_14	AUGUSTUS	exon	1353656	1356940	.	+	.	ID=Py17XNL_1401191.1-exon1;Parent=Py17XNL_1401191.1;gene_name=EngA;Name=Py17XNL_1401191.1-exon1;transcript_id=Py17XNL_1401191.1;locus_tag=Py17XNL_1401191;protein_id=Py17XNL_1401191.1-p1;product=GTP-binding protein EngA, putative
Py17XNL_14	AUGUSTUS	start_codon	1354187	1354189	.	+	0	ID=Py17XNL_1401191.1-start1;Parent=Py17XNL_1401191.1;gene_name=EngA;Name=Py17XNL_1401191.1-start1;transcript_id=Py17XNL_1401191.1;locus_tag=Py17XNL_1401191
Py17XNL_14	AUGUSTUS	CDS	1354187	1356748	1	+	0	ID=Py17XNL_1401191.1-CDS1;Parent=Py17XNL_1401191.1;gene_name=EngA;Name=Py17XNL_1401191.1-p1;transcript_id=Py17XNL_1401191.1;locus_tag=Py17XNL_1401191;protein_id=Py17XNL_1401191.1-p1;product=GTP-binding protein EngA, putative
Py17XNL_14	AUGUSTUS	stop_codon	1356746	1356748	.	+	0	ID=Py17XNL_1401191.1-stop1;Parent=Py17XNL_1401191.1;gene_name=EngA;Name=Py17XNL_1401191.1-stop1;transcript_id=Py17XNL_1401191.1;locus_tag=Py17XNL_1401191
Py17XNL_14	AUGUSTUS	three_prime_UTR	1356749	1356940	0.38	+	.	ID=Py17XNL_1401191.1-3UTR1;Parent=Py17XNL_1401191.1;gene_name=EngA;Name=Py17XNL_1401191.1-3UTR1;transcript_id=Py17XNL_1401191.1;locus_tag=Py17XNL_1401191
Py17XNL_14	AUGUSTUS	transcription_end_site	1356940	1356940	.	+	.	ID=Py17XNL_1401191.1-tts1;Parent=Py17XNL_1401191.1;gene_name=EngA;Name=Py17XNL_1401191.1-tts1;transcript_id=Py17XNL_1401191.1;locus_tag=Py17XNL_1401191
###
Py17XNL_14	AUGUSTUS	gene	1356957	1361206	0.28	-	.	ID=Py17XNL_1401192;gene_id=Py17XNL_1401192;gene_name=Py17XNL_1401192;Name=conserved protein;best_match=PY17X_1435400.1-p1;query_coverage=99.0;percentage_identity=100.0;locus_tag=Py17XNL_1401192
Py17XNL_14	AUGUSTUS	mRNA	1356957	1361206	0.28	-	.	ID=Py17XNL_1401192.1;Parent=Py17XNL_1401192;gene_name=Py17XNL_1401192;Name=conserved protein.1;best_match=PY17X_1435400.1-p1;query_coverage=99.0;percentage_identity=100.0;transcript_id=Py17XNL_1401192.1;locus_tag=Py17XNL_1401192;protein_id=Py17XNL_1401192.1-p1;product=conserved protein, unknown function
Py17XNL_14	AUGUSTUS	transcription_end_site	1356957	1356957	.	-	.	ID=Py17XNL_1401192.1-tts1;Parent=Py17XNL_1401192.1;gene_name=conserved protein;Name=Py17XNL_1401192.1-tts1;transcript_id=Py17XNL_1401192.1;locus_tag=Py17XNL_1401192
Py17XNL_14	AUGUSTUS	three_prime_UTR	1356957	1357137	0.83	-	.	ID=Py17XNL_1401192.1-3UTR1;Parent=Py17XNL_1401192.1;gene_name=conserved protein;Name=Py17XNL_1401192.1-3UTR1;transcript_id=Py17XNL_1401192.1;locus_tag=Py17XNL_1401192
Py17XNL_14	AUGUSTUS	exon	1356957	1359675	.	-	.	ID=Py17XNL_1401192.1-exon1;Parent=Py17XNL_1401192.1;gene_name=conserved protein;Name=Py17XNL_1401192.1-exon1;transcript_id=Py17XNL_1401192.1;locus_tag=Py17XNL_1401192;protein_id=Py17XNL_1401192.1-p1;product=conserved protein, unknown function
Py17XNL_14	AUGUSTUS	stop_codon	1357138	1357140	.	-	0	ID=Py17XNL_1401192.1-stop1;Parent=Py17XNL_1401192.1;gene_name=conserved protein;Name=Py17XNL_1401192.1-stop1;transcript_id=Py17XNL_1401192.1;locus_tag=Py17XNL_1401192
Py17XNL_14	AUGUSTUS	CDS	1357138	1359585	1	-	0	ID=Py17XNL_1401192.1-CDS1;Parent=Py17XNL_1401192.1;gene_name=conserved protein;Name=Py17XNL_1401192.1-p1;transcript_id=Py17XNL_1401192.1;locus_tag=Py17XNL_1401192;protein_id=Py17XNL_1401192.1-p1;product=conserved protein, unknown function
Py17XNL_14	AUGUSTUS	start_codon	1359583	1359585	.	-	0	ID=Py17XNL_1401192.1-start1;Parent=Py17XNL_1401192.1;gene_name=conserved protein;Name=Py17XNL_1401192.1-start1;transcript_id=Py17XNL_1401192.1;locus_tag=Py17XNL_1401192
Py17XNL_14	AUGUSTUS	five_prime_UTR	1359586	1359675	0.96	-	.	ID=Py17XNL_1401192.1-5UTR1;Parent=Py17XNL_1401192.1;gene_name=conserved protein;Name=Py17XNL_1401192.1-5UTR1;transcript_id=Py17XNL_1401192.1;locus_tag=Py17XNL_1401192
Py17XNL_14	AUGUSTUS	exon	1360371	1361206	.	-	.	ID=Py17XNL_1401192.1-exon2;Parent=Py17XNL_1401192.1;gene_name=conserved protein;Name=Py17XNL_1401192.1-exon2;transcript_id=Py17XNL_1401192.1;locus_tag=Py17XNL_1401192;protein_id=Py17XNL_1401192.1-p1;product=conserved protein, unknown function
Py17XNL_14	AUGUSTUS	five_prime_UTR	1360371	1361206	0.34	-	.	ID=Py17XNL_1401192.1-5UTR2;Parent=Py17XNL_1401192.1;gene_name=conserved protein;Name=Py17XNL_1401192.1-5UTR2;transcript_id=Py17XNL_1401192.1;locus_tag=Py17XNL_1401192
Py17XNL_14	AUGUSTUS	transcription_start_site	1361206	1361206	.	-	.	ID=Py17XNL_1401192.1-tss1;Parent=Py17XNL_1401192.1;gene_name=conserved protein;Name=Py17XNL_1401192.1-tss1;transcript_id=Py17XNL_1401192.1;locus_tag=Py17XNL_1401192
###
Py17XNL_14	AUGUSTUS	gene	1362936	1365760	0.42	+	.	ID=Py17XNL_1401193;gene_id=Py17XNL_1401193;gene_name=Py17XNL_1401193;Name=conserved Plasmodium protein;best_match=PY17X_1435500.1-p1;query_coverage=99.0;percentage_identity=100.0;locus_tag=Py17XNL_1401193
Py17XNL_14	AUGUSTUS	mRNA	1362936	1365760	0.42	+	.	ID=Py17XNL_1401193.1;Parent=Py17XNL_1401193;gene_name=Py17XNL_1401193;Name=conserved Plasmodium protein.1;best_match=PY17X_1435500.1-p1;query_coverage=99.0;percentage_identity=100.0;transcript_id=Py17XNL_1401193.1;locus_tag=Py17XNL_1401193;protein_id=Py17XNL_1401193.1-p1;product=conserved Plasmodium protein, unknown function
Py17XNL_14	AUGUSTUS	transcription_start_site	1362936	1362936	.	+	.	ID=Py17XNL_1401193.1-tss1;Parent=Py17XNL_1401193.1;gene_name=conserved Plasmodium protein;Name=Py17XNL_1401193.1-tss1;transcript_id=Py17XNL_1401193.1;locus_tag=Py17XNL_1401193
Py17XNL_14	AUGUSTUS	five_prime_UTR	1362936	1363173	0.68	+	.	ID=Py17XNL_1401193.1-5UTR1;Parent=Py17XNL_1401193.1;gene_name=conserved Plasmodium protein;Name=Py17XNL_1401193.1-5UTR1;transcript_id=Py17XNL_1401193.1;locus_tag=Py17XNL_1401193
Py17XNL_14	AUGUSTUS	exon	1362936	1365000	.	+	.	ID=Py17XNL_1401193.1-exon1;Parent=Py17XNL_1401193.1;gene_name=conserved Plasmodium protein;Name=Py17XNL_1401193.1-exon1;transcript_id=Py17XNL_1401193.1;locus_tag=Py17XNL_1401193;protein_id=Py17XNL_1401193.1-p1;product=conserved Plasmodium protein, unknown function
Py17XNL_14	AUGUSTUS	start_codon	1363174	1363176	.	+	0	ID=Py17XNL_1401193.1-start1;Parent=Py17XNL_1401193.1;gene_name=conserved Plasmodium protein;Name=Py17XNL_1401193.1-start1;transcript_id=Py17XNL_1401193.1;locus_tag=Py17XNL_1401193
Py17XNL_14	AUGUSTUS	CDS	1363174	1363809	1	+	0	ID=Py17XNL_1401193.1-CDS1;Parent=Py17XNL_1401193.1;gene_name=conserved Plasmodium protein;Name=Py17XNL_1401193.1-p1;transcript_id=Py17XNL_1401193.1;locus_tag=Py17XNL_1401193;protein_id=Py17XNL_1401193.1-p1;product=conserved Plasmodium protein, unknown function
Py17XNL_14	AUGUSTUS	stop_codon	1363807	1363809	.	+	0	ID=Py17XNL_1401193.1-stop1;Parent=Py17XNL_1401193.1;gene_name=conserved Plasmodium protein;Name=Py17XNL_1401193.1-stop1;transcript_id=Py17XNL_1401193.1;locus_tag=Py17XNL_1401193
Py17XNL_14	AUGUSTUS	three_prime_UTR	1363810	1365000	1	+	.	ID=Py17XNL_1401193.1-3UTR1;Parent=Py17XNL_1401193.1;gene_name=conserved Plasmodium protein;Name=Py17XNL_1401193.1-3UTR1;transcript_id=Py17XNL_1401193.1;locus_tag=Py17XNL_1401193
Py17XNL_14	AUGUSTUS	exon	1365099	1365760	.	+	.	ID=Py17XNL_1401193.1-exon2;Parent=Py17XNL_1401193.1;gene_name=conserved Plasmodium protein;Name=Py17XNL_1401193.1-exon2;transcript_id=Py17XNL_1401193.1;locus_tag=Py17XNL_1401193;protein_id=Py17XNL_1401193.1-p1;product=conserved Plasmodium protein, unknown function
Py17XNL_14	AUGUSTUS	three_prime_UTR	1365099	1365760	0.65	+	.	ID=Py17XNL_1401193.1-3UTR2;Parent=Py17XNL_1401193.1;gene_name=conserved Plasmodium protein;Name=Py17XNL_1401193.1-3UTR2;transcript_id=Py17XNL_1401193.1;locus_tag=Py17XNL_1401193
Py17XNL_14	AUGUSTUS	transcription_end_site	1365760	1365760	.	+	.	ID=Py17XNL_1401193.1-tts1;Parent=Py17XNL_1401193.1;gene_name=conserved Plasmodium protein;Name=Py17XNL_1401193.1-tts1;transcript_id=Py17XNL_1401193.1;locus_tag=Py17XNL_1401193
###
Py17XNL_14	AUGUSTUS	gene	1364836	1366059	0.03	+	.	ID=Py17XNL_1401566;gene_id=Py17XNL_1401566;gene_name=Py17XNL_1401566;Name=APC10;best_match=PY17X_1435600.1-p1;query_coverage=99.0;percentage_identity=100.0;note=annotation added from nanopore-only model;locus_tag=Py17XNL_1401566
Py17XNL_14	AUGUSTUS	mRNA	1364836	1366059	0.03	+	.	ID=Py17XNL_1401566.1;Parent=Py17XNL_1401566;gene_name=Py17XNL_1401566;Name=APC10.1;best_match=PY17X_1435600.1-p1;query_coverage=99.0;percentage_identity=100.0;transcript_id=Py17XNL_1401566.1;note=annotation added from nanopore-only model;locus_tag=Py17XNL_1401566;protein_id=Py17XNL_1401566.1-p1;product=anaphase-promoting complex subunit 10, putative
Py17XNL_14	AUGUSTUS	transcription_start_site	1364836	1364836	.	+	.	ID=Py17XNL_1401566.1-tss1;Parent=Py17XNL_1401566.1;gene_name=APC10;Name=Py17XNL_1401566.1-tss1;transcript_id=Py17XNL_1401566.1;note=annotation added from nanopore-only model;locus_tag=Py17XNL_1401566
Py17XNL_14	AUGUSTUS	five_prime_UTR	1364836	1365339	0.09	+	.	ID=Py17XNL_1401566.1-5UTR1;Parent=Py17XNL_1401566.1;gene_name=APC10;Name=Py17XNL_1401566.1-5UTR1;transcript_id=Py17XNL_1401566.1;note=annotation added from nanopore-only model;locus_tag=Py17XNL_1401566
Py17XNL_14	AUGUSTUS	exon	1364836	1366059	.	+	.	ID=Py17XNL_1401566.1-exon1;Parent=Py17XNL_1401566.1;gene_name=APC10;Name=Py17XNL_1401566.1-exon1;transcript_id=Py17XNL_1401566.1;note=annotation added from nanopore-only model;locus_tag=Py17XNL_1401566;protein_id=Py17XNL_1401566.1-p1;product=anaphase-promoting complex subunit 10, putative
Py17XNL_14	AUGUSTUS	start_codon	1365340	1365342	.	+	0	ID=Py17XNL_1401566.1-start1;Parent=Py17XNL_1401566.1;gene_name=APC10;Name=Py17XNL_1401566.1-start1;transcript_id=Py17XNL_1401566.1;note=annotation added from nanopore-only model;locus_tag=Py17XNL_1401566
Py17XNL_14	AUGUSTUS	CDS	1365340	1366026	1	+	0	ID=Py17XNL_1401566.1-CDS1;Parent=Py17XNL_1401566.1;gene_name=APC10;Name=Py17XNL_1401566.1-p1;transcript_id=Py17XNL_1401566.1;note=annotation added from nanopore-only model;locus_tag=Py17XNL_1401566;protein_id=Py17XNL_1401566.1-p1;product=anaphase-promoting complex subunit 10, putative
Py17XNL_14	AUGUSTUS	stop_codon	1366024	1366026	.	+	0	ID=Py17XNL_1401566.1-stop1;Parent=Py17XNL_1401566.1;gene_name=APC10;Name=Py17XNL_1401566.1-stop1;transcript_id=Py17XNL_1401566.1;note=annotation added from nanopore-only model;locus_tag=Py17XNL_1401566
Py17XNL_14	AUGUSTUS	three_prime_UTR	1366027	1366059	0.25	+	.	ID=Py17XNL_1401566.1-3UTR1;Parent=Py17XNL_1401566.1;gene_name=APC10;Name=Py17XNL_1401566.1-3UTR1;transcript_id=Py17XNL_1401566.1;note=annotation added from nanopore-only model;locus_tag=Py17XNL_1401566
Py17XNL_14	AUGUSTUS	transcription_end_site	1366059	1366059	.	+	.	ID=Py17XNL_1401566.1-tts1;Parent=Py17XNL_1401566.1;gene_name=APC10;Name=Py17XNL_1401566.1-tts1;transcript_id=Py17XNL_1401566.1;note=annotation added from nanopore-only model;locus_tag=Py17XNL_1401566
###
Py17XNL_14	AUGUSTUS	gene	1365787	1368186	0.14	-	.	ID=Py17XNL_1401194;gene_id=Py17XNL_1401194;gene_name=Py17XNL_1401194;Name=conserved Plasmodium protein;best_match=PY17X_1435700.1-p1;query_coverage=99.0;percentage_identity=100.0;locus_tag=Py17XNL_1401194
Py17XNL_14	AUGUSTUS	mRNA	1365787	1368186	0.14	-	.	ID=Py17XNL_1401194.1;Parent=Py17XNL_1401194;gene_name=Py17XNL_1401194;Name=conserved Plasmodium protein.1;best_match=PY17X_1435700.1-p1;query_coverage=99.0;percentage_identity=100.0;transcript_id=Py17XNL_1401194.1;locus_tag=Py17XNL_1401194;protein_id=Py17XNL_1401194.1-p1;product=conserved Plasmodium protein, unknown function
Py17XNL_14	AUGUSTUS	transcription_end_site	1365787	1365787	.	-	.	ID=Py17XNL_1401194.1-tts1;Parent=Py17XNL_1401194.1;gene_name=conserved Plasmodium protein;Name=Py17XNL_1401194.1-tts1;transcript_id=Py17XNL_1401194.1;locus_tag=Py17XNL_1401194
Py17XNL_14	AUGUSTUS	three_prime_UTR	1365787	1366468	0.33	-	.	ID=Py17XNL_1401194.1-3UTR1;Parent=Py17XNL_1401194.1;gene_name=conserved Plasmodium protein;Name=Py17XNL_1401194.1-3UTR1;transcript_id=Py17XNL_1401194.1;locus_tag=Py17XNL_1401194
Py17XNL_14	AUGUSTUS	exon	1365787	1368186	.	-	.	ID=Py17XNL_1401194.1-exon1;Parent=Py17XNL_1401194.1;gene_name=conserved Plasmodium protein;Name=Py17XNL_1401194.1-exon1;transcript_id=Py17XNL_1401194.1;locus_tag=Py17XNL_1401194;protein_id=Py17XNL_1401194.1-p1;product=conserved Plasmodium protein, unknown function
Py17XNL_14	AUGUSTUS	stop_codon	1366469	1366471	.	-	0	ID=Py17XNL_1401194.1-stop1;Parent=Py17XNL_1401194.1;gene_name=conserved Plasmodium protein;Name=Py17XNL_1401194.1-stop1;transcript_id=Py17XNL_1401194.1;locus_tag=Py17XNL_1401194
Py17XNL_14	AUGUSTUS	CDS	1366469	1367671	1	-	0	ID=Py17XNL_1401194.1-CDS1;Parent=Py17XNL_1401194.1;gene_name=conserved Plasmodium protein;Name=Py17XNL_1401194.1-p1;transcript_id=Py17XNL_1401194.1;locus_tag=Py17XNL_1401194;protein_id=Py17XNL_1401194.1-p1;product=conserved Plasmodium protein, unknown function
Py17XNL_14	AUGUSTUS	start_codon	1367669	1367671	.	-	0	ID=Py17XNL_1401194.1-start1;Parent=Py17XNL_1401194.1;gene_name=conserved Plasmodium protein;Name=Py17XNL_1401194.1-start1;transcript_id=Py17XNL_1401194.1;locus_tag=Py17XNL_1401194
Py17XNL_14	AUGUSTUS	five_prime_UTR	1367672	1368186	0.56	-	.	ID=Py17XNL_1401194.1-5UTR1;Parent=Py17XNL_1401194.1;gene_name=conserved Plasmodium protein;Name=Py17XNL_1401194.1-5UTR1;transcript_id=Py17XNL_1401194.1;locus_tag=Py17XNL_1401194
Py17XNL_14	AUGUSTUS	transcription_start_site	1368186	1368186	.	-	.	ID=Py17XNL_1401194.1-tss1;Parent=Py17XNL_1401194.1;gene_name=conserved Plasmodium protein;Name=Py17XNL_1401194.1-tss1;transcript_id=Py17XNL_1401194.1;locus_tag=Py17XNL_1401194
###
Py17XNL_14	AUGUSTUS	gene	1369056	1371180	0.31	+	.	ID=Py17XNL_1401195;gene_id=Py17XNL_1401195;gene_name=Py17XNL_1401195;Name=PPPDE peptidase domain-containing protein;best_match=PY17X_1435900.1-p1;query_coverage=99.0;percentage_identity=100.0;locus_tag=Py17XNL_1401195
Py17XNL_14	AUGUSTUS	mRNA	1369056	1371180	0.14	+	.	ID=Py17XNL_1401195.1;Parent=Py17XNL_1401195;gene_name=Py17XNL_1401195;Name=PPPDE peptidase domain-containing protein.1;best_match=PY17X_1435900.1-p1;query_coverage=99.0;percentage_identity=100.0;transcript_id=Py17XNL_1401195.1;locus_tag=Py17XNL_1401195;protein_id=Py17XNL_1401195.1-p1;product=PPPDE peptidase domain-containing protein, putative
Py17XNL_14	AUGUSTUS	transcription_start_site	1369056	1369056	.	+	.	ID=Py17XNL_1401195.1-tss1;Parent=Py17XNL_1401195.1;gene_name=PPPDE peptidase domain-containing protein;Name=Py17XNL_1401195.1-tss1;transcript_id=Py17XNL_1401195.1;locus_tag=Py17XNL_1401195
Py17XNL_14	AUGUSTUS	exon	1369056	1369176	.	+	.	ID=Py17XNL_1401195.1-exon1;Parent=Py17XNL_1401195.1;gene_name=PPPDE peptidase domain-containing protein;Name=Py17XNL_1401195.1-exon1;transcript_id=Py17XNL_1401195.1;locus_tag=Py17XNL_1401195;protein_id=Py17XNL_1401195.1-p1;product=PPPDE peptidase domain-containing protein, putative
Py17XNL_14	AUGUSTUS	five_prime_UTR	1369056	1369176	0.43	+	.	ID=Py17XNL_1401195.1-5UTR1;Parent=Py17XNL_1401195.1;gene_name=PPPDE peptidase domain-containing protein;Name=Py17XNL_1401195.1-5UTR1;transcript_id=Py17XNL_1401195.1;locus_tag=Py17XNL_1401195
Py17XNL_14	AUGUSTUS	exon	1369382	1369453	.	+	.	ID=Py17XNL_1401195.1-exon2;Parent=Py17XNL_1401195.1;gene_name=PPPDE peptidase domain-containing protein;Name=Py17XNL_1401195.1-exon2;transcript_id=Py17XNL_1401195.1;locus_tag=Py17XNL_1401195;protein_id=Py17XNL_1401195.1-p1;product=PPPDE peptidase domain-containing protein, putative
Py17XNL_14	AUGUSTUS	five_prime_UTR	1369382	1369453	0.97	+	.	ID=Py17XNL_1401195.1-5UTR2;Parent=Py17XNL_1401195.1;gene_name=PPPDE peptidase domain-containing protein;Name=Py17XNL_1401195.1-5UTR2;transcript_id=Py17XNL_1401195.1;locus_tag=Py17XNL_1401195
Py17XNL_14	AUGUSTUS	five_prime_UTR	1369674	1369958	0.99	+	.	ID=Py17XNL_1401195.1-5UTR3;Parent=Py17XNL_1401195.1;gene_name=PPPDE peptidase domain-containing protein;Name=Py17XNL_1401195.1-5UTR3;transcript_id=Py17XNL_1401195.1;locus_tag=Py17XNL_1401195
Py17XNL_14	AUGUSTUS	exon	1369674	1371180	.	+	.	ID=Py17XNL_1401195.1-exon3;Parent=Py17XNL_1401195.1;gene_name=PPPDE peptidase domain-containing protein;Name=Py17XNL_1401195.1-exon3;transcript_id=Py17XNL_1401195.1;locus_tag=Py17XNL_1401195;protein_id=Py17XNL_1401195.1-p1;product=PPPDE peptidase domain-containing protein, putative
Py17XNL_14	AUGUSTUS	start_codon	1369959	1369961	.	+	0	ID=Py17XNL_1401195.1-start1;Parent=Py17XNL_1401195.1;gene_name=PPPDE peptidase domain-containing protein;Name=Py17XNL_1401195.1-start1;transcript_id=Py17XNL_1401195.1;locus_tag=Py17XNL_1401195
Py17XNL_14	AUGUSTUS	CDS	1369959	1371038	0.99	+	0	ID=Py17XNL_1401195.1-CDS1;Parent=Py17XNL_1401195.1;gene_name=PPPDE peptidase domain-containing protein;Name=Py17XNL_1401195.1-p1;transcript_id=Py17XNL_1401195.1;locus_tag=Py17XNL_1401195;protein_id=Py17XNL_1401195.1-p1;product=PPPDE peptidase domain-containing protein, putative
Py17XNL_14	AUGUSTUS	stop_codon	1371036	1371038	.	+	0	ID=Py17XNL_1401195.1-stop1;Parent=Py17XNL_1401195.1;gene_name=PPPDE peptidase domain-containing protein;Name=Py17XNL_1401195.1-stop1;transcript_id=Py17XNL_1401195.1;locus_tag=Py17XNL_1401195
Py17XNL_14	AUGUSTUS	three_prime_UTR	1371039	1371180	0.32	+	.	ID=Py17XNL_1401195.1-3UTR1;Parent=Py17XNL_1401195.1;gene_name=PPPDE peptidase domain-containing protein;Name=Py17XNL_1401195.1-3UTR1;transcript_id=Py17XNL_1401195.1;locus_tag=Py17XNL_1401195
Py17XNL_14	AUGUSTUS	transcription_end_site	1371180	1371180	.	+	.	ID=Py17XNL_1401195.1-tts1;Parent=Py17XNL_1401195.1;gene_name=PPPDE peptidase domain-containing protein;Name=Py17XNL_1401195.1-tts1;transcript_id=Py17XNL_1401195.1;locus_tag=Py17XNL_1401195
Py17XNL_14	AUGUSTUS	mRNA	1369056	1371180	0.17	+	.	ID=Py17XNL_1401195.2;Parent=Py17XNL_1401195;gene_name=Py17XNL_1401195;Name=PPPDE peptidase domain-containing protein.2;best_match=PY17X_1435900.1-p1;query_coverage=99.0;percentage_identity=100.0;transcript_id=Py17XNL_1401195.2;locus_tag=Py17XNL_1401195;protein_id=Py17XNL_1401195.2-p2;product=PPPDE peptidase domain-containing protein, putative
Py17XNL_14	AUGUSTUS	transcription_start_site	1369056	1369056	.	+	.	ID=Py17XNL_1401195.2-tss1;Parent=Py17XNL_1401195.2;gene_name=PPPDE peptidase domain-containing protein;Name=Py17XNL_1401195.2-tss1;transcript_id=Py17XNL_1401195.2;locus_tag=Py17XNL_1401195
Py17XNL_14	AUGUSTUS	exon	1369056	1369176	.	+	.	ID=Py17XNL_1401195.2-exon1;Parent=Py17XNL_1401195.2;gene_name=PPPDE peptidase domain-containing protein;Name=Py17XNL_1401195.2-exon1;transcript_id=Py17XNL_1401195.2;locus_tag=Py17XNL_1401195;protein_id=Py17XNL_1401195.2-p2;product=PPPDE peptidase domain-containing protein, putative
Py17XNL_14	AUGUSTUS	five_prime_UTR	1369056	1369176	0.39	+	.	ID=Py17XNL_1401195.2-5UTR1;Parent=Py17XNL_1401195.2;gene_name=PPPDE peptidase domain-containing protein;Name=Py17XNL_1401195.2-5UTR1;transcript_id=Py17XNL_1401195.2;locus_tag=Py17XNL_1401195
Py17XNL_14	AUGUSTUS	five_prime_UTR	1369382	1369749	0.94	+	.	ID=Py17XNL_1401195.2-5UTR2;Parent=Py17XNL_1401195.2;gene_name=PPPDE peptidase domain-containing protein;Name=Py17XNL_1401195.2-5UTR2;transcript_id=Py17XNL_1401195.2;locus_tag=Py17XNL_1401195
Py17XNL_14	AUGUSTUS	exon	1369382	1369765	.	+	.	ID=Py17XNL_1401195.2-exon2;Parent=Py17XNL_1401195.2;gene_name=PPPDE peptidase domain-containing protein;Name=Py17XNL_1401195.2-exon2;transcript_id=Py17XNL_1401195.2;locus_tag=Py17XNL_1401195;protein_id=Py17XNL_1401195.2-p2;product=PPPDE peptidase domain-containing protein, putative
Py17XNL_14	AUGUSTUS	start_codon	1369750	1369752	.	+	0	ID=Py17XNL_1401195.2-start1;Parent=Py17XNL_1401195.2;gene_name=PPPDE peptidase domain-containing protein;Name=Py17XNL_1401195.2-start1;transcript_id=Py17XNL_1401195.2;locus_tag=Py17XNL_1401195
Py17XNL_14	AUGUSTUS	CDS	1369750	1369765	0.96	+	0	ID=Py17XNL_1401195.2-CDS1;Parent=Py17XNL_1401195.2;gene_name=PPPDE peptidase domain-containing protein;Name=Py17XNL_1401195.2-p2;transcript_id=Py17XNL_1401195.2;locus_tag=Py17XNL_1401195;protein_id=Py17XNL_1401195.2-p2;product=PPPDE peptidase domain-containing protein, putative
Py17XNL_14	AUGUSTUS	intron	1369766	1369947	0.96	+	.	ID=Py17XNL_1401195.2-intron1;Parent=Py17XNL_1401195.2;gene_name=PPPDE peptidase domain-containing protein;Name=Py17XNL_1401195.2-intron1;transcript_id=Py17XNL_1401195.2;locus_tag=Py17XNL_1401195
Py17XNL_14	AUGUSTUS	CDS	1369948	1371038	0.96	+	2	ID=Py17XNL_1401195.2-CDS2;Parent=Py17XNL_1401195.2;gene_name=PPPDE peptidase domain-containing protein;Name=Py17XNL_1401195.2-p2;transcript_id=Py17XNL_1401195.2;locus_tag=Py17XNL_1401195;protein_id=Py17XNL_1401195.2-p2;product=PPPDE peptidase domain-containing protein, putative
Py17XNL_14	AUGUSTUS	exon	1369948	1371180	.	+	.	ID=Py17XNL_1401195.2-exon3;Parent=Py17XNL_1401195.2;gene_name=PPPDE peptidase domain-containing protein;Name=Py17XNL_1401195.2-exon3;transcript_id=Py17XNL_1401195.2;locus_tag=Py17XNL_1401195;protein_id=Py17XNL_1401195.2-p2;product=PPPDE peptidase domain-containing protein, putative
Py17XNL_14	AUGUSTUS	stop_codon	1371036	1371038	.	+	0	ID=Py17XNL_1401195.2-stop1;Parent=Py17XNL_1401195.2;gene_name=PPPDE peptidase domain-containing protein;Name=Py17XNL_1401195.2-stop1;transcript_id=Py17XNL_1401195.2;locus_tag=Py17XNL_1401195
Py17XNL_14	AUGUSTUS	three_prime_UTR	1371039	1371180	0.34	+	.	ID=Py17XNL_1401195.2-3UTR1;Parent=Py17XNL_1401195.2;gene_name=PPPDE peptidase domain-containing protein;Name=Py17XNL_1401195.2-3UTR1;transcript_id=Py17XNL_1401195.2;locus_tag=Py17XNL_1401195
Py17XNL_14	AUGUSTUS	transcription_end_site	1371180	1371180	.	+	.	ID=Py17XNL_1401195.2-tts1;Parent=Py17XNL_1401195.2;gene_name=PPPDE peptidase domain-containing protein;Name=Py17XNL_1401195.2-tts1;transcript_id=Py17XNL_1401195.2;locus_tag=Py17XNL_1401195
###
Py17XNL_14	AUGUSTUS	gene	1372356	1373960	0.01	+	.	ID=Py17XNL_1401196;gene_id=Py17XNL_1401196;gene_name=Py17XNL_1401196;Name=TRAMP;best_match=PY17X_1436000.1-p1;query_coverage=99.0;percentage_identity=100.0;locus_tag=Py17XNL_1401196
Py17XNL_14	AUGUSTUS	mRNA	1372356	1373960	0.01	+	.	ID=Py17XNL_1401196.1;Parent=Py17XNL_1401196;gene_name=Py17XNL_1401196;Name=TRAMP.1;best_match=PY17X_1436000.1-p1;query_coverage=99.0;percentage_identity=100.0;transcript_id=Py17XNL_1401196.1;locus_tag=Py17XNL_1401196;protein_id=Py17XNL_1401196.1-p1;product=thrombospondin-related apical membrane protein
Py17XNL_14	AUGUSTUS	transcription_start_site	1372356	1372356	.	+	.	ID=Py17XNL_1401196.1-tss1;Parent=Py17XNL_1401196.1;gene_name=TRAMP;Name=Py17XNL_1401196.1-tss1;transcript_id=Py17XNL_1401196.1;locus_tag=Py17XNL_1401196
Py17XNL_14	AUGUSTUS	five_prime_UTR	1372356	1372421	0.11	+	.	ID=Py17XNL_1401196.1-5UTR1;Parent=Py17XNL_1401196.1;gene_name=TRAMP;Name=Py17XNL_1401196.1-5UTR1;transcript_id=Py17XNL_1401196.1;locus_tag=Py17XNL_1401196
Py17XNL_14	AUGUSTUS	exon	1372356	1373960	.	+	.	ID=Py17XNL_1401196.1-exon1;Parent=Py17XNL_1401196.1;gene_name=TRAMP;Name=Py17XNL_1401196.1-exon1;transcript_id=Py17XNL_1401196.1;locus_tag=Py17XNL_1401196;protein_id=Py17XNL_1401196.1-p1;product=thrombospondin-related apical membrane protein
Py17XNL_14	AUGUSTUS	start_codon	1372422	1372424	.	+	0	ID=Py17XNL_1401196.1-start1;Parent=Py17XNL_1401196.1;gene_name=TRAMP;Name=Py17XNL_1401196.1-start1;transcript_id=Py17XNL_1401196.1;locus_tag=Py17XNL_1401196
Py17XNL_14	AUGUSTUS	CDS	1372422	1373462	0.69	+	0	ID=Py17XNL_1401196.1-CDS1;Parent=Py17XNL_1401196.1;gene_name=TRAMP;Name=Py17XNL_1401196.1-p1;transcript_id=Py17XNL_1401196.1;locus_tag=Py17XNL_1401196;protein_id=Py17XNL_1401196.1-p1;product=thrombospondin-related apical membrane protein
Py17XNL_14	AUGUSTUS	stop_codon	1373460	1373462	.	+	0	ID=Py17XNL_1401196.1-stop1;Parent=Py17XNL_1401196.1;gene_name=TRAMP;Name=Py17XNL_1401196.1-stop1;transcript_id=Py17XNL_1401196.1;locus_tag=Py17XNL_1401196
Py17XNL_14	AUGUSTUS	three_prime_UTR	1373463	1373960	0.15	+	.	ID=Py17XNL_1401196.1-3UTR1;Parent=Py17XNL_1401196.1;gene_name=TRAMP;Name=Py17XNL_1401196.1-3UTR1;transcript_id=Py17XNL_1401196.1;locus_tag=Py17XNL_1401196
Py17XNL_14	AUGUSTUS	transcription_end_site	1373960	1373960	.	+	.	ID=Py17XNL_1401196.1-tts1;Parent=Py17XNL_1401196.1;gene_name=TRAMP;Name=Py17XNL_1401196.1-tts1;transcript_id=Py17XNL_1401196.1;locus_tag=Py17XNL_1401196
###
Py17XNL_14	AUGUSTUS	gene	1374946	1376930	0.12	+	.	ID=Py17XNL_1401197;gene_id=Py17XNL_1401197;gene_name=Py17XNL_1401197;Name=conserved Plasmodium protein;best_match=PY17X_1436100.1-p1;query_coverage=99.0;percentage_identity=100.0;locus_tag=Py17XNL_1401197
Py17XNL_14	AUGUSTUS	mRNA	1374946	1376930	0.12	+	.	ID=Py17XNL_1401197.1;Parent=Py17XNL_1401197;gene_name=Py17XNL_1401197;Name=conserved Plasmodium protein.1;best_match=PY17X_1436100.1-p1;query_coverage=99.0;percentage_identity=100.0;transcript_id=Py17XNL_1401197.1;locus_tag=Py17XNL_1401197;protein_id=Py17XNL_1401197.1-p1;product=conserved Plasmodium protein, unknown function
Py17XNL_14	AUGUSTUS	transcription_start_site	1374946	1374946	.	+	.	ID=Py17XNL_1401197.1-tss1;Parent=Py17XNL_1401197.1;gene_name=conserved Plasmodium protein;Name=Py17XNL_1401197.1-tss1;transcript_id=Py17XNL_1401197.1;locus_tag=Py17XNL_1401197
Py17XNL_14	AUGUSTUS	five_prime_UTR	1374946	1374985	0.35	+	.	ID=Py17XNL_1401197.1-5UTR1;Parent=Py17XNL_1401197.1;gene_name=conserved Plasmodium protein;Name=Py17XNL_1401197.1-5UTR1;transcript_id=Py17XNL_1401197.1;locus_tag=Py17XNL_1401197
Py17XNL_14	AUGUSTUS	exon	1374946	1375871	.	+	.	ID=Py17XNL_1401197.1-exon1;Parent=Py17XNL_1401197.1;gene_name=conserved Plasmodium protein;Name=Py17XNL_1401197.1-exon1;transcript_id=Py17XNL_1401197.1;locus_tag=Py17XNL_1401197;protein_id=Py17XNL_1401197.1-p1;product=conserved Plasmodium protein, unknown function
Py17XNL_14	AUGUSTUS	start_codon	1374986	1374988	.	+	0	ID=Py17XNL_1401197.1-start1;Parent=Py17XNL_1401197.1;gene_name=conserved Plasmodium protein;Name=Py17XNL_1401197.1-start1;transcript_id=Py17XNL_1401197.1;locus_tag=Py17XNL_1401197
Py17XNL_14	AUGUSTUS	CDS	1374986	1375871	0.99	+	0	ID=Py17XNL_1401197.1-CDS1;Parent=Py17XNL_1401197.1;gene_name=conserved Plasmodium protein;Name=Py17XNL_1401197.1-p1;transcript_id=Py17XNL_1401197.1;locus_tag=Py17XNL_1401197;protein_id=Py17XNL_1401197.1-p1;product=conserved Plasmodium protein, unknown function
Py17XNL_14	AUGUSTUS	intron	1375872	1375949	1	+	.	ID=Py17XNL_1401197.1-intron1;Parent=Py17XNL_1401197.1;gene_name=conserved Plasmodium protein;Name=Py17XNL_1401197.1-intron1;transcript_id=Py17XNL_1401197.1;locus_tag=Py17XNL_1401197
Py17XNL_14	AUGUSTUS	exon	1375950	1376132	.	+	.	ID=Py17XNL_1401197.1-exon2;Parent=Py17XNL_1401197.1;gene_name=conserved Plasmodium protein;Name=Py17XNL_1401197.1-exon2;transcript_id=Py17XNL_1401197.1;locus_tag=Py17XNL_1401197;protein_id=Py17XNL_1401197.1-p1;product=conserved Plasmodium protein, unknown function
Py17XNL_14	AUGUSTUS	CDS	1375950	1376132	1	+	2	ID=Py17XNL_1401197.1-CDS2;Parent=Py17XNL_1401197.1;gene_name=conserved Plasmodium protein;Name=Py17XNL_1401197.1-p1;transcript_id=Py17XNL_1401197.1;locus_tag=Py17XNL_1401197;protein_id=Py17XNL_1401197.1-p1;product=conserved Plasmodium protein, unknown function
Py17XNL_14	AUGUSTUS	intron	1376133	1376219	1	+	.	ID=Py17XNL_1401197.1-intron2;Parent=Py17XNL_1401197.1;gene_name=conserved Plasmodium protein;Name=Py17XNL_1401197.1-intron2;transcript_id=Py17XNL_1401197.1;locus_tag=Py17XNL_1401197
Py17XNL_14	AUGUSTUS	exon	1376220	1376360	.	+	.	ID=Py17XNL_1401197.1-exon3;Parent=Py17XNL_1401197.1;gene_name=conserved Plasmodium protein;Name=Py17XNL_1401197.1-exon3;transcript_id=Py17XNL_1401197.1;locus_tag=Py17XNL_1401197;protein_id=Py17XNL_1401197.1-p1;product=conserved Plasmodium protein, unknown function
Py17XNL_14	AUGUSTUS	CDS	1376220	1376360	1	+	2	ID=Py17XNL_1401197.1-CDS3;Parent=Py17XNL_1401197.1;gene_name=conserved Plasmodium protein;Name=Py17XNL_1401197.1-p1;transcript_id=Py17XNL_1401197.1;locus_tag=Py17XNL_1401197;protein_id=Py17XNL_1401197.1-p1;product=conserved Plasmodium protein, unknown function
Py17XNL_14	AUGUSTUS	intron	1376361	1376488	1	+	.	ID=Py17XNL_1401197.1-intron3;Parent=Py17XNL_1401197.1;gene_name=conserved Plasmodium protein;Name=Py17XNL_1401197.1-intron3;transcript_id=Py17XNL_1401197.1;locus_tag=Py17XNL_1401197
Py17XNL_14	AUGUSTUS	exon	1376489	1376564	.	+	.	ID=Py17XNL_1401197.1-exon4;Parent=Py17XNL_1401197.1;gene_name=conserved Plasmodium protein;Name=Py17XNL_1401197.1-exon4;transcript_id=Py17XNL_1401197.1;locus_tag=Py17XNL_1401197;protein_id=Py17XNL_1401197.1-p1;product=conserved Plasmodium protein, unknown function
Py17XNL_14	AUGUSTUS	CDS	1376489	1376564	1	+	2	ID=Py17XNL_1401197.1-CDS4;Parent=Py17XNL_1401197.1;gene_name=conserved Plasmodium protein;Name=Py17XNL_1401197.1-p1;transcript_id=Py17XNL_1401197.1;locus_tag=Py17XNL_1401197;protein_id=Py17XNL_1401197.1-p1;product=conserved Plasmodium protein, unknown function
Py17XNL_14	AUGUSTUS	intron	1376565	1376660	1	+	.	ID=Py17XNL_1401197.1-intron4;Parent=Py17XNL_1401197.1;gene_name=conserved Plasmodium protein;Name=Py17XNL_1401197.1-intron4;transcript_id=Py17XNL_1401197.1;locus_tag=Py17XNL_1401197
Py17XNL_14	AUGUSTUS	CDS	1376661	1376715	1	+	1	ID=Py17XNL_1401197.1-CDS5;Parent=Py17XNL_1401197.1;gene_name=conserved Plasmodium protein;Name=Py17XNL_1401197.1-p1;transcript_id=Py17XNL_1401197.1;locus_tag=Py17XNL_1401197;protein_id=Py17XNL_1401197.1-p1;product=conserved Plasmodium protein, unknown function
Py17XNL_14	AUGUSTUS	exon	1376661	1376930	.	+	.	ID=Py17XNL_1401197.1-exon5;Parent=Py17XNL_1401197.1;gene_name=conserved Plasmodium protein;Name=Py17XNL_1401197.1-exon5;transcript_id=Py17XNL_1401197.1;locus_tag=Py17XNL_1401197;protein_id=Py17XNL_1401197.1-p1;product=conserved Plasmodium protein, unknown function
Py17XNL_14	AUGUSTUS	stop_codon	1376713	1376715	.	+	0	ID=Py17XNL_1401197.1-stop1;Parent=Py17XNL_1401197.1;gene_name=conserved Plasmodium protein;Name=Py17XNL_1401197.1-stop1;transcript_id=Py17XNL_1401197.1;locus_tag=Py17XNL_1401197
Py17XNL_14	AUGUSTUS	three_prime_UTR	1376716	1376930	0.36	+	.	ID=Py17XNL_1401197.1-3UTR1;Parent=Py17XNL_1401197.1;gene_name=conserved Plasmodium protein;Name=Py17XNL_1401197.1-3UTR1;transcript_id=Py17XNL_1401197.1;locus_tag=Py17XNL_1401197
Py17XNL_14	AUGUSTUS	transcription_end_site	1376930	1376930	.	+	.	ID=Py17XNL_1401197.1-tts1;Parent=Py17XNL_1401197.1;gene_name=conserved Plasmodium protein;Name=Py17XNL_1401197.1-tts1;transcript_id=Py17XNL_1401197.1;locus_tag=Py17XNL_1401197
###
Py17XNL_14	AUGUSTUS	gene	1377047	1384146	0.39	-	.	ID=Py17XNL_1401198;gene_id=Py17XNL_1401198;gene_name=Py17XNL_1401198;Name=symplekin domain-containing protein;best_match=PY17X_1436200.1-p1;query_coverage=99.0;percentage_identity=100.0;locus_tag=Py17XNL_1401198
Py17XNL_14	AUGUSTUS	mRNA	1377047	1384146	0.39	-	.	ID=Py17XNL_1401198.1;Parent=Py17XNL_1401198;gene_name=Py17XNL_1401198;Name=symplekin domain-containing protein.1;best_match=PY17X_1436200.1-p1;query_coverage=99.0;percentage_identity=100.0;transcript_id=Py17XNL_1401198.1;locus_tag=Py17XNL_1401198;protein_id=Py17XNL_1401198.1-p1;product=symplekin domain-containing protein, putative
Py17XNL_14	AUGUSTUS	transcription_end_site	1377047	1377047	.	-	.	ID=Py17XNL_1401198.1-tts1;Parent=Py17XNL_1401198.1;gene_name=symplekin domain-containing protein;Name=Py17XNL_1401198.1-tts1;transcript_id=Py17XNL_1401198.1;locus_tag=Py17XNL_1401198
Py17XNL_14	AUGUSTUS	three_prime_UTR	1377047	1377428	0.72	-	.	ID=Py17XNL_1401198.1-3UTR1;Parent=Py17XNL_1401198.1;gene_name=symplekin domain-containing protein;Name=Py17XNL_1401198.1-3UTR1;transcript_id=Py17XNL_1401198.1;locus_tag=Py17XNL_1401198
Py17XNL_14	AUGUSTUS	exon	1377047	1377479	.	-	.	ID=Py17XNL_1401198.1-exon1;Parent=Py17XNL_1401198.1;gene_name=symplekin domain-containing protein;Name=Py17XNL_1401198.1-exon1;transcript_id=Py17XNL_1401198.1;locus_tag=Py17XNL_1401198;protein_id=Py17XNL_1401198.1-p1;product=symplekin domain-containing protein, putative
Py17XNL_14	AUGUSTUS	stop_codon	1377429	1377431	.	-	0	ID=Py17XNL_1401198.1-stop1;Parent=Py17XNL_1401198.1;gene_name=symplekin domain-containing protein;Name=Py17XNL_1401198.1-stop1;transcript_id=Py17XNL_1401198.1;locus_tag=Py17XNL_1401198
Py17XNL_14	AUGUSTUS	CDS	1377429	1377479	1	-	0	ID=Py17XNL_1401198.1-CDS1;Parent=Py17XNL_1401198.1;gene_name=symplekin domain-containing protein;Name=Py17XNL_1401198.1-p1;transcript_id=Py17XNL_1401198.1;locus_tag=Py17XNL_1401198;protein_id=Py17XNL_1401198.1-p1;product=symplekin domain-containing protein, putative
Py17XNL_14	AUGUSTUS	intron	1377480	1377635	1	-	.	ID=Py17XNL_1401198.1-intron1;Parent=Py17XNL_1401198.1;gene_name=symplekin domain-containing protein;Name=Py17XNL_1401198.1-intron1;transcript_id=Py17XNL_1401198.1;locus_tag=Py17XNL_1401198
Py17XNL_14	AUGUSTUS	exon	1377636	1377723	.	-	.	ID=Py17XNL_1401198.1-exon2;Parent=Py17XNL_1401198.1;gene_name=symplekin domain-containing protein;Name=Py17XNL_1401198.1-exon2;transcript_id=Py17XNL_1401198.1;locus_tag=Py17XNL_1401198;protein_id=Py17XNL_1401198.1-p1;product=symplekin domain-containing protein, putative
Py17XNL_14	AUGUSTUS	CDS	1377636	1377723	1	-	1	ID=Py17XNL_1401198.1-CDS2;Parent=Py17XNL_1401198.1;gene_name=symplekin domain-containing protein;Name=Py17XNL_1401198.1-p1;transcript_id=Py17XNL_1401198.1;locus_tag=Py17XNL_1401198;protein_id=Py17XNL_1401198.1-p1;product=symplekin domain-containing protein, putative
Py17XNL_14	AUGUSTUS	intron	1377724	1377897	1	-	.	ID=Py17XNL_1401198.1-intron2;Parent=Py17XNL_1401198.1;gene_name=symplekin domain-containing protein;Name=Py17XNL_1401198.1-intron2;transcript_id=Py17XNL_1401198.1;locus_tag=Py17XNL_1401198
Py17XNL_14	AUGUSTUS	CDS	1377898	1383896	1	-	0	ID=Py17XNL_1401198.1-CDS3;Parent=Py17XNL_1401198.1;gene_name=symplekin domain-containing protein;Name=Py17XNL_1401198.1-p1;transcript_id=Py17XNL_1401198.1;locus_tag=Py17XNL_1401198;protein_id=Py17XNL_1401198.1-p1;product=symplekin domain-containing protein, putative
Py17XNL_14	AUGUSTUS	exon	1377898	1384146	.	-	.	ID=Py17XNL_1401198.1-exon3;Parent=Py17XNL_1401198.1;gene_name=symplekin domain-containing protein;Name=Py17XNL_1401198.1-exon3;transcript_id=Py17XNL_1401198.1;locus_tag=Py17XNL_1401198;protein_id=Py17XNL_1401198.1-p1;product=symplekin domain-containing protein, putative
Py17XNL_14	AUGUSTUS	start_codon	1383894	1383896	.	-	0	ID=Py17XNL_1401198.1-start1;Parent=Py17XNL_1401198.1;gene_name=symplekin domain-containing protein;Name=Py17XNL_1401198.1-start1;transcript_id=Py17XNL_1401198.1;locus_tag=Py17XNL_1401198
Py17XNL_14	AUGUSTUS	five_prime_UTR	1383897	1384146	0.51	-	.	ID=Py17XNL_1401198.1-5UTR1;Parent=Py17XNL_1401198.1;gene_name=symplekin domain-containing protein;Name=Py17XNL_1401198.1-5UTR1;transcript_id=Py17XNL_1401198.1;locus_tag=Py17XNL_1401198
Py17XNL_14	AUGUSTUS	transcription_start_site	1384146	1384146	.	-	.	ID=Py17XNL_1401198.1-tss1;Parent=Py17XNL_1401198.1;gene_name=symplekin domain-containing protein;Name=Py17XNL_1401198.1-tss1;transcript_id=Py17XNL_1401198.1;locus_tag=Py17XNL_1401198
###
Py17XNL_14	AUGUSTUS	gene	1384716	1388150	0.2	+	.	ID=Py17XNL_1401199;gene_id=Py17XNL_1401199;gene_name=Py17XNL_1401199;Name=AP2-MU;best_match=PY17X_1436300.1-p1;query_coverage=99.0;percentage_identity=100.0;locus_tag=Py17XNL_1401199
Py17XNL_14	AUGUSTUS	mRNA	1384716	1388150	0.2	+	.	ID=Py17XNL_1401199.1;Parent=Py17XNL_1401199;gene_name=Py17XNL_1401199;Name=AP2-MU.1;best_match=PY17X_1436300.1-p1;query_coverage=99.0;percentage_identity=100.0;transcript_id=Py17XNL_1401199.1;locus_tag=Py17XNL_1401199;protein_id=Py17XNL_1401199.1-p1;product=AP-2 complex subunit mu, putative
Py17XNL_14	AUGUSTUS	transcription_start_site	1384716	1384716	.	+	.	ID=Py17XNL_1401199.1-tss1;Parent=Py17XNL_1401199.1;gene_name=AP2-MU;Name=Py17XNL_1401199.1-tss1;transcript_id=Py17XNL_1401199.1;locus_tag=Py17XNL_1401199
Py17XNL_14	AUGUSTUS	exon	1384716	1384800	.	+	.	ID=Py17XNL_1401199.1-exon1;Parent=Py17XNL_1401199.1;gene_name=AP2-MU;Name=Py17XNL_1401199.1-exon1;transcript_id=Py17XNL_1401199.1;locus_tag=Py17XNL_1401199;protein_id=Py17XNL_1401199.1-p1;product=AP-2 complex subunit mu, putative
Py17XNL_14	AUGUSTUS	five_prime_UTR	1384716	1384800	0.39	+	.	ID=Py17XNL_1401199.1-5UTR1;Parent=Py17XNL_1401199.1;gene_name=AP2-MU;Name=Py17XNL_1401199.1-5UTR1;transcript_id=Py17XNL_1401199.1;locus_tag=Py17XNL_1401199
Py17XNL_14	AUGUSTUS	exon	1384941	1384995	.	+	.	ID=Py17XNL_1401199.1-exon2;Parent=Py17XNL_1401199.1;gene_name=AP2-MU;Name=Py17XNL_1401199.1-exon2;transcript_id=Py17XNL_1401199.1;locus_tag=Py17XNL_1401199;protein_id=Py17XNL_1401199.1-p1;product=AP-2 complex subunit mu, putative
Py17XNL_14	AUGUSTUS	five_prime_UTR	1384941	1384995	1	+	.	ID=Py17XNL_1401199.1-5UTR2;Parent=Py17XNL_1401199.1;gene_name=AP2-MU;Name=Py17XNL_1401199.1-5UTR2;transcript_id=Py17XNL_1401199.1;locus_tag=Py17XNL_1401199
Py17XNL_14	AUGUSTUS	five_prime_UTR	1385169	1385415	0.91	+	.	ID=Py17XNL_1401199.1-5UTR3;Parent=Py17XNL_1401199.1;gene_name=AP2-MU;Name=Py17XNL_1401199.1-5UTR3;transcript_id=Py17XNL_1401199.1;locus_tag=Py17XNL_1401199
Py17XNL_14	AUGUSTUS	exon	1385169	1388150	.	+	.	ID=Py17XNL_1401199.1-exon3;Parent=Py17XNL_1401199.1;gene_name=AP2-MU;Name=Py17XNL_1401199.1-exon3;transcript_id=Py17XNL_1401199.1;locus_tag=Py17XNL_1401199;protein_id=Py17XNL_1401199.1-p1;product=AP-2 complex subunit mu, putative
Py17XNL_14	AUGUSTUS	start_codon	1385416	1385418	.	+	0	ID=Py17XNL_1401199.1-start1;Parent=Py17XNL_1401199.1;gene_name=AP2-MU;Name=Py17XNL_1401199.1-start1;transcript_id=Py17XNL_1401199.1;locus_tag=Py17XNL_1401199
Py17XNL_14	AUGUSTUS	CDS	1385416	1387221	0.91	+	0	ID=Py17XNL_1401199.1-CDS1;Parent=Py17XNL_1401199.1;gene_name=AP2-MU;Name=Py17XNL_1401199.1-p1;transcript_id=Py17XNL_1401199.1;locus_tag=Py17XNL_1401199;protein_id=Py17XNL_1401199.1-p1;product=AP-2 complex subunit mu, putative
Py17XNL_14	AUGUSTUS	stop_codon	1387219	1387221	.	+	0	ID=Py17XNL_1401199.1-stop1;Parent=Py17XNL_1401199.1;gene_name=AP2-MU;Name=Py17XNL_1401199.1-stop1;transcript_id=Py17XNL_1401199.1;locus_tag=Py17XNL_1401199
Py17XNL_14	AUGUSTUS	three_prime_UTR	1387222	1388150	0.49	+	.	ID=Py17XNL_1401199.1-3UTR1;Parent=Py17XNL_1401199.1;gene_name=AP2-MU;Name=Py17XNL_1401199.1-3UTR1;transcript_id=Py17XNL_1401199.1;locus_tag=Py17XNL_1401199
Py17XNL_14	AUGUSTUS	transcription_end_site	1388150	1388150	.	+	.	ID=Py17XNL_1401199.1-tts1;Parent=Py17XNL_1401199.1;gene_name=AP2-MU;Name=Py17XNL_1401199.1-tts1;transcript_id=Py17XNL_1401199.1;locus_tag=Py17XNL_1401199
###
Py17XNL_14	AUGUSTUS	gene	1388187	1391236	0.47	-	.	ID=Py17XNL_1401200;gene_id=Py17XNL_1401200;gene_name=Py17XNL_1401200;Name=phosphate translocator;best_match=PY17X_1436400.1-p1;query_coverage=83.0;percentage_identity=100.0;locus_tag=Py17XNL_1401200
Py17XNL_14	AUGUSTUS	mRNA	1388187	1391236	0.26	-	.	ID=Py17XNL_1401200.1;Parent=Py17XNL_1401200;gene_name=Py17XNL_1401200;Name=phosphate translocator.1;best_match=PY17X_1436400.1-p1;query_coverage=98.0;percentage_identity=97.205;transcript_id=Py17XNL_1401200.1;locus_tag=Py17XNL_1401200;protein_id=Py17XNL_1401200.1-p1;product=phosphate translocator, putative
Py17XNL_14	AUGUSTUS	transcription_end_site	1388187	1388187	.	-	.	ID=Py17XNL_1401200.1-tts1;Parent=Py17XNL_1401200.1;gene_name=phosphate translocator;Name=Py17XNL_1401200.1-tts1;transcript_id=Py17XNL_1401200.1;locus_tag=Py17XNL_1401200
Py17XNL_14	AUGUSTUS	exon	1388187	1388437	.	-	.	ID=Py17XNL_1401200.1-exon1;Parent=Py17XNL_1401200.1;gene_name=phosphate translocator;Name=Py17XNL_1401200.1-exon1;transcript_id=Py17XNL_1401200.1;locus_tag=Py17XNL_1401200;protein_id=Py17XNL_1401200.1-p1;product=phosphate translocator, putative
Py17XNL_14	AUGUSTUS	three_prime_UTR	1388187	1388437	0.49	-	.	ID=Py17XNL_1401200.1-3UTR1;Parent=Py17XNL_1401200.1;gene_name=phosphate translocator;Name=Py17XNL_1401200.1-3UTR1;transcript_id=Py17XNL_1401200.1;locus_tag=Py17XNL_1401200
Py17XNL_14	AUGUSTUS	exon	1388550	1389025	.	-	.	ID=Py17XNL_1401200.1-exon2;Parent=Py17XNL_1401200.1;gene_name=phosphate translocator;Name=Py17XNL_1401200.1-exon2;transcript_id=Py17XNL_1401200.1;locus_tag=Py17XNL_1401200;protein_id=Py17XNL_1401200.1-p1;product=phosphate translocator, putative
Py17XNL_14	AUGUSTUS	three_prime_UTR	1388550	1389025	0.99	-	.	ID=Py17XNL_1401200.1-3UTR2;Parent=Py17XNL_1401200.1;gene_name=phosphate translocator;Name=Py17XNL_1401200.1-3UTR2;transcript_id=Py17XNL_1401200.1;locus_tag=Py17XNL_1401200
Py17XNL_14	AUGUSTUS	exon	1389120	1389253	.	-	.	ID=Py17XNL_1401200.1-exon3;Parent=Py17XNL_1401200.1;gene_name=phosphate translocator;Name=Py17XNL_1401200.1-exon3;transcript_id=Py17XNL_1401200.1;locus_tag=Py17XNL_1401200;protein_id=Py17XNL_1401200.1-p1;product=phosphate translocator, putative
Py17XNL_14	AUGUSTUS	three_prime_UTR	1389120	1389253	1	-	.	ID=Py17XNL_1401200.1-3UTR3;Parent=Py17XNL_1401200.1;gene_name=phosphate translocator;Name=Py17XNL_1401200.1-3UTR3;transcript_id=Py17XNL_1401200.1;locus_tag=Py17XNL_1401200
Py17XNL_14	AUGUSTUS	three_prime_UTR	1389367	1389471	1	-	.	ID=Py17XNL_1401200.1-3UTR4;Parent=Py17XNL_1401200.1;gene_name=phosphate translocator;Name=Py17XNL_1401200.1-3UTR4;transcript_id=Py17XNL_1401200.1;locus_tag=Py17XNL_1401200
Py17XNL_14	AUGUSTUS	exon	1389367	1389569	.	-	.	ID=Py17XNL_1401200.1-exon4;Parent=Py17XNL_1401200.1;gene_name=phosphate translocator;Name=Py17XNL_1401200.1-exon4;transcript_id=Py17XNL_1401200.1;locus_tag=Py17XNL_1401200;protein_id=Py17XNL_1401200.1-p1;product=phosphate translocator, putative
Py17XNL_14	AUGUSTUS	stop_codon	1389472	1389474	.	-	0	ID=Py17XNL_1401200.1-stop1;Parent=Py17XNL_1401200.1;gene_name=phosphate translocator;Name=Py17XNL_1401200.1-stop1;transcript_id=Py17XNL_1401200.1;locus_tag=Py17XNL_1401200
Py17XNL_14	AUGUSTUS	CDS	1389472	1389569	1	-	2	ID=Py17XNL_1401200.1-CDS1;Parent=Py17XNL_1401200.1;gene_name=phosphate translocator;Name=Py17XNL_1401200.1-p1;transcript_id=Py17XNL_1401200.1;locus_tag=Py17XNL_1401200;protein_id=Py17XNL_1401200.1-p1;product=phosphate translocator, putative
Py17XNL_14	AUGUSTUS	intron	1389570	1389738	1	-	.	ID=Py17XNL_1401200.1-intron1;Parent=Py17XNL_1401200.1;gene_name=phosphate translocator;Name=Py17XNL_1401200.1-intron1;transcript_id=Py17XNL_1401200.1;locus_tag=Py17XNL_1401200
Py17XNL_14	AUGUSTUS	exon	1389739	1389864	.	-	.	ID=Py17XNL_1401200.1-exon5;Parent=Py17XNL_1401200.1;gene_name=phosphate translocator;Name=Py17XNL_1401200.1-exon5;transcript_id=Py17XNL_1401200.1;locus_tag=Py17XNL_1401200;protein_id=Py17XNL_1401200.1-p1;product=phosphate translocator, putative
Py17XNL_14	AUGUSTUS	CDS	1389739	1389864	1	-	2	ID=Py17XNL_1401200.1-CDS2;Parent=Py17XNL_1401200.1;gene_name=phosphate translocator;Name=Py17XNL_1401200.1-p1;transcript_id=Py17XNL_1401200.1;locus_tag=Py17XNL_1401200;protein_id=Py17XNL_1401200.1-p1;product=phosphate translocator, putative
Py17XNL_14	AUGUSTUS	intron	1389865	1390011	1	-	.	ID=Py17XNL_1401200.1-intron2;Parent=Py17XNL_1401200.1;gene_name=phosphate translocator;Name=Py17XNL_1401200.1-intron2;transcript_id=Py17XNL_1401200.1;locus_tag=Py17XNL_1401200
Py17XNL_14	AUGUSTUS	exon	1390012	1390084	.	-	.	ID=Py17XNL_1401200.1-exon6;Parent=Py17XNL_1401200.1;gene_name=phosphate translocator;Name=Py17XNL_1401200.1-exon6;transcript_id=Py17XNL_1401200.1;locus_tag=Py17XNL_1401200;protein_id=Py17XNL_1401200.1-p1;product=phosphate translocator, putative
Py17XNL_14	AUGUSTUS	CDS	1390012	1390084	1	-	0	ID=Py17XNL_1401200.1-CDS3;Parent=Py17XNL_1401200.1;gene_name=phosphate translocator;Name=Py17XNL_1401200.1-p1;transcript_id=Py17XNL_1401200.1;locus_tag=Py17XNL_1401200;protein_id=Py17XNL_1401200.1-p1;product=phosphate translocator, putative
Py17XNL_14	AUGUSTUS	intron	1390085	1390301	1	-	.	ID=Py17XNL_1401200.1-intron3;Parent=Py17XNL_1401200.1;gene_name=phosphate translocator;Name=Py17XNL_1401200.1-intron3;transcript_id=Py17XNL_1401200.1;locus_tag=Py17XNL_1401200
Py17XNL_14	AUGUSTUS	CDS	1390302	1390994	1	-	0	ID=Py17XNL_1401200.1-CDS4;Parent=Py17XNL_1401200.1;gene_name=phosphate translocator;Name=Py17XNL_1401200.1-p1;transcript_id=Py17XNL_1401200.1;locus_tag=Py17XNL_1401200;protein_id=Py17XNL_1401200.1-p1;product=phosphate translocator, putative
Py17XNL_14	AUGUSTUS	exon	1390302	1391236	.	-	.	ID=Py17XNL_1401200.1-exon7;Parent=Py17XNL_1401200.1;gene_name=phosphate translocator;Name=Py17XNL_1401200.1-exon7;transcript_id=Py17XNL_1401200.1;locus_tag=Py17XNL_1401200;protein_id=Py17XNL_1401200.1-p1;product=phosphate translocator, putative
Py17XNL_14	AUGUSTUS	start_codon	1390992	1390994	.	-	0	ID=Py17XNL_1401200.1-start1;Parent=Py17XNL_1401200.1;gene_name=phosphate translocator;Name=Py17XNL_1401200.1-start1;transcript_id=Py17XNL_1401200.1;locus_tag=Py17XNL_1401200
Py17XNL_14	AUGUSTUS	five_prime_UTR	1390995	1391236	0.53	-	.	ID=Py17XNL_1401200.1-5UTR1;Parent=Py17XNL_1401200.1;gene_name=phosphate translocator;Name=Py17XNL_1401200.1-5UTR1;transcript_id=Py17XNL_1401200.1;locus_tag=Py17XNL_1401200
Py17XNL_14	AUGUSTUS	transcription_start_site	1391236	1391236	.	-	.	ID=Py17XNL_1401200.1-tss1;Parent=Py17XNL_1401200.1;gene_name=phosphate translocator;Name=Py17XNL_1401200.1-tss1;transcript_id=Py17XNL_1401200.1;locus_tag=Py17XNL_1401200
Py17XNL_14	AUGUSTUS	mRNA	1388187	1391236	0.21	-	.	ID=Py17XNL_1401200.2;Parent=Py17XNL_1401200;gene_name=Py17XNL_1401200;Name=phosphate translocator.2;best_match=PY17X_1436400.1-p1;query_coverage=83.0;percentage_identity=100.0;transcript_id=Py17XNL_1401200.2;locus_tag=Py17XNL_1401200;protein_id=Py17XNL_1401200.2-p2;product=phosphate translocator, putative
Py17XNL_14	AUGUSTUS	transcription_end_site	1388187	1388187	.	-	.	ID=Py17XNL_1401200.2-tts1;Parent=Py17XNL_1401200.2;gene_name=phosphate translocator;Name=Py17XNL_1401200.2-tts1;transcript_id=Py17XNL_1401200.2;locus_tag=Py17XNL_1401200
Py17XNL_14	AUGUSTUS	exon	1388187	1388437	.	-	.	ID=Py17XNL_1401200.2-exon1;Parent=Py17XNL_1401200.2;gene_name=phosphate translocator;Name=Py17XNL_1401200.2-exon1;transcript_id=Py17XNL_1401200.2;locus_tag=Py17XNL_1401200;protein_id=Py17XNL_1401200.2-p2;product=phosphate translocator, putative
Py17XNL_14	AUGUSTUS	three_prime_UTR	1388187	1388437	0.41	-	.	ID=Py17XNL_1401200.2-3UTR1;Parent=Py17XNL_1401200.2;gene_name=phosphate translocator;Name=Py17XNL_1401200.2-3UTR1;transcript_id=Py17XNL_1401200.2;locus_tag=Py17XNL_1401200
Py17XNL_14	AUGUSTUS	exon	1388550	1388851	.	-	.	ID=Py17XNL_1401200.2-exon2;Parent=Py17XNL_1401200.2;gene_name=phosphate translocator;Name=Py17XNL_1401200.2-exon2;transcript_id=Py17XNL_1401200.2;locus_tag=Py17XNL_1401200;protein_id=Py17XNL_1401200.2-p2;product=phosphate translocator, putative
Py17XNL_14	AUGUSTUS	three_prime_UTR	1388550	1388851	1	-	.	ID=Py17XNL_1401200.2-3UTR2;Parent=Py17XNL_1401200.2;gene_name=phosphate translocator;Name=Py17XNL_1401200.2-3UTR2;transcript_id=Py17XNL_1401200.2;locus_tag=Py17XNL_1401200
Py17XNL_14	AUGUSTUS	exon	1388984	1389025	.	-	.	ID=Py17XNL_1401200.2-exon3;Parent=Py17XNL_1401200.2;gene_name=phosphate translocator;Name=Py17XNL_1401200.2-exon3;transcript_id=Py17XNL_1401200.2;locus_tag=Py17XNL_1401200;protein_id=Py17XNL_1401200.2-p2;product=phosphate translocator, putative
Py17XNL_14	AUGUSTUS	three_prime_UTR	1388984	1389025	1	-	.	ID=Py17XNL_1401200.2-3UTR3;Parent=Py17XNL_1401200.2;gene_name=phosphate translocator;Name=Py17XNL_1401200.2-3UTR3;transcript_id=Py17XNL_1401200.2;locus_tag=Py17XNL_1401200
Py17XNL_14	AUGUSTUS	exon	1389120	1389253	.	-	.	ID=Py17XNL_1401200.2-exon4;Parent=Py17XNL_1401200.2;gene_name=phosphate translocator;Name=Py17XNL_1401200.2-exon4;transcript_id=Py17XNL_1401200.2;locus_tag=Py17XNL_1401200;protein_id=Py17XNL_1401200.2-p2;product=phosphate translocator, putative
Py17XNL_14	AUGUSTUS	three_prime_UTR	1389120	1389253	1	-	.	ID=Py17XNL_1401200.2-3UTR4;Parent=Py17XNL_1401200.2;gene_name=phosphate translocator;Name=Py17XNL_1401200.2-3UTR4;transcript_id=Py17XNL_1401200.2;locus_tag=Py17XNL_1401200
Py17XNL_14	AUGUSTUS	exon	1389367	1389428	.	-	.	ID=Py17XNL_1401200.2-exon5;Parent=Py17XNL_1401200.2;gene_name=phosphate translocator;Name=Py17XNL_1401200.2-exon5;transcript_id=Py17XNL_1401200.2;locus_tag=Py17XNL_1401200;protein_id=Py17XNL_1401200.2-p2;product=phosphate translocator, putative
Py17XNL_14	AUGUSTUS	three_prime_UTR	1389367	1389428	1	-	.	ID=Py17XNL_1401200.2-3UTR5;Parent=Py17XNL_1401200.2;gene_name=phosphate translocator;Name=Py17XNL_1401200.2-3UTR5;transcript_id=Py17XNL_1401200.2;locus_tag=Py17XNL_1401200
Py17XNL_14	AUGUSTUS	three_prime_UTR	1389532	1389553	1	-	.	ID=Py17XNL_1401200.2-3UTR6;Parent=Py17XNL_1401200.2;gene_name=phosphate translocator;Name=Py17XNL_1401200.2-3UTR6;transcript_id=Py17XNL_1401200.2;locus_tag=Py17XNL_1401200
Py17XNL_14	AUGUSTUS	exon	1389532	1389864	.	-	.	ID=Py17XNL_1401200.2-exon6;Parent=Py17XNL_1401200.2;gene_name=phosphate translocator;Name=Py17XNL_1401200.2-exon6;transcript_id=Py17XNL_1401200.2;locus_tag=Py17XNL_1401200;protein_id=Py17XNL_1401200.2-p2;product=phosphate translocator, putative
Py17XNL_14	AUGUSTUS	stop_codon	1389554	1389556	.	-	0	ID=Py17XNL_1401200.2-stop1;Parent=Py17XNL_1401200.2;gene_name=phosphate translocator;Name=Py17XNL_1401200.2-stop1;transcript_id=Py17XNL_1401200.2;locus_tag=Py17XNL_1401200
Py17XNL_14	AUGUSTUS	CDS	1389554	1389864	1	-	2	ID=Py17XNL_1401200.2-CDS1;Parent=Py17XNL_1401200.2;gene_name=phosphate translocator;Name=Py17XNL_1401200.2-p2;transcript_id=Py17XNL_1401200.2;locus_tag=Py17XNL_1401200;protein_id=Py17XNL_1401200.2-p2;product=phosphate translocator, putative
Py17XNL_14	AUGUSTUS	intron	1389865	1390011	1	-	.	ID=Py17XNL_1401200.2-intron1;Parent=Py17XNL_1401200.2;gene_name=phosphate translocator;Name=Py17XNL_1401200.2-intron1;transcript_id=Py17XNL_1401200.2;locus_tag=Py17XNL_1401200
Py17XNL_14	AUGUSTUS	exon	1390012	1390084	.	-	.	ID=Py17XNL_1401200.2-exon7;Parent=Py17XNL_1401200.2;gene_name=phosphate translocator;Name=Py17XNL_1401200.2-exon7;transcript_id=Py17XNL_1401200.2;locus_tag=Py17XNL_1401200;protein_id=Py17XNL_1401200.2-p2;product=phosphate translocator, putative
Py17XNL_14	AUGUSTUS	CDS	1390012	1390084	1	-	0	ID=Py17XNL_1401200.2-CDS2;Parent=Py17XNL_1401200.2;gene_name=phosphate translocator;Name=Py17XNL_1401200.2-p2;transcript_id=Py17XNL_1401200.2;locus_tag=Py17XNL_1401200;protein_id=Py17XNL_1401200.2-p2;product=phosphate translocator, putative
Py17XNL_14	AUGUSTUS	intron	1390085	1390301	1	-	.	ID=Py17XNL_1401200.2-intron2;Parent=Py17XNL_1401200.2;gene_name=phosphate translocator;Name=Py17XNL_1401200.2-intron2;transcript_id=Py17XNL_1401200.2;locus_tag=Py17XNL_1401200
Py17XNL_14	AUGUSTUS	CDS	1390302	1390994	1	-	0	ID=Py17XNL_1401200.2-CDS3;Parent=Py17XNL_1401200.2;gene_name=phosphate translocator;Name=Py17XNL_1401200.2-p2;transcript_id=Py17XNL_1401200.2;locus_tag=Py17XNL_1401200;protein_id=Py17XNL_1401200.2-p2;product=phosphate translocator, putative
Py17XNL_14	AUGUSTUS	exon	1390302	1391236	.	-	.	ID=Py17XNL_1401200.2-exon8;Parent=Py17XNL_1401200.2;gene_name=phosphate translocator;Name=Py17XNL_1401200.2-exon8;transcript_id=Py17XNL_1401200.2;locus_tag=Py17XNL_1401200;protein_id=Py17XNL_1401200.2-p2;product=phosphate translocator, putative
Py17XNL_14	AUGUSTUS	start_codon	1390992	1390994	.	-	0	ID=Py17XNL_1401200.2-start1;Parent=Py17XNL_1401200.2;gene_name=phosphate translocator;Name=Py17XNL_1401200.2-start1;transcript_id=Py17XNL_1401200.2;locus_tag=Py17XNL_1401200
Py17XNL_14	AUGUSTUS	five_prime_UTR	1390995	1391236	0.57	-	.	ID=Py17XNL_1401200.2-5UTR1;Parent=Py17XNL_1401200.2;gene_name=phosphate translocator;Name=Py17XNL_1401200.2-5UTR1;transcript_id=Py17XNL_1401200.2;locus_tag=Py17XNL_1401200
Py17XNL_14	AUGUSTUS	transcription_start_site	1391236	1391236	.	-	.	ID=Py17XNL_1401200.2-tss1;Parent=Py17XNL_1401200.2;gene_name=phosphate translocator;Name=Py17XNL_1401200.2-tss1;transcript_id=Py17XNL_1401200.2;locus_tag=Py17XNL_1401200
###
Py17XNL_14	AUGUSTUS	gene	1392387	1397256	0.14	-	.	ID=Py17XNL_1401201;gene_id=Py17XNL_1401201;gene_name=Py17XNL_1401201;Name=DRPC;best_match=PY17X_1436500.1-p1;query_coverage=99.0;percentage_identity=100.0;locus_tag=Py17XNL_1401201
Py17XNL_14	AUGUSTUS	mRNA	1392387	1397256	0.05	-	.	ID=Py17XNL_1401201.1;Parent=Py17XNL_1401201;gene_name=Py17XNL_1401201;Name=DRPC.1;best_match=PY17X_1436500.1-p1;query_coverage=99.0;percentage_identity=100.0;transcript_id=Py17XNL_1401201.1;locus_tag=Py17XNL_1401201;protein_id=Py17XNL_1401201.1-p1;product=dynamin-like protein, putative
Py17XNL_14	AUGUSTUS	transcription_end_site	1392387	1392387	.	-	.	ID=Py17XNL_1401201.1-tts1;Parent=Py17XNL_1401201.1;gene_name=DRPC;Name=Py17XNL_1401201.1-tts1;transcript_id=Py17XNL_1401201.1;locus_tag=Py17XNL_1401201
Py17XNL_14	AUGUSTUS	three_prime_UTR	1392387	1392964	0.13	-	.	ID=Py17XNL_1401201.1-3UTR1;Parent=Py17XNL_1401201.1;gene_name=DRPC;Name=Py17XNL_1401201.1-3UTR1;transcript_id=Py17XNL_1401201.1;locus_tag=Py17XNL_1401201
Py17XNL_14	AUGUSTUS	exon	1392387	1393060	.	-	.	ID=Py17XNL_1401201.1-exon1;Parent=Py17XNL_1401201.1;gene_name=DRPC;Name=Py17XNL_1401201.1-exon1;transcript_id=Py17XNL_1401201.1;locus_tag=Py17XNL_1401201;protein_id=Py17XNL_1401201.1-p1;product=dynamin-like protein, putative
Py17XNL_14	AUGUSTUS	stop_codon	1392965	1392967	.	-	0	ID=Py17XNL_1401201.1-stop1;Parent=Py17XNL_1401201.1;gene_name=DRPC;Name=Py17XNL_1401201.1-stop1;transcript_id=Py17XNL_1401201.1;locus_tag=Py17XNL_1401201
Py17XNL_14	AUGUSTUS	CDS	1392965	1393060	1	-	0	ID=Py17XNL_1401201.1-CDS1;Parent=Py17XNL_1401201.1;gene_name=DRPC;Name=Py17XNL_1401201.1-p1;transcript_id=Py17XNL_1401201.1;locus_tag=Py17XNL_1401201;protein_id=Py17XNL_1401201.1-p1;product=dynamin-like protein, putative
Py17XNL_14	AUGUSTUS	intron	1393061	1393211	1	-	.	ID=Py17XNL_1401201.1-intron1;Parent=Py17XNL_1401201.1;gene_name=DRPC;Name=Py17XNL_1401201.1-intron1;transcript_id=Py17XNL_1401201.1;locus_tag=Py17XNL_1401201
Py17XNL_14	AUGUSTUS	exon	1393212	1393363	.	-	.	ID=Py17XNL_1401201.1-exon2;Parent=Py17XNL_1401201.1;gene_name=DRPC;Name=Py17XNL_1401201.1-exon2;transcript_id=Py17XNL_1401201.1;locus_tag=Py17XNL_1401201;protein_id=Py17XNL_1401201.1-p1;product=dynamin-like protein, putative
Py17XNL_14	AUGUSTUS	CDS	1393212	1393363	1	-	2	ID=Py17XNL_1401201.1-CDS2;Parent=Py17XNL_1401201.1;gene_name=DRPC;Name=Py17XNL_1401201.1-p1;transcript_id=Py17XNL_1401201.1;locus_tag=Py17XNL_1401201;protein_id=Py17XNL_1401201.1-p1;product=dynamin-like protein, putative
Py17XNL_14	AUGUSTUS	intron	1393364	1393594	1	-	.	ID=Py17XNL_1401201.1-intron2;Parent=Py17XNL_1401201.1;gene_name=DRPC;Name=Py17XNL_1401201.1-intron2;transcript_id=Py17XNL_1401201.1;locus_tag=Py17XNL_1401201
Py17XNL_14	AUGUSTUS	exon	1393595	1396129	.	-	.	ID=Py17XNL_1401201.1-exon3;Parent=Py17XNL_1401201.1;gene_name=DRPC;Name=Py17XNL_1401201.1-exon3;transcript_id=Py17XNL_1401201.1;locus_tag=Py17XNL_1401201;protein_id=Py17XNL_1401201.1-p1;product=dynamin-like protein, putative
Py17XNL_14	AUGUSTUS	CDS	1393595	1396129	1	-	2	ID=Py17XNL_1401201.1-CDS3;Parent=Py17XNL_1401201.1;gene_name=DRPC;Name=Py17XNL_1401201.1-p1;transcript_id=Py17XNL_1401201.1;locus_tag=Py17XNL_1401201;protein_id=Py17XNL_1401201.1-p1;product=dynamin-like protein, putative
Py17XNL_14	AUGUSTUS	intron	1396130	1396261	1	-	.	ID=Py17XNL_1401201.1-intron3;Parent=Py17XNL_1401201.1;gene_name=DRPC;Name=Py17XNL_1401201.1-intron3;transcript_id=Py17XNL_1401201.1;locus_tag=Py17XNL_1401201
Py17XNL_14	AUGUSTUS	CDS	1396262	1396907	0.61	-	0	ID=Py17XNL_1401201.1-CDS4;Parent=Py17XNL_1401201.1;gene_name=DRPC;Name=Py17XNL_1401201.1-p1;transcript_id=Py17XNL_1401201.1;locus_tag=Py17XNL_1401201;protein_id=Py17XNL_1401201.1-p1;product=dynamin-like protein, putative
Py17XNL_14	AUGUSTUS	exon	1396262	1397256	.	-	.	ID=Py17XNL_1401201.1-exon4;Parent=Py17XNL_1401201.1;gene_name=DRPC;Name=Py17XNL_1401201.1-exon4;transcript_id=Py17XNL_1401201.1;locus_tag=Py17XNL_1401201;protein_id=Py17XNL_1401201.1-p1;product=dynamin-like protein, putative
Py17XNL_14	AUGUSTUS	start_codon	1396905	1396907	.	-	0	ID=Py17XNL_1401201.1-start1;Parent=Py17XNL_1401201.1;gene_name=DRPC;Name=Py17XNL_1401201.1-start1;transcript_id=Py17XNL_1401201.1;locus_tag=Py17XNL_1401201
Py17XNL_14	AUGUSTUS	five_prime_UTR	1396908	1397256	0.43	-	.	ID=Py17XNL_1401201.1-5UTR1;Parent=Py17XNL_1401201.1;gene_name=DRPC;Name=Py17XNL_1401201.1-5UTR1;transcript_id=Py17XNL_1401201.1;locus_tag=Py17XNL_1401201
Py17XNL_14	AUGUSTUS	transcription_start_site	1397256	1397256	.	-	.	ID=Py17XNL_1401201.1-tss1;Parent=Py17XNL_1401201.1;gene_name=DRPC;Name=Py17XNL_1401201.1-tss1;transcript_id=Py17XNL_1401201.1;locus_tag=Py17XNL_1401201
Py17XNL_14	AUGUSTUS	mRNA	1392387	1397256	0.09	-	.	ID=Py17XNL_1401201.2;Parent=Py17XNL_1401201;gene_name=Py17XNL_1401201;Name=DRPC.2;best_match=PY17X_1436500.1-p1;query_coverage=99.0;percentage_identity=100.0;transcript_id=Py17XNL_1401201.2;locus_tag=Py17XNL_1401201;protein_id=Py17XNL_1401201.2-p2;product=dynamin-like protein, putative
Py17XNL_14	AUGUSTUS	transcription_end_site	1392387	1392387	.	-	.	ID=Py17XNL_1401201.2-tts1;Parent=Py17XNL_1401201.2;gene_name=DRPC;Name=Py17XNL_1401201.2-tts1;transcript_id=Py17XNL_1401201.2;locus_tag=Py17XNL_1401201
Py17XNL_14	AUGUSTUS	exon	1392387	1392860	.	-	.	ID=Py17XNL_1401201.2-exon1;Parent=Py17XNL_1401201.2;gene_name=DRPC;Name=Py17XNL_1401201.2-exon1;transcript_id=Py17XNL_1401201.2;locus_tag=Py17XNL_1401201;protein_id=Py17XNL_1401201.2-p2;product=dynamin-like protein, putative
Py17XNL_14	AUGUSTUS	three_prime_UTR	1392387	1392860	0.21	-	.	ID=Py17XNL_1401201.2-3UTR1;Parent=Py17XNL_1401201.2;gene_name=DRPC;Name=Py17XNL_1401201.2-3UTR1;transcript_id=Py17XNL_1401201.2;locus_tag=Py17XNL_1401201
Py17XNL_14	AUGUSTUS	exon	1392982	1393060	.	-	.	ID=Py17XNL_1401201.2-exon2;Parent=Py17XNL_1401201.2;gene_name=DRPC;Name=Py17XNL_1401201.2-exon2;transcript_id=Py17XNL_1401201.2;locus_tag=Py17XNL_1401201;protein_id=Py17XNL_1401201.2-p2;product=dynamin-like protein, putative
Py17XNL_14	AUGUSTUS	three_prime_UTR	1392982	1393060	0.68	-	.	ID=Py17XNL_1401201.2-3UTR2;Parent=Py17XNL_1401201.2;gene_name=DRPC;Name=Py17XNL_1401201.2-3UTR2;transcript_id=Py17XNL_1401201.2;locus_tag=Py17XNL_1401201
Py17XNL_14	AUGUSTUS	three_prime_UTR	1393212	1393583	0.69	-	.	ID=Py17XNL_1401201.2-3UTR3;Parent=Py17XNL_1401201.2;gene_name=DRPC;Name=Py17XNL_1401201.2-3UTR3;transcript_id=Py17XNL_1401201.2;locus_tag=Py17XNL_1401201
Py17XNL_14	AUGUSTUS	exon	1393212	1396129	.	-	.	ID=Py17XNL_1401201.2-exon3;Parent=Py17XNL_1401201.2;gene_name=DRPC;Name=Py17XNL_1401201.2-exon3;transcript_id=Py17XNL_1401201.2;locus_tag=Py17XNL_1401201;protein_id=Py17XNL_1401201.2-p2;product=dynamin-like protein, putative
Py17XNL_14	AUGUSTUS	stop_codon	1393584	1393586	.	-	0	ID=Py17XNL_1401201.2-stop1;Parent=Py17XNL_1401201.2;gene_name=DRPC;Name=Py17XNL_1401201.2-stop1;transcript_id=Py17XNL_1401201.2;locus_tag=Py17XNL_1401201
Py17XNL_14	AUGUSTUS	CDS	1393584	1396129	1	-	2	ID=Py17XNL_1401201.2-CDS1;Parent=Py17XNL_1401201.2;gene_name=DRPC;Name=Py17XNL_1401201.2-p2;transcript_id=Py17XNL_1401201.2;locus_tag=Py17XNL_1401201;protein_id=Py17XNL_1401201.2-p2;product=dynamin-like protein, putative
Py17XNL_14	AUGUSTUS	intron	1396130	1396261	1	-	.	ID=Py17XNL_1401201.2-intron1;Parent=Py17XNL_1401201.2;gene_name=DRPC;Name=Py17XNL_1401201.2-intron1;transcript_id=Py17XNL_1401201.2;locus_tag=Py17XNL_1401201
Py17XNL_14	AUGUSTUS	CDS	1396262	1396907	0.6	-	0	ID=Py17XNL_1401201.2-CDS2;Parent=Py17XNL_1401201.2;gene_name=DRPC;Name=Py17XNL_1401201.2-p2;transcript_id=Py17XNL_1401201.2;locus_tag=Py17XNL_1401201;protein_id=Py17XNL_1401201.2-p2;product=dynamin-like protein, putative
Py17XNL_14	AUGUSTUS	exon	1396262	1397256	.	-	.	ID=Py17XNL_1401201.2-exon4;Parent=Py17XNL_1401201.2;gene_name=DRPC;Name=Py17XNL_1401201.2-exon4;transcript_id=Py17XNL_1401201.2;locus_tag=Py17XNL_1401201;protein_id=Py17XNL_1401201.2-p2;product=dynamin-like protein, putative
Py17XNL_14	AUGUSTUS	start_codon	1396905	1396907	.	-	0	ID=Py17XNL_1401201.2-start1;Parent=Py17XNL_1401201.2;gene_name=DRPC;Name=Py17XNL_1401201.2-start1;transcript_id=Py17XNL_1401201.2;locus_tag=Py17XNL_1401201
Py17XNL_14	AUGUSTUS	five_prime_UTR	1396908	1397256	0.41	-	.	ID=Py17XNL_1401201.2-5UTR1;Parent=Py17XNL_1401201.2;gene_name=DRPC;Name=Py17XNL_1401201.2-5UTR1;transcript_id=Py17XNL_1401201.2;locus_tag=Py17XNL_1401201
Py17XNL_14	AUGUSTUS	transcription_start_site	1397256	1397256	.	-	.	ID=Py17XNL_1401201.2-tss1;Parent=Py17XNL_1401201.2;gene_name=DRPC;Name=Py17XNL_1401201.2-tss1;transcript_id=Py17XNL_1401201.2;locus_tag=Py17XNL_1401201
###
Py17XNL_14	AUGUSTUS	gene	1398427	1401466	0.91	-	.	ID=Py17XNL_1401202;gene_id=Py17XNL_1401202;gene_name=Py17XNL_1401202;Name=RRS;best_match=PY17X_1436600.1-p1;query_coverage=99.0;percentage_identity=100.0;locus_tag=Py17XNL_1401202
Py17XNL_14	AUGUSTUS	mRNA	1398427	1401466	0.48	-	.	ID=Py17XNL_1401202.1;Parent=Py17XNL_1401202;gene_name=Py17XNL_1401202;Name=RRS.1;best_match=PY17X_1436600.1-p1;query_coverage=99.0;percentage_identity=100.0;transcript_id=Py17XNL_1401202.1;locus_tag=Py17XNL_1401202;protein_id=Py17XNL_1401202.1-p1;product=arginine--tRNA ligase, putative
Py17XNL_14	AUGUSTUS	transcription_end_site	1398427	1398427	.	-	.	ID=Py17XNL_1401202.1-tts1;Parent=Py17XNL_1401202.1;gene_name=RRS;Name=Py17XNL_1401202.1-tts1;transcript_id=Py17XNL_1401202.1;locus_tag=Py17XNL_1401202
Py17XNL_14	AUGUSTUS	exon	1398427	1398817	.	-	.	ID=Py17XNL_1401202.1-exon1;Parent=Py17XNL_1401202.1;gene_name=RRS;Name=Py17XNL_1401202.1-exon1;transcript_id=Py17XNL_1401202.1;locus_tag=Py17XNL_1401202;protein_id=Py17XNL_1401202.1-p1;product=arginine--tRNA ligase, putative
Py17XNL_14	AUGUSTUS	three_prime_UTR	1398427	1398817	0.6	-	.	ID=Py17XNL_1401202.1-3UTR1;Parent=Py17XNL_1401202.1;gene_name=RRS;Name=Py17XNL_1401202.1-3UTR1;transcript_id=Py17XNL_1401202.1;locus_tag=Py17XNL_1401202
Py17XNL_14	AUGUSTUS	exon	1398935	1399242	.	-	.	ID=Py17XNL_1401202.1-exon2;Parent=Py17XNL_1401202.1;gene_name=RRS;Name=Py17XNL_1401202.1-exon2;transcript_id=Py17XNL_1401202.1;locus_tag=Py17XNL_1401202;protein_id=Py17XNL_1401202.1-p1;product=arginine--tRNA ligase, putative
Py17XNL_14	AUGUSTUS	three_prime_UTR	1398935	1399242	0.94	-	.	ID=Py17XNL_1401202.1-3UTR2;Parent=Py17XNL_1401202.1;gene_name=RRS;Name=Py17XNL_1401202.1-3UTR2;transcript_id=Py17XNL_1401202.1;locus_tag=Py17XNL_1401202
Py17XNL_14	AUGUSTUS	three_prime_UTR	1399358	1399795	1	-	.	ID=Py17XNL_1401202.1-3UTR3;Parent=Py17XNL_1401202.1;gene_name=RRS;Name=Py17XNL_1401202.1-3UTR3;transcript_id=Py17XNL_1401202.1;locus_tag=Py17XNL_1401202
Py17XNL_14	AUGUSTUS	exon	1399358	1400961	.	-	.	ID=Py17XNL_1401202.1-exon3;Parent=Py17XNL_1401202.1;gene_name=RRS;Name=Py17XNL_1401202.1-exon3;transcript_id=Py17XNL_1401202.1;locus_tag=Py17XNL_1401202;protein_id=Py17XNL_1401202.1-p1;product=arginine--tRNA ligase, putative
Py17XNL_14	AUGUSTUS	stop_codon	1399796	1399798	.	-	0	ID=Py17XNL_1401202.1-stop1;Parent=Py17XNL_1401202.1;gene_name=RRS;Name=Py17XNL_1401202.1-stop1;transcript_id=Py17XNL_1401202.1;locus_tag=Py17XNL_1401202
Py17XNL_14	AUGUSTUS	CDS	1399796	1400961	1	-	2	ID=Py17XNL_1401202.1-CDS1;Parent=Py17XNL_1401202.1;gene_name=RRS;Name=Py17XNL_1401202.1-p1;transcript_id=Py17XNL_1401202.1;locus_tag=Py17XNL_1401202;protein_id=Py17XNL_1401202.1-p1;product=arginine--tRNA ligase, putative
Py17XNL_14	AUGUSTUS	intron	1400962	1401206	1	-	.	ID=Py17XNL_1401202.1-intron1;Parent=Py17XNL_1401202.1;gene_name=RRS;Name=Py17XNL_1401202.1-intron1;transcript_id=Py17XNL_1401202.1;locus_tag=Py17XNL_1401202
Py17XNL_14	AUGUSTUS	CDS	1401207	1401327	1	-	0	ID=Py17XNL_1401202.1-CDS2;Parent=Py17XNL_1401202.1;gene_name=RRS;Name=Py17XNL_1401202.1-p1;transcript_id=Py17XNL_1401202.1;locus_tag=Py17XNL_1401202;protein_id=Py17XNL_1401202.1-p1;product=arginine--tRNA ligase, putative
Py17XNL_14	AUGUSTUS	exon	1401207	1401466	.	-	.	ID=Py17XNL_1401202.1-exon4;Parent=Py17XNL_1401202.1;gene_name=RRS;Name=Py17XNL_1401202.1-exon4;transcript_id=Py17XNL_1401202.1;locus_tag=Py17XNL_1401202;protein_id=Py17XNL_1401202.1-p1;product=arginine--tRNA ligase, putative
Py17XNL_14	AUGUSTUS	start_codon	1401325	1401327	.	-	0	ID=Py17XNL_1401202.1-start1;Parent=Py17XNL_1401202.1;gene_name=RRS;Name=Py17XNL_1401202.1-start1;transcript_id=Py17XNL_1401202.1;locus_tag=Py17XNL_1401202
Py17XNL_14	AUGUSTUS	five_prime_UTR	1401328	1401466	0.88	-	.	ID=Py17XNL_1401202.1-5UTR1;Parent=Py17XNL_1401202.1;gene_name=RRS;Name=Py17XNL_1401202.1-5UTR1;transcript_id=Py17XNL_1401202.1;locus_tag=Py17XNL_1401202
Py17XNL_14	AUGUSTUS	transcription_start_site	1401466	1401466	.	-	.	ID=Py17XNL_1401202.1-tss1;Parent=Py17XNL_1401202.1;gene_name=RRS;Name=Py17XNL_1401202.1-tss1;transcript_id=Py17XNL_1401202.1;locus_tag=Py17XNL_1401202
Py17XNL_14	AUGUSTUS	mRNA	1398427	1401466	0.43	-	.	ID=Py17XNL_1401202.2;Parent=Py17XNL_1401202;gene_name=Py17XNL_1401202;Name=RRS.2;best_match=PY17X_1436600.1-p1;query_coverage=99.0;percentage_identity=100.0;transcript_id=Py17XNL_1401202.2;locus_tag=Py17XNL_1401202;protein_id=Py17XNL_1401202.2-p2;product=arginine--tRNA ligase, putative
Py17XNL_14	AUGUSTUS	transcription_end_site	1398427	1398427	.	-	.	ID=Py17XNL_1401202.2-tts1;Parent=Py17XNL_1401202.2;gene_name=RRS;Name=Py17XNL_1401202.2-tts1;transcript_id=Py17XNL_1401202.2;locus_tag=Py17XNL_1401202
Py17XNL_14	AUGUSTUS	exon	1398427	1398817	.	-	.	ID=Py17XNL_1401202.2-exon1;Parent=Py17XNL_1401202.2;gene_name=RRS;Name=Py17XNL_1401202.2-exon1;transcript_id=Py17XNL_1401202.2;locus_tag=Py17XNL_1401202;protein_id=Py17XNL_1401202.2-p2;product=arginine--tRNA ligase, putative
Py17XNL_14	AUGUSTUS	three_prime_UTR	1398427	1398817	0.5	-	.	ID=Py17XNL_1401202.2-3UTR1;Parent=Py17XNL_1401202.2;gene_name=RRS;Name=Py17XNL_1401202.2-3UTR1;transcript_id=Py17XNL_1401202.2;locus_tag=Py17XNL_1401202
Py17XNL_14	AUGUSTUS	three_prime_UTR	1398935	1399349	0.99	-	.	ID=Py17XNL_1401202.2-3UTR2;Parent=Py17XNL_1401202.2;gene_name=RRS;Name=Py17XNL_1401202.2-3UTR2;transcript_id=Py17XNL_1401202.2;locus_tag=Py17XNL_1401202
Py17XNL_14	AUGUSTUS	exon	1398935	1399477	.	-	.	ID=Py17XNL_1401202.2-exon2;Parent=Py17XNL_1401202.2;gene_name=RRS;Name=Py17XNL_1401202.2-exon2;transcript_id=Py17XNL_1401202.2;locus_tag=Py17XNL_1401202;protein_id=Py17XNL_1401202.2-p2;product=arginine--tRNA ligase, putative
Py17XNL_14	AUGUSTUS	stop_codon	1399350	1399352	.	-	0	ID=Py17XNL_1401202.2-stop1;Parent=Py17XNL_1401202.2;gene_name=RRS;Name=Py17XNL_1401202.2-stop1;transcript_id=Py17XNL_1401202.2;locus_tag=Py17XNL_1401202
Py17XNL_14	AUGUSTUS	CDS	1399350	1399477	1	-	2	ID=Py17XNL_1401202.2-CDS1;Parent=Py17XNL_1401202.2;gene_name=RRS;Name=Py17XNL_1401202.2-p2;transcript_id=Py17XNL_1401202.2;locus_tag=Py17XNL_1401202;protein_id=Py17XNL_1401202.2-p2;product=arginine--tRNA ligase, putative
Py17XNL_14	AUGUSTUS	intron	1399478	1399800	1	-	.	ID=Py17XNL_1401202.2-intron1;Parent=Py17XNL_1401202.2;gene_name=RRS;Name=Py17XNL_1401202.2-intron1;transcript_id=Py17XNL_1401202.2;locus_tag=Py17XNL_1401202
Py17XNL_14	AUGUSTUS	exon	1399801	1400961	.	-	.	ID=Py17XNL_1401202.2-exon3;Parent=Py17XNL_1401202.2;gene_name=RRS;Name=Py17XNL_1401202.2-exon3;transcript_id=Py17XNL_1401202.2;locus_tag=Py17XNL_1401202;protein_id=Py17XNL_1401202.2-p2;product=arginine--tRNA ligase, putative
Py17XNL_14	AUGUSTUS	CDS	1399801	1400961	1	-	2	ID=Py17XNL_1401202.2-CDS2;Parent=Py17XNL_1401202.2;gene_name=RRS;Name=Py17XNL_1401202.2-p2;transcript_id=Py17XNL_1401202.2;locus_tag=Py17XNL_1401202;protein_id=Py17XNL_1401202.2-p2;product=arginine--tRNA ligase, putative
Py17XNL_14	AUGUSTUS	intron	1400962	1401206	1	-	.	ID=Py17XNL_1401202.2-intron2;Parent=Py17XNL_1401202.2;gene_name=RRS;Name=Py17XNL_1401202.2-intron2;transcript_id=Py17XNL_1401202.2;locus_tag=Py17XNL_1401202
Py17XNL_14	AUGUSTUS	CDS	1401207	1401327	0.99	-	0	ID=Py17XNL_1401202.2-CDS3;Parent=Py17XNL_1401202.2;gene_name=RRS;Name=Py17XNL_1401202.2-p2;transcript_id=Py17XNL_1401202.2;locus_tag=Py17XNL_1401202;protein_id=Py17XNL_1401202.2-p2;product=arginine--tRNA ligase, putative
Py17XNL_14	AUGUSTUS	exon	1401207	1401466	.	-	.	ID=Py17XNL_1401202.2-exon4;Parent=Py17XNL_1401202.2;gene_name=RRS;Name=Py17XNL_1401202.2-exon4;transcript_id=Py17XNL_1401202.2;locus_tag=Py17XNL_1401202;protein_id=Py17XNL_1401202.2-p2;product=arginine--tRNA ligase, putative
Py17XNL_14	AUGUSTUS	start_codon	1401325	1401327	.	-	0	ID=Py17XNL_1401202.2-start1;Parent=Py17XNL_1401202.2;gene_name=RRS;Name=Py17XNL_1401202.2-start1;transcript_id=Py17XNL_1401202.2;locus_tag=Py17XNL_1401202
Py17XNL_14	AUGUSTUS	five_prime_UTR	1401328	1401466	0.86	-	.	ID=Py17XNL_1401202.2-5UTR1;Parent=Py17XNL_1401202.2;gene_name=RRS;Name=Py17XNL_1401202.2-5UTR1;transcript_id=Py17XNL_1401202.2;locus_tag=Py17XNL_1401202
Py17XNL_14	AUGUSTUS	transcription_start_site	1401466	1401466	.	-	.	ID=Py17XNL_1401202.2-tss1;Parent=Py17XNL_1401202.2;gene_name=RRS;Name=Py17XNL_1401202.2-tss1;transcript_id=Py17XNL_1401202.2;locus_tag=Py17XNL_1401202
###
Py17XNL_14	AUGUSTUS	gene	1401937	1403916	0.04	-	.	ID=Py17XNL_1401203;gene_id=Py17XNL_1401203;gene_name=Py17XNL_1401203;Name=conserved Plasmodium protein;best_match=PY17X_1436700.1-p1;query_coverage=99.0;percentage_identity=100.0;locus_tag=Py17XNL_1401203
Py17XNL_14	AUGUSTUS	mRNA	1401937	1403916	0.04	-	.	ID=Py17XNL_1401203.1;Parent=Py17XNL_1401203;gene_name=Py17XNL_1401203;Name=conserved Plasmodium protein.1;best_match=PY17X_1436700.1-p1;query_coverage=99.0;percentage_identity=100.0;transcript_id=Py17XNL_1401203.1;locus_tag=Py17XNL_1401203;protein_id=Py17XNL_1401203.1-p1;product=conserved Plasmodium protein, unknown function
Py17XNL_14	AUGUSTUS	transcription_end_site	1401937	1401937	.	-	.	ID=Py17XNL_1401203.1-tts1;Parent=Py17XNL_1401203.1;gene_name=conserved Plasmodium protein;Name=Py17XNL_1401203.1-tts1;transcript_id=Py17XNL_1401203.1;locus_tag=Py17XNL_1401203
Py17XNL_14	AUGUSTUS	three_prime_UTR	1401937	1402300	0.16	-	.	ID=Py17XNL_1401203.1-3UTR1;Parent=Py17XNL_1401203.1;gene_name=conserved Plasmodium protein;Name=Py17XNL_1401203.1-3UTR1;transcript_id=Py17XNL_1401203.1;locus_tag=Py17XNL_1401203
Py17XNL_14	AUGUSTUS	exon	1401937	1403916	.	-	.	ID=Py17XNL_1401203.1-exon1;Parent=Py17XNL_1401203.1;gene_name=conserved Plasmodium protein;Name=Py17XNL_1401203.1-exon1;transcript_id=Py17XNL_1401203.1;locus_tag=Py17XNL_1401203;protein_id=Py17XNL_1401203.1-p1;product=conserved Plasmodium protein, unknown function
Py17XNL_14	AUGUSTUS	stop_codon	1402301	1402303	.	-	0	ID=Py17XNL_1401203.1-stop1;Parent=Py17XNL_1401203.1;gene_name=conserved Plasmodium protein;Name=Py17XNL_1401203.1-stop1;transcript_id=Py17XNL_1401203.1;locus_tag=Py17XNL_1401203
Py17XNL_14	AUGUSTUS	CDS	1402301	1403848	1	-	0	ID=Py17XNL_1401203.1-CDS1;Parent=Py17XNL_1401203.1;gene_name=conserved Plasmodium protein;Name=Py17XNL_1401203.1-p1;transcript_id=Py17XNL_1401203.1;locus_tag=Py17XNL_1401203;protein_id=Py17XNL_1401203.1-p1;product=conserved Plasmodium protein, unknown function
Py17XNL_14	AUGUSTUS	start_codon	1403846	1403848	.	-	0	ID=Py17XNL_1401203.1-start1;Parent=Py17XNL_1401203.1;gene_name=conserved Plasmodium protein;Name=Py17XNL_1401203.1-start1;transcript_id=Py17XNL_1401203.1;locus_tag=Py17XNL_1401203
Py17XNL_14	AUGUSTUS	five_prime_UTR	1403849	1403916	0.42	-	.	ID=Py17XNL_1401203.1-5UTR1;Parent=Py17XNL_1401203.1;gene_name=conserved Plasmodium protein;Name=Py17XNL_1401203.1-5UTR1;transcript_id=Py17XNL_1401203.1;locus_tag=Py17XNL_1401203
Py17XNL_14	AUGUSTUS	transcription_start_site	1403916	1403916	.	-	.	ID=Py17XNL_1401203.1-tss1;Parent=Py17XNL_1401203.1;gene_name=conserved Plasmodium protein;Name=Py17XNL_1401203.1-tss1;transcript_id=Py17XNL_1401203.1;locus_tag=Py17XNL_1401203
###
Py17XNL_14	AUGUSTUS	gene	1404067	1406626	0.17	-	.	ID=Py17XNL_1401204;gene_id=Py17XNL_1401204;gene_name=Py17XNL_1401204;Name=PSOP17;best_match=PY17X_1436800.1-p1;query_coverage=99.0;percentage_identity=100.0;locus_tag=Py17XNL_1401204
Py17XNL_14	AUGUSTUS	mRNA	1404067	1406626	0.17	-	.	ID=Py17XNL_1401204.1;Parent=Py17XNL_1401204;gene_name=Py17XNL_1401204;Name=PSOP17.1;best_match=PY17X_1436800.1-p1;query_coverage=99.0;percentage_identity=100.0;transcript_id=Py17XNL_1401204.1;locus_tag=Py17XNL_1401204;protein_id=Py17XNL_1401204.1-p1;product=secreted ookinete protein, putative
Py17XNL_14	AUGUSTUS	transcription_end_site	1404067	1404067	.	-	.	ID=Py17XNL_1401204.1-tts1;Parent=Py17XNL_1401204.1;gene_name=PSOP17;Name=Py17XNL_1401204.1-tts1;transcript_id=Py17XNL_1401204.1;locus_tag=Py17XNL_1401204
Py17XNL_14	AUGUSTUS	three_prime_UTR	1404067	1404579	0.22	-	.	ID=Py17XNL_1401204.1-3UTR1;Parent=Py17XNL_1401204.1;gene_name=PSOP17;Name=Py17XNL_1401204.1-3UTR1;transcript_id=Py17XNL_1401204.1;locus_tag=Py17XNL_1401204
Py17XNL_14	AUGUSTUS	exon	1404067	1404953	.	-	.	ID=Py17XNL_1401204.1-exon1;Parent=Py17XNL_1401204.1;gene_name=PSOP17;Name=Py17XNL_1401204.1-exon1;transcript_id=Py17XNL_1401204.1;locus_tag=Py17XNL_1401204;protein_id=Py17XNL_1401204.1-p1;product=secreted ookinete protein, putative
Py17XNL_14	AUGUSTUS	stop_codon	1404580	1404582	.	-	0	ID=Py17XNL_1401204.1-stop1;Parent=Py17XNL_1401204.1;gene_name=PSOP17;Name=Py17XNL_1401204.1-stop1;transcript_id=Py17XNL_1401204.1;locus_tag=Py17XNL_1401204
Py17XNL_14	AUGUSTUS	CDS	1404580	1404953	1	-	2	ID=Py17XNL_1401204.1-CDS1;Parent=Py17XNL_1401204.1;gene_name=PSOP17;Name=Py17XNL_1401204.1-p1;transcript_id=Py17XNL_1401204.1;locus_tag=Py17XNL_1401204;protein_id=Py17XNL_1401204.1-p1;product=secreted ookinete protein, putative
Py17XNL_14	AUGUSTUS	intron	1404954	1405034	1	-	.	ID=Py17XNL_1401204.1-intron1;Parent=Py17XNL_1401204.1;gene_name=PSOP17;Name=Py17XNL_1401204.1-intron1;transcript_id=Py17XNL_1401204.1;locus_tag=Py17XNL_1401204
Py17XNL_14	AUGUSTUS	exon	1405035	1405103	.	-	.	ID=Py17XNL_1401204.1-exon2;Parent=Py17XNL_1401204.1;gene_name=PSOP17;Name=Py17XNL_1401204.1-exon2;transcript_id=Py17XNL_1401204.1;locus_tag=Py17XNL_1401204;protein_id=Py17XNL_1401204.1-p1;product=secreted ookinete protein, putative
Py17XNL_14	AUGUSTUS	CDS	1405035	1405103	1	-	2	ID=Py17XNL_1401204.1-CDS2;Parent=Py17XNL_1401204.1;gene_name=PSOP17;Name=Py17XNL_1401204.1-p1;transcript_id=Py17XNL_1401204.1;locus_tag=Py17XNL_1401204;protein_id=Py17XNL_1401204.1-p1;product=secreted ookinete protein, putative
Py17XNL_14	AUGUSTUS	intron	1405104	1405258	1	-	.	ID=Py17XNL_1401204.1-intron2;Parent=Py17XNL_1401204.1;gene_name=PSOP17;Name=Py17XNL_1401204.1-intron2;transcript_id=Py17XNL_1401204.1;locus_tag=Py17XNL_1401204
Py17XNL_14	AUGUSTUS	exon	1405259	1405318	.	-	.	ID=Py17XNL_1401204.1-exon3;Parent=Py17XNL_1401204.1;gene_name=PSOP17;Name=Py17XNL_1401204.1-exon3;transcript_id=Py17XNL_1401204.1;locus_tag=Py17XNL_1401204;protein_id=Py17XNL_1401204.1-p1;product=secreted ookinete protein, putative
Py17XNL_14	AUGUSTUS	CDS	1405259	1405318	1	-	2	ID=Py17XNL_1401204.1-CDS3;Parent=Py17XNL_1401204.1;gene_name=PSOP17;Name=Py17XNL_1401204.1-p1;transcript_id=Py17XNL_1401204.1;locus_tag=Py17XNL_1401204;protein_id=Py17XNL_1401204.1-p1;product=secreted ookinete protein, putative
Py17XNL_14	AUGUSTUS	intron	1405319	1405490	1	-	.	ID=Py17XNL_1401204.1-intron3;Parent=Py17XNL_1401204.1;gene_name=PSOP17;Name=Py17XNL_1401204.1-intron3;transcript_id=Py17XNL_1401204.1;locus_tag=Py17XNL_1401204
Py17XNL_14	AUGUSTUS	exon	1405491	1405539	.	-	.	ID=Py17XNL_1401204.1-exon4;Parent=Py17XNL_1401204.1;gene_name=PSOP17;Name=Py17XNL_1401204.1-exon4;transcript_id=Py17XNL_1401204.1;locus_tag=Py17XNL_1401204;protein_id=Py17XNL_1401204.1-p1;product=secreted ookinete protein, putative
Py17XNL_14	AUGUSTUS	CDS	1405491	1405539	1	-	0	ID=Py17XNL_1401204.1-CDS4;Parent=Py17XNL_1401204.1;gene_name=PSOP17;Name=Py17XNL_1401204.1-p1;transcript_id=Py17XNL_1401204.1;locus_tag=Py17XNL_1401204;protein_id=Py17XNL_1401204.1-p1;product=secreted ookinete protein, putative
Py17XNL_14	AUGUSTUS	intron	1405540	1405673	1	-	.	ID=Py17XNL_1401204.1-intron4;Parent=Py17XNL_1401204.1;gene_name=PSOP17;Name=Py17XNL_1401204.1-intron4;transcript_id=Py17XNL_1401204.1;locus_tag=Py17XNL_1401204
Py17XNL_14	AUGUSTUS	exon	1405674	1405730	.	-	.	ID=Py17XNL_1401204.1-exon5;Parent=Py17XNL_1401204.1;gene_name=PSOP17;Name=Py17XNL_1401204.1-exon5;transcript_id=Py17XNL_1401204.1;locus_tag=Py17XNL_1401204;protein_id=Py17XNL_1401204.1-p1;product=secreted ookinete protein, putative
Py17XNL_14	AUGUSTUS	CDS	1405674	1405730	1	-	0	ID=Py17XNL_1401204.1-CDS5;Parent=Py17XNL_1401204.1;gene_name=PSOP17;Name=Py17XNL_1401204.1-p1;transcript_id=Py17XNL_1401204.1;locus_tag=Py17XNL_1401204;protein_id=Py17XNL_1401204.1-p1;product=secreted ookinete protein, putative
Py17XNL_14	AUGUSTUS	intron	1405731	1405808	1	-	.	ID=Py17XNL_1401204.1-intron5;Parent=Py17XNL_1401204.1;gene_name=PSOP17;Name=Py17XNL_1401204.1-intron5;transcript_id=Py17XNL_1401204.1;locus_tag=Py17XNL_1401204
Py17XNL_14	AUGUSTUS	exon	1405809	1405851	.	-	.	ID=Py17XNL_1401204.1-exon6;Parent=Py17XNL_1401204.1;gene_name=PSOP17;Name=Py17XNL_1401204.1-exon6;transcript_id=Py17XNL_1401204.1;locus_tag=Py17XNL_1401204;protein_id=Py17XNL_1401204.1-p1;product=secreted ookinete protein, putative
Py17XNL_14	AUGUSTUS	CDS	1405809	1405851	1	-	1	ID=Py17XNL_1401204.1-CDS6;Parent=Py17XNL_1401204.1;gene_name=PSOP17;Name=Py17XNL_1401204.1-p1;transcript_id=Py17XNL_1401204.1;locus_tag=Py17XNL_1401204;protein_id=Py17XNL_1401204.1-p1;product=secreted ookinete protein, putative
Py17XNL_14	AUGUSTUS	intron	1405852	1405986	1	-	.	ID=Py17XNL_1401204.1-intron6;Parent=Py17XNL_1401204.1;gene_name=PSOP17;Name=Py17XNL_1401204.1-intron6;transcript_id=Py17XNL_1401204.1;locus_tag=Py17XNL_1401204
Py17XNL_14	AUGUSTUS	exon	1405987	1406212	.	-	.	ID=Py17XNL_1401204.1-exon7;Parent=Py17XNL_1401204.1;gene_name=PSOP17;Name=Py17XNL_1401204.1-exon7;transcript_id=Py17XNL_1401204.1;locus_tag=Py17XNL_1401204;protein_id=Py17XNL_1401204.1-p1;product=secreted ookinete protein, putative
Py17XNL_14	AUGUSTUS	CDS	1405987	1406212	1	-	2	ID=Py17XNL_1401204.1-CDS7;Parent=Py17XNL_1401204.1;gene_name=PSOP17;Name=Py17XNL_1401204.1-p1;transcript_id=Py17XNL_1401204.1;locus_tag=Py17XNL_1401204;protein_id=Py17XNL_1401204.1-p1;product=secreted ookinete protein, putative
Py17XNL_14	AUGUSTUS	intron	1406213	1406358	1	-	.	ID=Py17XNL_1401204.1-intron7;Parent=Py17XNL_1401204.1;gene_name=PSOP17;Name=Py17XNL_1401204.1-intron7;transcript_id=Py17XNL_1401204.1;locus_tag=Py17XNL_1401204
Py17XNL_14	AUGUSTUS	CDS	1406359	1406533	1	-	0	ID=Py17XNL_1401204.1-CDS8;Parent=Py17XNL_1401204.1;gene_name=PSOP17;Name=Py17XNL_1401204.1-p1;transcript_id=Py17XNL_1401204.1;locus_tag=Py17XNL_1401204;protein_id=Py17XNL_1401204.1-p1;product=secreted ookinete protein, putative
Py17XNL_14	AUGUSTUS	exon	1406359	1406626	.	-	.	ID=Py17XNL_1401204.1-exon8;Parent=Py17XNL_1401204.1;gene_name=PSOP17;Name=Py17XNL_1401204.1-exon8;transcript_id=Py17XNL_1401204.1;locus_tag=Py17XNL_1401204;protein_id=Py17XNL_1401204.1-p1;product=secreted ookinete protein, putative
Py17XNL_14	AUGUSTUS	start_codon	1406531	1406533	.	-	0	ID=Py17XNL_1401204.1-start1;Parent=Py17XNL_1401204.1;gene_name=PSOP17;Name=Py17XNL_1401204.1-start1;transcript_id=Py17XNL_1401204.1;locus_tag=Py17XNL_1401204
Py17XNL_14	AUGUSTUS	five_prime_UTR	1406534	1406626	0.73	-	.	ID=Py17XNL_1401204.1-5UTR1;Parent=Py17XNL_1401204.1;gene_name=PSOP17;Name=Py17XNL_1401204.1-5UTR1;transcript_id=Py17XNL_1401204.1;locus_tag=Py17XNL_1401204
Py17XNL_14	AUGUSTUS	transcription_start_site	1406626	1406626	.	-	.	ID=Py17XNL_1401204.1-tss1;Parent=Py17XNL_1401204.1;gene_name=PSOP17;Name=Py17XNL_1401204.1-tss1;transcript_id=Py17XNL_1401204.1;locus_tag=Py17XNL_1401204
###
Py17XNL_14	AUGUSTUS	gene	1406977	1410386	0.09	-	.	ID=Py17XNL_1401205;gene_id=Py17XNL_1401205;gene_name=Py17XNL_1401205;Name=WD repeat-containing protein;best_match=PY17X_1436900.1-p1;query_coverage=99.0;percentage_identity=100.0;locus_tag=Py17XNL_1401205
Py17XNL_14	AUGUSTUS	mRNA	1406977	1410386	0.09	-	.	ID=Py17XNL_1401205.1;Parent=Py17XNL_1401205;gene_name=Py17XNL_1401205;Name=WD repeat-containing protein.1;best_match=PY17X_1436900.1-p1;query_coverage=99.0;percentage_identity=100.0;transcript_id=Py17XNL_1401205.1;locus_tag=Py17XNL_1401205;protein_id=Py17XNL_1401205.1-p1;product=WD repeat-containing protein, putative
Py17XNL_14	AUGUSTUS	transcription_end_site	1406977	1406977	.	-	.	ID=Py17XNL_1401205.1-tts1;Parent=Py17XNL_1401205.1;gene_name=WD repeat-containing protein;Name=Py17XNL_1401205.1-tts1;transcript_id=Py17XNL_1401205.1;locus_tag=Py17XNL_1401205
Py17XNL_14	AUGUSTUS	three_prime_UTR	1406977	1407567	0.2	-	.	ID=Py17XNL_1401205.1-3UTR1;Parent=Py17XNL_1401205.1;gene_name=WD repeat-containing protein;Name=Py17XNL_1401205.1-3UTR1;transcript_id=Py17XNL_1401205.1;locus_tag=Py17XNL_1401205
Py17XNL_14	AUGUSTUS	exon	1406977	1410386	.	-	.	ID=Py17XNL_1401205.1-exon1;Parent=Py17XNL_1401205.1;gene_name=WD repeat-containing protein;Name=Py17XNL_1401205.1-exon1;transcript_id=Py17XNL_1401205.1;locus_tag=Py17XNL_1401205;protein_id=Py17XNL_1401205.1-p1;product=WD repeat-containing protein, putative
Py17XNL_14	AUGUSTUS	stop_codon	1407568	1407570	.	-	0	ID=Py17XNL_1401205.1-stop1;Parent=Py17XNL_1401205.1;gene_name=WD repeat-containing protein;Name=Py17XNL_1401205.1-stop1;transcript_id=Py17XNL_1401205.1;locus_tag=Py17XNL_1401205
Py17XNL_14	AUGUSTUS	CDS	1407568	1409817	0.99	-	0	ID=Py17XNL_1401205.1-CDS1;Parent=Py17XNL_1401205.1;gene_name=WD repeat-containing protein;Name=Py17XNL_1401205.1-p1;transcript_id=Py17XNL_1401205.1;locus_tag=Py17XNL_1401205;protein_id=Py17XNL_1401205.1-p1;product=WD repeat-containing protein, putative
Py17XNL_14	AUGUSTUS	start_codon	1409815	1409817	.	-	0	ID=Py17XNL_1401205.1-start1;Parent=Py17XNL_1401205.1;gene_name=WD repeat-containing protein;Name=Py17XNL_1401205.1-start1;transcript_id=Py17XNL_1401205.1;locus_tag=Py17XNL_1401205
Py17XNL_14	AUGUSTUS	five_prime_UTR	1409818	1410386	0.43	-	.	ID=Py17XNL_1401205.1-5UTR1;Parent=Py17XNL_1401205.1;gene_name=WD repeat-containing protein;Name=Py17XNL_1401205.1-5UTR1;transcript_id=Py17XNL_1401205.1;locus_tag=Py17XNL_1401205
Py17XNL_14	AUGUSTUS	transcription_start_site	1410386	1410386	.	-	.	ID=Py17XNL_1401205.1-tss1;Parent=Py17XNL_1401205.1;gene_name=WD repeat-containing protein;Name=Py17XNL_1401205.1-tss1;transcript_id=Py17XNL_1401205.1;locus_tag=Py17XNL_1401205
###
Py17XNL_14	AUGUSTUS	gene	1412496	1422790	0.17	+	.	ID=Py17XNL_1401206;gene_id=Py17XNL_1401206;gene_name=Py17XNL_1401206;Name=FRM2;best_match=PY17X_1437000.1-p1;query_coverage=99.0;percentage_identity=100.0;locus_tag=Py17XNL_1401206
Py17XNL_14	AUGUSTUS	mRNA	1412496	1422790	0.17	+	.	ID=Py17XNL_1401206.1;Parent=Py17XNL_1401206;gene_name=Py17XNL_1401206;Name=FRM2.1;best_match=PY17X_1437000.1-p1;query_coverage=99.0;percentage_identity=100.0;transcript_id=Py17XNL_1401206.1;locus_tag=Py17XNL_1401206;protein_id=Py17XNL_1401206.1-p1;product=formin 2, putative
Py17XNL_14	AUGUSTUS	transcription_start_site	1412496	1412496	.	+	.	ID=Py17XNL_1401206.1-tss1;Parent=Py17XNL_1401206.1;gene_name=FRM2;Name=Py17XNL_1401206.1-tss1;transcript_id=Py17XNL_1401206.1;locus_tag=Py17XNL_1401206
Py17XNL_14	AUGUSTUS	five_prime_UTR	1412496	1413165	0.27	+	.	ID=Py17XNL_1401206.1-5UTR1;Parent=Py17XNL_1401206.1;gene_name=FRM2;Name=Py17XNL_1401206.1-5UTR1;transcript_id=Py17XNL_1401206.1;locus_tag=Py17XNL_1401206
Py17XNL_14	AUGUSTUS	exon	1412496	1422790	.	+	.	ID=Py17XNL_1401206.1-exon1;Parent=Py17XNL_1401206.1;gene_name=FRM2;Name=Py17XNL_1401206.1-exon1;transcript_id=Py17XNL_1401206.1;locus_tag=Py17XNL_1401206;protein_id=Py17XNL_1401206.1-p1;product=formin 2, putative
Py17XNL_14	AUGUSTUS	start_codon	1413166	1413168	.	+	0	ID=Py17XNL_1401206.1-start1;Parent=Py17XNL_1401206.1;gene_name=FRM2;Name=Py17XNL_1401206.1-start1;transcript_id=Py17XNL_1401206.1;locus_tag=Py17XNL_1401206
Py17XNL_14	AUGUSTUS	CDS	1413166	1421637	1	+	0	ID=Py17XNL_1401206.1-CDS1;Parent=Py17XNL_1401206.1;gene_name=FRM2;Name=Py17XNL_1401206.1-p1;transcript_id=Py17XNL_1401206.1;locus_tag=Py17XNL_1401206;protein_id=Py17XNL_1401206.1-p1;product=formin 2, putative
Py17XNL_14	AUGUSTUS	stop_codon	1421635	1421637	.	+	0	ID=Py17XNL_1401206.1-stop1;Parent=Py17XNL_1401206.1;gene_name=FRM2;Name=Py17XNL_1401206.1-stop1;transcript_id=Py17XNL_1401206.1;locus_tag=Py17XNL_1401206
Py17XNL_14	AUGUSTUS	three_prime_UTR	1421638	1422790	0.63	+	.	ID=Py17XNL_1401206.1-3UTR1;Parent=Py17XNL_1401206.1;gene_name=FRM2;Name=Py17XNL_1401206.1-3UTR1;transcript_id=Py17XNL_1401206.1;locus_tag=Py17XNL_1401206
Py17XNL_14	AUGUSTUS	transcription_end_site	1422790	1422790	.	+	.	ID=Py17XNL_1401206.1-tts1;Parent=Py17XNL_1401206.1;gene_name=FRM2;Name=Py17XNL_1401206.1-tts1;transcript_id=Py17XNL_1401206.1;locus_tag=Py17XNL_1401206
###
Py17XNL_14	AUGUSTUS	gene	1423606	1431120	0.04	+	.	ID=Py17XNL_1401207;gene_id=Py17XNL_1401207;gene_name=Py17XNL_1401207;Name=CHC;best_match=PY17X_1437100.1-p1;query_coverage=99.0;percentage_identity=100.0;locus_tag=Py17XNL_1401207
Py17XNL_14	AUGUSTUS	mRNA	1423606	1431120	0.04	+	.	ID=Py17XNL_1401207.1;Parent=Py17XNL_1401207;gene_name=Py17XNL_1401207;Name=CHC.1;best_match=PY17X_1437100.1-p1;query_coverage=99.0;percentage_identity=100.0;transcript_id=Py17XNL_1401207.1;locus_tag=Py17XNL_1401207;protein_id=Py17XNL_1401207.1-p1;product=clathrin heavy chain, putative
Py17XNL_14	AUGUSTUS	transcription_start_site	1423606	1423606	.	+	.	ID=Py17XNL_1401207.1-tss1;Parent=Py17XNL_1401207.1;gene_name=CHC;Name=Py17XNL_1401207.1-tss1;transcript_id=Py17XNL_1401207.1;locus_tag=Py17XNL_1401207
Py17XNL_14	AUGUSTUS	exon	1423606	1423707	.	+	.	ID=Py17XNL_1401207.1-exon1;Parent=Py17XNL_1401207.1;gene_name=CHC;Name=Py17XNL_1401207.1-exon1;transcript_id=Py17XNL_1401207.1;locus_tag=Py17XNL_1401207;protein_id=Py17XNL_1401207.1-p1;product=clathrin heavy chain, putative
Py17XNL_14	AUGUSTUS	five_prime_UTR	1423606	1423707	0.2	+	.	ID=Py17XNL_1401207.1-5UTR1;Parent=Py17XNL_1401207.1;gene_name=CHC;Name=Py17XNL_1401207.1-5UTR1;transcript_id=Py17XNL_1401207.1;locus_tag=Py17XNL_1401207
Py17XNL_14	AUGUSTUS	five_prime_UTR	1424327	1424545	0.88	+	.	ID=Py17XNL_1401207.1-5UTR2;Parent=Py17XNL_1401207.1;gene_name=CHC;Name=Py17XNL_1401207.1-5UTR2;transcript_id=Py17XNL_1401207.1;locus_tag=Py17XNL_1401207
Py17XNL_14	AUGUSTUS	exon	1424327	1431120	.	+	.	ID=Py17XNL_1401207.1-exon2;Parent=Py17XNL_1401207.1;gene_name=CHC;Name=Py17XNL_1401207.1-exon2;transcript_id=Py17XNL_1401207.1;locus_tag=Py17XNL_1401207;protein_id=Py17XNL_1401207.1-p1;product=clathrin heavy chain, putative
Py17XNL_14	AUGUSTUS	start_codon	1424546	1424548	.	+	0	ID=Py17XNL_1401207.1-start1;Parent=Py17XNL_1401207.1;gene_name=CHC;Name=Py17XNL_1401207.1-start1;transcript_id=Py17XNL_1401207.1;locus_tag=Py17XNL_1401207
Py17XNL_14	AUGUSTUS	CDS	1424546	1430509	1	+	0	ID=Py17XNL_1401207.1-CDS1;Parent=Py17XNL_1401207.1;gene_name=CHC;Name=Py17XNL_1401207.1-p1;transcript_id=Py17XNL_1401207.1;locus_tag=Py17XNL_1401207;protein_id=Py17XNL_1401207.1-p1;product=clathrin heavy chain, putative
Py17XNL_14	AUGUSTUS	stop_codon	1430507	1430509	.	+	0	ID=Py17XNL_1401207.1-stop1;Parent=Py17XNL_1401207.1;gene_name=CHC;Name=Py17XNL_1401207.1-stop1;transcript_id=Py17XNL_1401207.1;locus_tag=Py17XNL_1401207
Py17XNL_14	AUGUSTUS	three_prime_UTR	1430510	1431120	0.09	+	.	ID=Py17XNL_1401207.1-3UTR1;Parent=Py17XNL_1401207.1;gene_name=CHC;Name=Py17XNL_1401207.1-3UTR1;transcript_id=Py17XNL_1401207.1;locus_tag=Py17XNL_1401207
Py17XNL_14	AUGUSTUS	transcription_end_site	1431120	1431120	.	+	.	ID=Py17XNL_1401207.1-tts1;Parent=Py17XNL_1401207.1;gene_name=CHC;Name=Py17XNL_1401207.1-tts1;transcript_id=Py17XNL_1401207.1;locus_tag=Py17XNL_1401207
###
Py17XNL_14	AUGUSTUS	gene	1431127	1436696	0.66	-	.	ID=Py17XNL_1401208;gene_id=Py17XNL_1401208;gene_name=Py17XNL_1401208;Name=ATP2;best_match=PY17X_1437200.1-p1;query_coverage=98.0;percentage_identity=100.0;locus_tag=Py17XNL_1401208
Py17XNL_14	AUGUSTUS	mRNA	1431127	1436696	0.17	-	.	ID=Py17XNL_1401208.1;Parent=Py17XNL_1401208;gene_name=Py17XNL_1401208;Name=ATP2.1;best_match=PY17X_1437200.1-p1;query_coverage=99.0;percentage_identity=100.0;transcript_id=Py17XNL_1401208.1;locus_tag=Py17XNL_1401208;protein_id=Py17XNL_1401208.1-p1;product=phospholipid-transporting ATPase 2, putative
Py17XNL_14	AUGUSTUS	transcription_end_site	1431127	1431127	.	-	.	ID=Py17XNL_1401208.1-tts1;Parent=Py17XNL_1401208.1;gene_name=ATP2;Name=Py17XNL_1401208.1-tts1;transcript_id=Py17XNL_1401208.1;locus_tag=Py17XNL_1401208
Py17XNL_14	AUGUSTUS	three_prime_UTR	1431127	1431611	0.18	-	.	ID=Py17XNL_1401208.1-3UTR1;Parent=Py17XNL_1401208.1;gene_name=ATP2;Name=Py17XNL_1401208.1-3UTR1;transcript_id=Py17XNL_1401208.1;locus_tag=Py17XNL_1401208
Py17XNL_14	AUGUSTUS	exon	1431127	1431689	.	-	.	ID=Py17XNL_1401208.1-exon1;Parent=Py17XNL_1401208.1;gene_name=ATP2;Name=Py17XNL_1401208.1-exon1;transcript_id=Py17XNL_1401208.1;locus_tag=Py17XNL_1401208;protein_id=Py17XNL_1401208.1-p1;product=phospholipid-transporting ATPase 2, putative
Py17XNL_14	AUGUSTUS	stop_codon	1431612	1431614	.	-	0	ID=Py17XNL_1401208.1-stop1;Parent=Py17XNL_1401208.1;gene_name=ATP2;Name=Py17XNL_1401208.1-stop1;transcript_id=Py17XNL_1401208.1;locus_tag=Py17XNL_1401208
Py17XNL_14	AUGUSTUS	CDS	1431612	1431689	0.98	-	0	ID=Py17XNL_1401208.1-CDS1;Parent=Py17XNL_1401208.1;gene_name=ATP2;Name=Py17XNL_1401208.1-p1;transcript_id=Py17XNL_1401208.1;locus_tag=Py17XNL_1401208;protein_id=Py17XNL_1401208.1-p1;product=phospholipid-transporting ATPase 2, putative
Py17XNL_14	AUGUSTUS	intron	1431690	1431782	0.98	-	.	ID=Py17XNL_1401208.1-intron1;Parent=Py17XNL_1401208.1;gene_name=ATP2;Name=Py17XNL_1401208.1-intron1;transcript_id=Py17XNL_1401208.1;locus_tag=Py17XNL_1401208
Py17XNL_14	AUGUSTUS	exon	1431783	1436121	.	-	.	ID=Py17XNL_1401208.1-exon2;Parent=Py17XNL_1401208.1;gene_name=ATP2;Name=Py17XNL_1401208.1-exon2;transcript_id=Py17XNL_1401208.1;locus_tag=Py17XNL_1401208;protein_id=Py17XNL_1401208.1-p1;product=phospholipid-transporting ATPase 2, putative
Py17XNL_14	AUGUSTUS	CDS	1431783	1436121	0.98	-	1	ID=Py17XNL_1401208.1-CDS2;Parent=Py17XNL_1401208.1;gene_name=ATP2;Name=Py17XNL_1401208.1-p1;transcript_id=Py17XNL_1401208.1;locus_tag=Py17XNL_1401208;protein_id=Py17XNL_1401208.1-p1;product=phospholipid-transporting ATPase 2, putative
Py17XNL_14	AUGUSTUS	intron	1436122	1436225	1	-	.	ID=Py17XNL_1401208.1-intron2;Parent=Py17XNL_1401208.1;gene_name=ATP2;Name=Py17XNL_1401208.1-intron2;transcript_id=Py17XNL_1401208.1;locus_tag=Py17XNL_1401208
Py17XNL_14	AUGUSTUS	CDS	1436226	1436254	1	-	0	ID=Py17XNL_1401208.1-CDS3;Parent=Py17XNL_1401208.1;gene_name=ATP2;Name=Py17XNL_1401208.1-p1;transcript_id=Py17XNL_1401208.1;locus_tag=Py17XNL_1401208;protein_id=Py17XNL_1401208.1-p1;product=phospholipid-transporting ATPase 2, putative
Py17XNL_14	AUGUSTUS	exon	1436226	1436696	.	-	.	ID=Py17XNL_1401208.1-exon3;Parent=Py17XNL_1401208.1;gene_name=ATP2;Name=Py17XNL_1401208.1-exon3;transcript_id=Py17XNL_1401208.1;locus_tag=Py17XNL_1401208;protein_id=Py17XNL_1401208.1-p1;product=phospholipid-transporting ATPase 2, putative
Py17XNL_14	AUGUSTUS	start_codon	1436252	1436254	.	-	0	ID=Py17XNL_1401208.1-start1;Parent=Py17XNL_1401208.1;gene_name=ATP2;Name=Py17XNL_1401208.1-start1;transcript_id=Py17XNL_1401208.1;locus_tag=Py17XNL_1401208
Py17XNL_14	AUGUSTUS	five_prime_UTR	1436255	1436696	0.93	-	.	ID=Py17XNL_1401208.1-5UTR1;Parent=Py17XNL_1401208.1;gene_name=ATP2;Name=Py17XNL_1401208.1-5UTR1;transcript_id=Py17XNL_1401208.1;locus_tag=Py17XNL_1401208
Py17XNL_14	AUGUSTUS	transcription_start_site	1436696	1436696	.	-	.	ID=Py17XNL_1401208.1-tss1;Parent=Py17XNL_1401208.1;gene_name=ATP2;Name=Py17XNL_1401208.1-tss1;transcript_id=Py17XNL_1401208.1;locus_tag=Py17XNL_1401208
Py17XNL_14	AUGUSTUS	mRNA	1431127	1436696	0.25	-	.	ID=Py17XNL_1401208.2;Parent=Py17XNL_1401208;gene_name=Py17XNL_1401208;Name=ATP2.2;best_match=PY17X_1437200.1-p1;query_coverage=99.0;percentage_identity=100.0;transcript_id=Py17XNL_1401208.2;locus_tag=Py17XNL_1401208;protein_id=Py17XNL_1401208.2-p2;product=phospholipid-transporting ATPase 2, putative
Py17XNL_14	AUGUSTUS	transcription_end_site	1431127	1431127	.	-	.	ID=Py17XNL_1401208.2-tts1;Parent=Py17XNL_1401208.2;gene_name=ATP2;Name=Py17XNL_1401208.2-tts1;transcript_id=Py17XNL_1401208.2;locus_tag=Py17XNL_1401208
Py17XNL_14	AUGUSTUS	three_prime_UTR	1431127	1431611	0.26	-	.	ID=Py17XNL_1401208.2-3UTR1;Parent=Py17XNL_1401208.2;gene_name=ATP2;Name=Py17XNL_1401208.2-3UTR1;transcript_id=Py17XNL_1401208.2;locus_tag=Py17XNL_1401208
Py17XNL_14	AUGUSTUS	exon	1431127	1431689	.	-	.	ID=Py17XNL_1401208.2-exon1;Parent=Py17XNL_1401208.2;gene_name=ATP2;Name=Py17XNL_1401208.2-exon1;transcript_id=Py17XNL_1401208.2;locus_tag=Py17XNL_1401208;protein_id=Py17XNL_1401208.2-p2;product=phospholipid-transporting ATPase 2, putative
Py17XNL_14	AUGUSTUS	stop_codon	1431612	1431614	.	-	0	ID=Py17XNL_1401208.2-stop1;Parent=Py17XNL_1401208.2;gene_name=ATP2;Name=Py17XNL_1401208.2-stop1;transcript_id=Py17XNL_1401208.2;locus_tag=Py17XNL_1401208
Py17XNL_14	AUGUSTUS	CDS	1431612	1431689	1	-	0	ID=Py17XNL_1401208.2-CDS1;Parent=Py17XNL_1401208.2;gene_name=ATP2;Name=Py17XNL_1401208.2-p2;transcript_id=Py17XNL_1401208.2;locus_tag=Py17XNL_1401208;protein_id=Py17XNL_1401208.2-p2;product=phospholipid-transporting ATPase 2, putative
Py17XNL_14	AUGUSTUS	intron	1431690	1431782	1	-	.	ID=Py17XNL_1401208.2-intron1;Parent=Py17XNL_1401208.2;gene_name=ATP2;Name=Py17XNL_1401208.2-intron1;transcript_id=Py17XNL_1401208.2;locus_tag=Py17XNL_1401208
Py17XNL_14	AUGUSTUS	CDS	1431783	1436168	1	-	0	ID=Py17XNL_1401208.2-CDS2;Parent=Py17XNL_1401208.2;gene_name=ATP2;Name=Py17XNL_1401208.2-p2;transcript_id=Py17XNL_1401208.2;locus_tag=Py17XNL_1401208;protein_id=Py17XNL_1401208.2-p2;product=phospholipid-transporting ATPase 2, putative
Py17XNL_14	AUGUSTUS	exon	1431783	1436696	.	-	.	ID=Py17XNL_1401208.2-exon2;Parent=Py17XNL_1401208.2;gene_name=ATP2;Name=Py17XNL_1401208.2-exon2;transcript_id=Py17XNL_1401208.2;locus_tag=Py17XNL_1401208;protein_id=Py17XNL_1401208.2-p2;product=phospholipid-transporting ATPase 2, putative
Py17XNL_14	AUGUSTUS	start_codon	1436166	1436168	.	-	0	ID=Py17XNL_1401208.2-start1;Parent=Py17XNL_1401208.2;gene_name=ATP2;Name=Py17XNL_1401208.2-start1;transcript_id=Py17XNL_1401208.2;locus_tag=Py17XNL_1401208
Py17XNL_14	AUGUSTUS	five_prime_UTR	1436169	1436696	0.9	-	.	ID=Py17XNL_1401208.2-5UTR1;Parent=Py17XNL_1401208.2;gene_name=ATP2;Name=Py17XNL_1401208.2-5UTR1;transcript_id=Py17XNL_1401208.2;locus_tag=Py17XNL_1401208
Py17XNL_14	AUGUSTUS	transcription_start_site	1436696	1436696	.	-	.	ID=Py17XNL_1401208.2-tss1;Parent=Py17XNL_1401208.2;gene_name=ATP2;Name=Py17XNL_1401208.2-tss1;transcript_id=Py17XNL_1401208.2;locus_tag=Py17XNL_1401208
Py17XNL_14	AUGUSTUS	mRNA	1431127	1436696	0.24	-	.	ID=Py17XNL_1401208.3;Parent=Py17XNL_1401208;gene_name=Py17XNL_1401208;Name=ATP2.3;best_match=PY17X_1437200.1-p1;query_coverage=98.0;percentage_identity=100.0;transcript_id=Py17XNL_1401208.3;locus_tag=Py17XNL_1401208;protein_id=Py17XNL_1401208.3-p3;product=phospholipid-transporting ATPase 2, putative
Py17XNL_14	AUGUSTUS	transcription_end_site	1431127	1431127	.	-	.	ID=Py17XNL_1401208.3-tts1;Parent=Py17XNL_1401208.3;gene_name=ATP2;Name=Py17XNL_1401208.3-tts1;transcript_id=Py17XNL_1401208.3;locus_tag=Py17XNL_1401208
Py17XNL_14	AUGUSTUS	exon	1431127	1431509	.	-	.	ID=Py17XNL_1401208.3-exon1;Parent=Py17XNL_1401208.3;gene_name=ATP2;Name=Py17XNL_1401208.3-exon1;transcript_id=Py17XNL_1401208.3;locus_tag=Py17XNL_1401208;protein_id=Py17XNL_1401208.3-p3;product=phospholipid-transporting ATPase 2, putative
Py17XNL_14	AUGUSTUS	three_prime_UTR	1431127	1431509	0.25	-	.	ID=Py17XNL_1401208.3-3UTR1;Parent=Py17XNL_1401208.3;gene_name=ATP2;Name=Py17XNL_1401208.3-3UTR1;transcript_id=Py17XNL_1401208.3;locus_tag=Py17XNL_1401208
Py17XNL_14	AUGUSTUS	three_prime_UTR	1431621	1431755	1	-	.	ID=Py17XNL_1401208.3-3UTR2;Parent=Py17XNL_1401208.3;gene_name=ATP2;Name=Py17XNL_1401208.3-3UTR2;transcript_id=Py17XNL_1401208.3;locus_tag=Py17XNL_1401208
Py17XNL_14	AUGUSTUS	exon	1431621	1436696	.	-	.	ID=Py17XNL_1401208.3-exon2;Parent=Py17XNL_1401208.3;gene_name=ATP2;Name=Py17XNL_1401208.3-exon2;transcript_id=Py17XNL_1401208.3;locus_tag=Py17XNL_1401208;protein_id=Py17XNL_1401208.3-p3;product=phospholipid-transporting ATPase 2, putative
Py17XNL_14	AUGUSTUS	stop_codon	1431756	1431758	.	-	0	ID=Py17XNL_1401208.3-stop1;Parent=Py17XNL_1401208.3;gene_name=ATP2;Name=Py17XNL_1401208.3-stop1;transcript_id=Py17XNL_1401208.3;locus_tag=Py17XNL_1401208
Py17XNL_14	AUGUSTUS	CDS	1431756	1436168	1	-	0	ID=Py17XNL_1401208.3-CDS1;Parent=Py17XNL_1401208.3;gene_name=ATP2;Name=Py17XNL_1401208.3-p3;transcript_id=Py17XNL_1401208.3;locus_tag=Py17XNL_1401208;protein_id=Py17XNL_1401208.3-p3;product=phospholipid-transporting ATPase 2, putative
Py17XNL_14	AUGUSTUS	start_codon	1436166	1436168	.	-	0	ID=Py17XNL_1401208.3-start1;Parent=Py17XNL_1401208.3;gene_name=ATP2;Name=Py17XNL_1401208.3-start1;transcript_id=Py17XNL_1401208.3;locus_tag=Py17XNL_1401208
Py17XNL_14	AUGUSTUS	five_prime_UTR	1436169	1436696	0.89	-	.	ID=Py17XNL_1401208.3-5UTR1;Parent=Py17XNL_1401208.3;gene_name=ATP2;Name=Py17XNL_1401208.3-5UTR1;transcript_id=Py17XNL_1401208.3;locus_tag=Py17XNL_1401208
Py17XNL_14	AUGUSTUS	transcription_start_site	1436696	1436696	.	-	.	ID=Py17XNL_1401208.3-tss1;Parent=Py17XNL_1401208.3;gene_name=ATP2;Name=Py17XNL_1401208.3-tss1;transcript_id=Py17XNL_1401208.3;locus_tag=Py17XNL_1401208
###
Py17XNL_14	AUGUSTUS	gene	1437507	1438716	0.07	-	.	ID=Py17XNL_1401209;gene_id=Py17XNL_1401209;gene_name=Py17XNL_1401209;Name=RKIP;best_match=PY17X_1437300.1-p1;query_coverage=99.0;percentage_identity=100.0;locus_tag=Py17XNL_1401209
Py17XNL_14	AUGUSTUS	mRNA	1437507	1438716	0.07	-	.	ID=Py17XNL_1401209.1;Parent=Py17XNL_1401209;gene_name=Py17XNL_1401209;Name=RKIP.1;best_match=PY17X_1437300.1-p1;query_coverage=99.0;percentage_identity=100.0;transcript_id=Py17XNL_1401209.1;locus_tag=Py17XNL_1401209;protein_id=Py17XNL_1401209.1-p1;product=raf kinase inhibitor, putative
Py17XNL_14	AUGUSTUS	transcription_end_site	1437507	1437507	.	-	.	ID=Py17XNL_1401209.1-tts1;Parent=Py17XNL_1401209.1;gene_name=RKIP;Name=Py17XNL_1401209.1-tts1;transcript_id=Py17XNL_1401209.1;locus_tag=Py17XNL_1401209
Py17XNL_14	AUGUSTUS	three_prime_UTR	1437507	1438023	0.19	-	.	ID=Py17XNL_1401209.1-3UTR1;Parent=Py17XNL_1401209.1;gene_name=RKIP;Name=Py17XNL_1401209.1-3UTR1;transcript_id=Py17XNL_1401209.1;locus_tag=Py17XNL_1401209
Py17XNL_14	AUGUSTUS	exon	1437507	1438716	.	-	.	ID=Py17XNL_1401209.1-exon1;Parent=Py17XNL_1401209.1;gene_name=RKIP;Name=Py17XNL_1401209.1-exon1;transcript_id=Py17XNL_1401209.1;locus_tag=Py17XNL_1401209;protein_id=Py17XNL_1401209.1-p1;product=raf kinase inhibitor, putative
Py17XNL_14	AUGUSTUS	stop_codon	1438024	1438026	.	-	0	ID=Py17XNL_1401209.1-stop1;Parent=Py17XNL_1401209.1;gene_name=RKIP;Name=Py17XNL_1401209.1-stop1;transcript_id=Py17XNL_1401209.1;locus_tag=Py17XNL_1401209
Py17XNL_14	AUGUSTUS	CDS	1438024	1438596	1	-	0	ID=Py17XNL_1401209.1-CDS1;Parent=Py17XNL_1401209.1;gene_name=RKIP;Name=Py17XNL_1401209.1-p1;transcript_id=Py17XNL_1401209.1;locus_tag=Py17XNL_1401209;protein_id=Py17XNL_1401209.1-p1;product=raf kinase inhibitor, putative
Py17XNL_14	AUGUSTUS	start_codon	1438594	1438596	.	-	0	ID=Py17XNL_1401209.1-start1;Parent=Py17XNL_1401209.1;gene_name=RKIP;Name=Py17XNL_1401209.1-start1;transcript_id=Py17XNL_1401209.1;locus_tag=Py17XNL_1401209
Py17XNL_14	AUGUSTUS	five_prime_UTR	1438597	1438716	0.48	-	.	ID=Py17XNL_1401209.1-5UTR1;Parent=Py17XNL_1401209.1;gene_name=RKIP;Name=Py17XNL_1401209.1-5UTR1;transcript_id=Py17XNL_1401209.1;locus_tag=Py17XNL_1401209
Py17XNL_14	AUGUSTUS	transcription_start_site	1438716	1438716	.	-	.	ID=Py17XNL_1401209.1-tss1;Parent=Py17XNL_1401209.1;gene_name=RKIP;Name=Py17XNL_1401209.1-tss1;transcript_id=Py17XNL_1401209.1;locus_tag=Py17XNL_1401209
###
Py17XNL_14	AUGUSTUS	gene	1439936	1442520	0.1	+	.	ID=Py17XNL_1401210;gene_id=Py17XNL_1401210;gene_name=Py17XNL_1401210;Name=ribulose-phosphate 3-epimerase;best_match=PY17X_1437500.1-p1;query_coverage=99.0;percentage_identity=100.0;locus_tag=Py17XNL_1401210
Py17XNL_14	AUGUSTUS	mRNA	1439936	1442520	0.1	+	.	ID=Py17XNL_1401210.1;Parent=Py17XNL_1401210;gene_name=Py17XNL_1401210;Name=ribulose-phosphate 3-epimerase.1;best_match=PY17X_1437500.1-p1;query_coverage=99.0;percentage_identity=100.0;transcript_id=Py17XNL_1401210.1;locus_tag=Py17XNL_1401210;protein_id=Py17XNL_1401210.1-p1;product=ribulose-phosphate 3-epimerase, putative
Py17XNL_14	AUGUSTUS	transcription_start_site	1439936	1439936	.	+	.	ID=Py17XNL_1401210.1-tss1;Parent=Py17XNL_1401210.1;gene_name=ribulose-phosphate 3-epimerase;Name=Py17XNL_1401210.1-tss1;transcript_id=Py17XNL_1401210.1;locus_tag=Py17XNL_1401210
Py17XNL_14	AUGUSTUS	five_prime_UTR	1439936	1441529	0.31	+	.	ID=Py17XNL_1401210.1-5UTR1;Parent=Py17XNL_1401210.1;gene_name=ribulose-phosphate 3-epimerase;Name=Py17XNL_1401210.1-5UTR1;transcript_id=Py17XNL_1401210.1;locus_tag=Py17XNL_1401210
Py17XNL_14	AUGUSTUS	exon	1439936	1442520	.	+	.	ID=Py17XNL_1401210.1-exon1;Parent=Py17XNL_1401210.1;gene_name=ribulose-phosphate 3-epimerase;Name=Py17XNL_1401210.1-exon1;transcript_id=Py17XNL_1401210.1;locus_tag=Py17XNL_1401210;protein_id=Py17XNL_1401210.1-p1;product=ribulose-phosphate 3-epimerase, putative
Py17XNL_14	AUGUSTUS	start_codon	1441530	1441532	.	+	0	ID=Py17XNL_1401210.1-start1;Parent=Py17XNL_1401210.1;gene_name=ribulose-phosphate 3-epimerase;Name=Py17XNL_1401210.1-start1;transcript_id=Py17XNL_1401210.1;locus_tag=Py17XNL_1401210
Py17XNL_14	AUGUSTUS	CDS	1441530	1442213	1	+	0	ID=Py17XNL_1401210.1-CDS1;Parent=Py17XNL_1401210.1;gene_name=ribulose-phosphate 3-epimerase;Name=Py17XNL_1401210.1-p1;transcript_id=Py17XNL_1401210.1;locus_tag=Py17XNL_1401210;protein_id=Py17XNL_1401210.1-p1;product=ribulose-phosphate 3-epimerase, putative
Py17XNL_14	AUGUSTUS	stop_codon	1442211	1442213	.	+	0	ID=Py17XNL_1401210.1-stop1;Parent=Py17XNL_1401210.1;gene_name=ribulose-phosphate 3-epimerase;Name=Py17XNL_1401210.1-stop1;transcript_id=Py17XNL_1401210.1;locus_tag=Py17XNL_1401210
Py17XNL_14	AUGUSTUS	three_prime_UTR	1442214	1442520	0.33	+	.	ID=Py17XNL_1401210.1-3UTR1;Parent=Py17XNL_1401210.1;gene_name=ribulose-phosphate 3-epimerase;Name=Py17XNL_1401210.1-3UTR1;transcript_id=Py17XNL_1401210.1;locus_tag=Py17XNL_1401210
Py17XNL_14	AUGUSTUS	transcription_end_site	1442520	1442520	.	+	.	ID=Py17XNL_1401210.1-tts1;Parent=Py17XNL_1401210.1;gene_name=ribulose-phosphate 3-epimerase;Name=Py17XNL_1401210.1-tts1;transcript_id=Py17XNL_1401210.1;locus_tag=Py17XNL_1401210
###
Py17XNL_14	AUGUSTUS	gene	1442527	1444776	0.79	-	.	ID=Py17XNL_1401211;gene_id=Py17XNL_1401211;gene_name=Py17XNL_1401211;Name=zinc finger protein;best_match=PY17X_1437600.1-p1;query_coverage=99.0;percentage_identity=100.0;locus_tag=Py17XNL_1401211
Py17XNL_14	AUGUSTUS	mRNA	1442527	1444776	0.79	-	.	ID=Py17XNL_1401211.1;Parent=Py17XNL_1401211;gene_name=Py17XNL_1401211;Name=zinc finger protein.1;best_match=PY17X_1437600.1-p1;query_coverage=99.0;percentage_identity=100.0;transcript_id=Py17XNL_1401211.1;locus_tag=Py17XNL_1401211;protein_id=Py17XNL_1401211.1-p1;product=zinc finger protein, putative
Py17XNL_14	AUGUSTUS	transcription_end_site	1442527	1442527	.	-	.	ID=Py17XNL_1401211.1-tts1;Parent=Py17XNL_1401211.1;gene_name=zinc finger protein;Name=Py17XNL_1401211.1-tts1;transcript_id=Py17XNL_1401211.1;locus_tag=Py17XNL_1401211
Py17XNL_14	AUGUSTUS	three_prime_UTR	1442527	1443312	0.98	-	.	ID=Py17XNL_1401211.1-3UTR1;Parent=Py17XNL_1401211.1;gene_name=zinc finger protein;Name=Py17XNL_1401211.1-3UTR1;transcript_id=Py17XNL_1401211.1;locus_tag=Py17XNL_1401211
Py17XNL_14	AUGUSTUS	exon	1442527	1444776	.	-	.	ID=Py17XNL_1401211.1-exon1;Parent=Py17XNL_1401211.1;gene_name=zinc finger protein;Name=Py17XNL_1401211.1-exon1;transcript_id=Py17XNL_1401211.1;locus_tag=Py17XNL_1401211;protein_id=Py17XNL_1401211.1-p1;product=zinc finger protein, putative
Py17XNL_14	AUGUSTUS	stop_codon	1443313	1443315	.	-	0	ID=Py17XNL_1401211.1-stop1;Parent=Py17XNL_1401211.1;gene_name=zinc finger protein;Name=Py17XNL_1401211.1-stop1;transcript_id=Py17XNL_1401211.1;locus_tag=Py17XNL_1401211
Py17XNL_14	AUGUSTUS	CDS	1443313	1444755	0.9	-	0	ID=Py17XNL_1401211.1-CDS1;Parent=Py17XNL_1401211.1;gene_name=zinc finger protein;Name=Py17XNL_1401211.1-p1;transcript_id=Py17XNL_1401211.1;locus_tag=Py17XNL_1401211;protein_id=Py17XNL_1401211.1-p1;product=zinc finger protein, putative
Py17XNL_14	AUGUSTUS	start_codon	1444753	1444755	.	-	0	ID=Py17XNL_1401211.1-start1;Parent=Py17XNL_1401211.1;gene_name=zinc finger protein;Name=Py17XNL_1401211.1-start1;transcript_id=Py17XNL_1401211.1;locus_tag=Py17XNL_1401211
Py17XNL_14	AUGUSTUS	five_prime_UTR	1444756	1444776	0.79	-	.	ID=Py17XNL_1401211.1-5UTR1;Parent=Py17XNL_1401211.1;gene_name=zinc finger protein;Name=Py17XNL_1401211.1-5UTR1;transcript_id=Py17XNL_1401211.1;locus_tag=Py17XNL_1401211
Py17XNL_14	AUGUSTUS	transcription_start_site	1444776	1444776	.	-	.	ID=Py17XNL_1401211.1-tss1;Parent=Py17XNL_1401211.1;gene_name=zinc finger protein;Name=Py17XNL_1401211.1-tss1;transcript_id=Py17XNL_1401211.1;locus_tag=Py17XNL_1401211
###
Py17XNL_14	AUGUSTUS	gene	1445366	1449270	0.33	+	.	ID=Py17XNL_1401212;gene_id=Py17XNL_1401212;gene_name=Py17XNL_1401212;Name=PRP17;best_match=PY17X_1437700.1-p1;query_coverage=99.0;percentage_identity=100.0;locus_tag=Py17XNL_1401212
Py17XNL_14	AUGUSTUS	mRNA	1445366	1449270	0.33	+	.	ID=Py17XNL_1401212.1;Parent=Py17XNL_1401212;gene_name=Py17XNL_1401212;Name=PRP17.1;best_match=PY17X_1437700.1-p1;query_coverage=99.0;percentage_identity=100.0;transcript_id=Py17XNL_1401212.1;locus_tag=Py17XNL_1401212;protein_id=Py17XNL_1401212.1-p1;product=pre-mRNA-processing factor 17, putative
Py17XNL_14	AUGUSTUS	transcription_start_site	1445366	1445366	.	+	.	ID=Py17XNL_1401212.1-tss1;Parent=Py17XNL_1401212.1;gene_name=PRP17;Name=Py17XNL_1401212.1-tss1;transcript_id=Py17XNL_1401212.1;locus_tag=Py17XNL_1401212
Py17XNL_14	AUGUSTUS	exon	1445366	1445774	.	+	.	ID=Py17XNL_1401212.1-exon1;Parent=Py17XNL_1401212.1;gene_name=PRP17;Name=Py17XNL_1401212.1-exon1;transcript_id=Py17XNL_1401212.1;locus_tag=Py17XNL_1401212;protein_id=Py17XNL_1401212.1-p1;product=pre-mRNA-processing factor 17, putative
Py17XNL_14	AUGUSTUS	five_prime_UTR	1445366	1445774	0.47	+	.	ID=Py17XNL_1401212.1-5UTR1;Parent=Py17XNL_1401212.1;gene_name=PRP17;Name=Py17XNL_1401212.1-5UTR1;transcript_id=Py17XNL_1401212.1;locus_tag=Py17XNL_1401212
Py17XNL_14	AUGUSTUS	five_prime_UTR	1447096	1447138	0.87	+	.	ID=Py17XNL_1401212.1-5UTR2;Parent=Py17XNL_1401212.1;gene_name=PRP17;Name=Py17XNL_1401212.1-5UTR2;transcript_id=Py17XNL_1401212.1;locus_tag=Py17XNL_1401212
Py17XNL_14	AUGUSTUS	exon	1447096	1449270	.	+	.	ID=Py17XNL_1401212.1-exon2;Parent=Py17XNL_1401212.1;gene_name=PRP17;Name=Py17XNL_1401212.1-exon2;transcript_id=Py17XNL_1401212.1;locus_tag=Py17XNL_1401212;protein_id=Py17XNL_1401212.1-p1;product=pre-mRNA-processing factor 17, putative
Py17XNL_14	AUGUSTUS	start_codon	1447139	1447141	.	+	0	ID=Py17XNL_1401212.1-start1;Parent=Py17XNL_1401212.1;gene_name=PRP17;Name=Py17XNL_1401212.1-start1;transcript_id=Py17XNL_1401212.1;locus_tag=Py17XNL_1401212
Py17XNL_14	AUGUSTUS	CDS	1447139	1449028	1	+	0	ID=Py17XNL_1401212.1-CDS1;Parent=Py17XNL_1401212.1;gene_name=PRP17;Name=Py17XNL_1401212.1-p1;transcript_id=Py17XNL_1401212.1;locus_tag=Py17XNL_1401212;protein_id=Py17XNL_1401212.1-p1;product=pre-mRNA-processing factor 17, putative
Py17XNL_14	AUGUSTUS	stop_codon	1449026	1449028	.	+	0	ID=Py17XNL_1401212.1-stop1;Parent=Py17XNL_1401212.1;gene_name=PRP17;Name=Py17XNL_1401212.1-stop1;transcript_id=Py17XNL_1401212.1;locus_tag=Py17XNL_1401212
Py17XNL_14	AUGUSTUS	three_prime_UTR	1449029	1449270	0.7	+	.	ID=Py17XNL_1401212.1-3UTR1;Parent=Py17XNL_1401212.1;gene_name=PRP17;Name=Py17XNL_1401212.1-3UTR1;transcript_id=Py17XNL_1401212.1;locus_tag=Py17XNL_1401212
Py17XNL_14	AUGUSTUS	transcription_end_site	1449270	1449270	.	+	.	ID=Py17XNL_1401212.1-tts1;Parent=Py17XNL_1401212.1;gene_name=PRP17;Name=Py17XNL_1401212.1-tts1;transcript_id=Py17XNL_1401212.1;locus_tag=Py17XNL_1401212
###
Py17XNL_14	AUGUSTUS	gene	1449287	1456736	0.17	-	.	ID=Py17XNL_1401213;gene_id=Py17XNL_1401213;gene_name=Py17XNL_1401213;Name=conserved Plasmodium protein;best_match=PY17X_1437800.1-p1;query_coverage=99.0;percentage_identity=100.0;locus_tag=Py17XNL_1401213
Py17XNL_14	AUGUSTUS	mRNA	1449287	1456736	0.17	-	.	ID=Py17XNL_1401213.1;Parent=Py17XNL_1401213;gene_name=Py17XNL_1401213;Name=conserved Plasmodium protein.1;best_match=PY17X_1437800.1-p1;query_coverage=99.0;percentage_identity=100.0;transcript_id=Py17XNL_1401213.1;locus_tag=Py17XNL_1401213;protein_id=Py17XNL_1401213.1-p1;product=conserved Plasmodium protein, unknown function
Py17XNL_14	AUGUSTUS	transcription_end_site	1449287	1449287	.	-	.	ID=Py17XNL_1401213.1-tts1;Parent=Py17XNL_1401213.1;gene_name=conserved Plasmodium protein;Name=Py17XNL_1401213.1-tts1;transcript_id=Py17XNL_1401213.1;locus_tag=Py17XNL_1401213
Py17XNL_14	AUGUSTUS	three_prime_UTR	1449287	1449622	0.17	-	.	ID=Py17XNL_1401213.1-3UTR1;Parent=Py17XNL_1401213.1;gene_name=conserved Plasmodium protein;Name=Py17XNL_1401213.1-3UTR1;transcript_id=Py17XNL_1401213.1;locus_tag=Py17XNL_1401213
Py17XNL_14	AUGUSTUS	exon	1449287	1449633	.	-	.	ID=Py17XNL_1401213.1-exon1;Parent=Py17XNL_1401213.1;gene_name=conserved Plasmodium protein;Name=Py17XNL_1401213.1-exon1;transcript_id=Py17XNL_1401213.1;locus_tag=Py17XNL_1401213;protein_id=Py17XNL_1401213.1-p1;product=conserved Plasmodium protein, unknown function
Py17XNL_14	AUGUSTUS	stop_codon	1449623	1449625	.	-	0	ID=Py17XNL_1401213.1-stop1;Parent=Py17XNL_1401213.1;gene_name=conserved Plasmodium protein;Name=Py17XNL_1401213.1-stop1;transcript_id=Py17XNL_1401213.1;locus_tag=Py17XNL_1401213
Py17XNL_14	AUGUSTUS	CDS	1449623	1449633	0.71	-	2	ID=Py17XNL_1401213.1-CDS1;Parent=Py17XNL_1401213.1;gene_name=conserved Plasmodium protein;Name=Py17XNL_1401213.1-p1;transcript_id=Py17XNL_1401213.1;locus_tag=Py17XNL_1401213;protein_id=Py17XNL_1401213.1-p1;product=conserved Plasmodium protein, unknown function
Py17XNL_14	AUGUSTUS	intron	1449634	1449790	0.71	-	.	ID=Py17XNL_1401213.1-intron1;Parent=Py17XNL_1401213.1;gene_name=conserved Plasmodium protein;Name=Py17XNL_1401213.1-intron1;transcript_id=Py17XNL_1401213.1;locus_tag=Py17XNL_1401213
Py17XNL_14	AUGUSTUS	exon	1449791	1454470	.	-	.	ID=Py17XNL_1401213.1-exon2;Parent=Py17XNL_1401213.1;gene_name=conserved Plasmodium protein;Name=Py17XNL_1401213.1-exon2;transcript_id=Py17XNL_1401213.1;locus_tag=Py17XNL_1401213;protein_id=Py17XNL_1401213.1-p1;product=conserved Plasmodium protein, unknown function
Py17XNL_14	AUGUSTUS	CDS	1449791	1454470	0.71	-	2	ID=Py17XNL_1401213.1-CDS2;Parent=Py17XNL_1401213.1;gene_name=conserved Plasmodium protein;Name=Py17XNL_1401213.1-p1;transcript_id=Py17XNL_1401213.1;locus_tag=Py17XNL_1401213;protein_id=Py17XNL_1401213.1-p1;product=conserved Plasmodium protein, unknown function
Py17XNL_14	AUGUSTUS	intron	1454471	1454612	1	-	.	ID=Py17XNL_1401213.1-intron2;Parent=Py17XNL_1401213.1;gene_name=conserved Plasmodium protein;Name=Py17XNL_1401213.1-intron2;transcript_id=Py17XNL_1401213.1;locus_tag=Py17XNL_1401213
Py17XNL_14	AUGUSTUS	CDS	1454613	1456335	1	-	0	ID=Py17XNL_1401213.1-CDS3;Parent=Py17XNL_1401213.1;gene_name=conserved Plasmodium protein;Name=Py17XNL_1401213.1-p1;transcript_id=Py17XNL_1401213.1;locus_tag=Py17XNL_1401213;protein_id=Py17XNL_1401213.1-p1;product=conserved Plasmodium protein, unknown function
Py17XNL_14	AUGUSTUS	exon	1454613	1456736	.	-	.	ID=Py17XNL_1401213.1-exon3;Parent=Py17XNL_1401213.1;gene_name=conserved Plasmodium protein;Name=Py17XNL_1401213.1-exon3;transcript_id=Py17XNL_1401213.1;locus_tag=Py17XNL_1401213;protein_id=Py17XNL_1401213.1-p1;product=conserved Plasmodium protein, unknown function
Py17XNL_14	AUGUSTUS	start_codon	1456333	1456335	.	-	0	ID=Py17XNL_1401213.1-start1;Parent=Py17XNL_1401213.1;gene_name=conserved Plasmodium protein;Name=Py17XNL_1401213.1-start1;transcript_id=Py17XNL_1401213.1;locus_tag=Py17XNL_1401213
Py17XNL_14	AUGUSTUS	five_prime_UTR	1456336	1456736	0.96	-	.	ID=Py17XNL_1401213.1-5UTR1;Parent=Py17XNL_1401213.1;gene_name=conserved Plasmodium protein;Name=Py17XNL_1401213.1-5UTR1;transcript_id=Py17XNL_1401213.1;locus_tag=Py17XNL_1401213
Py17XNL_14	AUGUSTUS	transcription_start_site	1456736	1456736	.	-	.	ID=Py17XNL_1401213.1-tss1;Parent=Py17XNL_1401213.1;gene_name=conserved Plasmodium protein;Name=Py17XNL_1401213.1-tss1;transcript_id=Py17XNL_1401213.1;locus_tag=Py17XNL_1401213
###
Py17XNL_14	AUGUSTUS	gene	1457006	1465580	0.27	+	.	ID=Py17XNL_1401214;gene_id=Py17XNL_1401214;gene_name=Py17XNL_1401214;Name=conserved Plasmodium protein;best_match=PY17X_1437900.1-p1;query_coverage=99.0;percentage_identity=100.0;locus_tag=Py17XNL_1401214
Py17XNL_14	AUGUSTUS	mRNA	1457006	1465580	0.27	+	.	ID=Py17XNL_1401214.1;Parent=Py17XNL_1401214;gene_name=Py17XNL_1401214;Name=conserved Plasmodium protein.1;best_match=PY17X_1437900.1-p1;query_coverage=99.0;percentage_identity=100.0;transcript_id=Py17XNL_1401214.1;locus_tag=Py17XNL_1401214;protein_id=Py17XNL_1401214.1-p1;product=conserved Plasmodium protein, unknown function
Py17XNL_14	AUGUSTUS	transcription_start_site	1457006	1457006	.	+	.	ID=Py17XNL_1401214.1-tss1;Parent=Py17XNL_1401214.1;gene_name=conserved Plasmodium protein;Name=Py17XNL_1401214.1-tss1;transcript_id=Py17XNL_1401214.1;locus_tag=Py17XNL_1401214
Py17XNL_14	AUGUSTUS	five_prime_UTR	1457006	1457239	0.46	+	.	ID=Py17XNL_1401214.1-5UTR1;Parent=Py17XNL_1401214.1;gene_name=conserved Plasmodium protein;Name=Py17XNL_1401214.1-5UTR1;transcript_id=Py17XNL_1401214.1;locus_tag=Py17XNL_1401214
Py17XNL_14	AUGUSTUS	exon	1457006	1457511	.	+	.	ID=Py17XNL_1401214.1-exon1;Parent=Py17XNL_1401214.1;gene_name=conserved Plasmodium protein;Name=Py17XNL_1401214.1-exon1;transcript_id=Py17XNL_1401214.1;locus_tag=Py17XNL_1401214;protein_id=Py17XNL_1401214.1-p1;product=conserved Plasmodium protein, unknown function
Py17XNL_14	AUGUSTUS	start_codon	1457240	1457242	.	+	0	ID=Py17XNL_1401214.1-start1;Parent=Py17XNL_1401214.1;gene_name=conserved Plasmodium protein;Name=Py17XNL_1401214.1-start1;transcript_id=Py17XNL_1401214.1;locus_tag=Py17XNL_1401214
Py17XNL_14	AUGUSTUS	CDS	1457240	1457511	1	+	0	ID=Py17XNL_1401214.1-CDS1;Parent=Py17XNL_1401214.1;gene_name=conserved Plasmodium protein;Name=Py17XNL_1401214.1-p1;transcript_id=Py17XNL_1401214.1;locus_tag=Py17XNL_1401214;protein_id=Py17XNL_1401214.1-p1;product=conserved Plasmodium protein, unknown function
Py17XNL_14	AUGUSTUS	intron	1457512	1457805	1	+	.	ID=Py17XNL_1401214.1-intron1;Parent=Py17XNL_1401214.1;gene_name=conserved Plasmodium protein;Name=Py17XNL_1401214.1-intron1;transcript_id=Py17XNL_1401214.1;locus_tag=Py17XNL_1401214
Py17XNL_14	AUGUSTUS	exon	1457806	1464427	.	+	.	ID=Py17XNL_1401214.1-exon2;Parent=Py17XNL_1401214.1;gene_name=conserved Plasmodium protein;Name=Py17XNL_1401214.1-exon2;transcript_id=Py17XNL_1401214.1;locus_tag=Py17XNL_1401214;protein_id=Py17XNL_1401214.1-p1;product=conserved Plasmodium protein, unknown function
Py17XNL_14	AUGUSTUS	CDS	1457806	1464427	1	+	1	ID=Py17XNL_1401214.1-CDS2;Parent=Py17XNL_1401214.1;gene_name=conserved Plasmodium protein;Name=Py17XNL_1401214.1-p1;transcript_id=Py17XNL_1401214.1;locus_tag=Py17XNL_1401214;protein_id=Py17XNL_1401214.1-p1;product=conserved Plasmodium protein, unknown function
Py17XNL_14	AUGUSTUS	intron	1464428	1464687	1	+	.	ID=Py17XNL_1401214.1-intron2;Parent=Py17XNL_1401214.1;gene_name=conserved Plasmodium protein;Name=Py17XNL_1401214.1-intron2;transcript_id=Py17XNL_1401214.1;locus_tag=Py17XNL_1401214
Py17XNL_14	AUGUSTUS	exon	1464688	1465036	.	+	.	ID=Py17XNL_1401214.1-exon3;Parent=Py17XNL_1401214.1;gene_name=conserved Plasmodium protein;Name=Py17XNL_1401214.1-exon3;transcript_id=Py17XNL_1401214.1;locus_tag=Py17XNL_1401214;protein_id=Py17XNL_1401214.1-p1;product=conserved Plasmodium protein, unknown function
Py17XNL_14	AUGUSTUS	CDS	1464688	1465036	1	+	0	ID=Py17XNL_1401214.1-CDS3;Parent=Py17XNL_1401214.1;gene_name=conserved Plasmodium protein;Name=Py17XNL_1401214.1-p1;transcript_id=Py17XNL_1401214.1;locus_tag=Py17XNL_1401214;protein_id=Py17XNL_1401214.1-p1;product=conserved Plasmodium protein, unknown function
Py17XNL_14	AUGUSTUS	intron	1465037	1465149	1	+	.	ID=Py17XNL_1401214.1-intron3;Parent=Py17XNL_1401214.1;gene_name=conserved Plasmodium protein;Name=Py17XNL_1401214.1-intron3;transcript_id=Py17XNL_1401214.1;locus_tag=Py17XNL_1401214
Py17XNL_14	AUGUSTUS	exon	1465150	1465253	.	+	.	ID=Py17XNL_1401214.1-exon4;Parent=Py17XNL_1401214.1;gene_name=conserved Plasmodium protein;Name=Py17XNL_1401214.1-exon4;transcript_id=Py17XNL_1401214.1;locus_tag=Py17XNL_1401214;protein_id=Py17XNL_1401214.1-p1;product=conserved Plasmodium protein, unknown function
Py17XNL_14	AUGUSTUS	CDS	1465150	1465253	1	+	2	ID=Py17XNL_1401214.1-CDS4;Parent=Py17XNL_1401214.1;gene_name=conserved Plasmodium protein;Name=Py17XNL_1401214.1-p1;transcript_id=Py17XNL_1401214.1;locus_tag=Py17XNL_1401214;protein_id=Py17XNL_1401214.1-p1;product=conserved Plasmodium protein, unknown function
Py17XNL_14	AUGUSTUS	intron	1465254	1465392	1	+	.	ID=Py17XNL_1401214.1-intron4;Parent=Py17XNL_1401214.1;gene_name=conserved Plasmodium protein;Name=Py17XNL_1401214.1-intron4;transcript_id=Py17XNL_1401214.1;locus_tag=Py17XNL_1401214
Py17XNL_14	AUGUSTUS	CDS	1465393	1465434	1	+	0	ID=Py17XNL_1401214.1-CDS5;Parent=Py17XNL_1401214.1;gene_name=conserved Plasmodium protein;Name=Py17XNL_1401214.1-p1;transcript_id=Py17XNL_1401214.1;locus_tag=Py17XNL_1401214;protein_id=Py17XNL_1401214.1-p1;product=conserved Plasmodium protein, unknown function
Py17XNL_14	AUGUSTUS	exon	1465393	1465580	.	+	.	ID=Py17XNL_1401214.1-exon5;Parent=Py17XNL_1401214.1;gene_name=conserved Plasmodium protein;Name=Py17XNL_1401214.1-exon5;transcript_id=Py17XNL_1401214.1;locus_tag=Py17XNL_1401214;protein_id=Py17XNL_1401214.1-p1;product=conserved Plasmodium protein, unknown function
Py17XNL_14	AUGUSTUS	stop_codon	1465432	1465434	.	+	0	ID=Py17XNL_1401214.1-stop1;Parent=Py17XNL_1401214.1;gene_name=conserved Plasmodium protein;Name=Py17XNL_1401214.1-stop1;transcript_id=Py17XNL_1401214.1;locus_tag=Py17XNL_1401214
Py17XNL_14	AUGUSTUS	three_prime_UTR	1465435	1465580	0.54	+	.	ID=Py17XNL_1401214.1-3UTR1;Parent=Py17XNL_1401214.1;gene_name=conserved Plasmodium protein;Name=Py17XNL_1401214.1-3UTR1;transcript_id=Py17XNL_1401214.1;locus_tag=Py17XNL_1401214
Py17XNL_14	AUGUSTUS	transcription_end_site	1465580	1465580	.	+	.	ID=Py17XNL_1401214.1-tts1;Parent=Py17XNL_1401214.1;gene_name=conserved Plasmodium protein;Name=Py17XNL_1401214.1-tts1;transcript_id=Py17XNL_1401214.1;locus_tag=Py17XNL_1401214
###
Py17XNL_14	AUGUSTUS	gene	1465756	1467890	0.12	+	.	ID=Py17XNL_1401215;gene_id=Py17XNL_1401215;gene_name=Py17XNL_1401215;Name=DRN1;best_match=PY17X_1438000.1-p1;query_coverage=99.0;percentage_identity=100.0;locus_tag=Py17XNL_1401215
Py17XNL_14	AUGUSTUS	mRNA	1465756	1467890	0.12	+	.	ID=Py17XNL_1401215.1;Parent=Py17XNL_1401215;gene_name=Py17XNL_1401215;Name=DRN1.1;best_match=PY17X_1438000.1-p1;query_coverage=99.0;percentage_identity=100.0;transcript_id=Py17XNL_1401215.1;locus_tag=Py17XNL_1401215;protein_id=Py17XNL_1401215.1-p1;product=debranching enzyme-associated ribonuclease, putative
Py17XNL_14	AUGUSTUS	transcription_start_site	1465756	1465756	.	+	.	ID=Py17XNL_1401215.1-tss1;Parent=Py17XNL_1401215.1;gene_name=DRN1;Name=Py17XNL_1401215.1-tss1;transcript_id=Py17XNL_1401215.1;locus_tag=Py17XNL_1401215
Py17XNL_14	AUGUSTUS	five_prime_UTR	1465756	1465984	0.25	+	.	ID=Py17XNL_1401215.1-5UTR1;Parent=Py17XNL_1401215.1;gene_name=DRN1;Name=Py17XNL_1401215.1-5UTR1;transcript_id=Py17XNL_1401215.1;locus_tag=Py17XNL_1401215
Py17XNL_14	AUGUSTUS	exon	1465756	1467890	.	+	.	ID=Py17XNL_1401215.1-exon1;Parent=Py17XNL_1401215.1;gene_name=DRN1;Name=Py17XNL_1401215.1-exon1;transcript_id=Py17XNL_1401215.1;locus_tag=Py17XNL_1401215;protein_id=Py17XNL_1401215.1-p1;product=debranching enzyme-associated ribonuclease, putative
Py17XNL_14	AUGUSTUS	start_codon	1465985	1465987	.	+	0	ID=Py17XNL_1401215.1-start1;Parent=Py17XNL_1401215.1;gene_name=DRN1;Name=Py17XNL_1401215.1-start1;transcript_id=Py17XNL_1401215.1;locus_tag=Py17XNL_1401215
Py17XNL_14	AUGUSTUS	CDS	1465985	1467406	1	+	0	ID=Py17XNL_1401215.1-CDS1;Parent=Py17XNL_1401215.1;gene_name=DRN1;Name=Py17XNL_1401215.1-p1;transcript_id=Py17XNL_1401215.1;locus_tag=Py17XNL_1401215;protein_id=Py17XNL_1401215.1-p1;product=debranching enzyme-associated ribonuclease, putative
Py17XNL_14	AUGUSTUS	stop_codon	1467404	1467406	.	+	0	ID=Py17XNL_1401215.1-stop1;Parent=Py17XNL_1401215.1;gene_name=DRN1;Name=Py17XNL_1401215.1-stop1;transcript_id=Py17XNL_1401215.1;locus_tag=Py17XNL_1401215
Py17XNL_14	AUGUSTUS	three_prime_UTR	1467407	1467890	0.33	+	.	ID=Py17XNL_1401215.1-3UTR1;Parent=Py17XNL_1401215.1;gene_name=DRN1;Name=Py17XNL_1401215.1-3UTR1;transcript_id=Py17XNL_1401215.1;locus_tag=Py17XNL_1401215
Py17XNL_14	AUGUSTUS	transcription_end_site	1467890	1467890	.	+	.	ID=Py17XNL_1401215.1-tts1;Parent=Py17XNL_1401215.1;gene_name=DRN1;Name=Py17XNL_1401215.1-tts1;transcript_id=Py17XNL_1401215.1;locus_tag=Py17XNL_1401215
###
Py17XNL_14	AUGUSTUS	gene	1467917	1469106	0.23	-	.	ID=Py17XNL_1401216;gene_id=Py17XNL_1401216;gene_name=Py17XNL_1401216;Name=TSR3;best_match=PY17X_1438100.1-p1;query_coverage=99.0;percentage_identity=100.0;locus_tag=Py17XNL_1401216
Py17XNL_14	AUGUSTUS	mRNA	1467917	1469106	0.23	-	.	ID=Py17XNL_1401216.1;Parent=Py17XNL_1401216;gene_name=Py17XNL_1401216;Name=TSR3.1;best_match=PY17X_1438100.1-p1;query_coverage=99.0;percentage_identity=100.0;transcript_id=Py17XNL_1401216.1;locus_tag=Py17XNL_1401216;protein_id=Py17XNL_1401216.1-p1;product=ribosome biogenesis protein TSR3, putative
Py17XNL_14	AUGUSTUS	transcription_end_site	1467917	1467917	.	-	.	ID=Py17XNL_1401216.1-tts1;Parent=Py17XNL_1401216.1;gene_name=TSR3;Name=Py17XNL_1401216.1-tts1;transcript_id=Py17XNL_1401216.1;locus_tag=Py17XNL_1401216
Py17XNL_14	AUGUSTUS	three_prime_UTR	1467917	1468002	0.36	-	.	ID=Py17XNL_1401216.1-3UTR1;Parent=Py17XNL_1401216.1;gene_name=TSR3;Name=Py17XNL_1401216.1-3UTR1;transcript_id=Py17XNL_1401216.1;locus_tag=Py17XNL_1401216
Py17XNL_14	AUGUSTUS	exon	1467917	1468011	.	-	.	ID=Py17XNL_1401216.1-exon1;Parent=Py17XNL_1401216.1;gene_name=TSR3;Name=Py17XNL_1401216.1-exon1;transcript_id=Py17XNL_1401216.1;locus_tag=Py17XNL_1401216;protein_id=Py17XNL_1401216.1-p1;product=ribosome biogenesis protein TSR3, putative
Py17XNL_14	AUGUSTUS	stop_codon	1468003	1468005	.	-	0	ID=Py17XNL_1401216.1-stop1;Parent=Py17XNL_1401216.1;gene_name=TSR3;Name=Py17XNL_1401216.1-stop1;transcript_id=Py17XNL_1401216.1;locus_tag=Py17XNL_1401216
Py17XNL_14	AUGUSTUS	CDS	1468003	1468011	0.95	-	0	ID=Py17XNL_1401216.1-CDS1;Parent=Py17XNL_1401216.1;gene_name=TSR3;Name=Py17XNL_1401216.1-p1;transcript_id=Py17XNL_1401216.1;locus_tag=Py17XNL_1401216;protein_id=Py17XNL_1401216.1-p1;product=ribosome biogenesis protein TSR3, putative
Py17XNL_14	AUGUSTUS	intron	1468012	1468099	0.95	-	.	ID=Py17XNL_1401216.1-intron1;Parent=Py17XNL_1401216.1;gene_name=TSR3;Name=Py17XNL_1401216.1-intron1;transcript_id=Py17XNL_1401216.1;locus_tag=Py17XNL_1401216
Py17XNL_14	AUGUSTUS	CDS	1468100	1468783	1	-	0	ID=Py17XNL_1401216.1-CDS2;Parent=Py17XNL_1401216.1;gene_name=TSR3;Name=Py17XNL_1401216.1-p1;transcript_id=Py17XNL_1401216.1;locus_tag=Py17XNL_1401216;protein_id=Py17XNL_1401216.1-p1;product=ribosome biogenesis protein TSR3, putative
Py17XNL_14	AUGUSTUS	exon	1468100	1469106	.	-	.	ID=Py17XNL_1401216.1-exon2;Parent=Py17XNL_1401216.1;gene_name=TSR3;Name=Py17XNL_1401216.1-exon2;transcript_id=Py17XNL_1401216.1;locus_tag=Py17XNL_1401216;protein_id=Py17XNL_1401216.1-p1;product=ribosome biogenesis protein TSR3, putative
Py17XNL_14	AUGUSTUS	start_codon	1468781	1468783	.	-	0	ID=Py17XNL_1401216.1-start1;Parent=Py17XNL_1401216.1;gene_name=TSR3;Name=Py17XNL_1401216.1-start1;transcript_id=Py17XNL_1401216.1;locus_tag=Py17XNL_1401216
Py17XNL_14	AUGUSTUS	five_prime_UTR	1468784	1469106	0.55	-	.	ID=Py17XNL_1401216.1-5UTR1;Parent=Py17XNL_1401216.1;gene_name=TSR3;Name=Py17XNL_1401216.1-5UTR1;transcript_id=Py17XNL_1401216.1;locus_tag=Py17XNL_1401216
Py17XNL_14	AUGUSTUS	transcription_start_site	1469106	1469106	.	-	.	ID=Py17XNL_1401216.1-tss1;Parent=Py17XNL_1401216.1;gene_name=TSR3;Name=Py17XNL_1401216.1-tss1;transcript_id=Py17XNL_1401216.1;locus_tag=Py17XNL_1401216
###
Py17XNL_14	AUGUSTUS	gene	1469256	1471440	0.19	+	.	ID=Py17XNL_1401217;gene_id=Py17XNL_1401217;gene_name=Py17XNL_1401217;Name=conserved Plasmodium protein;best_match=PY17X_1438200.1-p1;query_coverage=98.0;percentage_identity=100.0;locus_tag=Py17XNL_1401217
Py17XNL_14	AUGUSTUS	mRNA	1469256	1471440	0.12	+	.	ID=Py17XNL_1401217.1;Parent=Py17XNL_1401217;gene_name=Py17XNL_1401217;Name=conserved Plasmodium protein.1;best_match=PY17X_1438200.1-p1;query_coverage=99.0;percentage_identity=100.0;transcript_id=Py17XNL_1401217.1;locus_tag=Py17XNL_1401217;protein_id=Py17XNL_1401217.1-p1;product=conserved Plasmodium protein, unknown function
Py17XNL_14	AUGUSTUS	transcription_start_site	1469256	1469256	.	+	.	ID=Py17XNL_1401217.1-tss1;Parent=Py17XNL_1401217.1;gene_name=conserved Plasmodium protein;Name=Py17XNL_1401217.1-tss1;transcript_id=Py17XNL_1401217.1;locus_tag=Py17XNL_1401217
Py17XNL_14	AUGUSTUS	five_prime_UTR	1469256	1469557	0.38	+	.	ID=Py17XNL_1401217.1-5UTR1;Parent=Py17XNL_1401217.1;gene_name=conserved Plasmodium protein;Name=Py17XNL_1401217.1-5UTR1;transcript_id=Py17XNL_1401217.1;locus_tag=Py17XNL_1401217
Py17XNL_14	AUGUSTUS	exon	1469256	1469777	.	+	.	ID=Py17XNL_1401217.1-exon1;Parent=Py17XNL_1401217.1;gene_name=conserved Plasmodium protein;Name=Py17XNL_1401217.1-exon1;transcript_id=Py17XNL_1401217.1;locus_tag=Py17XNL_1401217;protein_id=Py17XNL_1401217.1-p1;product=conserved Plasmodium protein, unknown function
Py17XNL_14	AUGUSTUS	start_codon	1469558	1469560	.	+	0	ID=Py17XNL_1401217.1-start1;Parent=Py17XNL_1401217.1;gene_name=conserved Plasmodium protein;Name=Py17XNL_1401217.1-start1;transcript_id=Py17XNL_1401217.1;locus_tag=Py17XNL_1401217
Py17XNL_14	AUGUSTUS	CDS	1469558	1469777	0.86	+	0	ID=Py17XNL_1401217.1-CDS1;Parent=Py17XNL_1401217.1;gene_name=conserved Plasmodium protein;Name=Py17XNL_1401217.1-p1;transcript_id=Py17XNL_1401217.1;locus_tag=Py17XNL_1401217;protein_id=Py17XNL_1401217.1-p1;product=conserved Plasmodium protein, unknown function
Py17XNL_14	AUGUSTUS	intron	1469778	1470094	0.95	+	.	ID=Py17XNL_1401217.1-intron1;Parent=Py17XNL_1401217.1;gene_name=conserved Plasmodium protein;Name=Py17XNL_1401217.1-intron1;transcript_id=Py17XNL_1401217.1;locus_tag=Py17XNL_1401217
Py17XNL_14	AUGUSTUS	exon	1470095	1470446	.	+	.	ID=Py17XNL_1401217.1-exon2;Parent=Py17XNL_1401217.1;gene_name=conserved Plasmodium protein;Name=Py17XNL_1401217.1-exon2;transcript_id=Py17XNL_1401217.1;locus_tag=Py17XNL_1401217;protein_id=Py17XNL_1401217.1-p1;product=conserved Plasmodium protein, unknown function
Py17XNL_14	AUGUSTUS	CDS	1470095	1470446	0.95	+	2	ID=Py17XNL_1401217.1-CDS2;Parent=Py17XNL_1401217.1;gene_name=conserved Plasmodium protein;Name=Py17XNL_1401217.1-p1;transcript_id=Py17XNL_1401217.1;locus_tag=Py17XNL_1401217;protein_id=Py17XNL_1401217.1-p1;product=conserved Plasmodium protein, unknown function
Py17XNL_14	AUGUSTUS	intron	1470447	1470540	0.95	+	.	ID=Py17XNL_1401217.1-intron2;Parent=Py17XNL_1401217.1;gene_name=conserved Plasmodium protein;Name=Py17XNL_1401217.1-intron2;transcript_id=Py17XNL_1401217.1;locus_tag=Py17XNL_1401217
Py17XNL_14	AUGUSTUS	exon	1470541	1470790	.	+	.	ID=Py17XNL_1401217.1-exon3;Parent=Py17XNL_1401217.1;gene_name=conserved Plasmodium protein;Name=Py17XNL_1401217.1-exon3;transcript_id=Py17XNL_1401217.1;locus_tag=Py17XNL_1401217;protein_id=Py17XNL_1401217.1-p1;product=conserved Plasmodium protein, unknown function
Py17XNL_14	AUGUSTUS	CDS	1470541	1470790	0.7	+	1	ID=Py17XNL_1401217.1-CDS3;Parent=Py17XNL_1401217.1;gene_name=conserved Plasmodium protein;Name=Py17XNL_1401217.1-p1;transcript_id=Py17XNL_1401217.1;locus_tag=Py17XNL_1401217;protein_id=Py17XNL_1401217.1-p1;product=conserved Plasmodium protein, unknown function
Py17XNL_14	AUGUSTUS	intron	1470791	1470903	0.7	+	.	ID=Py17XNL_1401217.1-intron3;Parent=Py17XNL_1401217.1;gene_name=conserved Plasmodium protein;Name=Py17XNL_1401217.1-intron3;transcript_id=Py17XNL_1401217.1;locus_tag=Py17XNL_1401217
Py17XNL_14	AUGUSTUS	CDS	1470904	1471077	0.7	+	0	ID=Py17XNL_1401217.1-CDS4;Parent=Py17XNL_1401217.1;gene_name=conserved Plasmodium protein;Name=Py17XNL_1401217.1-p1;transcript_id=Py17XNL_1401217.1;locus_tag=Py17XNL_1401217;protein_id=Py17XNL_1401217.1-p1;product=conserved Plasmodium protein, unknown function
Py17XNL_14	AUGUSTUS	exon	1470904	1471440	.	+	.	ID=Py17XNL_1401217.1-exon4;Parent=Py17XNL_1401217.1;gene_name=conserved Plasmodium protein;Name=Py17XNL_1401217.1-exon4;transcript_id=Py17XNL_1401217.1;locus_tag=Py17XNL_1401217;protein_id=Py17XNL_1401217.1-p1;product=conserved Plasmodium protein, unknown function
Py17XNL_14	AUGUSTUS	stop_codon	1471075	1471077	.	+	0	ID=Py17XNL_1401217.1-stop1;Parent=Py17XNL_1401217.1;gene_name=conserved Plasmodium protein;Name=Py17XNL_1401217.1-stop1;transcript_id=Py17XNL_1401217.1;locus_tag=Py17XNL_1401217
Py17XNL_14	AUGUSTUS	three_prime_UTR	1471078	1471440	0.24	+	.	ID=Py17XNL_1401217.1-3UTR1;Parent=Py17XNL_1401217.1;gene_name=conserved Plasmodium protein;Name=Py17XNL_1401217.1-3UTR1;transcript_id=Py17XNL_1401217.1;locus_tag=Py17XNL_1401217
Py17XNL_14	AUGUSTUS	transcription_end_site	1471440	1471440	.	+	.	ID=Py17XNL_1401217.1-tts1;Parent=Py17XNL_1401217.1;gene_name=conserved Plasmodium protein;Name=Py17XNL_1401217.1-tts1;transcript_id=Py17XNL_1401217.1;locus_tag=Py17XNL_1401217
Py17XNL_14	AUGUSTUS	mRNA	1469256	1471440	0.07	+	.	ID=Py17XNL_1401217.2;Parent=Py17XNL_1401217;gene_name=Py17XNL_1401217;Name=conserved Plasmodium protein.2;best_match=PY17X_1438200.1-p1;query_coverage=98.0;percentage_identity=100.0;transcript_id=Py17XNL_1401217.2;locus_tag=Py17XNL_1401217;protein_id=Py17XNL_1401217.2-p2;product=conserved Plasmodium protein, unknown function
Py17XNL_14	AUGUSTUS	transcription_start_site	1469256	1469256	.	+	.	ID=Py17XNL_1401217.2-tss1;Parent=Py17XNL_1401217.2;gene_name=conserved Plasmodium protein;Name=Py17XNL_1401217.2-tss1;transcript_id=Py17XNL_1401217.2;locus_tag=Py17XNL_1401217
Py17XNL_14	AUGUSTUS	five_prime_UTR	1469256	1470185	0.36	+	.	ID=Py17XNL_1401217.2-5UTR1;Parent=Py17XNL_1401217.2;gene_name=conserved Plasmodium protein;Name=Py17XNL_1401217.2-5UTR1;transcript_id=Py17XNL_1401217.2;locus_tag=Py17XNL_1401217
Py17XNL_14	AUGUSTUS	exon	1469256	1470190	.	+	.	ID=Py17XNL_1401217.2-exon1;Parent=Py17XNL_1401217.2;gene_name=conserved Plasmodium protein;Name=Py17XNL_1401217.2-exon1;transcript_id=Py17XNL_1401217.2;locus_tag=Py17XNL_1401217;protein_id=Py17XNL_1401217.2-p2;product=conserved Plasmodium protein, unknown function
Py17XNL_14	AUGUSTUS	start_codon	1470186	1470188	.	+	0	ID=Py17XNL_1401217.2-start1;Parent=Py17XNL_1401217.2;gene_name=conserved Plasmodium protein;Name=Py17XNL_1401217.2-start1;transcript_id=Py17XNL_1401217.2;locus_tag=Py17XNL_1401217
Py17XNL_14	AUGUSTUS	CDS	1470186	1470190	0.99	+	0	ID=Py17XNL_1401217.2-CDS1;Parent=Py17XNL_1401217.2;gene_name=conserved Plasmodium protein;Name=Py17XNL_1401217.2-p2;transcript_id=Py17XNL_1401217.2;locus_tag=Py17XNL_1401217;protein_id=Py17XNL_1401217.2-p2;product=conserved Plasmodium protein, unknown function
Py17XNL_14	AUGUSTUS	intron	1470191	1470308	0.96	+	.	ID=Py17XNL_1401217.2-intron1;Parent=Py17XNL_1401217.2;gene_name=conserved Plasmodium protein;Name=Py17XNL_1401217.2-intron1;transcript_id=Py17XNL_1401217.2;locus_tag=Py17XNL_1401217
Py17XNL_14	AUGUSTUS	exon	1470309	1470446	.	+	.	ID=Py17XNL_1401217.2-exon2;Parent=Py17XNL_1401217.2;gene_name=conserved Plasmodium protein;Name=Py17XNL_1401217.2-exon2;transcript_id=Py17XNL_1401217.2;locus_tag=Py17XNL_1401217;protein_id=Py17XNL_1401217.2-p2;product=conserved Plasmodium protein, unknown function
Py17XNL_14	AUGUSTUS	CDS	1470309	1470446	0.96	+	1	ID=Py17XNL_1401217.2-CDS2;Parent=Py17XNL_1401217.2;gene_name=conserved Plasmodium protein;Name=Py17XNL_1401217.2-p2;transcript_id=Py17XNL_1401217.2;locus_tag=Py17XNL_1401217;protein_id=Py17XNL_1401217.2-p2;product=conserved Plasmodium protein, unknown function
Py17XNL_14	AUGUSTUS	intron	1470447	1470540	0.99	+	.	ID=Py17XNL_1401217.2-intron2;Parent=Py17XNL_1401217.2;gene_name=conserved Plasmodium protein;Name=Py17XNL_1401217.2-intron2;transcript_id=Py17XNL_1401217.2;locus_tag=Py17XNL_1401217
Py17XNL_14	AUGUSTUS	exon	1470541	1470790	.	+	.	ID=Py17XNL_1401217.2-exon3;Parent=Py17XNL_1401217.2;gene_name=conserved Plasmodium protein;Name=Py17XNL_1401217.2-exon3;transcript_id=Py17XNL_1401217.2;locus_tag=Py17XNL_1401217;protein_id=Py17XNL_1401217.2-p2;product=conserved Plasmodium protein, unknown function
Py17XNL_14	AUGUSTUS	CDS	1470541	1470790	0.76	+	1	ID=Py17XNL_1401217.2-CDS3;Parent=Py17XNL_1401217.2;gene_name=conserved Plasmodium protein;Name=Py17XNL_1401217.2-p2;transcript_id=Py17XNL_1401217.2;locus_tag=Py17XNL_1401217;protein_id=Py17XNL_1401217.2-p2;product=conserved Plasmodium protein, unknown function
Py17XNL_14	AUGUSTUS	intron	1470791	1470903	0.76	+	.	ID=Py17XNL_1401217.2-intron3;Parent=Py17XNL_1401217.2;gene_name=conserved Plasmodium protein;Name=Py17XNL_1401217.2-intron3;transcript_id=Py17XNL_1401217.2;locus_tag=Py17XNL_1401217
Py17XNL_14	AUGUSTUS	CDS	1470904	1471077	0.76	+	0	ID=Py17XNL_1401217.2-CDS4;Parent=Py17XNL_1401217.2;gene_name=conserved Plasmodium protein;Name=Py17XNL_1401217.2-p2;transcript_id=Py17XNL_1401217.2;locus_tag=Py17XNL_1401217;protein_id=Py17XNL_1401217.2-p2;product=conserved Plasmodium protein, unknown function
Py17XNL_14	AUGUSTUS	exon	1470904	1471440	.	+	.	ID=Py17XNL_1401217.2-exon4;Parent=Py17XNL_1401217.2;gene_name=conserved Plasmodium protein;Name=Py17XNL_1401217.2-exon4;transcript_id=Py17XNL_1401217.2;locus_tag=Py17XNL_1401217;protein_id=Py17XNL_1401217.2-p2;product=conserved Plasmodium protein, unknown function
Py17XNL_14	AUGUSTUS	stop_codon	1471075	1471077	.	+	0	ID=Py17XNL_1401217.2-stop1;Parent=Py17XNL_1401217.2;gene_name=conserved Plasmodium protein;Name=Py17XNL_1401217.2-stop1;transcript_id=Py17XNL_1401217.2;locus_tag=Py17XNL_1401217
Py17XNL_14	AUGUSTUS	three_prime_UTR	1471078	1471440	0.23	+	.	ID=Py17XNL_1401217.2-3UTR1;Parent=Py17XNL_1401217.2;gene_name=conserved Plasmodium protein;Name=Py17XNL_1401217.2-3UTR1;transcript_id=Py17XNL_1401217.2;locus_tag=Py17XNL_1401217
Py17XNL_14	AUGUSTUS	transcription_end_site	1471440	1471440	.	+	.	ID=Py17XNL_1401217.2-tts1;Parent=Py17XNL_1401217.2;gene_name=conserved Plasmodium protein;Name=Py17XNL_1401217.2-tts1;transcript_id=Py17XNL_1401217.2;locus_tag=Py17XNL_1401217
###
Py17XNL_14	AUGUSTUS	gene	1471617	1475896	0.07	-	.	ID=Py17XNL_1401218;gene_id=Py17XNL_1401218;gene_name=Py17XNL_1401218;Name=conserved Plasmodium protein;best_match=PY17X_1438300.1-p1;query_coverage=99.0;percentage_identity=100.0;locus_tag=Py17XNL_1401218
Py17XNL_14	AUGUSTUS	mRNA	1471617	1475896	0.07	-	.	ID=Py17XNL_1401218.1;Parent=Py17XNL_1401218;gene_name=Py17XNL_1401218;Name=conserved Plasmodium protein.1;best_match=PY17X_1438300.1-p1;query_coverage=99.0;percentage_identity=100.0;transcript_id=Py17XNL_1401218.1;locus_tag=Py17XNL_1401218;protein_id=Py17XNL_1401218.1-p1;product=conserved Plasmodium protein, unknown function
Py17XNL_14	AUGUSTUS	transcription_end_site	1471617	1471617	.	-	.	ID=Py17XNL_1401218.1-tts1;Parent=Py17XNL_1401218.1;gene_name=conserved Plasmodium protein;Name=Py17XNL_1401218.1-tts1;transcript_id=Py17XNL_1401218.1;locus_tag=Py17XNL_1401218
Py17XNL_14	AUGUSTUS	three_prime_UTR	1471617	1471764	0.28	-	.	ID=Py17XNL_1401218.1-3UTR1;Parent=Py17XNL_1401218.1;gene_name=conserved Plasmodium protein;Name=Py17XNL_1401218.1-3UTR1;transcript_id=Py17XNL_1401218.1;locus_tag=Py17XNL_1401218
Py17XNL_14	AUGUSTUS	exon	1471617	1472044	.	-	.	ID=Py17XNL_1401218.1-exon1;Parent=Py17XNL_1401218.1;gene_name=conserved Plasmodium protein;Name=Py17XNL_1401218.1-exon1;transcript_id=Py17XNL_1401218.1;locus_tag=Py17XNL_1401218;protein_id=Py17XNL_1401218.1-p1;product=conserved Plasmodium protein, unknown function
Py17XNL_14	AUGUSTUS	stop_codon	1471765	1471767	.	-	0	ID=Py17XNL_1401218.1-stop1;Parent=Py17XNL_1401218.1;gene_name=conserved Plasmodium protein;Name=Py17XNL_1401218.1-stop1;transcript_id=Py17XNL_1401218.1;locus_tag=Py17XNL_1401218
Py17XNL_14	AUGUSTUS	CDS	1471765	1472044	1	-	1	ID=Py17XNL_1401218.1-CDS1;Parent=Py17XNL_1401218.1;gene_name=conserved Plasmodium protein;Name=Py17XNL_1401218.1-p1;transcript_id=Py17XNL_1401218.1;locus_tag=Py17XNL_1401218;protein_id=Py17XNL_1401218.1-p1;product=conserved Plasmodium protein, unknown function
Py17XNL_14	AUGUSTUS	intron	1472045	1472274	1	-	.	ID=Py17XNL_1401218.1-intron1;Parent=Py17XNL_1401218.1;gene_name=conserved Plasmodium protein;Name=Py17XNL_1401218.1-intron1;transcript_id=Py17XNL_1401218.1;locus_tag=Py17XNL_1401218
Py17XNL_14	AUGUSTUS	exon	1472275	1472370	.	-	.	ID=Py17XNL_1401218.1-exon2;Parent=Py17XNL_1401218.1;gene_name=conserved Plasmodium protein;Name=Py17XNL_1401218.1-exon2;transcript_id=Py17XNL_1401218.1;locus_tag=Py17XNL_1401218;protein_id=Py17XNL_1401218.1-p1;product=conserved Plasmodium protein, unknown function
Py17XNL_14	AUGUSTUS	CDS	1472275	1472370	1	-	1	ID=Py17XNL_1401218.1-CDS2;Parent=Py17XNL_1401218.1;gene_name=conserved Plasmodium protein;Name=Py17XNL_1401218.1-p1;transcript_id=Py17XNL_1401218.1;locus_tag=Py17XNL_1401218;protein_id=Py17XNL_1401218.1-p1;product=conserved Plasmodium protein, unknown function
Py17XNL_14	AUGUSTUS	intron	1472371	1472524	1	-	.	ID=Py17XNL_1401218.1-intron2;Parent=Py17XNL_1401218.1;gene_name=conserved Plasmodium protein;Name=Py17XNL_1401218.1-intron2;transcript_id=Py17XNL_1401218.1;locus_tag=Py17XNL_1401218
Py17XNL_14	AUGUSTUS	exon	1472525	1472640	.	-	.	ID=Py17XNL_1401218.1-exon3;Parent=Py17XNL_1401218.1;gene_name=conserved Plasmodium protein;Name=Py17XNL_1401218.1-exon3;transcript_id=Py17XNL_1401218.1;locus_tag=Py17XNL_1401218;protein_id=Py17XNL_1401218.1-p1;product=conserved Plasmodium protein, unknown function
Py17XNL_14	AUGUSTUS	CDS	1472525	1472640	1	-	0	ID=Py17XNL_1401218.1-CDS3;Parent=Py17XNL_1401218.1;gene_name=conserved Plasmodium protein;Name=Py17XNL_1401218.1-p1;transcript_id=Py17XNL_1401218.1;locus_tag=Py17XNL_1401218;protein_id=Py17XNL_1401218.1-p1;product=conserved Plasmodium protein, unknown function
Py17XNL_14	AUGUSTUS	intron	1472641	1472845	1	-	.	ID=Py17XNL_1401218.1-intron3;Parent=Py17XNL_1401218.1;gene_name=conserved Plasmodium protein;Name=Py17XNL_1401218.1-intron3;transcript_id=Py17XNL_1401218.1;locus_tag=Py17XNL_1401218
Py17XNL_14	AUGUSTUS	exon	1472846	1472914	.	-	.	ID=Py17XNL_1401218.1-exon4;Parent=Py17XNL_1401218.1;gene_name=conserved Plasmodium protein;Name=Py17XNL_1401218.1-exon4;transcript_id=Py17XNL_1401218.1;locus_tag=Py17XNL_1401218;protein_id=Py17XNL_1401218.1-p1;product=conserved Plasmodium protein, unknown function
Py17XNL_14	AUGUSTUS	CDS	1472846	1472914	1	-	0	ID=Py17XNL_1401218.1-CDS4;Parent=Py17XNL_1401218.1;gene_name=conserved Plasmodium protein;Name=Py17XNL_1401218.1-p1;transcript_id=Py17XNL_1401218.1;locus_tag=Py17XNL_1401218;protein_id=Py17XNL_1401218.1-p1;product=conserved Plasmodium protein, unknown function
Py17XNL_14	AUGUSTUS	intron	1472915	1473383	1	-	.	ID=Py17XNL_1401218.1-intron4;Parent=Py17XNL_1401218.1;gene_name=conserved Plasmodium protein;Name=Py17XNL_1401218.1-intron4;transcript_id=Py17XNL_1401218.1;locus_tag=Py17XNL_1401218
Py17XNL_14	AUGUSTUS	exon	1473384	1473487	.	-	.	ID=Py17XNL_1401218.1-exon5;Parent=Py17XNL_1401218.1;gene_name=conserved Plasmodium protein;Name=Py17XNL_1401218.1-exon5;transcript_id=Py17XNL_1401218.1;locus_tag=Py17XNL_1401218;protein_id=Py17XNL_1401218.1-p1;product=conserved Plasmodium protein, unknown function
Py17XNL_14	AUGUSTUS	CDS	1473384	1473487	1	-	2	ID=Py17XNL_1401218.1-CDS5;Parent=Py17XNL_1401218.1;gene_name=conserved Plasmodium protein;Name=Py17XNL_1401218.1-p1;transcript_id=Py17XNL_1401218.1;locus_tag=Py17XNL_1401218;protein_id=Py17XNL_1401218.1-p1;product=conserved Plasmodium protein, unknown function
Py17XNL_14	AUGUSTUS	intron	1473488	1473730	1	-	.	ID=Py17XNL_1401218.1-intron5;Parent=Py17XNL_1401218.1;gene_name=conserved Plasmodium protein;Name=Py17XNL_1401218.1-intron5;transcript_id=Py17XNL_1401218.1;locus_tag=Py17XNL_1401218
Py17XNL_14	AUGUSTUS	CDS	1473731	1475201	0.61	-	0	ID=Py17XNL_1401218.1-CDS6;Parent=Py17XNL_1401218.1;gene_name=conserved Plasmodium protein;Name=Py17XNL_1401218.1-p1;transcript_id=Py17XNL_1401218.1;locus_tag=Py17XNL_1401218;protein_id=Py17XNL_1401218.1-p1;product=conserved Plasmodium protein, unknown function
Py17XNL_14	AUGUSTUS	exon	1473731	1475256	.	-	.	ID=Py17XNL_1401218.1-exon6;Parent=Py17XNL_1401218.1;gene_name=conserved Plasmodium protein;Name=Py17XNL_1401218.1-exon6;transcript_id=Py17XNL_1401218.1;locus_tag=Py17XNL_1401218;protein_id=Py17XNL_1401218.1-p1;product=conserved Plasmodium protein, unknown function
Py17XNL_14	AUGUSTUS	start_codon	1475199	1475201	.	-	0	ID=Py17XNL_1401218.1-start1;Parent=Py17XNL_1401218.1;gene_name=conserved Plasmodium protein;Name=Py17XNL_1401218.1-start1;transcript_id=Py17XNL_1401218.1;locus_tag=Py17XNL_1401218
Py17XNL_14	AUGUSTUS	five_prime_UTR	1475202	1475256	0.4	-	.	ID=Py17XNL_1401218.1-5UTR1;Parent=Py17XNL_1401218.1;gene_name=conserved Plasmodium protein;Name=Py17XNL_1401218.1-5UTR1;transcript_id=Py17XNL_1401218.1;locus_tag=Py17XNL_1401218
Py17XNL_14	AUGUSTUS	exon	1475693	1475896	.	-	.	ID=Py17XNL_1401218.1-exon7;Parent=Py17XNL_1401218.1;gene_name=conserved Plasmodium protein;Name=Py17XNL_1401218.1-exon7;transcript_id=Py17XNL_1401218.1;locus_tag=Py17XNL_1401218;protein_id=Py17XNL_1401218.1-p1;product=conserved Plasmodium protein, unknown function
Py17XNL_14	AUGUSTUS	five_prime_UTR	1475693	1475896	0.22	-	.	ID=Py17XNL_1401218.1-5UTR2;Parent=Py17XNL_1401218.1;gene_name=conserved Plasmodium protein;Name=Py17XNL_1401218.1-5UTR2;transcript_id=Py17XNL_1401218.1;locus_tag=Py17XNL_1401218
Py17XNL_14	AUGUSTUS	transcription_start_site	1475896	1475896	.	-	.	ID=Py17XNL_1401218.1-tss1;Parent=Py17XNL_1401218.1;gene_name=conserved Plasmodium protein;Name=Py17XNL_1401218.1-tss1;transcript_id=Py17XNL_1401218.1;locus_tag=Py17XNL_1401218
###
Py17XNL_14	AUGUSTUS	gene	1477027	1478536	0.5	-	.	ID=Py17XNL_1401219;gene_id=Py17XNL_1401219;gene_name=Py17XNL_1401219;Name=HP1;best_match=PY17X_1438500.1-p1;query_coverage=99.0;percentage_identity=100.0;locus_tag=Py17XNL_1401219
Py17XNL_14	AUGUSTUS	mRNA	1477027	1478536	0.5	-	.	ID=Py17XNL_1401219.1;Parent=Py17XNL_1401219;gene_name=Py17XNL_1401219;Name=HP1.1;best_match=PY17X_1438500.1-p1;query_coverage=99.0;percentage_identity=100.0;transcript_id=Py17XNL_1401219.1;locus_tag=Py17XNL_1401219;protein_id=Py17XNL_1401219.1-p1;product=heterochromatin protein 1
Py17XNL_14	AUGUSTUS	transcription_end_site	1477027	1477027	.	-	.	ID=Py17XNL_1401219.1-tts1;Parent=Py17XNL_1401219.1;gene_name=HP1;Name=Py17XNL_1401219.1-tts1;transcript_id=Py17XNL_1401219.1;locus_tag=Py17XNL_1401219
Py17XNL_14	AUGUSTUS	three_prime_UTR	1477027	1477679	0.5	-	.	ID=Py17XNL_1401219.1-3UTR1;Parent=Py17XNL_1401219.1;gene_name=HP1;Name=Py17XNL_1401219.1-3UTR1;transcript_id=Py17XNL_1401219.1;locus_tag=Py17XNL_1401219
Py17XNL_14	AUGUSTUS	exon	1477027	1478536	.	-	.	ID=Py17XNL_1401219.1-exon1;Parent=Py17XNL_1401219.1;gene_name=HP1;Name=Py17XNL_1401219.1-exon1;transcript_id=Py17XNL_1401219.1;locus_tag=Py17XNL_1401219;protein_id=Py17XNL_1401219.1-p1;product=heterochromatin protein 1
Py17XNL_14	AUGUSTUS	stop_codon	1477680	1477682	.	-	0	ID=Py17XNL_1401219.1-stop1;Parent=Py17XNL_1401219.1;gene_name=HP1;Name=Py17XNL_1401219.1-stop1;transcript_id=Py17XNL_1401219.1;locus_tag=Py17XNL_1401219
Py17XNL_14	AUGUSTUS	CDS	1477680	1478510	1	-	0	ID=Py17XNL_1401219.1-CDS1;Parent=Py17XNL_1401219.1;gene_name=HP1;Name=Py17XNL_1401219.1-p1;transcript_id=Py17XNL_1401219.1;locus_tag=Py17XNL_1401219;protein_id=Py17XNL_1401219.1-p1;product=heterochromatin protein 1
Py17XNL_14	AUGUSTUS	start_codon	1478508	1478510	.	-	0	ID=Py17XNL_1401219.1-start1;Parent=Py17XNL_1401219.1;gene_name=HP1;Name=Py17XNL_1401219.1-start1;transcript_id=Py17XNL_1401219.1;locus_tag=Py17XNL_1401219
Py17XNL_14	AUGUSTUS	five_prime_UTR	1478511	1478536	1	-	.	ID=Py17XNL_1401219.1-5UTR1;Parent=Py17XNL_1401219.1;gene_name=HP1;Name=Py17XNL_1401219.1-5UTR1;transcript_id=Py17XNL_1401219.1;locus_tag=Py17XNL_1401219
Py17XNL_14	AUGUSTUS	transcription_start_site	1478536	1478536	.	-	.	ID=Py17XNL_1401219.1-tss1;Parent=Py17XNL_1401219.1;gene_name=HP1;Name=Py17XNL_1401219.1-tss1;transcript_id=Py17XNL_1401219.1;locus_tag=Py17XNL_1401219
###
Py17XNL_14	AUGUSTUS	gene	1481187	1489576	0.44	-	.	ID=Py17XNL_1401220;gene_id=Py17XNL_1401220;gene_name=Py17XNL_1401220;Name=SET10;best_match=PY17X_1438600.1-p1;query_coverage=99.0;percentage_identity=100.0;locus_tag=Py17XNL_1401220
Py17XNL_14	AUGUSTUS	mRNA	1481187	1489576	0.17	-	.	ID=Py17XNL_1401220.1;Parent=Py17XNL_1401220;gene_name=Py17XNL_1401220;Name=SET10.1;best_match=PY17X_1438600.1-p1;query_coverage=99.0;percentage_identity=100.0;transcript_id=Py17XNL_1401220.1;locus_tag=Py17XNL_1401220;protein_id=Py17XNL_1401220.1-p1;product=histone-lysine N-methyltransferase, H3 lysine-4 specific, putative
Py17XNL_14	AUGUSTUS	transcription_end_site	1481187	1481187	.	-	.	ID=Py17XNL_1401220.1-tts1;Parent=Py17XNL_1401220.1;gene_name=SET10;Name=Py17XNL_1401220.1-tts1;transcript_id=Py17XNL_1401220.1;locus_tag=Py17XNL_1401220
Py17XNL_14	AUGUSTUS	three_prime_UTR	1481187	1482952	0.37	-	.	ID=Py17XNL_1401220.1-3UTR1;Parent=Py17XNL_1401220.1;gene_name=SET10;Name=Py17XNL_1401220.1-3UTR1;transcript_id=Py17XNL_1401220.1;locus_tag=Py17XNL_1401220
Py17XNL_14	AUGUSTUS	exon	1481187	1482971	.	-	.	ID=Py17XNL_1401220.1-exon1;Parent=Py17XNL_1401220.1;gene_name=SET10;Name=Py17XNL_1401220.1-exon1;transcript_id=Py17XNL_1401220.1;locus_tag=Py17XNL_1401220;protein_id=Py17XNL_1401220.1-p1;product=histone-lysine N-methyltransferase, H3 lysine-4 specific, putative
Py17XNL_14	AUGUSTUS	stop_codon	1482953	1482955	.	-	0	ID=Py17XNL_1401220.1-stop1;Parent=Py17XNL_1401220.1;gene_name=SET10;Name=Py17XNL_1401220.1-stop1;transcript_id=Py17XNL_1401220.1;locus_tag=Py17XNL_1401220
Py17XNL_14	AUGUSTUS	CDS	1482953	1482971	1	-	1	ID=Py17XNL_1401220.1-CDS1;Parent=Py17XNL_1401220.1;gene_name=SET10;Name=Py17XNL_1401220.1-p1;transcript_id=Py17XNL_1401220.1;locus_tag=Py17XNL_1401220;protein_id=Py17XNL_1401220.1-p1;product=histone-lysine N-methyltransferase, H3 lysine-4 specific, putative
Py17XNL_14	AUGUSTUS	intron	1482972	1483093	1	-	.	ID=Py17XNL_1401220.1-intron1;Parent=Py17XNL_1401220.1;gene_name=SET10;Name=Py17XNL_1401220.1-intron1;transcript_id=Py17XNL_1401220.1;locus_tag=Py17XNL_1401220
Py17XNL_14	AUGUSTUS	CDS	1483094	1489020	0.92	-	0	ID=Py17XNL_1401220.1-CDS2;Parent=Py17XNL_1401220.1;gene_name=SET10;Name=Py17XNL_1401220.1-p1;transcript_id=Py17XNL_1401220.1;locus_tag=Py17XNL_1401220;protein_id=Py17XNL_1401220.1-p1;product=histone-lysine N-methyltransferase, H3 lysine-4 specific, putative
Py17XNL_14	AUGUSTUS	exon	1483094	1489576	.	-	.	ID=Py17XNL_1401220.1-exon2;Parent=Py17XNL_1401220.1;gene_name=SET10;Name=Py17XNL_1401220.1-exon2;transcript_id=Py17XNL_1401220.1;locus_tag=Py17XNL_1401220;protein_id=Py17XNL_1401220.1-p1;product=histone-lysine N-methyltransferase, H3 lysine-4 specific, putative
Py17XNL_14	AUGUSTUS	start_codon	1489018	1489020	.	-	0	ID=Py17XNL_1401220.1-start1;Parent=Py17XNL_1401220.1;gene_name=SET10;Name=Py17XNL_1401220.1-start1;transcript_id=Py17XNL_1401220.1;locus_tag=Py17XNL_1401220
Py17XNL_14	AUGUSTUS	five_prime_UTR	1489021	1489576	0.58	-	.	ID=Py17XNL_1401220.1-5UTR1;Parent=Py17XNL_1401220.1;gene_name=SET10;Name=Py17XNL_1401220.1-5UTR1;transcript_id=Py17XNL_1401220.1;locus_tag=Py17XNL_1401220
Py17XNL_14	AUGUSTUS	transcription_start_site	1489576	1489576	.	-	.	ID=Py17XNL_1401220.1-tss1;Parent=Py17XNL_1401220.1;gene_name=SET10;Name=Py17XNL_1401220.1-tss1;transcript_id=Py17XNL_1401220.1;locus_tag=Py17XNL_1401220
Py17XNL_14	AUGUSTUS	mRNA	1481187	1489576	0.27	-	.	ID=Py17XNL_1401220.2;Parent=Py17XNL_1401220;gene_name=Py17XNL_1401220;Name=SET10.2;best_match=PY17X_1438600.1-p1;query_coverage=99.0;percentage_identity=100.0;transcript_id=Py17XNL_1401220.2;locus_tag=Py17XNL_1401220;protein_id=Py17XNL_1401220.2-p2;product=histone-lysine N-methyltransferase, H3 lysine-4 specific, putative
Py17XNL_14	AUGUSTUS	transcription_end_site	1481187	1481187	.	-	.	ID=Py17XNL_1401220.2-tts1;Parent=Py17XNL_1401220.2;gene_name=SET10;Name=Py17XNL_1401220.2-tts1;transcript_id=Py17XNL_1401220.2;locus_tag=Py17XNL_1401220
Py17XNL_14	AUGUSTUS	exon	1481187	1481682	.	-	.	ID=Py17XNL_1401220.2-exon1;Parent=Py17XNL_1401220.2;gene_name=SET10;Name=Py17XNL_1401220.2-exon1;transcript_id=Py17XNL_1401220.2;locus_tag=Py17XNL_1401220;protein_id=Py17XNL_1401220.2-p2;product=histone-lysine N-methyltransferase, H3 lysine-4 specific, putative
Py17XNL_14	AUGUSTUS	three_prime_UTR	1481187	1481682	0.54	-	.	ID=Py17XNL_1401220.2-3UTR1;Parent=Py17XNL_1401220.2;gene_name=SET10;Name=Py17XNL_1401220.2-3UTR1;transcript_id=Py17XNL_1401220.2;locus_tag=Py17XNL_1401220
Py17XNL_14	AUGUSTUS	three_prime_UTR	1482076	1483089	0.84	-	.	ID=Py17XNL_1401220.2-3UTR2;Parent=Py17XNL_1401220.2;gene_name=SET10;Name=Py17XNL_1401220.2-3UTR2;transcript_id=Py17XNL_1401220.2;locus_tag=Py17XNL_1401220
Py17XNL_14	AUGUSTUS	exon	1482076	1489576	.	-	.	ID=Py17XNL_1401220.2-exon2;Parent=Py17XNL_1401220.2;gene_name=SET10;Name=Py17XNL_1401220.2-exon2;transcript_id=Py17XNL_1401220.2;locus_tag=Py17XNL_1401220;protein_id=Py17XNL_1401220.2-p2;product=histone-lysine N-methyltransferase, H3 lysine-4 specific, putative
Py17XNL_14	AUGUSTUS	stop_codon	1483090	1483092	.	-	0	ID=Py17XNL_1401220.2-stop1;Parent=Py17XNL_1401220.2;gene_name=SET10;Name=Py17XNL_1401220.2-stop1;transcript_id=Py17XNL_1401220.2;locus_tag=Py17XNL_1401220
Py17XNL_14	AUGUSTUS	CDS	1483090	1489020	0.92	-	0	ID=Py17XNL_1401220.2-CDS1;Parent=Py17XNL_1401220.2;gene_name=SET10;Name=Py17XNL_1401220.2-p2;transcript_id=Py17XNL_1401220.2;locus_tag=Py17XNL_1401220;protein_id=Py17XNL_1401220.2-p2;product=histone-lysine N-methyltransferase, H3 lysine-4 specific, putative
Py17XNL_14	AUGUSTUS	start_codon	1489018	1489020	.	-	0	ID=Py17XNL_1401220.2-start1;Parent=Py17XNL_1401220.2;gene_name=SET10;Name=Py17XNL_1401220.2-start1;transcript_id=Py17XNL_1401220.2;locus_tag=Py17XNL_1401220
Py17XNL_14	AUGUSTUS	five_prime_UTR	1489021	1489576	0.6	-	.	ID=Py17XNL_1401220.2-5UTR1;Parent=Py17XNL_1401220.2;gene_name=SET10;Name=Py17XNL_1401220.2-5UTR1;transcript_id=Py17XNL_1401220.2;locus_tag=Py17XNL_1401220
Py17XNL_14	AUGUSTUS	transcription_start_site	1489576	1489576	.	-	.	ID=Py17XNL_1401220.2-tss1;Parent=Py17XNL_1401220.2;gene_name=SET10;Name=Py17XNL_1401220.2-tss1;transcript_id=Py17XNL_1401220.2;locus_tag=Py17XNL_1401220
###
Py17XNL_14	AUGUSTUS	gene	1491636	1496160	0.12	+	.	ID=Py17XNL_1401221;gene_id=Py17XNL_1401221;gene_name=Py17XNL_1401221;Name=conserved Plasmodium protein;best_match=PY17X_1438700.1-p1;query_coverage=99.0;percentage_identity=100.0;locus_tag=Py17XNL_1401221
Py17XNL_14	AUGUSTUS	mRNA	1491636	1496160	0.03	+	.	ID=Py17XNL_1401221.2;Parent=Py17XNL_1401221;gene_name=Py17XNL_1401221;Name=conserved Plasmodium protein.2;best_match=PY17X_1438700.1-p1;query_coverage=98.0;percentage_identity=100.0;transcript_id=Py17XNL_1401221.2;locus_tag=Py17XNL_1401221;protein_id=Py17XNL_1401221.2-p2;product=conserved Plasmodium protein, unknown function
Py17XNL_14	AUGUSTUS	transcription_start_site	1491636	1491636	.	+	.	ID=Py17XNL_1401221.2-tss1;Parent=Py17XNL_1401221.2;gene_name=conserved Plasmodium protein;Name=Py17XNL_1401221.2-tss1;transcript_id=Py17XNL_1401221.2;locus_tag=Py17XNL_1401221
Py17XNL_14	AUGUSTUS	five_prime_UTR	1491636	1492114	0.29	+	.	ID=Py17XNL_1401221.2-5UTR1;Parent=Py17XNL_1401221.2;gene_name=conserved Plasmodium protein;Name=Py17XNL_1401221.2-5UTR1;transcript_id=Py17XNL_1401221.2;locus_tag=Py17XNL_1401221
Py17XNL_14	AUGUSTUS	exon	1491636	1492220	.	+	.	ID=Py17XNL_1401221.2-exon1;Parent=Py17XNL_1401221.2;gene_name=conserved Plasmodium protein;Name=Py17XNL_1401221.2-exon1;transcript_id=Py17XNL_1401221.2;locus_tag=Py17XNL_1401221;protein_id=Py17XNL_1401221.2-p2;product=conserved Plasmodium protein, unknown function
Py17XNL_14	AUGUSTUS	start_codon	1492115	1492117	.	+	0	ID=Py17XNL_1401221.2-start1;Parent=Py17XNL_1401221.2;gene_name=conserved Plasmodium protein;Name=Py17XNL_1401221.2-start1;transcript_id=Py17XNL_1401221.2;locus_tag=Py17XNL_1401221
Py17XNL_14	AUGUSTUS	CDS	1492115	1492220	1	+	0	ID=Py17XNL_1401221.2-CDS1;Parent=Py17XNL_1401221.2;gene_name=conserved Plasmodium protein;Name=Py17XNL_1401221.2-p2;transcript_id=Py17XNL_1401221.2;locus_tag=Py17XNL_1401221;protein_id=Py17XNL_1401221.2-p2;product=conserved Plasmodium protein, unknown function
Py17XNL_14	AUGUSTUS	intron	1492221	1492541	1	+	.	ID=Py17XNL_1401221.2-intron1;Parent=Py17XNL_1401221.2;gene_name=conserved Plasmodium protein;Name=Py17XNL_1401221.2-intron1;transcript_id=Py17XNL_1401221.2;locus_tag=Py17XNL_1401221
Py17XNL_14	AUGUSTUS	exon	1492542	1492627	.	+	.	ID=Py17XNL_1401221.2-exon2;Parent=Py17XNL_1401221.2;gene_name=conserved Plasmodium protein;Name=Py17XNL_1401221.2-exon2;transcript_id=Py17XNL_1401221.2;locus_tag=Py17XNL_1401221;protein_id=Py17XNL_1401221.2-p2;product=conserved Plasmodium protein, unknown function
Py17XNL_14	AUGUSTUS	CDS	1492542	1492627	1	+	2	ID=Py17XNL_1401221.2-CDS2;Parent=Py17XNL_1401221.2;gene_name=conserved Plasmodium protein;Name=Py17XNL_1401221.2-p2;transcript_id=Py17XNL_1401221.2;locus_tag=Py17XNL_1401221;protein_id=Py17XNL_1401221.2-p2;product=conserved Plasmodium protein, unknown function
Py17XNL_14	AUGUSTUS	intron	1492628	1492783	1	+	.	ID=Py17XNL_1401221.2-intron2;Parent=Py17XNL_1401221.2;gene_name=conserved Plasmodium protein;Name=Py17XNL_1401221.2-intron2;transcript_id=Py17XNL_1401221.2;locus_tag=Py17XNL_1401221
Py17XNL_14	AUGUSTUS	exon	1492784	1492823	.	+	.	ID=Py17XNL_1401221.2-exon3;Parent=Py17XNL_1401221.2;gene_name=conserved Plasmodium protein;Name=Py17XNL_1401221.2-exon3;transcript_id=Py17XNL_1401221.2;locus_tag=Py17XNL_1401221;protein_id=Py17XNL_1401221.2-p2;product=conserved Plasmodium protein, unknown function
Py17XNL_14	AUGUSTUS	CDS	1492784	1492823	1	+	0	ID=Py17XNL_1401221.2-CDS3;Parent=Py17XNL_1401221.2;gene_name=conserved Plasmodium protein;Name=Py17XNL_1401221.2-p2;transcript_id=Py17XNL_1401221.2;locus_tag=Py17XNL_1401221;protein_id=Py17XNL_1401221.2-p2;product=conserved Plasmodium protein, unknown function
Py17XNL_14	AUGUSTUS	intron	1492824	1492907	1	+	.	ID=Py17XNL_1401221.2-intron3;Parent=Py17XNL_1401221.2;gene_name=conserved Plasmodium protein;Name=Py17XNL_1401221.2-intron3;transcript_id=Py17XNL_1401221.2;locus_tag=Py17XNL_1401221
Py17XNL_14	AUGUSTUS	exon	1492908	1492945	.	+	.	ID=Py17XNL_1401221.2-exon4;Parent=Py17XNL_1401221.2;gene_name=conserved Plasmodium protein;Name=Py17XNL_1401221.2-exon4;transcript_id=Py17XNL_1401221.2;locus_tag=Py17XNL_1401221;protein_id=Py17XNL_1401221.2-p2;product=conserved Plasmodium protein, unknown function
Py17XNL_14	AUGUSTUS	CDS	1492908	1492945	1	+	2	ID=Py17XNL_1401221.2-CDS4;Parent=Py17XNL_1401221.2;gene_name=conserved Plasmodium protein;Name=Py17XNL_1401221.2-p2;transcript_id=Py17XNL_1401221.2;locus_tag=Py17XNL_1401221;protein_id=Py17XNL_1401221.2-p2;product=conserved Plasmodium protein, unknown function
Py17XNL_14	AUGUSTUS	intron	1492946	1493082	1	+	.	ID=Py17XNL_1401221.2-intron4;Parent=Py17XNL_1401221.2;gene_name=conserved Plasmodium protein;Name=Py17XNL_1401221.2-intron4;transcript_id=Py17XNL_1401221.2;locus_tag=Py17XNL_1401221
Py17XNL_14	AUGUSTUS	exon	1493083	1493261	.	+	.	ID=Py17XNL_1401221.2-exon5;Parent=Py17XNL_1401221.2;gene_name=conserved Plasmodium protein;Name=Py17XNL_1401221.2-exon5;transcript_id=Py17XNL_1401221.2;locus_tag=Py17XNL_1401221;protein_id=Py17XNL_1401221.2-p2;product=conserved Plasmodium protein, unknown function
Py17XNL_14	AUGUSTUS	CDS	1493083	1493261	0.83	+	0	ID=Py17XNL_1401221.2-CDS5;Parent=Py17XNL_1401221.2;gene_name=conserved Plasmodium protein;Name=Py17XNL_1401221.2-p2;transcript_id=Py17XNL_1401221.2;locus_tag=Py17XNL_1401221;protein_id=Py17XNL_1401221.2-p2;product=conserved Plasmodium protein, unknown function
Py17XNL_14	AUGUSTUS	intron	1493262	1493407	0.83	+	.	ID=Py17XNL_1401221.2-intron5;Parent=Py17XNL_1401221.2;gene_name=conserved Plasmodium protein;Name=Py17XNL_1401221.2-intron5;transcript_id=Py17XNL_1401221.2;locus_tag=Py17XNL_1401221
Py17XNL_14	AUGUSTUS	CDS	1493408	1493513	0.83	+	1	ID=Py17XNL_1401221.2-CDS6;Parent=Py17XNL_1401221.2;gene_name=conserved Plasmodium protein;Name=Py17XNL_1401221.2-p2;transcript_id=Py17XNL_1401221.2;locus_tag=Py17XNL_1401221;protein_id=Py17XNL_1401221.2-p2;product=conserved Plasmodium protein, unknown function
Py17XNL_14	AUGUSTUS	exon	1493408	1493976	.	+	.	ID=Py17XNL_1401221.2-exon6;Parent=Py17XNL_1401221.2;gene_name=conserved Plasmodium protein;Name=Py17XNL_1401221.2-exon6;transcript_id=Py17XNL_1401221.2;locus_tag=Py17XNL_1401221;protein_id=Py17XNL_1401221.2-p2;product=conserved Plasmodium protein, unknown function
Py17XNL_14	AUGUSTUS	stop_codon	1493511	1493513	.	+	0	ID=Py17XNL_1401221.2-stop1;Parent=Py17XNL_1401221.2;gene_name=conserved Plasmodium protein;Name=Py17XNL_1401221.2-stop1;transcript_id=Py17XNL_1401221.2;locus_tag=Py17XNL_1401221
Py17XNL_14	AUGUSTUS	three_prime_UTR	1493514	1493976	0.83	+	.	ID=Py17XNL_1401221.2-3UTR1;Parent=Py17XNL_1401221.2;gene_name=conserved Plasmodium protein;Name=Py17XNL_1401221.2-3UTR1;transcript_id=Py17XNL_1401221.2;locus_tag=Py17XNL_1401221
Py17XNL_14	AUGUSTUS	exon	1494162	1494221	.	+	.	ID=Py17XNL_1401221.2-exon7;Parent=Py17XNL_1401221.2;gene_name=conserved Plasmodium protein;Name=Py17XNL_1401221.2-exon7;transcript_id=Py17XNL_1401221.2;locus_tag=Py17XNL_1401221;protein_id=Py17XNL_1401221.2-p2;product=conserved Plasmodium protein, unknown function
Py17XNL_14	AUGUSTUS	three_prime_UTR	1494162	1494221	1	+	.	ID=Py17XNL_1401221.2-3UTR2;Parent=Py17XNL_1401221.2;gene_name=conserved Plasmodium protein;Name=Py17XNL_1401221.2-3UTR2;transcript_id=Py17XNL_1401221.2;locus_tag=Py17XNL_1401221
Py17XNL_14	AUGUSTUS	exon	1494344	1495684	.	+	.	ID=Py17XNL_1401221.2-exon8;Parent=Py17XNL_1401221.2;gene_name=conserved Plasmodium protein;Name=Py17XNL_1401221.2-exon8;transcript_id=Py17XNL_1401221.2;locus_tag=Py17XNL_1401221;protein_id=Py17XNL_1401221.2-p2;product=conserved Plasmodium protein, unknown function
Py17XNL_14	AUGUSTUS	three_prime_UTR	1494344	1495684	1	+	.	ID=Py17XNL_1401221.2-3UTR3;Parent=Py17XNL_1401221.2;gene_name=conserved Plasmodium protein;Name=Py17XNL_1401221.2-3UTR3;transcript_id=Py17XNL_1401221.2;locus_tag=Py17XNL_1401221
Py17XNL_14	AUGUSTUS	exon	1495832	1496160	.	+	.	ID=Py17XNL_1401221.2-exon9;Parent=Py17XNL_1401221.2;gene_name=conserved Plasmodium protein;Name=Py17XNL_1401221.2-exon9;transcript_id=Py17XNL_1401221.2;locus_tag=Py17XNL_1401221;protein_id=Py17XNL_1401221.2-p2;product=conserved Plasmodium protein, unknown function
Py17XNL_14	AUGUSTUS	three_prime_UTR	1495832	1496160	0.07	+	.	ID=Py17XNL_1401221.2-3UTR4;Parent=Py17XNL_1401221.2;gene_name=conserved Plasmodium protein;Name=Py17XNL_1401221.2-3UTR4;transcript_id=Py17XNL_1401221.2;locus_tag=Py17XNL_1401221
Py17XNL_14	AUGUSTUS	transcription_end_site	1496160	1496160	.	+	.	ID=Py17XNL_1401221.2-tts1;Parent=Py17XNL_1401221.2;gene_name=conserved Plasmodium protein;Name=Py17XNL_1401221.2-tts1;transcript_id=Py17XNL_1401221.2;locus_tag=Py17XNL_1401221
Py17XNL_14	AUGUSTUS	mRNA	1492106	1496160	0.03	+	.	ID=Py17XNL_1401221.1;Parent=Py17XNL_1401221;gene_name=Py17XNL_1401221;Name=conserved Plasmodium protein.1;best_match=PY17X_1438700.1-p1;query_coverage=98.0;percentage_identity=100.0;transcript_id=Py17XNL_1401221.1;locus_tag=Py17XNL_1401221;protein_id=Py17XNL_1401221.1-p1;product=conserved Plasmodium protein, unknown function
Py17XNL_14	AUGUSTUS	transcription_start_site	1492106	1492106	.	+	.	ID=Py17XNL_1401221.1-tss1;Parent=Py17XNL_1401221.1;gene_name=conserved Plasmodium protein;Name=Py17XNL_1401221.1-tss1;transcript_id=Py17XNL_1401221.1;locus_tag=Py17XNL_1401221
Py17XNL_14	AUGUSTUS	five_prime_UTR	1492106	1492585	0.23	+	.	ID=Py17XNL_1401221.1-5UTR1;Parent=Py17XNL_1401221.1;gene_name=conserved Plasmodium protein;Name=Py17XNL_1401221.1-5UTR1;transcript_id=Py17XNL_1401221.1;locus_tag=Py17XNL_1401221
Py17XNL_14	AUGUSTUS	exon	1492106	1492627	.	+	.	ID=Py17XNL_1401221.1-exon1;Parent=Py17XNL_1401221.1;gene_name=conserved Plasmodium protein;Name=Py17XNL_1401221.1-exon1;transcript_id=Py17XNL_1401221.1;locus_tag=Py17XNL_1401221;protein_id=Py17XNL_1401221.1-p1;product=conserved Plasmodium protein, unknown function
Py17XNL_14	AUGUSTUS	start_codon	1492586	1492588	.	+	0	ID=Py17XNL_1401221.1-start1;Parent=Py17XNL_1401221.1;gene_name=conserved Plasmodium protein;Name=Py17XNL_1401221.1-start1;transcript_id=Py17XNL_1401221.1;locus_tag=Py17XNL_1401221
Py17XNL_14	AUGUSTUS	CDS	1492586	1492627	0.75	+	0	ID=Py17XNL_1401221.1-CDS1;Parent=Py17XNL_1401221.1;gene_name=conserved Plasmodium protein;Name=Py17XNL_1401221.1-p1;transcript_id=Py17XNL_1401221.1;locus_tag=Py17XNL_1401221;protein_id=Py17XNL_1401221.1-p1;product=conserved Plasmodium protein, unknown function
Py17XNL_14	AUGUSTUS	intron	1492628	1492783	1	+	.	ID=Py17XNL_1401221.1-intron1;Parent=Py17XNL_1401221.1;gene_name=conserved Plasmodium protein;Name=Py17XNL_1401221.1-intron1;transcript_id=Py17XNL_1401221.1;locus_tag=Py17XNL_1401221
Py17XNL_14	AUGUSTUS	exon	1492784	1492823	.	+	.	ID=Py17XNL_1401221.1-exon2;Parent=Py17XNL_1401221.1;gene_name=conserved Plasmodium protein;Name=Py17XNL_1401221.1-exon2;transcript_id=Py17XNL_1401221.1;locus_tag=Py17XNL_1401221;protein_id=Py17XNL_1401221.1-p1;product=conserved Plasmodium protein, unknown function
Py17XNL_14	AUGUSTUS	CDS	1492784	1492823	1	+	0	ID=Py17XNL_1401221.1-CDS2;Parent=Py17XNL_1401221.1;gene_name=conserved Plasmodium protein;Name=Py17XNL_1401221.1-p1;transcript_id=Py17XNL_1401221.1;locus_tag=Py17XNL_1401221;protein_id=Py17XNL_1401221.1-p1;product=conserved Plasmodium protein, unknown function
Py17XNL_14	AUGUSTUS	intron	1492824	1492907	1	+	.	ID=Py17XNL_1401221.1-intron2;Parent=Py17XNL_1401221.1;gene_name=conserved Plasmodium protein;Name=Py17XNL_1401221.1-intron2;transcript_id=Py17XNL_1401221.1;locus_tag=Py17XNL_1401221
Py17XNL_14	AUGUSTUS	exon	1492908	1492945	.	+	.	ID=Py17XNL_1401221.1-exon3;Parent=Py17XNL_1401221.1;gene_name=conserved Plasmodium protein;Name=Py17XNL_1401221.1-exon3;transcript_id=Py17XNL_1401221.1;locus_tag=Py17XNL_1401221;protein_id=Py17XNL_1401221.1-p1;product=conserved Plasmodium protein, unknown function
Py17XNL_14	AUGUSTUS	CDS	1492908	1492945	1	+	2	ID=Py17XNL_1401221.1-CDS3;Parent=Py17XNL_1401221.1;gene_name=conserved Plasmodium protein;Name=Py17XNL_1401221.1-p1;transcript_id=Py17XNL_1401221.1;locus_tag=Py17XNL_1401221;protein_id=Py17XNL_1401221.1-p1;product=conserved Plasmodium protein, unknown function
Py17XNL_14	AUGUSTUS	intron	1492946	1493082	1	+	.	ID=Py17XNL_1401221.1-intron3;Parent=Py17XNL_1401221.1;gene_name=conserved Plasmodium protein;Name=Py17XNL_1401221.1-intron3;transcript_id=Py17XNL_1401221.1;locus_tag=Py17XNL_1401221
Py17XNL_14	AUGUSTUS	exon	1493083	1493261	.	+	.	ID=Py17XNL_1401221.1-exon4;Parent=Py17XNL_1401221.1;gene_name=conserved Plasmodium protein;Name=Py17XNL_1401221.1-exon4;transcript_id=Py17XNL_1401221.1;locus_tag=Py17XNL_1401221;protein_id=Py17XNL_1401221.1-p1;product=conserved Plasmodium protein, unknown function
Py17XNL_14	AUGUSTUS	CDS	1493083	1493261	1	+	0	ID=Py17XNL_1401221.1-CDS4;Parent=Py17XNL_1401221.1;gene_name=conserved Plasmodium protein;Name=Py17XNL_1401221.1-p1;transcript_id=Py17XNL_1401221.1;locus_tag=Py17XNL_1401221;protein_id=Py17XNL_1401221.1-p1;product=conserved Plasmodium protein, unknown function
Py17XNL_14	AUGUSTUS	intron	1493262	1493407	1	+	.	ID=Py17XNL_1401221.1-intron4;Parent=Py17XNL_1401221.1;gene_name=conserved Plasmodium protein;Name=Py17XNL_1401221.1-intron4;transcript_id=Py17XNL_1401221.1;locus_tag=Py17XNL_1401221
Py17XNL_14	AUGUSTUS	exon	1493408	1493505	.	+	.	ID=Py17XNL_1401221.1-exon5;Parent=Py17XNL_1401221.1;gene_name=conserved Plasmodium protein;Name=Py17XNL_1401221.1-exon5;transcript_id=Py17XNL_1401221.1;locus_tag=Py17XNL_1401221;protein_id=Py17XNL_1401221.1-p1;product=conserved Plasmodium protein, unknown function
Py17XNL_14	AUGUSTUS	CDS	1493408	1493505	1	+	1	ID=Py17XNL_1401221.1-CDS5;Parent=Py17XNL_1401221.1;gene_name=conserved Plasmodium protein;Name=Py17XNL_1401221.1-p1;transcript_id=Py17XNL_1401221.1;locus_tag=Py17XNL_1401221;protein_id=Py17XNL_1401221.1-p1;product=conserved Plasmodium protein, unknown function
Py17XNL_14	AUGUSTUS	intron	1493506	1493621	1	+	.	ID=Py17XNL_1401221.1-intron5;Parent=Py17XNL_1401221.1;gene_name=conserved Plasmodium protein;Name=Py17XNL_1401221.1-intron5;transcript_id=Py17XNL_1401221.1;locus_tag=Py17XNL_1401221
Py17XNL_14	AUGUSTUS	exon	1493622	1493689	.	+	.	ID=Py17XNL_1401221.1-exon6;Parent=Py17XNL_1401221.1;gene_name=conserved Plasmodium protein;Name=Py17XNL_1401221.1-exon6;transcript_id=Py17XNL_1401221.1;locus_tag=Py17XNL_1401221;protein_id=Py17XNL_1401221.1-p1;product=conserved Plasmodium protein, unknown function
Py17XNL_14	AUGUSTUS	CDS	1493622	1493689	1	+	2	ID=Py17XNL_1401221.1-CDS6;Parent=Py17XNL_1401221.1;gene_name=conserved Plasmodium protein;Name=Py17XNL_1401221.1-p1;transcript_id=Py17XNL_1401221.1;locus_tag=Py17XNL_1401221;protein_id=Py17XNL_1401221.1-p1;product=conserved Plasmodium protein, unknown function
Py17XNL_14	AUGUSTUS	intron	1493690	1493904	1	+	.	ID=Py17XNL_1401221.1-intron6;Parent=Py17XNL_1401221.1;gene_name=conserved Plasmodium protein;Name=Py17XNL_1401221.1-intron6;transcript_id=Py17XNL_1401221.1;locus_tag=Py17XNL_1401221
Py17XNL_14	AUGUSTUS	exon	1493905	1493976	.	+	.	ID=Py17XNL_1401221.1-exon7;Parent=Py17XNL_1401221.1;gene_name=conserved Plasmodium protein;Name=Py17XNL_1401221.1-exon7;transcript_id=Py17XNL_1401221.1;locus_tag=Py17XNL_1401221;protein_id=Py17XNL_1401221.1-p1;product=conserved Plasmodium protein, unknown function
Py17XNL_14	AUGUSTUS	CDS	1493905	1493976	1	+	0	ID=Py17XNL_1401221.1-CDS7;Parent=Py17XNL_1401221.1;gene_name=conserved Plasmodium protein;Name=Py17XNL_1401221.1-p1;transcript_id=Py17XNL_1401221.1;locus_tag=Py17XNL_1401221;protein_id=Py17XNL_1401221.1-p1;product=conserved Plasmodium protein, unknown function
Py17XNL_14	AUGUSTUS	intron	1493977	1494161	1	+	.	ID=Py17XNL_1401221.1-intron7;Parent=Py17XNL_1401221.1;gene_name=conserved Plasmodium protein;Name=Py17XNL_1401221.1-intron7;transcript_id=Py17XNL_1401221.1;locus_tag=Py17XNL_1401221
Py17XNL_14	AUGUSTUS	CDS	1494162	1494233	0.62	+	0	ID=Py17XNL_1401221.1-CDS8;Parent=Py17XNL_1401221.1;gene_name=conserved Plasmodium protein;Name=Py17XNL_1401221.1-p1;transcript_id=Py17XNL_1401221.1;locus_tag=Py17XNL_1401221;protein_id=Py17XNL_1401221.1-p1;product=conserved Plasmodium protein, unknown function
Py17XNL_14	AUGUSTUS	exon	1494162	1495684	.	+	.	ID=Py17XNL_1401221.1-exon8;Parent=Py17XNL_1401221.1;gene_name=conserved Plasmodium protein;Name=Py17XNL_1401221.1-exon8;transcript_id=Py17XNL_1401221.1;locus_tag=Py17XNL_1401221;protein_id=Py17XNL_1401221.1-p1;product=conserved Plasmodium protein, unknown function
Py17XNL_14	AUGUSTUS	stop_codon	1494231	1494233	.	+	0	ID=Py17XNL_1401221.1-stop1;Parent=Py17XNL_1401221.1;gene_name=conserved Plasmodium protein;Name=Py17XNL_1401221.1-stop1;transcript_id=Py17XNL_1401221.1;locus_tag=Py17XNL_1401221
Py17XNL_14	AUGUSTUS	three_prime_UTR	1494234	1495684	0.58	+	.	ID=Py17XNL_1401221.1-3UTR1;Parent=Py17XNL_1401221.1;gene_name=conserved Plasmodium protein;Name=Py17XNL_1401221.1-3UTR1;transcript_id=Py17XNL_1401221.1;locus_tag=Py17XNL_1401221
Py17XNL_14	AUGUSTUS	exon	1495832	1496160	.	+	.	ID=Py17XNL_1401221.1-exon9;Parent=Py17XNL_1401221.1;gene_name=conserved Plasmodium protein;Name=Py17XNL_1401221.1-exon9;transcript_id=Py17XNL_1401221.1;locus_tag=Py17XNL_1401221;protein_id=Py17XNL_1401221.1-p1;product=conserved Plasmodium protein, unknown function
Py17XNL_14	AUGUSTUS	three_prime_UTR	1495832	1496160	0.14	+	.	ID=Py17XNL_1401221.1-3UTR2;Parent=Py17XNL_1401221.1;gene_name=conserved Plasmodium protein;Name=Py17XNL_1401221.1-3UTR2;transcript_id=Py17XNL_1401221.1;locus_tag=Py17XNL_1401221
Py17XNL_14	AUGUSTUS	transcription_end_site	1496160	1496160	.	+	.	ID=Py17XNL_1401221.1-tts1;Parent=Py17XNL_1401221.1;gene_name=conserved Plasmodium protein;Name=Py17XNL_1401221.1-tts1;transcript_id=Py17XNL_1401221.1;locus_tag=Py17XNL_1401221
Py17XNL_14	AUGUSTUS	mRNA	1492106	1496160	0.04	+	.	ID=Py17XNL_1401221.3;Parent=Py17XNL_1401221;gene_name=Py17XNL_1401221;Name=conserved Plasmodium protein.3;best_match=PY17X_1438700.1-p1;query_coverage=98.0;percentage_identity=100.0;transcript_id=Py17XNL_1401221.3;locus_tag=Py17XNL_1401221;protein_id=Py17XNL_1401221.3-p3;product=conserved Plasmodium protein, unknown function
Py17XNL_14	AUGUSTUS	transcription_start_site	1492106	1492106	.	+	.	ID=Py17XNL_1401221.3-tss1;Parent=Py17XNL_1401221.3;gene_name=conserved Plasmodium protein;Name=Py17XNL_1401221.3-tss1;transcript_id=Py17XNL_1401221.3;locus_tag=Py17XNL_1401221
Py17XNL_14	AUGUSTUS	five_prime_UTR	1492106	1492585	0.24	+	.	ID=Py17XNL_1401221.3-5UTR1;Parent=Py17XNL_1401221.3;gene_name=conserved Plasmodium protein;Name=Py17XNL_1401221.3-5UTR1;transcript_id=Py17XNL_1401221.3;locus_tag=Py17XNL_1401221
Py17XNL_14	AUGUSTUS	exon	1492106	1492627	.	+	.	ID=Py17XNL_1401221.3-exon1;Parent=Py17XNL_1401221.3;gene_name=conserved Plasmodium protein;Name=Py17XNL_1401221.3-exon1;transcript_id=Py17XNL_1401221.3;locus_tag=Py17XNL_1401221;protein_id=Py17XNL_1401221.3-p3;product=conserved Plasmodium protein, unknown function
Py17XNL_14	AUGUSTUS	start_codon	1492586	1492588	.	+	0	ID=Py17XNL_1401221.3-start1;Parent=Py17XNL_1401221.3;gene_name=conserved Plasmodium protein;Name=Py17XNL_1401221.3-start1;transcript_id=Py17XNL_1401221.3;locus_tag=Py17XNL_1401221
Py17XNL_14	AUGUSTUS	CDS	1492586	1492627	0.86	+	0	ID=Py17XNL_1401221.3-CDS1;Parent=Py17XNL_1401221.3;gene_name=conserved Plasmodium protein;Name=Py17XNL_1401221.3-p3;transcript_id=Py17XNL_1401221.3;locus_tag=Py17XNL_1401221;protein_id=Py17XNL_1401221.3-p3;product=conserved Plasmodium protein, unknown function
Py17XNL_14	AUGUSTUS	intron	1492628	1492783	1	+	.	ID=Py17XNL_1401221.3-intron1;Parent=Py17XNL_1401221.3;gene_name=conserved Plasmodium protein;Name=Py17XNL_1401221.3-intron1;transcript_id=Py17XNL_1401221.3;locus_tag=Py17XNL_1401221
Py17XNL_14	AUGUSTUS	exon	1492784	1492823	.	+	.	ID=Py17XNL_1401221.3-exon2;Parent=Py17XNL_1401221.3;gene_name=conserved Plasmodium protein;Name=Py17XNL_1401221.3-exon2;transcript_id=Py17XNL_1401221.3;locus_tag=Py17XNL_1401221;protein_id=Py17XNL_1401221.3-p3;product=conserved Plasmodium protein, unknown function
Py17XNL_14	AUGUSTUS	CDS	1492784	1492823	1	+	0	ID=Py17XNL_1401221.3-CDS2;Parent=Py17XNL_1401221.3;gene_name=conserved Plasmodium protein;Name=Py17XNL_1401221.3-p3;transcript_id=Py17XNL_1401221.3;locus_tag=Py17XNL_1401221;protein_id=Py17XNL_1401221.3-p3;product=conserved Plasmodium protein, unknown function
Py17XNL_14	AUGUSTUS	intron	1492824	1492907	1	+	.	ID=Py17XNL_1401221.3-intron2;Parent=Py17XNL_1401221.3;gene_name=conserved Plasmodium protein;Name=Py17XNL_1401221.3-intron2;transcript_id=Py17XNL_1401221.3;locus_tag=Py17XNL_1401221
Py17XNL_14	AUGUSTUS	exon	1492908	1492945	.	+	.	ID=Py17XNL_1401221.3-exon3;Parent=Py17XNL_1401221.3;gene_name=conserved Plasmodium protein;Name=Py17XNL_1401221.3-exon3;transcript_id=Py17XNL_1401221.3;locus_tag=Py17XNL_1401221;protein_id=Py17XNL_1401221.3-p3;product=conserved Plasmodium protein, unknown function
Py17XNL_14	AUGUSTUS	CDS	1492908	1492945	1	+	2	ID=Py17XNL_1401221.3-CDS3;Parent=Py17XNL_1401221.3;gene_name=conserved Plasmodium protein;Name=Py17XNL_1401221.3-p3;transcript_id=Py17XNL_1401221.3;locus_tag=Py17XNL_1401221;protein_id=Py17XNL_1401221.3-p3;product=conserved Plasmodium protein, unknown function
Py17XNL_14	AUGUSTUS	intron	1492946	1493082	1	+	.	ID=Py17XNL_1401221.3-intron3;Parent=Py17XNL_1401221.3;gene_name=conserved Plasmodium protein;Name=Py17XNL_1401221.3-intron3;transcript_id=Py17XNL_1401221.3;locus_tag=Py17XNL_1401221
Py17XNL_14	AUGUSTUS	exon	1493083	1493261	.	+	.	ID=Py17XNL_1401221.3-exon4;Parent=Py17XNL_1401221.3;gene_name=conserved Plasmodium protein;Name=Py17XNL_1401221.3-exon4;transcript_id=Py17XNL_1401221.3;locus_tag=Py17XNL_1401221;protein_id=Py17XNL_1401221.3-p3;product=conserved Plasmodium protein, unknown function
Py17XNL_14	AUGUSTUS	CDS	1493083	1493261	0.83	+	0	ID=Py17XNL_1401221.3-CDS4;Parent=Py17XNL_1401221.3;gene_name=conserved Plasmodium protein;Name=Py17XNL_1401221.3-p3;transcript_id=Py17XNL_1401221.3;locus_tag=Py17XNL_1401221;protein_id=Py17XNL_1401221.3-p3;product=conserved Plasmodium protein, unknown function
Py17XNL_14	AUGUSTUS	intron	1493262	1493407	0.83	+	.	ID=Py17XNL_1401221.3-intron4;Parent=Py17XNL_1401221.3;gene_name=conserved Plasmodium protein;Name=Py17XNL_1401221.3-intron4;transcript_id=Py17XNL_1401221.3;locus_tag=Py17XNL_1401221
Py17XNL_14	AUGUSTUS	CDS	1493408	1493513	0.83	+	1	ID=Py17XNL_1401221.3-CDS5;Parent=Py17XNL_1401221.3;gene_name=conserved Plasmodium protein;Name=Py17XNL_1401221.3-p3;transcript_id=Py17XNL_1401221.3;locus_tag=Py17XNL_1401221;protein_id=Py17XNL_1401221.3-p3;product=conserved Plasmodium protein, unknown function
Py17XNL_14	AUGUSTUS	exon	1493408	1493976	.	+	.	ID=Py17XNL_1401221.3-exon5;Parent=Py17XNL_1401221.3;gene_name=conserved Plasmodium protein;Name=Py17XNL_1401221.3-exon5;transcript_id=Py17XNL_1401221.3;locus_tag=Py17XNL_1401221;protein_id=Py17XNL_1401221.3-p3;product=conserved Plasmodium protein, unknown function
Py17XNL_14	AUGUSTUS	stop_codon	1493511	1493513	.	+	0	ID=Py17XNL_1401221.3-stop1;Parent=Py17XNL_1401221.3;gene_name=conserved Plasmodium protein;Name=Py17XNL_1401221.3-stop1;transcript_id=Py17XNL_1401221.3;locus_tag=Py17XNL_1401221
Py17XNL_14	AUGUSTUS	three_prime_UTR	1493514	1493976	0.83	+	.	ID=Py17XNL_1401221.3-3UTR1;Parent=Py17XNL_1401221.3;gene_name=conserved Plasmodium protein;Name=Py17XNL_1401221.3-3UTR1;transcript_id=Py17XNL_1401221.3;locus_tag=Py17XNL_1401221
Py17XNL_14	AUGUSTUS	exon	1494162	1494221	.	+	.	ID=Py17XNL_1401221.3-exon6;Parent=Py17XNL_1401221.3;gene_name=conserved Plasmodium protein;Name=Py17XNL_1401221.3-exon6;transcript_id=Py17XNL_1401221.3;locus_tag=Py17XNL_1401221;protein_id=Py17XNL_1401221.3-p3;product=conserved Plasmodium protein, unknown function
Py17XNL_14	AUGUSTUS	three_prime_UTR	1494162	1494221	1	+	.	ID=Py17XNL_1401221.3-3UTR2;Parent=Py17XNL_1401221.3;gene_name=conserved Plasmodium protein;Name=Py17XNL_1401221.3-3UTR2;transcript_id=Py17XNL_1401221.3;locus_tag=Py17XNL_1401221
Py17XNL_14	AUGUSTUS	exon	1494344	1495306	.	+	.	ID=Py17XNL_1401221.3-exon7;Parent=Py17XNL_1401221.3;gene_name=conserved Plasmodium protein;Name=Py17XNL_1401221.3-exon7;transcript_id=Py17XNL_1401221.3;locus_tag=Py17XNL_1401221;protein_id=Py17XNL_1401221.3-p3;product=conserved Plasmodium protein, unknown function
Py17XNL_14	AUGUSTUS	three_prime_UTR	1494344	1495306	0.99	+	.	ID=Py17XNL_1401221.3-3UTR3;Parent=Py17XNL_1401221.3;gene_name=conserved Plasmodium protein;Name=Py17XNL_1401221.3-3UTR3;transcript_id=Py17XNL_1401221.3;locus_tag=Py17XNL_1401221
Py17XNL_14	AUGUSTUS	exon	1495569	1495684	.	+	.	ID=Py17XNL_1401221.3-exon8;Parent=Py17XNL_1401221.3;gene_name=conserved Plasmodium protein;Name=Py17XNL_1401221.3-exon8;transcript_id=Py17XNL_1401221.3;locus_tag=Py17XNL_1401221;protein_id=Py17XNL_1401221.3-p3;product=conserved Plasmodium protein, unknown function
Py17XNL_14	AUGUSTUS	three_prime_UTR	1495569	1495684	0.93	+	.	ID=Py17XNL_1401221.3-3UTR4;Parent=Py17XNL_1401221.3;gene_name=conserved Plasmodium protein;Name=Py17XNL_1401221.3-3UTR4;transcript_id=Py17XNL_1401221.3;locus_tag=Py17XNL_1401221
Py17XNL_14	AUGUSTUS	exon	1495832	1496160	.	+	.	ID=Py17XNL_1401221.3-exon9;Parent=Py17XNL_1401221.3;gene_name=conserved Plasmodium protein;Name=Py17XNL_1401221.3-exon9;transcript_id=Py17XNL_1401221.3;locus_tag=Py17XNL_1401221;protein_id=Py17XNL_1401221.3-p3;product=conserved Plasmodium protein, unknown function
Py17XNL_14	AUGUSTUS	three_prime_UTR	1495832	1496160	0.14	+	.	ID=Py17XNL_1401221.3-3UTR5;Parent=Py17XNL_1401221.3;gene_name=conserved Plasmodium protein;Name=Py17XNL_1401221.3-3UTR5;transcript_id=Py17XNL_1401221.3;locus_tag=Py17XNL_1401221
Py17XNL_14	AUGUSTUS	transcription_end_site	1496160	1496160	.	+	.	ID=Py17XNL_1401221.3-tts1;Parent=Py17XNL_1401221.3;gene_name=conserved Plasmodium protein;Name=Py17XNL_1401221.3-tts1;transcript_id=Py17XNL_1401221.3;locus_tag=Py17XNL_1401221
Py17XNL_14	AUGUSTUS	mRNA	1492106	1496160	0.02	+	.	ID=Py17XNL_1401221.4;Parent=Py17XNL_1401221;gene_name=Py17XNL_1401221;Name=conserved Plasmodium protein.4;best_match=PY17X_1438700.1-p1;query_coverage=99.0;percentage_identity=100.0;transcript_id=Py17XNL_1401221.4;locus_tag=Py17XNL_1401221;protein_id=Py17XNL_1401221.4-p4;product=conserved Plasmodium protein, unknown function
Py17XNL_14	AUGUSTUS	transcription_start_site	1492106	1492106	.	+	.	ID=Py17XNL_1401221.4-tss1;Parent=Py17XNL_1401221.4;gene_name=conserved Plasmodium protein;Name=Py17XNL_1401221.4-tss1;transcript_id=Py17XNL_1401221.4;locus_tag=Py17XNL_1401221
Py17XNL_14	AUGUSTUS	five_prime_UTR	1492106	1492585	0.18	+	.	ID=Py17XNL_1401221.4-5UTR1;Parent=Py17XNL_1401221.4;gene_name=conserved Plasmodium protein;Name=Py17XNL_1401221.4-5UTR1;transcript_id=Py17XNL_1401221.4;locus_tag=Py17XNL_1401221
Py17XNL_14	AUGUSTUS	exon	1492106	1492627	.	+	.	ID=Py17XNL_1401221.4-exon1;Parent=Py17XNL_1401221.4;gene_name=conserved Plasmodium protein;Name=Py17XNL_1401221.4-exon1;transcript_id=Py17XNL_1401221.4;locus_tag=Py17XNL_1401221;protein_id=Py17XNL_1401221.4-p4;product=conserved Plasmodium protein, unknown function
Py17XNL_14	AUGUSTUS	start_codon	1492586	1492588	.	+	0	ID=Py17XNL_1401221.4-start1;Parent=Py17XNL_1401221.4;gene_name=conserved Plasmodium protein;Name=Py17XNL_1401221.4-start1;transcript_id=Py17XNL_1401221.4;locus_tag=Py17XNL_1401221
Py17XNL_14	AUGUSTUS	CDS	1492586	1492627	0.81	+	0	ID=Py17XNL_1401221.4-CDS1;Parent=Py17XNL_1401221.4;gene_name=conserved Plasmodium protein;Name=Py17XNL_1401221.4-p4;transcript_id=Py17XNL_1401221.4;locus_tag=Py17XNL_1401221;protein_id=Py17XNL_1401221.4-p4;product=conserved Plasmodium protein, unknown function
Py17XNL_14	AUGUSTUS	intron	1492628	1492783	1	+	.	ID=Py17XNL_1401221.4-intron1;Parent=Py17XNL_1401221.4;gene_name=conserved Plasmodium protein;Name=Py17XNL_1401221.4-intron1;transcript_id=Py17XNL_1401221.4;locus_tag=Py17XNL_1401221
Py17XNL_14	AUGUSTUS	exon	1492784	1492823	.	+	.	ID=Py17XNL_1401221.4-exon2;Parent=Py17XNL_1401221.4;gene_name=conserved Plasmodium protein;Name=Py17XNL_1401221.4-exon2;transcript_id=Py17XNL_1401221.4;locus_tag=Py17XNL_1401221;protein_id=Py17XNL_1401221.4-p4;product=conserved Plasmodium protein, unknown function
Py17XNL_14	AUGUSTUS	CDS	1492784	1492823	1	+	0	ID=Py17XNL_1401221.4-CDS2;Parent=Py17XNL_1401221.4;gene_name=conserved Plasmodium protein;Name=Py17XNL_1401221.4-p4;transcript_id=Py17XNL_1401221.4;locus_tag=Py17XNL_1401221;protein_id=Py17XNL_1401221.4-p4;product=conserved Plasmodium protein, unknown function
Py17XNL_14	AUGUSTUS	intron	1492824	1492907	1	+	.	ID=Py17XNL_1401221.4-intron2;Parent=Py17XNL_1401221.4;gene_name=conserved Plasmodium protein;Name=Py17XNL_1401221.4-intron2;transcript_id=Py17XNL_1401221.4;locus_tag=Py17XNL_1401221
Py17XNL_14	AUGUSTUS	exon	1492908	1492945	.	+	.	ID=Py17XNL_1401221.4-exon3;Parent=Py17XNL_1401221.4;gene_name=conserved Plasmodium protein;Name=Py17XNL_1401221.4-exon3;transcript_id=Py17XNL_1401221.4;locus_tag=Py17XNL_1401221;protein_id=Py17XNL_1401221.4-p4;product=conserved Plasmodium protein, unknown function
Py17XNL_14	AUGUSTUS	CDS	1492908	1492945	1	+	2	ID=Py17XNL_1401221.4-CDS3;Parent=Py17XNL_1401221.4;gene_name=conserved Plasmodium protein;Name=Py17XNL_1401221.4-p4;transcript_id=Py17XNL_1401221.4;locus_tag=Py17XNL_1401221;protein_id=Py17XNL_1401221.4-p4;product=conserved Plasmodium protein, unknown function
Py17XNL_14	AUGUSTUS	intron	1492946	1493082	1	+	.	ID=Py17XNL_1401221.4-intron3;Parent=Py17XNL_1401221.4;gene_name=conserved Plasmodium protein;Name=Py17XNL_1401221.4-intron3;transcript_id=Py17XNL_1401221.4;locus_tag=Py17XNL_1401221
Py17XNL_14	AUGUSTUS	CDS	1493083	1493265	0.99	+	0	ID=Py17XNL_1401221.4-CDS4;Parent=Py17XNL_1401221.4;gene_name=conserved Plasmodium protein;Name=Py17XNL_1401221.4-p4;transcript_id=Py17XNL_1401221.4;locus_tag=Py17XNL_1401221;protein_id=Py17XNL_1401221.4-p4;product=conserved Plasmodium protein, unknown function
Py17XNL_14	AUGUSTUS	exon	1493083	1493505	.	+	.	ID=Py17XNL_1401221.4-exon4;Parent=Py17XNL_1401221.4;gene_name=conserved Plasmodium protein;Name=Py17XNL_1401221.4-exon4;transcript_id=Py17XNL_1401221.4;locus_tag=Py17XNL_1401221;protein_id=Py17XNL_1401221.4-p4;product=conserved Plasmodium protein, unknown function
Py17XNL_14	AUGUSTUS	stop_codon	1493263	1493265	.	+	0	ID=Py17XNL_1401221.4-stop1;Parent=Py17XNL_1401221.4;gene_name=conserved Plasmodium protein;Name=Py17XNL_1401221.4-stop1;transcript_id=Py17XNL_1401221.4;locus_tag=Py17XNL_1401221
Py17XNL_14	AUGUSTUS	three_prime_UTR	1493266	1493505	0.99	+	.	ID=Py17XNL_1401221.4-3UTR1;Parent=Py17XNL_1401221.4;gene_name=conserved Plasmodium protein;Name=Py17XNL_1401221.4-3UTR1;transcript_id=Py17XNL_1401221.4;locus_tag=Py17XNL_1401221
Py17XNL_14	AUGUSTUS	exon	1493622	1493976	.	+	.	ID=Py17XNL_1401221.4-exon5;Parent=Py17XNL_1401221.4;gene_name=conserved Plasmodium protein;Name=Py17XNL_1401221.4-exon5;transcript_id=Py17XNL_1401221.4;locus_tag=Py17XNL_1401221;protein_id=Py17XNL_1401221.4-p4;product=conserved Plasmodium protein, unknown function
Py17XNL_14	AUGUSTUS	three_prime_UTR	1493622	1493976	0.99	+	.	ID=Py17XNL_1401221.4-3UTR2;Parent=Py17XNL_1401221.4;gene_name=conserved Plasmodium protein;Name=Py17XNL_1401221.4-3UTR2;transcript_id=Py17XNL_1401221.4;locus_tag=Py17XNL_1401221
Py17XNL_14	AUGUSTUS	exon	1494162	1494221	.	+	.	ID=Py17XNL_1401221.4-exon6;Parent=Py17XNL_1401221.4;gene_name=conserved Plasmodium protein;Name=Py17XNL_1401221.4-exon6;transcript_id=Py17XNL_1401221.4;locus_tag=Py17XNL_1401221;protein_id=Py17XNL_1401221.4-p4;product=conserved Plasmodium protein, unknown function
Py17XNL_14	AUGUSTUS	three_prime_UTR	1494162	1494221	1	+	.	ID=Py17XNL_1401221.4-3UTR3;Parent=Py17XNL_1401221.4;gene_name=conserved Plasmodium protein;Name=Py17XNL_1401221.4-3UTR3;transcript_id=Py17XNL_1401221.4;locus_tag=Py17XNL_1401221
Py17XNL_14	AUGUSTUS	exon	1494344	1495684	.	+	.	ID=Py17XNL_1401221.4-exon7;Parent=Py17XNL_1401221.4;gene_name=conserved Plasmodium protein;Name=Py17XNL_1401221.4-exon7;transcript_id=Py17XNL_1401221.4;locus_tag=Py17XNL_1401221;protein_id=Py17XNL_1401221.4-p4;product=conserved Plasmodium protein, unknown function
Py17XNL_14	AUGUSTUS	three_prime_UTR	1494344	1495684	1	+	.	ID=Py17XNL_1401221.4-3UTR4;Parent=Py17XNL_1401221.4;gene_name=conserved Plasmodium protein;Name=Py17XNL_1401221.4-3UTR4;transcript_id=Py17XNL_1401221.4;locus_tag=Py17XNL_1401221
Py17XNL_14	AUGUSTUS	exon	1495832	1496160	.	+	.	ID=Py17XNL_1401221.4-exon8;Parent=Py17XNL_1401221.4;gene_name=conserved Plasmodium protein;Name=Py17XNL_1401221.4-exon8;transcript_id=Py17XNL_1401221.4;locus_tag=Py17XNL_1401221;protein_id=Py17XNL_1401221.4-p4;product=conserved Plasmodium protein, unknown function
Py17XNL_14	AUGUSTUS	three_prime_UTR	1495832	1496160	0.12	+	.	ID=Py17XNL_1401221.4-3UTR5;Parent=Py17XNL_1401221.4;gene_name=conserved Plasmodium protein;Name=Py17XNL_1401221.4-3UTR5;transcript_id=Py17XNL_1401221.4;locus_tag=Py17XNL_1401221
Py17XNL_14	AUGUSTUS	transcription_end_site	1496160	1496160	.	+	.	ID=Py17XNL_1401221.4-tts1;Parent=Py17XNL_1401221.4;gene_name=conserved Plasmodium protein;Name=Py17XNL_1401221.4-tts1;transcript_id=Py17XNL_1401221.4;locus_tag=Py17XNL_1401221
###
Py17XNL_14	AUGUSTUS	gene	1495236	1496215	0.29	+	.	ID=Py17XNL_1401567;gene_id=Py17XNL_1401567;gene_name=Py17XNL_1401567;Name=conserved Plasmodium protein;best_match=PY17X_1438800.1-p1;query_coverage=99.0;percentage_identity=100.0;note=annotation added from nanopore-only model;locus_tag=Py17XNL_1401567
Py17XNL_14	AUGUSTUS	mRNA	1495236	1496215	0.29	+	.	ID=Py17XNL_1401567.1;Parent=Py17XNL_1401567;gene_name=Py17XNL_1401567;Name=conserved Plasmodium protein.1;best_match=PY17X_1438800.1-p1;query_coverage=99.0;percentage_identity=100.0;transcript_id=Py17XNL_1401567.1;note=annotation added from nanopore-only model;locus_tag=Py17XNL_1401567;protein_id=Py17XNL_1401567.1-p1;product=conserved Plasmodium protein, unknown function
Py17XNL_14	AUGUSTUS	transcription_start_site	1495236	1495236	.	+	.	ID=Py17XNL_1401567.1-tss1;Parent=Py17XNL_1401567.1;gene_name=conserved Plasmodium protein;Name=Py17XNL_1401567.1-tss1;transcript_id=Py17XNL_1401567.1;note=annotation added from nanopore-only model;locus_tag=Py17XNL_1401567
Py17XNL_14	AUGUSTUS	five_prime_UTR	1495236	1495278	0.32	+	.	ID=Py17XNL_1401567.1-5UTR1;Parent=Py17XNL_1401567.1;gene_name=conserved Plasmodium protein;Name=Py17XNL_1401567.1-5UTR1;transcript_id=Py17XNL_1401567.1;note=annotation added from nanopore-only model;locus_tag=Py17XNL_1401567
Py17XNL_14	AUGUSTUS	exon	1495236	1495306	.	+	.	ID=Py17XNL_1401567.1-exon1;Parent=Py17XNL_1401567.1;gene_name=conserved Plasmodium protein;Name=Py17XNL_1401567.1-exon1;transcript_id=Py17XNL_1401567.1;note=annotation added from nanopore-only model;locus_tag=Py17XNL_1401567;protein_id=Py17XNL_1401567.1-p1;product=conserved Plasmodium protein, unknown function
Py17XNL_14	AUGUSTUS	start_codon	1495279	1495281	.	+	0	ID=Py17XNL_1401567.1-start1;Parent=Py17XNL_1401567.1;gene_name=conserved Plasmodium protein;Name=Py17XNL_1401567.1-start1;transcript_id=Py17XNL_1401567.1;note=annotation added from nanopore-only model;locus_tag=Py17XNL_1401567
Py17XNL_14	AUGUSTUS	CDS	1495279	1495306	1	+	0	ID=Py17XNL_1401567.1-CDS1;Parent=Py17XNL_1401567.1;gene_name=conserved Plasmodium protein;Name=Py17XNL_1401567.1-p1;transcript_id=Py17XNL_1401567.1;note=annotation added from nanopore-only model;locus_tag=Py17XNL_1401567;protein_id=Py17XNL_1401567.1-p1;product=conserved Plasmodium protein, unknown function
Py17XNL_14	AUGUSTUS	intron	1495307	1495568	1	+	.	ID=Py17XNL_1401567.1-intron1;Parent=Py17XNL_1401567.1;gene_name=conserved Plasmodium protein;Name=Py17XNL_1401567.1-intron1;transcript_id=Py17XNL_1401567.1;note=annotation added from nanopore-only model;locus_tag=Py17XNL_1401567
Py17XNL_14	AUGUSTUS	exon	1495569	1495684	.	+	.	ID=Py17XNL_1401567.1-exon2;Parent=Py17XNL_1401567.1;gene_name=conserved Plasmodium protein;Name=Py17XNL_1401567.1-exon2;transcript_id=Py17XNL_1401567.1;note=annotation added from nanopore-only model;locus_tag=Py17XNL_1401567;protein_id=Py17XNL_1401567.1-p1;product=conserved Plasmodium protein, unknown function
Py17XNL_14	AUGUSTUS	CDS	1495569	1495684	0.99	+	2	ID=Py17XNL_1401567.1-CDS2;Parent=Py17XNL_1401567.1;gene_name=conserved Plasmodium protein;Name=Py17XNL_1401567.1-p1;transcript_id=Py17XNL_1401567.1;note=annotation added from nanopore-only model;locus_tag=Py17XNL_1401567;protein_id=Py17XNL_1401567.1-p1;product=conserved Plasmodium protein, unknown function
Py17XNL_14	AUGUSTUS	intron	1495685	1495831	1	+	.	ID=Py17XNL_1401567.1-intron2;Parent=Py17XNL_1401567.1;gene_name=conserved Plasmodium protein;Name=Py17XNL_1401567.1-intron2;transcript_id=Py17XNL_1401567.1;note=annotation added from nanopore-only model;locus_tag=Py17XNL_1401567
Py17XNL_14	AUGUSTUS	exon	1495832	1495932	.	+	.	ID=Py17XNL_1401567.1-exon3;Parent=Py17XNL_1401567.1;gene_name=conserved Plasmodium protein;Name=Py17XNL_1401567.1-exon3;transcript_id=Py17XNL_1401567.1;note=annotation added from nanopore-only model;locus_tag=Py17XNL_1401567;protein_id=Py17XNL_1401567.1-p1;product=conserved Plasmodium protein, unknown function
Py17XNL_14	AUGUSTUS	CDS	1495832	1495932	1	+	0	ID=Py17XNL_1401567.1-CDS3;Parent=Py17XNL_1401567.1;gene_name=conserved Plasmodium protein;Name=Py17XNL_1401567.1-p1;transcript_id=Py17XNL_1401567.1;note=annotation added from nanopore-only model;locus_tag=Py17XNL_1401567;protein_id=Py17XNL_1401567.1-p1;product=conserved Plasmodium protein, unknown function
Py17XNL_14	AUGUSTUS	intron	1495933	1496114	1	+	.	ID=Py17XNL_1401567.1-intron3;Parent=Py17XNL_1401567.1;gene_name=conserved Plasmodium protein;Name=Py17XNL_1401567.1-intron3;transcript_id=Py17XNL_1401567.1;note=annotation added from nanopore-only model;locus_tag=Py17XNL_1401567
Py17XNL_14	AUGUSTUS	CDS	1496115	1496175	1	+	1	ID=Py17XNL_1401567.1-CDS4;Parent=Py17XNL_1401567.1;gene_name=conserved Plasmodium protein;Name=Py17XNL_1401567.1-p1;transcript_id=Py17XNL_1401567.1;note=annotation added from nanopore-only model;locus_tag=Py17XNL_1401567;protein_id=Py17XNL_1401567.1-p1;product=conserved Plasmodium protein, unknown function
Py17XNL_14	AUGUSTUS	exon	1496115	1496215	.	+	.	ID=Py17XNL_1401567.1-exon4;Parent=Py17XNL_1401567.1;gene_name=conserved Plasmodium protein;Name=Py17XNL_1401567.1-exon4;transcript_id=Py17XNL_1401567.1;note=annotation added from nanopore-only model;locus_tag=Py17XNL_1401567;protein_id=Py17XNL_1401567.1-p1;product=conserved Plasmodium protein, unknown function
Py17XNL_14	AUGUSTUS	stop_codon	1496173	1496175	.	+	0	ID=Py17XNL_1401567.1-stop1;Parent=Py17XNL_1401567.1;gene_name=conserved Plasmodium protein;Name=Py17XNL_1401567.1-stop1;transcript_id=Py17XNL_1401567.1;note=annotation added from nanopore-only model;locus_tag=Py17XNL_1401567
Py17XNL_14	AUGUSTUS	three_prime_UTR	1496176	1496215	0.96	+	.	ID=Py17XNL_1401567.1-3UTR1;Parent=Py17XNL_1401567.1;gene_name=conserved Plasmodium protein;Name=Py17XNL_1401567.1-3UTR1;transcript_id=Py17XNL_1401567.1;note=annotation added from nanopore-only model;locus_tag=Py17XNL_1401567
Py17XNL_14	AUGUSTUS	transcription_end_site	1496215	1496215	.	+	.	ID=Py17XNL_1401567.1-tts1;Parent=Py17XNL_1401567.1;gene_name=conserved Plasmodium protein;Name=Py17XNL_1401567.1-tts1;transcript_id=Py17XNL_1401567.1;note=annotation added from nanopore-only model;locus_tag=Py17XNL_1401567
###
Py17XNL_14	AUGUSTUS	gene	1496177	1501086	0.08	-	.	ID=Py17XNL_1401222;gene_id=Py17XNL_1401222;gene_name=Py17XNL_1401222;Name=conserved Plasmodium protein;best_match=PY17X_1438900.1-p1;query_coverage=99.0;percentage_identity=100.0;locus_tag=Py17XNL_1401222
Py17XNL_14	AUGUSTUS	mRNA	1496177	1501086	0.08	-	.	ID=Py17XNL_1401222.1;Parent=Py17XNL_1401222;gene_name=Py17XNL_1401222;Name=conserved Plasmodium protein.1;best_match=PY17X_1438900.1-p1;query_coverage=99.0;percentage_identity=100.0;transcript_id=Py17XNL_1401222.1;locus_tag=Py17XNL_1401222;protein_id=Py17XNL_1401222.1-p1;product=conserved Plasmodium protein, unknown function
Py17XNL_14	AUGUSTUS	transcription_end_site	1496177	1496177	.	-	.	ID=Py17XNL_1401222.1-tts1;Parent=Py17XNL_1401222.1;gene_name=conserved Plasmodium protein;Name=Py17XNL_1401222.1-tts1;transcript_id=Py17XNL_1401222.1;locus_tag=Py17XNL_1401222
Py17XNL_14	AUGUSTUS	three_prime_UTR	1496177	1496472	0.29	-	.	ID=Py17XNL_1401222.1-3UTR1;Parent=Py17XNL_1401222.1;gene_name=conserved Plasmodium protein;Name=Py17XNL_1401222.1-3UTR1;transcript_id=Py17XNL_1401222.1;locus_tag=Py17XNL_1401222
Py17XNL_14	AUGUSTUS	exon	1496177	1497169	.	-	.	ID=Py17XNL_1401222.1-exon1;Parent=Py17XNL_1401222.1;gene_name=conserved Plasmodium protein;Name=Py17XNL_1401222.1-exon1;transcript_id=Py17XNL_1401222.1;locus_tag=Py17XNL_1401222;protein_id=Py17XNL_1401222.1-p1;product=conserved Plasmodium protein, unknown function
Py17XNL_14	AUGUSTUS	stop_codon	1496473	1496475	.	-	0	ID=Py17XNL_1401222.1-stop1;Parent=Py17XNL_1401222.1;gene_name=conserved Plasmodium protein;Name=Py17XNL_1401222.1-stop1;transcript_id=Py17XNL_1401222.1;locus_tag=Py17XNL_1401222
Py17XNL_14	AUGUSTUS	CDS	1496473	1497169	1	-	1	ID=Py17XNL_1401222.1-CDS1;Parent=Py17XNL_1401222.1;gene_name=conserved Plasmodium protein;Name=Py17XNL_1401222.1-p1;transcript_id=Py17XNL_1401222.1;locus_tag=Py17XNL_1401222;protein_id=Py17XNL_1401222.1-p1;product=conserved Plasmodium protein, unknown function
Py17XNL_14	AUGUSTUS	intron	1497170	1497302	1	-	.	ID=Py17XNL_1401222.1-intron1;Parent=Py17XNL_1401222.1;gene_name=conserved Plasmodium protein;Name=Py17XNL_1401222.1-intron1;transcript_id=Py17XNL_1401222.1;locus_tag=Py17XNL_1401222
Py17XNL_14	AUGUSTUS	exon	1497303	1497373	.	-	.	ID=Py17XNL_1401222.1-exon2;Parent=Py17XNL_1401222.1;gene_name=conserved Plasmodium protein;Name=Py17XNL_1401222.1-exon2;transcript_id=Py17XNL_1401222.1;locus_tag=Py17XNL_1401222;protein_id=Py17XNL_1401222.1-p1;product=conserved Plasmodium protein, unknown function
Py17XNL_14	AUGUSTUS	CDS	1497303	1497373	1	-	0	ID=Py17XNL_1401222.1-CDS2;Parent=Py17XNL_1401222.1;gene_name=conserved Plasmodium protein;Name=Py17XNL_1401222.1-p1;transcript_id=Py17XNL_1401222.1;locus_tag=Py17XNL_1401222;protein_id=Py17XNL_1401222.1-p1;product=conserved Plasmodium protein, unknown function
Py17XNL_14	AUGUSTUS	intron	1497374	1497535	1	-	.	ID=Py17XNL_1401222.1-intron2;Parent=Py17XNL_1401222.1;gene_name=conserved Plasmodium protein;Name=Py17XNL_1401222.1-intron2;transcript_id=Py17XNL_1401222.1;locus_tag=Py17XNL_1401222
Py17XNL_14	AUGUSTUS	exon	1497536	1497609	.	-	.	ID=Py17XNL_1401222.1-exon3;Parent=Py17XNL_1401222.1;gene_name=conserved Plasmodium protein;Name=Py17XNL_1401222.1-exon3;transcript_id=Py17XNL_1401222.1;locus_tag=Py17XNL_1401222;protein_id=Py17XNL_1401222.1-p1;product=conserved Plasmodium protein, unknown function
Py17XNL_14	AUGUSTUS	CDS	1497536	1497609	1	-	2	ID=Py17XNL_1401222.1-CDS3;Parent=Py17XNL_1401222.1;gene_name=conserved Plasmodium protein;Name=Py17XNL_1401222.1-p1;transcript_id=Py17XNL_1401222.1;locus_tag=Py17XNL_1401222;protein_id=Py17XNL_1401222.1-p1;product=conserved Plasmodium protein, unknown function
Py17XNL_14	AUGUSTUS	intron	1497610	1497734	1	-	.	ID=Py17XNL_1401222.1-intron3;Parent=Py17XNL_1401222.1;gene_name=conserved Plasmodium protein;Name=Py17XNL_1401222.1-intron3;transcript_id=Py17XNL_1401222.1;locus_tag=Py17XNL_1401222
Py17XNL_14	AUGUSTUS	exon	1497735	1497868	.	-	.	ID=Py17XNL_1401222.1-exon4;Parent=Py17XNL_1401222.1;gene_name=conserved Plasmodium protein;Name=Py17XNL_1401222.1-exon4;transcript_id=Py17XNL_1401222.1;locus_tag=Py17XNL_1401222;protein_id=Py17XNL_1401222.1-p1;product=conserved Plasmodium protein, unknown function
Py17XNL_14	AUGUSTUS	CDS	1497735	1497868	1	-	1	ID=Py17XNL_1401222.1-CDS4;Parent=Py17XNL_1401222.1;gene_name=conserved Plasmodium protein;Name=Py17XNL_1401222.1-p1;transcript_id=Py17XNL_1401222.1;locus_tag=Py17XNL_1401222;protein_id=Py17XNL_1401222.1-p1;product=conserved Plasmodium protein, unknown function
Py17XNL_14	AUGUSTUS	intron	1497869	1498060	1	-	.	ID=Py17XNL_1401222.1-intron4;Parent=Py17XNL_1401222.1;gene_name=conserved Plasmodium protein;Name=Py17XNL_1401222.1-intron4;transcript_id=Py17XNL_1401222.1;locus_tag=Py17XNL_1401222
Py17XNL_14	AUGUSTUS	exon	1498061	1498136	.	-	.	ID=Py17XNL_1401222.1-exon5;Parent=Py17XNL_1401222.1;gene_name=conserved Plasmodium protein;Name=Py17XNL_1401222.1-exon5;transcript_id=Py17XNL_1401222.1;locus_tag=Py17XNL_1401222;protein_id=Py17XNL_1401222.1-p1;product=conserved Plasmodium protein, unknown function
Py17XNL_14	AUGUSTUS	CDS	1498061	1498136	1	-	2	ID=Py17XNL_1401222.1-CDS5;Parent=Py17XNL_1401222.1;gene_name=conserved Plasmodium protein;Name=Py17XNL_1401222.1-p1;transcript_id=Py17XNL_1401222.1;locus_tag=Py17XNL_1401222;protein_id=Py17XNL_1401222.1-p1;product=conserved Plasmodium protein, unknown function
Py17XNL_14	AUGUSTUS	intron	1498137	1498231	1	-	.	ID=Py17XNL_1401222.1-intron5;Parent=Py17XNL_1401222.1;gene_name=conserved Plasmodium protein;Name=Py17XNL_1401222.1-intron5;transcript_id=Py17XNL_1401222.1;locus_tag=Py17XNL_1401222
Py17XNL_14	AUGUSTUS	exon	1498232	1498919	.	-	.	ID=Py17XNL_1401222.1-exon6;Parent=Py17XNL_1401222.1;gene_name=conserved Plasmodium protein;Name=Py17XNL_1401222.1-exon6;transcript_id=Py17XNL_1401222.1;locus_tag=Py17XNL_1401222;protein_id=Py17XNL_1401222.1-p1;product=conserved Plasmodium protein, unknown function
Py17XNL_14	AUGUSTUS	CDS	1498232	1498919	1	-	0	ID=Py17XNL_1401222.1-CDS6;Parent=Py17XNL_1401222.1;gene_name=conserved Plasmodium protein;Name=Py17XNL_1401222.1-p1;transcript_id=Py17XNL_1401222.1;locus_tag=Py17XNL_1401222;protein_id=Py17XNL_1401222.1-p1;product=conserved Plasmodium protein, unknown function
Py17XNL_14	AUGUSTUS	intron	1498920	1499076	1	-	.	ID=Py17XNL_1401222.1-intron6;Parent=Py17XNL_1401222.1;gene_name=conserved Plasmodium protein;Name=Py17XNL_1401222.1-intron6;transcript_id=Py17XNL_1401222.1;locus_tag=Py17XNL_1401222
Py17XNL_14	AUGUSTUS	exon	1499077	1499156	.	-	.	ID=Py17XNL_1401222.1-exon7;Parent=Py17XNL_1401222.1;gene_name=conserved Plasmodium protein;Name=Py17XNL_1401222.1-exon7;transcript_id=Py17XNL_1401222.1;locus_tag=Py17XNL_1401222;protein_id=Py17XNL_1401222.1-p1;product=conserved Plasmodium protein, unknown function
Py17XNL_14	AUGUSTUS	CDS	1499077	1499156	1	-	2	ID=Py17XNL_1401222.1-CDS7;Parent=Py17XNL_1401222.1;gene_name=conserved Plasmodium protein;Name=Py17XNL_1401222.1-p1;transcript_id=Py17XNL_1401222.1;locus_tag=Py17XNL_1401222;protein_id=Py17XNL_1401222.1-p1;product=conserved Plasmodium protein, unknown function
Py17XNL_14	AUGUSTUS	intron	1499157	1499353	1	-	.	ID=Py17XNL_1401222.1-intron7;Parent=Py17XNL_1401222.1;gene_name=conserved Plasmodium protein;Name=Py17XNL_1401222.1-intron7;transcript_id=Py17XNL_1401222.1;locus_tag=Py17XNL_1401222
Py17XNL_14	AUGUSTUS	exon	1499354	1499447	.	-	.	ID=Py17XNL_1401222.1-exon8;Parent=Py17XNL_1401222.1;gene_name=conserved Plasmodium protein;Name=Py17XNL_1401222.1-exon8;transcript_id=Py17XNL_1401222.1;locus_tag=Py17XNL_1401222;protein_id=Py17XNL_1401222.1-p1;product=conserved Plasmodium protein, unknown function
Py17XNL_14	AUGUSTUS	CDS	1499354	1499447	1	-	0	ID=Py17XNL_1401222.1-CDS8;Parent=Py17XNL_1401222.1;gene_name=conserved Plasmodium protein;Name=Py17XNL_1401222.1-p1;transcript_id=Py17XNL_1401222.1;locus_tag=Py17XNL_1401222;protein_id=Py17XNL_1401222.1-p1;product=conserved Plasmodium protein, unknown function
Py17XNL_14	AUGUSTUS	intron	1499448	1499571	1	-	.	ID=Py17XNL_1401222.1-intron8;Parent=Py17XNL_1401222.1;gene_name=conserved Plasmodium protein;Name=Py17XNL_1401222.1-intron8;transcript_id=Py17XNL_1401222.1;locus_tag=Py17XNL_1401222
Py17XNL_14	AUGUSTUS	CDS	1499572	1499793	1	-	0	ID=Py17XNL_1401222.1-CDS9;Parent=Py17XNL_1401222.1;gene_name=conserved Plasmodium protein;Name=Py17XNL_1401222.1-p1;transcript_id=Py17XNL_1401222.1;locus_tag=Py17XNL_1401222;protein_id=Py17XNL_1401222.1-p1;product=conserved Plasmodium protein, unknown function
Py17XNL_14	AUGUSTUS	exon	1499572	1500797	.	-	.	ID=Py17XNL_1401222.1-exon9;Parent=Py17XNL_1401222.1;gene_name=conserved Plasmodium protein;Name=Py17XNL_1401222.1-exon9;transcript_id=Py17XNL_1401222.1;locus_tag=Py17XNL_1401222;protein_id=Py17XNL_1401222.1-p1;product=conserved Plasmodium protein, unknown function
Py17XNL_14	AUGUSTUS	start_codon	1499791	1499793	.	-	0	ID=Py17XNL_1401222.1-start1;Parent=Py17XNL_1401222.1;gene_name=conserved Plasmodium protein;Name=Py17XNL_1401222.1-start1;transcript_id=Py17XNL_1401222.1;locus_tag=Py17XNL_1401222
Py17XNL_14	AUGUSTUS	five_prime_UTR	1499794	1500797	0.34	-	.	ID=Py17XNL_1401222.1-5UTR1;Parent=Py17XNL_1401222.1;gene_name=conserved Plasmodium protein;Name=Py17XNL_1401222.1-5UTR1;transcript_id=Py17XNL_1401222.1;locus_tag=Py17XNL_1401222
Py17XNL_14	AUGUSTUS	exon	1500894	1501086	.	-	.	ID=Py17XNL_1401222.1-exon10;Parent=Py17XNL_1401222.1;gene_name=conserved Plasmodium protein;Name=Py17XNL_1401222.1-exon10;transcript_id=Py17XNL_1401222.1;locus_tag=Py17XNL_1401222;protein_id=Py17XNL_1401222.1-p1;product=conserved Plasmodium protein, unknown function
Py17XNL_14	AUGUSTUS	five_prime_UTR	1500894	1501086	0.38	-	.	ID=Py17XNL_1401222.1-5UTR2;Parent=Py17XNL_1401222.1;gene_name=conserved Plasmodium protein;Name=Py17XNL_1401222.1-5UTR2;transcript_id=Py17XNL_1401222.1;locus_tag=Py17XNL_1401222
Py17XNL_14	AUGUSTUS	transcription_start_site	1501086	1501086	.	-	.	ID=Py17XNL_1401222.1-tss1;Parent=Py17XNL_1401222.1;gene_name=conserved Plasmodium protein;Name=Py17XNL_1401222.1-tss1;transcript_id=Py17XNL_1401222.1;locus_tag=Py17XNL_1401222
###
Py17XNL_14	AUGUSTUS	gene	1501876	1504480	0.44	+	.	ID=Py17XNL_1401223;gene_id=Py17XNL_1401223;gene_name=Py17XNL_1401223;Name=IMC1h;best_match=PY17X_1439000.1-p1;query_coverage=99.0;percentage_identity=100.0;locus_tag=Py17XNL_1401223
Py17XNL_14	AUGUSTUS	mRNA	1501876	1504480	0.44	+	.	ID=Py17XNL_1401223.1;Parent=Py17XNL_1401223;gene_name=Py17XNL_1401223;Name=IMC1h.1;best_match=PY17X_1439000.1-p1;query_coverage=99.0;percentage_identity=100.0;transcript_id=Py17XNL_1401223.1;locus_tag=Py17XNL_1401223;protein_id=Py17XNL_1401223.1-p1;product=inner membrane complex protein 1h, putative
Py17XNL_14	AUGUSTUS	transcription_start_site	1501876	1501876	.	+	.	ID=Py17XNL_1401223.1-tss1;Parent=Py17XNL_1401223.1;gene_name=IMC1h;Name=Py17XNL_1401223.1-tss1;transcript_id=Py17XNL_1401223.1;locus_tag=Py17XNL_1401223
Py17XNL_14	AUGUSTUS	five_prime_UTR	1501876	1502394	0.57	+	.	ID=Py17XNL_1401223.1-5UTR1;Parent=Py17XNL_1401223.1;gene_name=IMC1h;Name=Py17XNL_1401223.1-5UTR1;transcript_id=Py17XNL_1401223.1;locus_tag=Py17XNL_1401223
Py17XNL_14	AUGUSTUS	exon	1501876	1504480	.	+	.	ID=Py17XNL_1401223.1-exon1;Parent=Py17XNL_1401223.1;gene_name=IMC1h;Name=Py17XNL_1401223.1-exon1;transcript_id=Py17XNL_1401223.1;locus_tag=Py17XNL_1401223;protein_id=Py17XNL_1401223.1-p1;product=inner membrane complex protein 1h, putative
Py17XNL_14	AUGUSTUS	start_codon	1502395	1502397	.	+	0	ID=Py17XNL_1401223.1-start1;Parent=Py17XNL_1401223.1;gene_name=IMC1h;Name=Py17XNL_1401223.1-start1;transcript_id=Py17XNL_1401223.1;locus_tag=Py17XNL_1401223
Py17XNL_14	AUGUSTUS	CDS	1502395	1503933	1	+	0	ID=Py17XNL_1401223.1-CDS1;Parent=Py17XNL_1401223.1;gene_name=IMC1h;Name=Py17XNL_1401223.1-p1;transcript_id=Py17XNL_1401223.1;locus_tag=Py17XNL_1401223;protein_id=Py17XNL_1401223.1-p1;product=inner membrane complex protein 1h, putative
Py17XNL_14	AUGUSTUS	stop_codon	1503931	1503933	.	+	0	ID=Py17XNL_1401223.1-stop1;Parent=Py17XNL_1401223.1;gene_name=IMC1h;Name=Py17XNL_1401223.1-stop1;transcript_id=Py17XNL_1401223.1;locus_tag=Py17XNL_1401223
Py17XNL_14	AUGUSTUS	three_prime_UTR	1503934	1504480	0.77	+	.	ID=Py17XNL_1401223.1-3UTR1;Parent=Py17XNL_1401223.1;gene_name=IMC1h;Name=Py17XNL_1401223.1-3UTR1;transcript_id=Py17XNL_1401223.1;locus_tag=Py17XNL_1401223
Py17XNL_14	AUGUSTUS	transcription_end_site	1504480	1504480	.	+	.	ID=Py17XNL_1401223.1-tts1;Parent=Py17XNL_1401223.1;gene_name=IMC1h;Name=Py17XNL_1401223.1-tts1;transcript_id=Py17XNL_1401223.1;locus_tag=Py17XNL_1401223
###
Py17XNL_14	AUGUSTUS	gene	1504636	1508030	0.18	+	.	ID=Py17XNL_1401224;gene_id=Py17XNL_1401224;gene_name=Py17XNL_1401224;Name=heptatricopeptide repeat-containing protein;best_match=PY17X_1439100.1-p1;query_coverage=99.0;percentage_identity=100.0;locus_tag=Py17XNL_1401224
Py17XNL_14	AUGUSTUS	mRNA	1504636	1508030	0.18	+	.	ID=Py17XNL_1401224.1;Parent=Py17XNL_1401224;gene_name=Py17XNL_1401224;Name=heptatricopeptide repeat-containing protein.1;best_match=PY17X_1439100.1-p1;query_coverage=99.0;percentage_identity=100.0;transcript_id=Py17XNL_1401224.1;locus_tag=Py17XNL_1401224;protein_id=Py17XNL_1401224.1-p1;product=heptatricopeptide repeat-containing protein, putative
Py17XNL_14	AUGUSTUS	transcription_start_site	1504636	1504636	.	+	.	ID=Py17XNL_1401224.1-tss1;Parent=Py17XNL_1401224.1;gene_name=heptatricopeptide repeat-containing protein;Name=Py17XNL_1401224.1-tss1;transcript_id=Py17XNL_1401224.1;locus_tag=Py17XNL_1401224
Py17XNL_14	AUGUSTUS	five_prime_UTR	1504636	1504937	0.56	+	.	ID=Py17XNL_1401224.1-5UTR1;Parent=Py17XNL_1401224.1;gene_name=heptatricopeptide repeat-containing protein;Name=Py17XNL_1401224.1-5UTR1;transcript_id=Py17XNL_1401224.1;locus_tag=Py17XNL_1401224
Py17XNL_14	AUGUSTUS	exon	1504636	1508030	.	+	.	ID=Py17XNL_1401224.1-exon1;Parent=Py17XNL_1401224.1;gene_name=heptatricopeptide repeat-containing protein;Name=Py17XNL_1401224.1-exon1;transcript_id=Py17XNL_1401224.1;locus_tag=Py17XNL_1401224;protein_id=Py17XNL_1401224.1-p1;product=heptatricopeptide repeat-containing protein, putative
Py17XNL_14	AUGUSTUS	start_codon	1504938	1504940	.	+	0	ID=Py17XNL_1401224.1-start1;Parent=Py17XNL_1401224.1;gene_name=heptatricopeptide repeat-containing protein;Name=Py17XNL_1401224.1-start1;transcript_id=Py17XNL_1401224.1;locus_tag=Py17XNL_1401224
Py17XNL_14	AUGUSTUS	CDS	1504938	1507400	0.97	+	0	ID=Py17XNL_1401224.1-CDS1;Parent=Py17XNL_1401224.1;gene_name=heptatricopeptide repeat-containing protein;Name=Py17XNL_1401224.1-p1;transcript_id=Py17XNL_1401224.1;locus_tag=Py17XNL_1401224;protein_id=Py17XNL_1401224.1-p1;product=heptatricopeptide repeat-containing protein, putative
Py17XNL_14	AUGUSTUS	stop_codon	1507398	1507400	.	+	0	ID=Py17XNL_1401224.1-stop1;Parent=Py17XNL_1401224.1;gene_name=heptatricopeptide repeat-containing protein;Name=Py17XNL_1401224.1-stop1;transcript_id=Py17XNL_1401224.1;locus_tag=Py17XNL_1401224
Py17XNL_14	AUGUSTUS	three_prime_UTR	1507401	1508030	0.29	+	.	ID=Py17XNL_1401224.1-3UTR1;Parent=Py17XNL_1401224.1;gene_name=heptatricopeptide repeat-containing protein;Name=Py17XNL_1401224.1-3UTR1;transcript_id=Py17XNL_1401224.1;locus_tag=Py17XNL_1401224
Py17XNL_14	AUGUSTUS	transcription_end_site	1508030	1508030	.	+	.	ID=Py17XNL_1401224.1-tts1;Parent=Py17XNL_1401224.1;gene_name=heptatricopeptide repeat-containing protein;Name=Py17XNL_1401224.1-tts1;transcript_id=Py17XNL_1401224.1;locus_tag=Py17XNL_1401224
###
Py17XNL_14	AUGUSTUS	gene	1508286	1510340	0.16	+	.	ID=Py17XNL_1401225;gene_id=Py17XNL_1401225;gene_name=Py17XNL_1401225;Name=protein TSSC1;best_match=PY17X_1439200.1-p1;query_coverage=99.0;percentage_identity=100.0;locus_tag=Py17XNL_1401225
Py17XNL_14	AUGUSTUS	mRNA	1508286	1510340	0.16	+	.	ID=Py17XNL_1401225.1;Parent=Py17XNL_1401225;gene_name=Py17XNL_1401225;Name=protein TSSC1.1;best_match=PY17X_1439200.1-p1;query_coverage=99.0;percentage_identity=100.0;transcript_id=Py17XNL_1401225.1;locus_tag=Py17XNL_1401225;protein_id=Py17XNL_1401225.1-p1;product=protein TSSC1, putative
Py17XNL_14	AUGUSTUS	transcription_start_site	1508286	1508286	.	+	.	ID=Py17XNL_1401225.1-tss1;Parent=Py17XNL_1401225.1;gene_name=protein TSSC1;Name=Py17XNL_1401225.1-tss1;transcript_id=Py17XNL_1401225.1;locus_tag=Py17XNL_1401225
Py17XNL_14	AUGUSTUS	five_prime_UTR	1508286	1508319	0.37	+	.	ID=Py17XNL_1401225.1-5UTR1;Parent=Py17XNL_1401225.1;gene_name=protein TSSC1;Name=Py17XNL_1401225.1-5UTR1;transcript_id=Py17XNL_1401225.1;locus_tag=Py17XNL_1401225
Py17XNL_14	AUGUSTUS	exon	1508286	1510340	.	+	.	ID=Py17XNL_1401225.1-exon1;Parent=Py17XNL_1401225.1;gene_name=protein TSSC1;Name=Py17XNL_1401225.1-exon1;transcript_id=Py17XNL_1401225.1;locus_tag=Py17XNL_1401225;protein_id=Py17XNL_1401225.1-p1;product=protein TSSC1, putative
Py17XNL_14	AUGUSTUS	start_codon	1508320	1508322	.	+	0	ID=Py17XNL_1401225.1-start1;Parent=Py17XNL_1401225.1;gene_name=protein TSSC1;Name=Py17XNL_1401225.1-start1;transcript_id=Py17XNL_1401225.1;locus_tag=Py17XNL_1401225
Py17XNL_14	AUGUSTUS	CDS	1508320	1509657	1	+	0	ID=Py17XNL_1401225.1-CDS1;Parent=Py17XNL_1401225.1;gene_name=protein TSSC1;Name=Py17XNL_1401225.1-p1;transcript_id=Py17XNL_1401225.1;locus_tag=Py17XNL_1401225;protein_id=Py17XNL_1401225.1-p1;product=protein TSSC1, putative
Py17XNL_14	AUGUSTUS	stop_codon	1509655	1509657	.	+	0	ID=Py17XNL_1401225.1-stop1;Parent=Py17XNL_1401225.1;gene_name=protein TSSC1;Name=Py17XNL_1401225.1-stop1;transcript_id=Py17XNL_1401225.1;locus_tag=Py17XNL_1401225
Py17XNL_14	AUGUSTUS	three_prime_UTR	1509658	1510340	0.49	+	.	ID=Py17XNL_1401225.1-3UTR1;Parent=Py17XNL_1401225.1;gene_name=protein TSSC1;Name=Py17XNL_1401225.1-3UTR1;transcript_id=Py17XNL_1401225.1;locus_tag=Py17XNL_1401225
Py17XNL_14	AUGUSTUS	transcription_end_site	1510340	1510340	.	+	.	ID=Py17XNL_1401225.1-tts1;Parent=Py17XNL_1401225.1;gene_name=protein TSSC1;Name=Py17XNL_1401225.1-tts1;transcript_id=Py17XNL_1401225.1;locus_tag=Py17XNL_1401225
###
Py17XNL_14	AUGUSTUS	gene	1510576	1513320	0.13	+	.	ID=Py17XNL_1401226;gene_id=Py17XNL_1401226;gene_name=Py17XNL_1401226;Name=FbpA domain protein;best_match=PY17X_1439300.1-p1;query_coverage=99.0;percentage_identity=100.0;locus_tag=Py17XNL_1401226
Py17XNL_14	AUGUSTUS	mRNA	1510576	1513320	0.04	+	.	ID=Py17XNL_1401226.1;Parent=Py17XNL_1401226;gene_name=Py17XNL_1401226;Name=FbpA domain protein.1;best_match=PY17X_1439300.1-p1;query_coverage=99.0;percentage_identity=100.0;transcript_id=Py17XNL_1401226.1;locus_tag=Py17XNL_1401226;protein_id=Py17XNL_1401226.1-p1;product=FbpA domain protein, putative
Py17XNL_14	AUGUSTUS	transcription_start_site	1510576	1510576	.	+	.	ID=Py17XNL_1401226.1-tss1;Parent=Py17XNL_1401226.1;gene_name=FbpA domain protein;Name=Py17XNL_1401226.1-tss1;transcript_id=Py17XNL_1401226.1;locus_tag=Py17XNL_1401226
Py17XNL_14	AUGUSTUS	five_prime_UTR	1510576	1510657	0.17	+	.	ID=Py17XNL_1401226.1-5UTR1;Parent=Py17XNL_1401226.1;gene_name=FbpA domain protein;Name=Py17XNL_1401226.1-5UTR1;transcript_id=Py17XNL_1401226.1;locus_tag=Py17XNL_1401226
Py17XNL_14	AUGUSTUS	exon	1510576	1512909	.	+	.	ID=Py17XNL_1401226.1-exon1;Parent=Py17XNL_1401226.1;gene_name=FbpA domain protein;Name=Py17XNL_1401226.1-exon1;transcript_id=Py17XNL_1401226.1;locus_tag=Py17XNL_1401226;protein_id=Py17XNL_1401226.1-p1;product=FbpA domain protein, putative
Py17XNL_14	AUGUSTUS	start_codon	1510658	1510660	.	+	0	ID=Py17XNL_1401226.1-start1;Parent=Py17XNL_1401226.1;gene_name=FbpA domain protein;Name=Py17XNL_1401226.1-start1;transcript_id=Py17XNL_1401226.1;locus_tag=Py17XNL_1401226
Py17XNL_14	AUGUSTUS	CDS	1510658	1512909	0.27	+	0	ID=Py17XNL_1401226.1-CDS1;Parent=Py17XNL_1401226.1;gene_name=FbpA domain protein;Name=Py17XNL_1401226.1-p1;transcript_id=Py17XNL_1401226.1;locus_tag=Py17XNL_1401226;protein_id=Py17XNL_1401226.1-p1;product=FbpA domain protein, putative
Py17XNL_14	AUGUSTUS	intron	1512910	1513030	1	+	.	ID=Py17XNL_1401226.1-intron1;Parent=Py17XNL_1401226.1;gene_name=FbpA domain protein;Name=Py17XNL_1401226.1-intron1;transcript_id=Py17XNL_1401226.1;locus_tag=Py17XNL_1401226
Py17XNL_14	AUGUSTUS	CDS	1513031	1513109	1	+	1	ID=Py17XNL_1401226.1-CDS2;Parent=Py17XNL_1401226.1;gene_name=FbpA domain protein;Name=Py17XNL_1401226.1-p1;transcript_id=Py17XNL_1401226.1;locus_tag=Py17XNL_1401226;protein_id=Py17XNL_1401226.1-p1;product=FbpA domain protein, putative
Py17XNL_14	AUGUSTUS	exon	1513031	1513320	.	+	.	ID=Py17XNL_1401226.1-exon2;Parent=Py17XNL_1401226.1;gene_name=FbpA domain protein;Name=Py17XNL_1401226.1-exon2;transcript_id=Py17XNL_1401226.1;locus_tag=Py17XNL_1401226;protein_id=Py17XNL_1401226.1-p1;product=FbpA domain protein, putative
Py17XNL_14	AUGUSTUS	stop_codon	1513107	1513109	.	+	0	ID=Py17XNL_1401226.1-stop1;Parent=Py17XNL_1401226.1;gene_name=FbpA domain protein;Name=Py17XNL_1401226.1-stop1;transcript_id=Py17XNL_1401226.1;locus_tag=Py17XNL_1401226
Py17XNL_14	AUGUSTUS	three_prime_UTR	1513110	1513320	0.36	+	.	ID=Py17XNL_1401226.1-3UTR1;Parent=Py17XNL_1401226.1;gene_name=FbpA domain protein;Name=Py17XNL_1401226.1-3UTR1;transcript_id=Py17XNL_1401226.1;locus_tag=Py17XNL_1401226
Py17XNL_14	AUGUSTUS	transcription_end_site	1513320	1513320	.	+	.	ID=Py17XNL_1401226.1-tts1;Parent=Py17XNL_1401226.1;gene_name=FbpA domain protein;Name=Py17XNL_1401226.1-tts1;transcript_id=Py17XNL_1401226.1;locus_tag=Py17XNL_1401226
Py17XNL_14	AUGUSTUS	mRNA	1510576	1513320	0.09	+	.	ID=Py17XNL_1401226.2;Parent=Py17XNL_1401226;gene_name=Py17XNL_1401226;Name=FbpA domain protein.2;best_match=PY17X_1439300.1-p1;query_coverage=99.0;percentage_identity=100.0;transcript_id=Py17XNL_1401226.2;locus_tag=Py17XNL_1401226;protein_id=Py17XNL_1401226.2-p2;product=FbpA domain protein, putative
Py17XNL_14	AUGUSTUS	transcription_start_site	1510576	1510576	.	+	.	ID=Py17XNL_1401226.2-tss1;Parent=Py17XNL_1401226.2;gene_name=FbpA domain protein;Name=Py17XNL_1401226.2-tss1;transcript_id=Py17XNL_1401226.2;locus_tag=Py17XNL_1401226
Py17XNL_14	AUGUSTUS	five_prime_UTR	1510576	1510657	0.22	+	.	ID=Py17XNL_1401226.2-5UTR1;Parent=Py17XNL_1401226.2;gene_name=FbpA domain protein;Name=Py17XNL_1401226.2-5UTR1;transcript_id=Py17XNL_1401226.2;locus_tag=Py17XNL_1401226
Py17XNL_14	AUGUSTUS	exon	1510576	1513320	.	+	.	ID=Py17XNL_1401226.2-exon1;Parent=Py17XNL_1401226.2;gene_name=FbpA domain protein;Name=Py17XNL_1401226.2-exon1;transcript_id=Py17XNL_1401226.2;locus_tag=Py17XNL_1401226;protein_id=Py17XNL_1401226.2-p2;product=FbpA domain protein, putative
Py17XNL_14	AUGUSTUS	start_codon	1510658	1510660	.	+	0	ID=Py17XNL_1401226.2-start1;Parent=Py17XNL_1401226.2;gene_name=FbpA domain protein;Name=Py17XNL_1401226.2-start1;transcript_id=Py17XNL_1401226.2;locus_tag=Py17XNL_1401226
Py17XNL_14	AUGUSTUS	CDS	1510658	1512913	0.55	+	0	ID=Py17XNL_1401226.2-CDS1;Parent=Py17XNL_1401226.2;gene_name=FbpA domain protein;Name=Py17XNL_1401226.2-p2;transcript_id=Py17XNL_1401226.2;locus_tag=Py17XNL_1401226;protein_id=Py17XNL_1401226.2-p2;product=FbpA domain protein, putative
Py17XNL_14	AUGUSTUS	stop_codon	1512911	1512913	.	+	0	ID=Py17XNL_1401226.2-stop1;Parent=Py17XNL_1401226.2;gene_name=FbpA domain protein;Name=Py17XNL_1401226.2-stop1;transcript_id=Py17XNL_1401226.2;locus_tag=Py17XNL_1401226
Py17XNL_14	AUGUSTUS	three_prime_UTR	1512914	1513320	0.36	+	.	ID=Py17XNL_1401226.2-3UTR1;Parent=Py17XNL_1401226.2;gene_name=FbpA domain protein;Name=Py17XNL_1401226.2-3UTR1;transcript_id=Py17XNL_1401226.2;locus_tag=Py17XNL_1401226
Py17XNL_14	AUGUSTUS	transcription_end_site	1513320	1513320	.	+	.	ID=Py17XNL_1401226.2-tts1;Parent=Py17XNL_1401226.2;gene_name=FbpA domain protein;Name=Py17XNL_1401226.2-tts1;transcript_id=Py17XNL_1401226.2;locus_tag=Py17XNL_1401226
###
Py17XNL_14	AUGUSTUS	gene	1513476	1516170	0.22	+	.	ID=Py17XNL_1401227;gene_id=Py17XNL_1401227;gene_name=Py17XNL_1401227;Name=conserved protein;best_match=PY17X_1439400.1-p1;query_coverage=99.0;percentage_identity=100.0;locus_tag=Py17XNL_1401227
Py17XNL_14	AUGUSTUS	mRNA	1513476	1516170	0.22	+	.	ID=Py17XNL_1401227.1;Parent=Py17XNL_1401227;gene_name=Py17XNL_1401227;Name=conserved protein.1;best_match=PY17X_1439400.1-p1;query_coverage=99.0;percentage_identity=100.0;transcript_id=Py17XNL_1401227.1;locus_tag=Py17XNL_1401227;protein_id=Py17XNL_1401227.1-p1;product=conserved protein, unknown function
Py17XNL_14	AUGUSTUS	transcription_start_site	1513476	1513476	.	+	.	ID=Py17XNL_1401227.1-tss1;Parent=Py17XNL_1401227.1;gene_name=conserved protein;Name=Py17XNL_1401227.1-tss1;transcript_id=Py17XNL_1401227.1;locus_tag=Py17XNL_1401227
Py17XNL_14	AUGUSTUS	five_prime_UTR	1513476	1513644	0.31	+	.	ID=Py17XNL_1401227.1-5UTR1;Parent=Py17XNL_1401227.1;gene_name=conserved protein;Name=Py17XNL_1401227.1-5UTR1;transcript_id=Py17XNL_1401227.1;locus_tag=Py17XNL_1401227
Py17XNL_14	AUGUSTUS	exon	1513476	1516170	.	+	.	ID=Py17XNL_1401227.1-exon1;Parent=Py17XNL_1401227.1;gene_name=conserved protein;Name=Py17XNL_1401227.1-exon1;transcript_id=Py17XNL_1401227.1;locus_tag=Py17XNL_1401227;protein_id=Py17XNL_1401227.1-p1;product=conserved protein, unknown function
Py17XNL_14	AUGUSTUS	start_codon	1513645	1513647	.	+	0	ID=Py17XNL_1401227.1-start1;Parent=Py17XNL_1401227.1;gene_name=conserved protein;Name=Py17XNL_1401227.1-start1;transcript_id=Py17XNL_1401227.1;locus_tag=Py17XNL_1401227
Py17XNL_14	AUGUSTUS	CDS	1513645	1515843	1	+	0	ID=Py17XNL_1401227.1-CDS1;Parent=Py17XNL_1401227.1;gene_name=conserved protein;Name=Py17XNL_1401227.1-p1;transcript_id=Py17XNL_1401227.1;locus_tag=Py17XNL_1401227;protein_id=Py17XNL_1401227.1-p1;product=conserved protein, unknown function
Py17XNL_14	AUGUSTUS	stop_codon	1515841	1515843	.	+	0	ID=Py17XNL_1401227.1-stop1;Parent=Py17XNL_1401227.1;gene_name=conserved protein;Name=Py17XNL_1401227.1-stop1;transcript_id=Py17XNL_1401227.1;locus_tag=Py17XNL_1401227
Py17XNL_14	AUGUSTUS	three_prime_UTR	1515844	1516170	0.75	+	.	ID=Py17XNL_1401227.1-3UTR1;Parent=Py17XNL_1401227.1;gene_name=conserved protein;Name=Py17XNL_1401227.1-3UTR1;transcript_id=Py17XNL_1401227.1;locus_tag=Py17XNL_1401227
Py17XNL_14	AUGUSTUS	transcription_end_site	1516170	1516170	.	+	.	ID=Py17XNL_1401227.1-tts1;Parent=Py17XNL_1401227.1;gene_name=conserved protein;Name=Py17XNL_1401227.1-tts1;transcript_id=Py17XNL_1401227.1;locus_tag=Py17XNL_1401227
###
Py17XNL_14	AUGUSTUS	gene	1516177	1519046	0.36	-	.	ID=Py17XNL_1401228;gene_id=Py17XNL_1401228;gene_name=Py17XNL_1401228;Name=conserved Plasmodium protein;best_match=PY17X_1439500.1-p1;query_coverage=99.0;percentage_identity=100.0;locus_tag=Py17XNL_1401228
Py17XNL_14	AUGUSTUS	mRNA	1516177	1519046	0.36	-	.	ID=Py17XNL_1401228.1;Parent=Py17XNL_1401228;gene_name=Py17XNL_1401228;Name=conserved Plasmodium protein.1;best_match=PY17X_1439500.1-p1;query_coverage=99.0;percentage_identity=100.0;transcript_id=Py17XNL_1401228.1;locus_tag=Py17XNL_1401228;protein_id=Py17XNL_1401228.1-p1;product=conserved Plasmodium protein, unknown function
Py17XNL_14	AUGUSTUS	transcription_end_site	1516177	1516177	.	-	.	ID=Py17XNL_1401228.1-tts1;Parent=Py17XNL_1401228.1;gene_name=conserved Plasmodium protein;Name=Py17XNL_1401228.1-tts1;transcript_id=Py17XNL_1401228.1;locus_tag=Py17XNL_1401228
Py17XNL_14	AUGUSTUS	three_prime_UTR	1516177	1516548	0.9	-	.	ID=Py17XNL_1401228.1-3UTR1;Parent=Py17XNL_1401228.1;gene_name=conserved Plasmodium protein;Name=Py17XNL_1401228.1-3UTR1;transcript_id=Py17XNL_1401228.1;locus_tag=Py17XNL_1401228
Py17XNL_14	AUGUSTUS	exon	1516177	1519046	.	-	.	ID=Py17XNL_1401228.1-exon1;Parent=Py17XNL_1401228.1;gene_name=conserved Plasmodium protein;Name=Py17XNL_1401228.1-exon1;transcript_id=Py17XNL_1401228.1;locus_tag=Py17XNL_1401228;protein_id=Py17XNL_1401228.1-p1;product=conserved Plasmodium protein, unknown function
Py17XNL_14	AUGUSTUS	stop_codon	1516549	1516551	.	-	0	ID=Py17XNL_1401228.1-stop1;Parent=Py17XNL_1401228.1;gene_name=conserved Plasmodium protein;Name=Py17XNL_1401228.1-stop1;transcript_id=Py17XNL_1401228.1;locus_tag=Py17XNL_1401228
Py17XNL_14	AUGUSTUS	CDS	1516549	1518672	0.97	-	0	ID=Py17XNL_1401228.1-CDS1;Parent=Py17XNL_1401228.1;gene_name=conserved Plasmodium protein;Name=Py17XNL_1401228.1-p1;transcript_id=Py17XNL_1401228.1;locus_tag=Py17XNL_1401228;protein_id=Py17XNL_1401228.1-p1;product=conserved Plasmodium protein, unknown function
Py17XNL_14	AUGUSTUS	start_codon	1518670	1518672	.	-	0	ID=Py17XNL_1401228.1-start1;Parent=Py17XNL_1401228.1;gene_name=conserved Plasmodium protein;Name=Py17XNL_1401228.1-start1;transcript_id=Py17XNL_1401228.1;locus_tag=Py17XNL_1401228
Py17XNL_14	AUGUSTUS	five_prime_UTR	1518673	1519046	0.4	-	.	ID=Py17XNL_1401228.1-5UTR1;Parent=Py17XNL_1401228.1;gene_name=conserved Plasmodium protein;Name=Py17XNL_1401228.1-5UTR1;transcript_id=Py17XNL_1401228.1;locus_tag=Py17XNL_1401228
Py17XNL_14	AUGUSTUS	transcription_start_site	1519046	1519046	.	-	.	ID=Py17XNL_1401228.1-tss1;Parent=Py17XNL_1401228.1;gene_name=conserved Plasmodium protein;Name=Py17XNL_1401228.1-tss1;transcript_id=Py17XNL_1401228.1;locus_tag=Py17XNL_1401228
###
Py17XNL_14	AUGUSTUS	gene	1519907	1522916	0.17	-	.	ID=Py17XNL_1401229;gene_id=Py17XNL_1401229;gene_name=Py17XNL_1401229;Name=conserved Plasmodium protein;best_match=PY17X_1439600.1-p1;query_coverage=99.0;percentage_identity=100.0;locus_tag=Py17XNL_1401229
Py17XNL_14	AUGUSTUS	mRNA	1519907	1522916	0.17	-	.	ID=Py17XNL_1401229.1;Parent=Py17XNL_1401229;gene_name=Py17XNL_1401229;Name=conserved Plasmodium protein.1;best_match=PY17X_1439600.1-p1;query_coverage=99.0;percentage_identity=100.0;transcript_id=Py17XNL_1401229.1;locus_tag=Py17XNL_1401229;protein_id=Py17XNL_1401229.1-p1;product=conserved Plasmodium protein, unknown function
Py17XNL_14	AUGUSTUS	transcription_end_site	1519907	1519907	.	-	.	ID=Py17XNL_1401229.1-tts1;Parent=Py17XNL_1401229.1;gene_name=conserved Plasmodium protein;Name=Py17XNL_1401229.1-tts1;transcript_id=Py17XNL_1401229.1;locus_tag=Py17XNL_1401229
Py17XNL_14	AUGUSTUS	exon	1519907	1519945	.	-	.	ID=Py17XNL_1401229.1-exon1;Parent=Py17XNL_1401229.1;gene_name=conserved Plasmodium protein;Name=Py17XNL_1401229.1-exon1;transcript_id=Py17XNL_1401229.1;locus_tag=Py17XNL_1401229;protein_id=Py17XNL_1401229.1-p1;product=conserved Plasmodium protein, unknown function
Py17XNL_14	AUGUSTUS	three_prime_UTR	1519907	1519945	0.19	-	.	ID=Py17XNL_1401229.1-3UTR1;Parent=Py17XNL_1401229.1;gene_name=conserved Plasmodium protein;Name=Py17XNL_1401229.1-3UTR1;transcript_id=Py17XNL_1401229.1;locus_tag=Py17XNL_1401229
Py17XNL_14	AUGUSTUS	three_prime_UTR	1520085	1520894	0.21	-	.	ID=Py17XNL_1401229.1-3UTR2;Parent=Py17XNL_1401229.1;gene_name=conserved Plasmodium protein;Name=Py17XNL_1401229.1-3UTR2;transcript_id=Py17XNL_1401229.1;locus_tag=Py17XNL_1401229
Py17XNL_14	AUGUSTUS	exon	1520085	1522916	.	-	.	ID=Py17XNL_1401229.1-exon2;Parent=Py17XNL_1401229.1;gene_name=conserved Plasmodium protein;Name=Py17XNL_1401229.1-exon2;transcript_id=Py17XNL_1401229.1;locus_tag=Py17XNL_1401229;protein_id=Py17XNL_1401229.1-p1;product=conserved Plasmodium protein, unknown function
Py17XNL_14	AUGUSTUS	stop_codon	1520895	1520897	.	-	0	ID=Py17XNL_1401229.1-stop1;Parent=Py17XNL_1401229.1;gene_name=conserved Plasmodium protein;Name=Py17XNL_1401229.1-stop1;transcript_id=Py17XNL_1401229.1;locus_tag=Py17XNL_1401229
Py17XNL_14	AUGUSTUS	CDS	1520895	1522421	1	-	0	ID=Py17XNL_1401229.1-CDS1;Parent=Py17XNL_1401229.1;gene_name=conserved Plasmodium protein;Name=Py17XNL_1401229.1-p1;transcript_id=Py17XNL_1401229.1;locus_tag=Py17XNL_1401229;protein_id=Py17XNL_1401229.1-p1;product=conserved Plasmodium protein, unknown function
Py17XNL_14	AUGUSTUS	start_codon	1522419	1522421	.	-	0	ID=Py17XNL_1401229.1-start1;Parent=Py17XNL_1401229.1;gene_name=conserved Plasmodium protein;Name=Py17XNL_1401229.1-start1;transcript_id=Py17XNL_1401229.1;locus_tag=Py17XNL_1401229
Py17XNL_14	AUGUSTUS	five_prime_UTR	1522422	1522916	0.91	-	.	ID=Py17XNL_1401229.1-5UTR1;Parent=Py17XNL_1401229.1;gene_name=conserved Plasmodium protein;Name=Py17XNL_1401229.1-5UTR1;transcript_id=Py17XNL_1401229.1;locus_tag=Py17XNL_1401229
Py17XNL_14	AUGUSTUS	transcription_start_site	1522916	1522916	.	-	.	ID=Py17XNL_1401229.1-tss1;Parent=Py17XNL_1401229.1;gene_name=conserved Plasmodium protein;Name=Py17XNL_1401229.1-tss1;transcript_id=Py17XNL_1401229.1;locus_tag=Py17XNL_1401229
###
Py17XNL_14	AUGUSTUS	gene	1524597	1527506	0.29	-	.	ID=Py17XNL_1401230;gene_id=Py17XNL_1401230;gene_name=Py17XNL_1401230;Name=GRP94;best_match=PY17X_1439800.1-p1;query_coverage=99.0;percentage_identity=100.0;locus_tag=Py17XNL_1401230
Py17XNL_14	AUGUSTUS	mRNA	1524597	1527506	0.29	-	.	ID=Py17XNL_1401230.1;Parent=Py17XNL_1401230;gene_name=Py17XNL_1401230;Name=GRP94.1;best_match=PY17X_1439800.1-p1;query_coverage=99.0;percentage_identity=100.0;transcript_id=Py17XNL_1401230.1;locus_tag=Py17XNL_1401230;protein_id=Py17XNL_1401230.1-p1;product=endoplasmin, putative
Py17XNL_14	AUGUSTUS	transcription_end_site	1524597	1524597	.	-	.	ID=Py17XNL_1401230.1-tts1;Parent=Py17XNL_1401230.1;gene_name=GRP94;Name=Py17XNL_1401230.1-tts1;transcript_id=Py17XNL_1401230.1;locus_tag=Py17XNL_1401230
Py17XNL_14	AUGUSTUS	three_prime_UTR	1524597	1525017	0.43	-	.	ID=Py17XNL_1401230.1-3UTR1;Parent=Py17XNL_1401230.1;gene_name=GRP94;Name=Py17XNL_1401230.1-3UTR1;transcript_id=Py17XNL_1401230.1;locus_tag=Py17XNL_1401230
Py17XNL_14	AUGUSTUS	exon	1524597	1527506	.	-	.	ID=Py17XNL_1401230.1-exon1;Parent=Py17XNL_1401230.1;gene_name=GRP94;Name=Py17XNL_1401230.1-exon1;transcript_id=Py17XNL_1401230.1;locus_tag=Py17XNL_1401230;protein_id=Py17XNL_1401230.1-p1;product=endoplasmin, putative
Py17XNL_14	AUGUSTUS	stop_codon	1525018	1525020	.	-	0	ID=Py17XNL_1401230.1-stop1;Parent=Py17XNL_1401230.1;gene_name=GRP94;Name=Py17XNL_1401230.1-stop1;transcript_id=Py17XNL_1401230.1;locus_tag=Py17XNL_1401230
Py17XNL_14	AUGUSTUS	CDS	1525018	1527444	1	-	0	ID=Py17XNL_1401230.1-CDS1;Parent=Py17XNL_1401230.1;gene_name=GRP94;Name=Py17XNL_1401230.1-p1;transcript_id=Py17XNL_1401230.1;locus_tag=Py17XNL_1401230;protein_id=Py17XNL_1401230.1-p1;product=endoplasmin, putative
Py17XNL_14	AUGUSTUS	start_codon	1527442	1527444	.	-	0	ID=Py17XNL_1401230.1-start1;Parent=Py17XNL_1401230.1;gene_name=GRP94;Name=Py17XNL_1401230.1-start1;transcript_id=Py17XNL_1401230.1;locus_tag=Py17XNL_1401230
Py17XNL_14	AUGUSTUS	five_prime_UTR	1527445	1527506	0.67	-	.	ID=Py17XNL_1401230.1-5UTR1;Parent=Py17XNL_1401230.1;gene_name=GRP94;Name=Py17XNL_1401230.1-5UTR1;transcript_id=Py17XNL_1401230.1;locus_tag=Py17XNL_1401230
Py17XNL_14	AUGUSTUS	transcription_start_site	1527506	1527506	.	-	.	ID=Py17XNL_1401230.1-tss1;Parent=Py17XNL_1401230.1;gene_name=GRP94;Name=Py17XNL_1401230.1-tss1;transcript_id=Py17XNL_1401230.1;locus_tag=Py17XNL_1401230
###
Py17XNL_14	AUGUSTUS	gene	1528417	1532926	0.5	-	.	ID=Py17XNL_1401231;gene_id=Py17XNL_1401231;gene_name=Py17XNL_1401231;Name=DPH6;best_match=PY17X_1439900.1-p1;query_coverage=99.0;percentage_identity=100.0;locus_tag=Py17XNL_1401231
Py17XNL_14	AUGUSTUS	mRNA	1528417	1532926	0.25	-	.	ID=Py17XNL_1401231.1;Parent=Py17XNL_1401231;gene_name=Py17XNL_1401231;Name=DPH6.1;best_match=PY17X_1439900.1-p1;query_coverage=99.0;percentage_identity=100.0;transcript_id=Py17XNL_1401231.1;locus_tag=Py17XNL_1401231;protein_id=Py17XNL_1401231.1-p1;product=diphthine--ammonia ligase, putative
Py17XNL_14	AUGUSTUS	transcription_end_site	1528417	1528417	.	-	.	ID=Py17XNL_1401231.1-tts1;Parent=Py17XNL_1401231.1;gene_name=DPH6;Name=Py17XNL_1401231.1-tts1;transcript_id=Py17XNL_1401231.1;locus_tag=Py17XNL_1401231
Py17XNL_14	AUGUSTUS	exon	1528417	1528695	.	-	.	ID=Py17XNL_1401231.1-exon1;Parent=Py17XNL_1401231.1;gene_name=DPH6;Name=Py17XNL_1401231.1-exon1;transcript_id=Py17XNL_1401231.1;locus_tag=Py17XNL_1401231;protein_id=Py17XNL_1401231.1-p1;product=diphthine--ammonia ligase, putative
Py17XNL_14	AUGUSTUS	three_prime_UTR	1528417	1528695	0.26	-	.	ID=Py17XNL_1401231.1-3UTR1;Parent=Py17XNL_1401231.1;gene_name=DPH6;Name=Py17XNL_1401231.1-3UTR1;transcript_id=Py17XNL_1401231.1;locus_tag=Py17XNL_1401231
Py17XNL_14	AUGUSTUS	three_prime_UTR	1528900	1529845	0.9	-	.	ID=Py17XNL_1401231.1-3UTR2;Parent=Py17XNL_1401231.1;gene_name=DPH6;Name=Py17XNL_1401231.1-3UTR2;transcript_id=Py17XNL_1401231.1;locus_tag=Py17XNL_1401231
Py17XNL_14	AUGUSTUS	exon	1528900	1530090	.	-	.	ID=Py17XNL_1401231.1-exon2;Parent=Py17XNL_1401231.1;gene_name=DPH6;Name=Py17XNL_1401231.1-exon2;transcript_id=Py17XNL_1401231.1;locus_tag=Py17XNL_1401231;protein_id=Py17XNL_1401231.1-p1;product=diphthine--ammonia ligase, putative
Py17XNL_14	AUGUSTUS	stop_codon	1529846	1529848	.	-	0	ID=Py17XNL_1401231.1-stop1;Parent=Py17XNL_1401231.1;gene_name=DPH6;Name=Py17XNL_1401231.1-stop1;transcript_id=Py17XNL_1401231.1;locus_tag=Py17XNL_1401231
Py17XNL_14	AUGUSTUS	CDS	1529846	1530090	1	-	2	ID=Py17XNL_1401231.1-CDS1;Parent=Py17XNL_1401231.1;gene_name=DPH6;Name=Py17XNL_1401231.1-p1;transcript_id=Py17XNL_1401231.1;locus_tag=Py17XNL_1401231;protein_id=Py17XNL_1401231.1-p1;product=diphthine--ammonia ligase, putative
Py17XNL_14	AUGUSTUS	intron	1530091	1530214	1	-	.	ID=Py17XNL_1401231.1-intron1;Parent=Py17XNL_1401231.1;gene_name=DPH6;Name=Py17XNL_1401231.1-intron1;transcript_id=Py17XNL_1401231.1;locus_tag=Py17XNL_1401231
Py17XNL_14	AUGUSTUS	exon	1530215	1530281	.	-	.	ID=Py17XNL_1401231.1-exon3;Parent=Py17XNL_1401231.1;gene_name=DPH6;Name=Py17XNL_1401231.1-exon3;transcript_id=Py17XNL_1401231.1;locus_tag=Py17XNL_1401231;protein_id=Py17XNL_1401231.1-p1;product=diphthine--ammonia ligase, putative
Py17XNL_14	AUGUSTUS	CDS	1530215	1530281	1	-	0	ID=Py17XNL_1401231.1-CDS2;Parent=Py17XNL_1401231.1;gene_name=DPH6;Name=Py17XNL_1401231.1-p1;transcript_id=Py17XNL_1401231.1;locus_tag=Py17XNL_1401231;protein_id=Py17XNL_1401231.1-p1;product=diphthine--ammonia ligase, putative
Py17XNL_14	AUGUSTUS	intron	1530282	1530407	1	-	.	ID=Py17XNL_1401231.1-intron2;Parent=Py17XNL_1401231.1;gene_name=DPH6;Name=Py17XNL_1401231.1-intron2;transcript_id=Py17XNL_1401231.1;locus_tag=Py17XNL_1401231
Py17XNL_14	AUGUSTUS	exon	1530408	1530459	.	-	.	ID=Py17XNL_1401231.1-exon4;Parent=Py17XNL_1401231.1;gene_name=DPH6;Name=Py17XNL_1401231.1-exon4;transcript_id=Py17XNL_1401231.1;locus_tag=Py17XNL_1401231;protein_id=Py17XNL_1401231.1-p1;product=diphthine--ammonia ligase, putative
Py17XNL_14	AUGUSTUS	CDS	1530408	1530459	1	-	1	ID=Py17XNL_1401231.1-CDS3;Parent=Py17XNL_1401231.1;gene_name=DPH6;Name=Py17XNL_1401231.1-p1;transcript_id=Py17XNL_1401231.1;locus_tag=Py17XNL_1401231;protein_id=Py17XNL_1401231.1-p1;product=diphthine--ammonia ligase, putative
Py17XNL_14	AUGUSTUS	intron	1530460	1530590	1	-	.	ID=Py17XNL_1401231.1-intron3;Parent=Py17XNL_1401231.1;gene_name=DPH6;Name=Py17XNL_1401231.1-intron3;transcript_id=Py17XNL_1401231.1;locus_tag=Py17XNL_1401231
Py17XNL_14	AUGUSTUS	exon	1530591	1530667	.	-	.	ID=Py17XNL_1401231.1-exon5;Parent=Py17XNL_1401231.1;gene_name=DPH6;Name=Py17XNL_1401231.1-exon5;transcript_id=Py17XNL_1401231.1;locus_tag=Py17XNL_1401231;protein_id=Py17XNL_1401231.1-p1;product=diphthine--ammonia ligase, putative
Py17XNL_14	AUGUSTUS	CDS	1530591	1530667	1	-	0	ID=Py17XNL_1401231.1-CDS4;Parent=Py17XNL_1401231.1;gene_name=DPH6;Name=Py17XNL_1401231.1-p1;transcript_id=Py17XNL_1401231.1;locus_tag=Py17XNL_1401231;protein_id=Py17XNL_1401231.1-p1;product=diphthine--ammonia ligase, putative
Py17XNL_14	AUGUSTUS	intron	1530668	1530762	1	-	.	ID=Py17XNL_1401231.1-intron4;Parent=Py17XNL_1401231.1;gene_name=DPH6;Name=Py17XNL_1401231.1-intron4;transcript_id=Py17XNL_1401231.1;locus_tag=Py17XNL_1401231
Py17XNL_14	AUGUSTUS	exon	1530763	1530848	.	-	.	ID=Py17XNL_1401231.1-exon6;Parent=Py17XNL_1401231.1;gene_name=DPH6;Name=Py17XNL_1401231.1-exon6;transcript_id=Py17XNL_1401231.1;locus_tag=Py17XNL_1401231;protein_id=Py17XNL_1401231.1-p1;product=diphthine--ammonia ligase, putative
Py17XNL_14	AUGUSTUS	CDS	1530763	1530848	1	-	2	ID=Py17XNL_1401231.1-CDS5;Parent=Py17XNL_1401231.1;gene_name=DPH6;Name=Py17XNL_1401231.1-p1;transcript_id=Py17XNL_1401231.1;locus_tag=Py17XNL_1401231;protein_id=Py17XNL_1401231.1-p1;product=diphthine--ammonia ligase, putative
Py17XNL_14	AUGUSTUS	intron	1530849	1531109	1	-	.	ID=Py17XNL_1401231.1-intron5;Parent=Py17XNL_1401231.1;gene_name=DPH6;Name=Py17XNL_1401231.1-intron5;transcript_id=Py17XNL_1401231.1;locus_tag=Py17XNL_1401231
Py17XNL_14	AUGUSTUS	CDS	1531110	1531191	0.97	-	0	ID=Py17XNL_1401231.1-CDS6;Parent=Py17XNL_1401231.1;gene_name=DPH6;Name=Py17XNL_1401231.1-p1;transcript_id=Py17XNL_1401231.1;locus_tag=Py17XNL_1401231;protein_id=Py17XNL_1401231.1-p1;product=diphthine--ammonia ligase, putative
Py17XNL_14	AUGUSTUS	exon	1531110	1531954	.	-	.	ID=Py17XNL_1401231.1-exon7;Parent=Py17XNL_1401231.1;gene_name=DPH6;Name=Py17XNL_1401231.1-exon7;transcript_id=Py17XNL_1401231.1;locus_tag=Py17XNL_1401231;protein_id=Py17XNL_1401231.1-p1;product=diphthine--ammonia ligase, putative
Py17XNL_14	AUGUSTUS	start_codon	1531189	1531191	.	-	0	ID=Py17XNL_1401231.1-start1;Parent=Py17XNL_1401231.1;gene_name=DPH6;Name=Py17XNL_1401231.1-start1;transcript_id=Py17XNL_1401231.1;locus_tag=Py17XNL_1401231
Py17XNL_14	AUGUSTUS	five_prime_UTR	1531192	1531954	0.97	-	.	ID=Py17XNL_1401231.1-5UTR1;Parent=Py17XNL_1401231.1;gene_name=DPH6;Name=Py17XNL_1401231.1-5UTR1;transcript_id=Py17XNL_1401231.1;locus_tag=Py17XNL_1401231
Py17XNL_14	AUGUSTUS	exon	1532448	1532926	.	-	.	ID=Py17XNL_1401231.1-exon8;Parent=Py17XNL_1401231.1;gene_name=DPH6;Name=Py17XNL_1401231.1-exon8;transcript_id=Py17XNL_1401231.1;locus_tag=Py17XNL_1401231;protein_id=Py17XNL_1401231.1-p1;product=diphthine--ammonia ligase, putative
Py17XNL_14	AUGUSTUS	five_prime_UTR	1532448	1532926	1	-	.	ID=Py17XNL_1401231.1-5UTR2;Parent=Py17XNL_1401231.1;gene_name=DPH6;Name=Py17XNL_1401231.1-5UTR2;transcript_id=Py17XNL_1401231.1;locus_tag=Py17XNL_1401231
Py17XNL_14	AUGUSTUS	transcription_start_site	1532926	1532926	.	-	.	ID=Py17XNL_1401231.1-tss1;Parent=Py17XNL_1401231.1;gene_name=DPH6;Name=Py17XNL_1401231.1-tss1;transcript_id=Py17XNL_1401231.1;locus_tag=Py17XNL_1401231
Py17XNL_14	AUGUSTUS	mRNA	1528417	1532926	0.25	-	.	ID=Py17XNL_1401231.2;Parent=Py17XNL_1401231;gene_name=Py17XNL_1401231;Name=DPH6.2;best_match=PY17X_1439900.1-p1;query_coverage=99.0;percentage_identity=100.0;transcript_id=Py17XNL_1401231.2;locus_tag=Py17XNL_1401231;protein_id=Py17XNL_1401231.2-p2;product=diphthine--ammonia ligase, putative
Py17XNL_14	AUGUSTUS	transcription_end_site	1528417	1528417	.	-	.	ID=Py17XNL_1401231.2-tts1;Parent=Py17XNL_1401231.2;gene_name=DPH6;Name=Py17XNL_1401231.2-tts1;transcript_id=Py17XNL_1401231.2;locus_tag=Py17XNL_1401231
Py17XNL_14	AUGUSTUS	exon	1528417	1528695	.	-	.	ID=Py17XNL_1401231.2-exon1;Parent=Py17XNL_1401231.2;gene_name=DPH6;Name=Py17XNL_1401231.2-exon1;transcript_id=Py17XNL_1401231.2;locus_tag=Py17XNL_1401231;protein_id=Py17XNL_1401231.2-p2;product=diphthine--ammonia ligase, putative
Py17XNL_14	AUGUSTUS	three_prime_UTR	1528417	1528695	0.25	-	.	ID=Py17XNL_1401231.2-3UTR1;Parent=Py17XNL_1401231.2;gene_name=DPH6;Name=Py17XNL_1401231.2-3UTR1;transcript_id=Py17XNL_1401231.2;locus_tag=Py17XNL_1401231
Py17XNL_14	AUGUSTUS	three_prime_UTR	1528900	1529845	0.88	-	.	ID=Py17XNL_1401231.2-3UTR2;Parent=Py17XNL_1401231.2;gene_name=DPH6;Name=Py17XNL_1401231.2-3UTR2;transcript_id=Py17XNL_1401231.2;locus_tag=Py17XNL_1401231
Py17XNL_14	AUGUSTUS	exon	1528900	1530090	.	-	.	ID=Py17XNL_1401231.2-exon2;Parent=Py17XNL_1401231.2;gene_name=DPH6;Name=Py17XNL_1401231.2-exon2;transcript_id=Py17XNL_1401231.2;locus_tag=Py17XNL_1401231;protein_id=Py17XNL_1401231.2-p2;product=diphthine--ammonia ligase, putative
Py17XNL_14	AUGUSTUS	stop_codon	1529846	1529848	.	-	0	ID=Py17XNL_1401231.2-stop1;Parent=Py17XNL_1401231.2;gene_name=DPH6;Name=Py17XNL_1401231.2-stop1;transcript_id=Py17XNL_1401231.2;locus_tag=Py17XNL_1401231
Py17XNL_14	AUGUSTUS	CDS	1529846	1530090	1	-	2	ID=Py17XNL_1401231.2-CDS1;Parent=Py17XNL_1401231.2;gene_name=DPH6;Name=Py17XNL_1401231.2-p2;transcript_id=Py17XNL_1401231.2;locus_tag=Py17XNL_1401231;protein_id=Py17XNL_1401231.2-p2;product=diphthine--ammonia ligase, putative
Py17XNL_14	AUGUSTUS	intron	1530091	1530214	1	-	.	ID=Py17XNL_1401231.2-intron1;Parent=Py17XNL_1401231.2;gene_name=DPH6;Name=Py17XNL_1401231.2-intron1;transcript_id=Py17XNL_1401231.2;locus_tag=Py17XNL_1401231
Py17XNL_14	AUGUSTUS	exon	1530215	1530281	.	-	.	ID=Py17XNL_1401231.2-exon3;Parent=Py17XNL_1401231.2;gene_name=DPH6;Name=Py17XNL_1401231.2-exon3;transcript_id=Py17XNL_1401231.2;locus_tag=Py17XNL_1401231;protein_id=Py17XNL_1401231.2-p2;product=diphthine--ammonia ligase, putative
Py17XNL_14	AUGUSTUS	CDS	1530215	1530281	1	-	0	ID=Py17XNL_1401231.2-CDS2;Parent=Py17XNL_1401231.2;gene_name=DPH6;Name=Py17XNL_1401231.2-p2;transcript_id=Py17XNL_1401231.2;locus_tag=Py17XNL_1401231;protein_id=Py17XNL_1401231.2-p2;product=diphthine--ammonia ligase, putative
Py17XNL_14	AUGUSTUS	intron	1530282	1530407	1	-	.	ID=Py17XNL_1401231.2-intron2;Parent=Py17XNL_1401231.2;gene_name=DPH6;Name=Py17XNL_1401231.2-intron2;transcript_id=Py17XNL_1401231.2;locus_tag=Py17XNL_1401231
Py17XNL_14	AUGUSTUS	exon	1530408	1530459	.	-	.	ID=Py17XNL_1401231.2-exon4;Parent=Py17XNL_1401231.2;gene_name=DPH6;Name=Py17XNL_1401231.2-exon4;transcript_id=Py17XNL_1401231.2;locus_tag=Py17XNL_1401231;protein_id=Py17XNL_1401231.2-p2;product=diphthine--ammonia ligase, putative
Py17XNL_14	AUGUSTUS	CDS	1530408	1530459	1	-	1	ID=Py17XNL_1401231.2-CDS3;Parent=Py17XNL_1401231.2;gene_name=DPH6;Name=Py17XNL_1401231.2-p2;transcript_id=Py17XNL_1401231.2;locus_tag=Py17XNL_1401231;protein_id=Py17XNL_1401231.2-p2;product=diphthine--ammonia ligase, putative
Py17XNL_14	AUGUSTUS	intron	1530460	1530590	1	-	.	ID=Py17XNL_1401231.2-intron3;Parent=Py17XNL_1401231.2;gene_name=DPH6;Name=Py17XNL_1401231.2-intron3;transcript_id=Py17XNL_1401231.2;locus_tag=Py17XNL_1401231
Py17XNL_14	AUGUSTUS	exon	1530591	1530667	.	-	.	ID=Py17XNL_1401231.2-exon5;Parent=Py17XNL_1401231.2;gene_name=DPH6;Name=Py17XNL_1401231.2-exon5;transcript_id=Py17XNL_1401231.2;locus_tag=Py17XNL_1401231;protein_id=Py17XNL_1401231.2-p2;product=diphthine--ammonia ligase, putative
Py17XNL_14	AUGUSTUS	CDS	1530591	1530667	1	-	0	ID=Py17XNL_1401231.2-CDS4;Parent=Py17XNL_1401231.2;gene_name=DPH6;Name=Py17XNL_1401231.2-p2;transcript_id=Py17XNL_1401231.2;locus_tag=Py17XNL_1401231;protein_id=Py17XNL_1401231.2-p2;product=diphthine--ammonia ligase, putative
Py17XNL_14	AUGUSTUS	intron	1530668	1530762	1	-	.	ID=Py17XNL_1401231.2-intron4;Parent=Py17XNL_1401231.2;gene_name=DPH6;Name=Py17XNL_1401231.2-intron4;transcript_id=Py17XNL_1401231.2;locus_tag=Py17XNL_1401231
Py17XNL_14	AUGUSTUS	CDS	1530763	1530828	1	-	0	ID=Py17XNL_1401231.2-CDS5;Parent=Py17XNL_1401231.2;gene_name=DPH6;Name=Py17XNL_1401231.2-p2;transcript_id=Py17XNL_1401231.2;locus_tag=Py17XNL_1401231;protein_id=Py17XNL_1401231.2-p2;product=diphthine--ammonia ligase, putative
Py17XNL_14	AUGUSTUS	exon	1530763	1531208	.	-	.	ID=Py17XNL_1401231.2-exon6;Parent=Py17XNL_1401231.2;gene_name=DPH6;Name=Py17XNL_1401231.2-exon6;transcript_id=Py17XNL_1401231.2;locus_tag=Py17XNL_1401231;protein_id=Py17XNL_1401231.2-p2;product=diphthine--ammonia ligase, putative
Py17XNL_14	AUGUSTUS	start_codon	1530826	1530828	.	-	0	ID=Py17XNL_1401231.2-start1;Parent=Py17XNL_1401231.2;gene_name=DPH6;Name=Py17XNL_1401231.2-start1;transcript_id=Py17XNL_1401231.2;locus_tag=Py17XNL_1401231
Py17XNL_14	AUGUSTUS	five_prime_UTR	1530829	1531208	1	-	.	ID=Py17XNL_1401231.2-5UTR1;Parent=Py17XNL_1401231.2;gene_name=DPH6;Name=Py17XNL_1401231.2-5UTR1;transcript_id=Py17XNL_1401231.2;locus_tag=Py17XNL_1401231
Py17XNL_14	AUGUSTUS	exon	1531862	1531954	.	-	.	ID=Py17XNL_1401231.2-exon7;Parent=Py17XNL_1401231.2;gene_name=DPH6;Name=Py17XNL_1401231.2-exon7;transcript_id=Py17XNL_1401231.2;locus_tag=Py17XNL_1401231;protein_id=Py17XNL_1401231.2-p2;product=diphthine--ammonia ligase, putative
Py17XNL_14	AUGUSTUS	five_prime_UTR	1531862	1531954	1	-	.	ID=Py17XNL_1401231.2-5UTR2;Parent=Py17XNL_1401231.2;gene_name=DPH6;Name=Py17XNL_1401231.2-5UTR2;transcript_id=Py17XNL_1401231.2;locus_tag=Py17XNL_1401231
Py17XNL_14	AUGUSTUS	exon	1532448	1532926	.	-	.	ID=Py17XNL_1401231.2-exon8;Parent=Py17XNL_1401231.2;gene_name=DPH6;Name=Py17XNL_1401231.2-exon8;transcript_id=Py17XNL_1401231.2;locus_tag=Py17XNL_1401231;protein_id=Py17XNL_1401231.2-p2;product=diphthine--ammonia ligase, putative
Py17XNL_14	AUGUSTUS	five_prime_UTR	1532448	1532926	0.99	-	.	ID=Py17XNL_1401231.2-5UTR3;Parent=Py17XNL_1401231.2;gene_name=DPH6;Name=Py17XNL_1401231.2-5UTR3;transcript_id=Py17XNL_1401231.2;locus_tag=Py17XNL_1401231
Py17XNL_14	AUGUSTUS	transcription_start_site	1532926	1532926	.	-	.	ID=Py17XNL_1401231.2-tss1;Parent=Py17XNL_1401231.2;gene_name=DPH6;Name=Py17XNL_1401231.2-tss1;transcript_id=Py17XNL_1401231.2;locus_tag=Py17XNL_1401231
###
Py17XNL_14	AUGUSTUS	gene	1542616	1550180	0.02	+	.	ID=Py17XNL_1401232;gene_id=Py17XNL_1401232;gene_name=Py17XNL_1401232;Name=AP2-G;best_match=PY17X_1440000.1-p1;query_coverage=99.0;percentage_identity=100.0;locus_tag=Py17XNL_1401232
Py17XNL_14	AUGUSTUS	mRNA	1542616	1550180	0.02	+	.	ID=Py17XNL_1401232.1;Parent=Py17XNL_1401232;gene_name=Py17XNL_1401232;Name=AP2-G.1;best_match=PY17X_1440000.1-p1;query_coverage=99.0;percentage_identity=100.0;transcript_id=Py17XNL_1401232.1;locus_tag=Py17XNL_1401232;protein_id=Py17XNL_1401232.1-p1;product=AP2 domain transcription factor AP2-G
Py17XNL_14	AUGUSTUS	transcription_start_site	1542616	1542616	.	+	.	ID=Py17XNL_1401232.1-tss1;Parent=Py17XNL_1401232.1;gene_name=AP2-G;Name=Py17XNL_1401232.1-tss1;transcript_id=Py17XNL_1401232.1;locus_tag=Py17XNL_1401232
Py17XNL_14	AUGUSTUS	five_prime_UTR	1542616	1542756	0.24	+	.	ID=Py17XNL_1401232.1-5UTR1;Parent=Py17XNL_1401232.1;gene_name=AP2-G;Name=Py17XNL_1401232.1-5UTR1;transcript_id=Py17XNL_1401232.1;locus_tag=Py17XNL_1401232
Py17XNL_14	AUGUSTUS	exon	1542616	1550180	.	+	.	ID=Py17XNL_1401232.1-exon1;Parent=Py17XNL_1401232.1;gene_name=AP2-G;Name=Py17XNL_1401232.1-exon1;transcript_id=Py17XNL_1401232.1;locus_tag=Py17XNL_1401232;protein_id=Py17XNL_1401232.1-p1;product=AP2 domain transcription factor AP2-G
Py17XNL_14	AUGUSTUS	start_codon	1542757	1542759	.	+	0	ID=Py17XNL_1401232.1-start1;Parent=Py17XNL_1401232.1;gene_name=AP2-G;Name=Py17XNL_1401232.1-start1;transcript_id=Py17XNL_1401232.1;locus_tag=Py17XNL_1401232
Py17XNL_14	AUGUSTUS	CDS	1542757	1549782	1	+	0	ID=Py17XNL_1401232.1-CDS1;Parent=Py17XNL_1401232.1;gene_name=AP2-G;Name=Py17XNL_1401232.1-p1;transcript_id=Py17XNL_1401232.1;locus_tag=Py17XNL_1401232;protein_id=Py17XNL_1401232.1-p1;product=AP2 domain transcription factor AP2-G
Py17XNL_14	AUGUSTUS	stop_codon	1549780	1549782	.	+	0	ID=Py17XNL_1401232.1-stop1;Parent=Py17XNL_1401232.1;gene_name=AP2-G;Name=Py17XNL_1401232.1-stop1;transcript_id=Py17XNL_1401232.1;locus_tag=Py17XNL_1401232
Py17XNL_14	AUGUSTUS	three_prime_UTR	1549783	1550180	0.2	+	.	ID=Py17XNL_1401232.1-3UTR1;Parent=Py17XNL_1401232.1;gene_name=AP2-G;Name=Py17XNL_1401232.1-3UTR1;transcript_id=Py17XNL_1401232.1;locus_tag=Py17XNL_1401232
Py17XNL_14	AUGUSTUS	transcription_end_site	1550180	1550180	.	+	.	ID=Py17XNL_1401232.1-tts1;Parent=Py17XNL_1401232.1;gene_name=AP2-G;Name=Py17XNL_1401232.1-tts1;transcript_id=Py17XNL_1401232.1;locus_tag=Py17XNL_1401232
###
Py17XNL_14	AUGUSTUS	gene	1550736	1552900	0.04	+	.	ID=Py17XNL_1401233;gene_id=Py17XNL_1401233;gene_name=Py17XNL_1401233;Name=GAP45;best_match=PY17X_1440100.1-p1;query_coverage=99.0;percentage_identity=100.0;locus_tag=Py17XNL_1401233
Py17XNL_14	AUGUSTUS	mRNA	1550736	1552900	0.04	+	.	ID=Py17XNL_1401233.1;Parent=Py17XNL_1401233;gene_name=Py17XNL_1401233;Name=GAP45.1;best_match=PY17X_1440100.1-p1;query_coverage=99.0;percentage_identity=100.0;transcript_id=Py17XNL_1401233.1;locus_tag=Py17XNL_1401233;protein_id=Py17XNL_1401233.1-p1;product=glideosome-associated protein 45, putative
Py17XNL_14	AUGUSTUS	transcription_start_site	1550736	1550736	.	+	.	ID=Py17XNL_1401233.1-tss1;Parent=Py17XNL_1401233.1;gene_name=GAP45;Name=Py17XNL_1401233.1-tss1;transcript_id=Py17XNL_1401233.1;locus_tag=Py17XNL_1401233
Py17XNL_14	AUGUSTUS	five_prime_UTR	1550736	1551942	0.25	+	.	ID=Py17XNL_1401233.1-5UTR1;Parent=Py17XNL_1401233.1;gene_name=GAP45;Name=Py17XNL_1401233.1-5UTR1;transcript_id=Py17XNL_1401233.1;locus_tag=Py17XNL_1401233
Py17XNL_14	AUGUSTUS	exon	1550736	1552900	.	+	.	ID=Py17XNL_1401233.1-exon1;Parent=Py17XNL_1401233.1;gene_name=GAP45;Name=Py17XNL_1401233.1-exon1;transcript_id=Py17XNL_1401233.1;locus_tag=Py17XNL_1401233;protein_id=Py17XNL_1401233.1-p1;product=glideosome-associated protein 45, putative
Py17XNL_14	AUGUSTUS	start_codon	1551943	1551945	.	+	0	ID=Py17XNL_1401233.1-start1;Parent=Py17XNL_1401233.1;gene_name=GAP45;Name=Py17XNL_1401233.1-start1;transcript_id=Py17XNL_1401233.1;locus_tag=Py17XNL_1401233
Py17XNL_14	AUGUSTUS	CDS	1551943	1552497	1	+	0	ID=Py17XNL_1401233.1-CDS1;Parent=Py17XNL_1401233.1;gene_name=GAP45;Name=Py17XNL_1401233.1-p1;transcript_id=Py17XNL_1401233.1;locus_tag=Py17XNL_1401233;protein_id=Py17XNL_1401233.1-p1;product=glideosome-associated protein 45, putative
Py17XNL_14	AUGUSTUS	stop_codon	1552495	1552497	.	+	0	ID=Py17XNL_1401233.1-stop1;Parent=Py17XNL_1401233.1;gene_name=GAP45;Name=Py17XNL_1401233.1-stop1;transcript_id=Py17XNL_1401233.1;locus_tag=Py17XNL_1401233
Py17XNL_14	AUGUSTUS	three_prime_UTR	1552498	1552900	0.26	+	.	ID=Py17XNL_1401233.1-3UTR1;Parent=Py17XNL_1401233.1;gene_name=GAP45;Name=Py17XNL_1401233.1-3UTR1;transcript_id=Py17XNL_1401233.1;locus_tag=Py17XNL_1401233
Py17XNL_14	AUGUSTUS	transcription_end_site	1552900	1552900	.	+	.	ID=Py17XNL_1401233.1-tts1;Parent=Py17XNL_1401233.1;gene_name=GAP45;Name=Py17XNL_1401233.1-tts1;transcript_id=Py17XNL_1401233.1;locus_tag=Py17XNL_1401233
###
Py17XNL_14	AUGUSTUS	gene	1553037	1555116	0.22	-	.	ID=Py17XNL_1401234;gene_id=Py17XNL_1401234;gene_name=Py17XNL_1401234;Name=conserved Plasmodium protein;best_match=PY17X_1440200.1-p1;query_coverage=99.0;percentage_identity=100.0;locus_tag=Py17XNL_1401234
Py17XNL_14	AUGUSTUS	mRNA	1553037	1555116	0.22	-	.	ID=Py17XNL_1401234.1;Parent=Py17XNL_1401234;gene_name=Py17XNL_1401234;Name=conserved Plasmodium protein.1;best_match=PY17X_1440200.1-p1;query_coverage=99.0;percentage_identity=100.0;transcript_id=Py17XNL_1401234.1;locus_tag=Py17XNL_1401234;protein_id=Py17XNL_1401234.1-p1;product=conserved Plasmodium protein, unknown function
Py17XNL_14	AUGUSTUS	transcription_end_site	1553037	1553037	.	-	.	ID=Py17XNL_1401234.1-tts1;Parent=Py17XNL_1401234.1;gene_name=conserved Plasmodium protein;Name=Py17XNL_1401234.1-tts1;transcript_id=Py17XNL_1401234.1;locus_tag=Py17XNL_1401234
Py17XNL_14	AUGUSTUS	three_prime_UTR	1553037	1553396	0.27	-	.	ID=Py17XNL_1401234.1-3UTR1;Parent=Py17XNL_1401234.1;gene_name=conserved Plasmodium protein;Name=Py17XNL_1401234.1-3UTR1;transcript_id=Py17XNL_1401234.1;locus_tag=Py17XNL_1401234
Py17XNL_14	AUGUSTUS	exon	1553037	1553537	.	-	.	ID=Py17XNL_1401234.1-exon1;Parent=Py17XNL_1401234.1;gene_name=conserved Plasmodium protein;Name=Py17XNL_1401234.1-exon1;transcript_id=Py17XNL_1401234.1;locus_tag=Py17XNL_1401234;protein_id=Py17XNL_1401234.1-p1;product=conserved Plasmodium protein, unknown function
Py17XNL_14	AUGUSTUS	stop_codon	1553397	1553399	.	-	0	ID=Py17XNL_1401234.1-stop1;Parent=Py17XNL_1401234.1;gene_name=conserved Plasmodium protein;Name=Py17XNL_1401234.1-stop1;transcript_id=Py17XNL_1401234.1;locus_tag=Py17XNL_1401234
Py17XNL_14	AUGUSTUS	CDS	1553397	1553537	1	-	0	ID=Py17XNL_1401234.1-CDS1;Parent=Py17XNL_1401234.1;gene_name=conserved Plasmodium protein;Name=Py17XNL_1401234.1-p1;transcript_id=Py17XNL_1401234.1;locus_tag=Py17XNL_1401234;protein_id=Py17XNL_1401234.1-p1;product=conserved Plasmodium protein, unknown function
Py17XNL_14	AUGUSTUS	intron	1553538	1553671	1	-	.	ID=Py17XNL_1401234.1-intron1;Parent=Py17XNL_1401234.1;gene_name=conserved Plasmodium protein;Name=Py17XNL_1401234.1-intron1;transcript_id=Py17XNL_1401234.1;locus_tag=Py17XNL_1401234
Py17XNL_14	AUGUSTUS	exon	1553672	1553722	.	-	.	ID=Py17XNL_1401234.1-exon2;Parent=Py17XNL_1401234.1;gene_name=conserved Plasmodium protein;Name=Py17XNL_1401234.1-exon2;transcript_id=Py17XNL_1401234.1;locus_tag=Py17XNL_1401234;protein_id=Py17XNL_1401234.1-p1;product=conserved Plasmodium protein, unknown function
Py17XNL_14	AUGUSTUS	CDS	1553672	1553722	1	-	0	ID=Py17XNL_1401234.1-CDS2;Parent=Py17XNL_1401234.1;gene_name=conserved Plasmodium protein;Name=Py17XNL_1401234.1-p1;transcript_id=Py17XNL_1401234.1;locus_tag=Py17XNL_1401234;protein_id=Py17XNL_1401234.1-p1;product=conserved Plasmodium protein, unknown function
Py17XNL_14	AUGUSTUS	intron	1553723	1553799	1	-	.	ID=Py17XNL_1401234.1-intron2;Parent=Py17XNL_1401234.1;gene_name=conserved Plasmodium protein;Name=Py17XNL_1401234.1-intron2;transcript_id=Py17XNL_1401234.1;locus_tag=Py17XNL_1401234
Py17XNL_14	AUGUSTUS	exon	1553800	1553913	.	-	.	ID=Py17XNL_1401234.1-exon3;Parent=Py17XNL_1401234.1;gene_name=conserved Plasmodium protein;Name=Py17XNL_1401234.1-exon3;transcript_id=Py17XNL_1401234.1;locus_tag=Py17XNL_1401234;protein_id=Py17XNL_1401234.1-p1;product=conserved Plasmodium protein, unknown function
Py17XNL_14	AUGUSTUS	CDS	1553800	1553913	1	-	0	ID=Py17XNL_1401234.1-CDS3;Parent=Py17XNL_1401234.1;gene_name=conserved Plasmodium protein;Name=Py17XNL_1401234.1-p1;transcript_id=Py17XNL_1401234.1;locus_tag=Py17XNL_1401234;protein_id=Py17XNL_1401234.1-p1;product=conserved Plasmodium protein, unknown function
Py17XNL_14	AUGUSTUS	intron	1553914	1554132	1	-	.	ID=Py17XNL_1401234.1-intron3;Parent=Py17XNL_1401234.1;gene_name=conserved Plasmodium protein;Name=Py17XNL_1401234.1-intron3;transcript_id=Py17XNL_1401234.1;locus_tag=Py17XNL_1401234
Py17XNL_14	AUGUSTUS	exon	1554133	1554335	.	-	.	ID=Py17XNL_1401234.1-exon4;Parent=Py17XNL_1401234.1;gene_name=conserved Plasmodium protein;Name=Py17XNL_1401234.1-exon4;transcript_id=Py17XNL_1401234.1;locus_tag=Py17XNL_1401234;protein_id=Py17XNL_1401234.1-p1;product=conserved Plasmodium protein, unknown function
Py17XNL_14	AUGUSTUS	CDS	1554133	1554335	1	-	2	ID=Py17XNL_1401234.1-CDS4;Parent=Py17XNL_1401234.1;gene_name=conserved Plasmodium protein;Name=Py17XNL_1401234.1-p1;transcript_id=Py17XNL_1401234.1;locus_tag=Py17XNL_1401234;protein_id=Py17XNL_1401234.1-p1;product=conserved Plasmodium protein, unknown function
Py17XNL_14	AUGUSTUS	intron	1554336	1554548	1	-	.	ID=Py17XNL_1401234.1-intron4;Parent=Py17XNL_1401234.1;gene_name=conserved Plasmodium protein;Name=Py17XNL_1401234.1-intron4;transcript_id=Py17XNL_1401234.1;locus_tag=Py17XNL_1401234
Py17XNL_14	AUGUSTUS	exon	1554549	1554633	.	-	.	ID=Py17XNL_1401234.1-exon5;Parent=Py17XNL_1401234.1;gene_name=conserved Plasmodium protein;Name=Py17XNL_1401234.1-exon5;transcript_id=Py17XNL_1401234.1;locus_tag=Py17XNL_1401234;protein_id=Py17XNL_1401234.1-p1;product=conserved Plasmodium protein, unknown function
Py17XNL_14	AUGUSTUS	CDS	1554549	1554633	1	-	0	ID=Py17XNL_1401234.1-CDS5;Parent=Py17XNL_1401234.1;gene_name=conserved Plasmodium protein;Name=Py17XNL_1401234.1-p1;transcript_id=Py17XNL_1401234.1;locus_tag=Py17XNL_1401234;protein_id=Py17XNL_1401234.1-p1;product=conserved Plasmodium protein, unknown function
Py17XNL_14	AUGUSTUS	intron	1554634	1554726	1	-	.	ID=Py17XNL_1401234.1-intron5;Parent=Py17XNL_1401234.1;gene_name=conserved Plasmodium protein;Name=Py17XNL_1401234.1-intron5;transcript_id=Py17XNL_1401234.1;locus_tag=Py17XNL_1401234
Py17XNL_14	AUGUSTUS	exon	1554727	1554792	.	-	.	ID=Py17XNL_1401234.1-exon6;Parent=Py17XNL_1401234.1;gene_name=conserved Plasmodium protein;Name=Py17XNL_1401234.1-exon6;transcript_id=Py17XNL_1401234.1;locus_tag=Py17XNL_1401234;protein_id=Py17XNL_1401234.1-p1;product=conserved Plasmodium protein, unknown function
Py17XNL_14	AUGUSTUS	CDS	1554727	1554792	1	-	0	ID=Py17XNL_1401234.1-CDS6;Parent=Py17XNL_1401234.1;gene_name=conserved Plasmodium protein;Name=Py17XNL_1401234.1-p1;transcript_id=Py17XNL_1401234.1;locus_tag=Py17XNL_1401234;protein_id=Py17XNL_1401234.1-p1;product=conserved Plasmodium protein, unknown function
Py17XNL_14	AUGUSTUS	intron	1554793	1554953	1	-	.	ID=Py17XNL_1401234.1-intron6;Parent=Py17XNL_1401234.1;gene_name=conserved Plasmodium protein;Name=Py17XNL_1401234.1-intron6;transcript_id=Py17XNL_1401234.1;locus_tag=Py17XNL_1401234
Py17XNL_14	AUGUSTUS	CDS	1554954	1555037	0.81	-	0	ID=Py17XNL_1401234.1-CDS7;Parent=Py17XNL_1401234.1;gene_name=conserved Plasmodium protein;Name=Py17XNL_1401234.1-p1;transcript_id=Py17XNL_1401234.1;locus_tag=Py17XNL_1401234;protein_id=Py17XNL_1401234.1-p1;product=conserved Plasmodium protein, unknown function
Py17XNL_14	AUGUSTUS	exon	1554954	1555116	.	-	.	ID=Py17XNL_1401234.1-exon7;Parent=Py17XNL_1401234.1;gene_name=conserved Plasmodium protein;Name=Py17XNL_1401234.1-exon7;transcript_id=Py17XNL_1401234.1;locus_tag=Py17XNL_1401234;protein_id=Py17XNL_1401234.1-p1;product=conserved Plasmodium protein, unknown function
Py17XNL_14	AUGUSTUS	start_codon	1555035	1555037	.	-	0	ID=Py17XNL_1401234.1-start1;Parent=Py17XNL_1401234.1;gene_name=conserved Plasmodium protein;Name=Py17XNL_1401234.1-start1;transcript_id=Py17XNL_1401234.1;locus_tag=Py17XNL_1401234
Py17XNL_14	AUGUSTUS	five_prime_UTR	1555038	1555116	0.74	-	.	ID=Py17XNL_1401234.1-5UTR1;Parent=Py17XNL_1401234.1;gene_name=conserved Plasmodium protein;Name=Py17XNL_1401234.1-5UTR1;transcript_id=Py17XNL_1401234.1;locus_tag=Py17XNL_1401234
Py17XNL_14	AUGUSTUS	transcription_start_site	1555116	1555116	.	-	.	ID=Py17XNL_1401234.1-tss1;Parent=Py17XNL_1401234.1;gene_name=conserved Plasmodium protein;Name=Py17XNL_1401234.1-tss1;transcript_id=Py17XNL_1401234.1;locus_tag=Py17XNL_1401234
###
Py17XNL_14	AUGUSTUS	gene	1555796	1558040	0.34	+	.	ID=Py17XNL_1401235;gene_id=Py17XNL_1401235;gene_name=Py17XNL_1401235;Name=conserved Plasmodium protein;best_match=PY17X_1440300.1-p1;query_coverage=99.0;percentage_identity=100.0;locus_tag=Py17XNL_1401235
Py17XNL_14	AUGUSTUS	mRNA	1555796	1558040	0.18	+	.	ID=Py17XNL_1401235.1;Parent=Py17XNL_1401235;gene_name=Py17XNL_1401235;Name=conserved Plasmodium protein.1;best_match=PY17X_1440300.1-p1;query_coverage=99.0;percentage_identity=100.0;transcript_id=Py17XNL_1401235.1;locus_tag=Py17XNL_1401235;protein_id=Py17XNL_1401235.1-p1;product=conserved Plasmodium protein, unknown function
Py17XNL_14	AUGUSTUS	transcription_start_site	1555796	1555796	.	+	.	ID=Py17XNL_1401235.1-tss1;Parent=Py17XNL_1401235.1;gene_name=conserved Plasmodium protein;Name=Py17XNL_1401235.1-tss1;transcript_id=Py17XNL_1401235.1;locus_tag=Py17XNL_1401235
Py17XNL_14	AUGUSTUS	five_prime_UTR	1555796	1556110	0.23	+	.	ID=Py17XNL_1401235.1-5UTR1;Parent=Py17XNL_1401235.1;gene_name=conserved Plasmodium protein;Name=Py17XNL_1401235.1-5UTR1;transcript_id=Py17XNL_1401235.1;locus_tag=Py17XNL_1401235
Py17XNL_14	AUGUSTUS	exon	1555796	1557486	.	+	.	ID=Py17XNL_1401235.1-exon1;Parent=Py17XNL_1401235.1;gene_name=conserved Plasmodium protein;Name=Py17XNL_1401235.1-exon1;transcript_id=Py17XNL_1401235.1;locus_tag=Py17XNL_1401235;protein_id=Py17XNL_1401235.1-p1;product=conserved Plasmodium protein, unknown function
Py17XNL_14	AUGUSTUS	start_codon	1556111	1556113	.	+	0	ID=Py17XNL_1401235.1-start1;Parent=Py17XNL_1401235.1;gene_name=conserved Plasmodium protein;Name=Py17XNL_1401235.1-start1;transcript_id=Py17XNL_1401235.1;locus_tag=Py17XNL_1401235
Py17XNL_14	AUGUSTUS	CDS	1556111	1557486	0.75	+	0	ID=Py17XNL_1401235.1-CDS1;Parent=Py17XNL_1401235.1;gene_name=conserved Plasmodium protein;Name=Py17XNL_1401235.1-p1;transcript_id=Py17XNL_1401235.1;locus_tag=Py17XNL_1401235;protein_id=Py17XNL_1401235.1-p1;product=conserved Plasmodium protein, unknown function
Py17XNL_14	AUGUSTUS	intron	1557487	1557868	1	+	.	ID=Py17XNL_1401235.1-intron1;Parent=Py17XNL_1401235.1;gene_name=conserved Plasmodium protein;Name=Py17XNL_1401235.1-intron1;transcript_id=Py17XNL_1401235.1;locus_tag=Py17XNL_1401235
Py17XNL_14	AUGUSTUS	CDS	1557869	1557941	1	+	1	ID=Py17XNL_1401235.1-CDS2;Parent=Py17XNL_1401235.1;gene_name=conserved Plasmodium protein;Name=Py17XNL_1401235.1-p1;transcript_id=Py17XNL_1401235.1;locus_tag=Py17XNL_1401235;protein_id=Py17XNL_1401235.1-p1;product=conserved Plasmodium protein, unknown function
Py17XNL_14	AUGUSTUS	exon	1557869	1558040	.	+	.	ID=Py17XNL_1401235.1-exon2;Parent=Py17XNL_1401235.1;gene_name=conserved Plasmodium protein;Name=Py17XNL_1401235.1-exon2;transcript_id=Py17XNL_1401235.1;locus_tag=Py17XNL_1401235;protein_id=Py17XNL_1401235.1-p1;product=conserved Plasmodium protein, unknown function
Py17XNL_14	AUGUSTUS	stop_codon	1557939	1557941	.	+	0	ID=Py17XNL_1401235.1-stop1;Parent=Py17XNL_1401235.1;gene_name=conserved Plasmodium protein;Name=Py17XNL_1401235.1-stop1;transcript_id=Py17XNL_1401235.1;locus_tag=Py17XNL_1401235
Py17XNL_14	AUGUSTUS	three_prime_UTR	1557942	1558040	0.81	+	.	ID=Py17XNL_1401235.1-3UTR1;Parent=Py17XNL_1401235.1;gene_name=conserved Plasmodium protein;Name=Py17XNL_1401235.1-3UTR1;transcript_id=Py17XNL_1401235.1;locus_tag=Py17XNL_1401235
Py17XNL_14	AUGUSTUS	transcription_end_site	1558040	1558040	.	+	.	ID=Py17XNL_1401235.1-tts1;Parent=Py17XNL_1401235.1;gene_name=conserved Plasmodium protein;Name=Py17XNL_1401235.1-tts1;transcript_id=Py17XNL_1401235.1;locus_tag=Py17XNL_1401235
Py17XNL_14	AUGUSTUS	mRNA	1555796	1558040	0.16	+	.	ID=Py17XNL_1401235.2;Parent=Py17XNL_1401235;gene_name=Py17XNL_1401235;Name=conserved Plasmodium protein.2;best_match=PY17X_1440300.1-p1;query_coverage=99.0;percentage_identity=100.0;transcript_id=Py17XNL_1401235.2;locus_tag=Py17XNL_1401235;protein_id=Py17XNL_1401235.2-p2;product=conserved Plasmodium protein, unknown function
Py17XNL_14	AUGUSTUS	transcription_start_site	1555796	1555796	.	+	.	ID=Py17XNL_1401235.2-tss1;Parent=Py17XNL_1401235.2;gene_name=conserved Plasmodium protein;Name=Py17XNL_1401235.2-tss1;transcript_id=Py17XNL_1401235.2;locus_tag=Py17XNL_1401235
Py17XNL_14	AUGUSTUS	five_prime_UTR	1555796	1556110	0.26	+	.	ID=Py17XNL_1401235.2-5UTR1;Parent=Py17XNL_1401235.2;gene_name=conserved Plasmodium protein;Name=Py17XNL_1401235.2-5UTR1;transcript_id=Py17XNL_1401235.2;locus_tag=Py17XNL_1401235
Py17XNL_14	AUGUSTUS	exon	1555796	1558040	.	+	.	ID=Py17XNL_1401235.2-exon1;Parent=Py17XNL_1401235.2;gene_name=conserved Plasmodium protein;Name=Py17XNL_1401235.2-exon1;transcript_id=Py17XNL_1401235.2;locus_tag=Py17XNL_1401235;protein_id=Py17XNL_1401235.2-p2;product=conserved Plasmodium protein, unknown function
Py17XNL_14	AUGUSTUS	start_codon	1556111	1556113	.	+	0	ID=Py17XNL_1401235.2-start1;Parent=Py17XNL_1401235.2;gene_name=conserved Plasmodium protein;Name=Py17XNL_1401235.2-start1;transcript_id=Py17XNL_1401235.2;locus_tag=Py17XNL_1401235
Py17XNL_14	AUGUSTUS	CDS	1556111	1557499	0.74	+	0	ID=Py17XNL_1401235.2-CDS1;Parent=Py17XNL_1401235.2;gene_name=conserved Plasmodium protein;Name=Py17XNL_1401235.2-p2;transcript_id=Py17XNL_1401235.2;locus_tag=Py17XNL_1401235;protein_id=Py17XNL_1401235.2-p2;product=conserved Plasmodium protein, unknown function
Py17XNL_14	AUGUSTUS	stop_codon	1557497	1557499	.	+	0	ID=Py17XNL_1401235.2-stop1;Parent=Py17XNL_1401235.2;gene_name=conserved Plasmodium protein;Name=Py17XNL_1401235.2-stop1;transcript_id=Py17XNL_1401235.2;locus_tag=Py17XNL_1401235
Py17XNL_14	AUGUSTUS	three_prime_UTR	1557500	1558040	0.77	+	.	ID=Py17XNL_1401235.2-3UTR1;Parent=Py17XNL_1401235.2;gene_name=conserved Plasmodium protein;Name=Py17XNL_1401235.2-3UTR1;transcript_id=Py17XNL_1401235.2;locus_tag=Py17XNL_1401235
Py17XNL_14	AUGUSTUS	transcription_end_site	1558040	1558040	.	+	.	ID=Py17XNL_1401235.2-tts1;Parent=Py17XNL_1401235.2;gene_name=conserved Plasmodium protein;Name=Py17XNL_1401235.2-tts1;transcript_id=Py17XNL_1401235.2;locus_tag=Py17XNL_1401235
###
Py17XNL_14	AUGUSTUS	gene	1558047	1559076	1.12	-	.	ID=Py17XNL_1401236;gene_id=Py17XNL_1401236;gene_name=Py17XNL_1401236;Name=conserved Plasmodium protein;best_match=PY17X_1440400.1-p1;query_coverage=96.0;percentage_identity=100.0;locus_tag=Py17XNL_1401236
Py17XNL_14	AUGUSTUS	mRNA	1558047	1559076	0.59	-	.	ID=Py17XNL_1401236.1;Parent=Py17XNL_1401236;gene_name=Py17XNL_1401236;Name=conserved Plasmodium protein.1;best_match=PY17X_1440400.1-p1;query_coverage=99.0;percentage_identity=100.0;transcript_id=Py17XNL_1401236.1;locus_tag=Py17XNL_1401236;protein_id=Py17XNL_1401236.1-p1;product=conserved Plasmodium protein, unknown function
Py17XNL_14	AUGUSTUS	transcription_end_site	1558047	1558047	.	-	.	ID=Py17XNL_1401236.1-tts1;Parent=Py17XNL_1401236.1;gene_name=conserved Plasmodium protein;Name=Py17XNL_1401236.1-tts1;transcript_id=Py17XNL_1401236.1;locus_tag=Py17XNL_1401236
Py17XNL_14	AUGUSTUS	three_prime_UTR	1558047	1558104	0.98	-	.	ID=Py17XNL_1401236.1-3UTR1;Parent=Py17XNL_1401236.1;gene_name=conserved Plasmodium protein;Name=Py17XNL_1401236.1-3UTR1;transcript_id=Py17XNL_1401236.1;locus_tag=Py17XNL_1401236
Py17XNL_14	AUGUSTUS	exon	1558047	1558146	.	-	.	ID=Py17XNL_1401236.1-exon1;Parent=Py17XNL_1401236.1;gene_name=conserved Plasmodium protein;Name=Py17XNL_1401236.1-exon1;transcript_id=Py17XNL_1401236.1;locus_tag=Py17XNL_1401236;protein_id=Py17XNL_1401236.1-p1;product=conserved Plasmodium protein, unknown function
Py17XNL_14	AUGUSTUS	stop_codon	1558105	1558107	.	-	0	ID=Py17XNL_1401236.1-stop1;Parent=Py17XNL_1401236.1;gene_name=conserved Plasmodium protein;Name=Py17XNL_1401236.1-stop1;transcript_id=Py17XNL_1401236.1;locus_tag=Py17XNL_1401236
Py17XNL_14	AUGUSTUS	CDS	1558105	1558146	1	-	0	ID=Py17XNL_1401236.1-CDS1;Parent=Py17XNL_1401236.1;gene_name=conserved Plasmodium protein;Name=Py17XNL_1401236.1-p1;transcript_id=Py17XNL_1401236.1;locus_tag=Py17XNL_1401236;protein_id=Py17XNL_1401236.1-p1;product=conserved Plasmodium protein, unknown function
Py17XNL_14	AUGUSTUS	intron	1558147	1558360	1	-	.	ID=Py17XNL_1401236.1-intron1;Parent=Py17XNL_1401236.1;gene_name=conserved Plasmodium protein;Name=Py17XNL_1401236.1-intron1;transcript_id=Py17XNL_1401236.1;locus_tag=Py17XNL_1401236
Py17XNL_14	AUGUSTUS	exon	1558361	1558548	.	-	.	ID=Py17XNL_1401236.1-exon2;Parent=Py17XNL_1401236.1;gene_name=conserved Plasmodium protein;Name=Py17XNL_1401236.1-exon2;transcript_id=Py17XNL_1401236.1;locus_tag=Py17XNL_1401236;protein_id=Py17XNL_1401236.1-p1;product=conserved Plasmodium protein, unknown function
Py17XNL_14	AUGUSTUS	CDS	1558361	1558548	1	-	2	ID=Py17XNL_1401236.1-CDS2;Parent=Py17XNL_1401236.1;gene_name=conserved Plasmodium protein;Name=Py17XNL_1401236.1-p1;transcript_id=Py17XNL_1401236.1;locus_tag=Py17XNL_1401236;protein_id=Py17XNL_1401236.1-p1;product=conserved Plasmodium protein, unknown function
Py17XNL_14	AUGUSTUS	intron	1558549	1558724	1	-	.	ID=Py17XNL_1401236.1-intron2;Parent=Py17XNL_1401236.1;gene_name=conserved Plasmodium protein;Name=Py17XNL_1401236.1-intron2;transcript_id=Py17XNL_1401236.1;locus_tag=Py17XNL_1401236
Py17XNL_14	AUGUSTUS	exon	1558725	1558773	.	-	.	ID=Py17XNL_1401236.1-exon3;Parent=Py17XNL_1401236.1;gene_name=conserved Plasmodium protein;Name=Py17XNL_1401236.1-exon3;transcript_id=Py17XNL_1401236.1;locus_tag=Py17XNL_1401236;protein_id=Py17XNL_1401236.1-p1;product=conserved Plasmodium protein, unknown function
Py17XNL_14	AUGUSTUS	CDS	1558725	1558773	1	-	0	ID=Py17XNL_1401236.1-CDS3;Parent=Py17XNL_1401236.1;gene_name=conserved Plasmodium protein;Name=Py17XNL_1401236.1-p1;transcript_id=Py17XNL_1401236.1;locus_tag=Py17XNL_1401236;protein_id=Py17XNL_1401236.1-p1;product=conserved Plasmodium protein, unknown function
Py17XNL_14	AUGUSTUS	intron	1558774	1558925	1	-	.	ID=Py17XNL_1401236.1-intron3;Parent=Py17XNL_1401236.1;gene_name=conserved Plasmodium protein;Name=Py17XNL_1401236.1-intron3;transcript_id=Py17XNL_1401236.1;locus_tag=Py17XNL_1401236
Py17XNL_14	AUGUSTUS	CDS	1558926	1559048	0.99	-	0	ID=Py17XNL_1401236.1-CDS4;Parent=Py17XNL_1401236.1;gene_name=conserved Plasmodium protein;Name=Py17XNL_1401236.1-p1;transcript_id=Py17XNL_1401236.1;locus_tag=Py17XNL_1401236;protein_id=Py17XNL_1401236.1-p1;product=conserved Plasmodium protein, unknown function
Py17XNL_14	AUGUSTUS	exon	1558926	1559076	.	-	.	ID=Py17XNL_1401236.1-exon4;Parent=Py17XNL_1401236.1;gene_name=conserved Plasmodium protein;Name=Py17XNL_1401236.1-exon4;transcript_id=Py17XNL_1401236.1;locus_tag=Py17XNL_1401236;protein_id=Py17XNL_1401236.1-p1;product=conserved Plasmodium protein, unknown function
Py17XNL_14	AUGUSTUS	start_codon	1559046	1559048	.	-	0	ID=Py17XNL_1401236.1-start1;Parent=Py17XNL_1401236.1;gene_name=conserved Plasmodium protein;Name=Py17XNL_1401236.1-start1;transcript_id=Py17XNL_1401236.1;locus_tag=Py17XNL_1401236
Py17XNL_14	AUGUSTUS	five_prime_UTR	1559049	1559076	0.6	-	.	ID=Py17XNL_1401236.1-5UTR1;Parent=Py17XNL_1401236.1;gene_name=conserved Plasmodium protein;Name=Py17XNL_1401236.1-5UTR1;transcript_id=Py17XNL_1401236.1;locus_tag=Py17XNL_1401236
Py17XNL_14	AUGUSTUS	transcription_start_site	1559076	1559076	.	-	.	ID=Py17XNL_1401236.1-tss1;Parent=Py17XNL_1401236.1;gene_name=conserved Plasmodium protein;Name=Py17XNL_1401236.1-tss1;transcript_id=Py17XNL_1401236.1;locus_tag=Py17XNL_1401236
Py17XNL_14	AUGUSTUS	mRNA	1558047	1559076	0.53	-	.	ID=Py17XNL_1401236.2;Parent=Py17XNL_1401236;gene_name=Py17XNL_1401236;Name=conserved Plasmodium protein.2;best_match=PY17X_1440400.1-p1;query_coverage=96.0;percentage_identity=100.0;transcript_id=Py17XNL_1401236.2;locus_tag=Py17XNL_1401236;protein_id=Py17XNL_1401236.2-p2;product=conserved Plasmodium protein, unknown function
Py17XNL_14	AUGUSTUS	transcription_end_site	1558047	1558047	.	-	.	ID=Py17XNL_1401236.2-tts1;Parent=Py17XNL_1401236.2;gene_name=conserved Plasmodium protein;Name=Py17XNL_1401236.2-tts1;transcript_id=Py17XNL_1401236.2;locus_tag=Py17XNL_1401236
Py17XNL_14	AUGUSTUS	three_prime_UTR	1558047	1558345	0.85	-	.	ID=Py17XNL_1401236.2-3UTR1;Parent=Py17XNL_1401236.2;gene_name=conserved Plasmodium protein;Name=Py17XNL_1401236.2-3UTR1;transcript_id=Py17XNL_1401236.2;locus_tag=Py17XNL_1401236
Py17XNL_14	AUGUSTUS	exon	1558047	1558548	.	-	.	ID=Py17XNL_1401236.2-exon1;Parent=Py17XNL_1401236.2;gene_name=conserved Plasmodium protein;Name=Py17XNL_1401236.2-exon1;transcript_id=Py17XNL_1401236.2;locus_tag=Py17XNL_1401236;protein_id=Py17XNL_1401236.2-p2;product=conserved Plasmodium protein, unknown function
Py17XNL_14	AUGUSTUS	stop_codon	1558346	1558348	.	-	0	ID=Py17XNL_1401236.2-stop1;Parent=Py17XNL_1401236.2;gene_name=conserved Plasmodium protein;Name=Py17XNL_1401236.2-stop1;transcript_id=Py17XNL_1401236.2;locus_tag=Py17XNL_1401236
Py17XNL_14	AUGUSTUS	CDS	1558346	1558548	0.86	-	2	ID=Py17XNL_1401236.2-CDS1;Parent=Py17XNL_1401236.2;gene_name=conserved Plasmodium protein;Name=Py17XNL_1401236.2-p2;transcript_id=Py17XNL_1401236.2;locus_tag=Py17XNL_1401236;protein_id=Py17XNL_1401236.2-p2;product=conserved Plasmodium protein, unknown function
Py17XNL_14	AUGUSTUS	intron	1558549	1558724	1	-	.	ID=Py17XNL_1401236.2-intron1;Parent=Py17XNL_1401236.2;gene_name=conserved Plasmodium protein;Name=Py17XNL_1401236.2-intron1;transcript_id=Py17XNL_1401236.2;locus_tag=Py17XNL_1401236
Py17XNL_14	AUGUSTUS	exon	1558725	1558773	.	-	.	ID=Py17XNL_1401236.2-exon2;Parent=Py17XNL_1401236.2;gene_name=conserved Plasmodium protein;Name=Py17XNL_1401236.2-exon2;transcript_id=Py17XNL_1401236.2;locus_tag=Py17XNL_1401236;protein_id=Py17XNL_1401236.2-p2;product=conserved Plasmodium protein, unknown function
Py17XNL_14	AUGUSTUS	CDS	1558725	1558773	1	-	0	ID=Py17XNL_1401236.2-CDS2;Parent=Py17XNL_1401236.2;gene_name=conserved Plasmodium protein;Name=Py17XNL_1401236.2-p2;transcript_id=Py17XNL_1401236.2;locus_tag=Py17XNL_1401236;protein_id=Py17XNL_1401236.2-p2;product=conserved Plasmodium protein, unknown function
Py17XNL_14	AUGUSTUS	intron	1558774	1558925	1	-	.	ID=Py17XNL_1401236.2-intron2;Parent=Py17XNL_1401236.2;gene_name=conserved Plasmodium protein;Name=Py17XNL_1401236.2-intron2;transcript_id=Py17XNL_1401236.2;locus_tag=Py17XNL_1401236
Py17XNL_14	AUGUSTUS	CDS	1558926	1559048	1	-	0	ID=Py17XNL_1401236.2-CDS3;Parent=Py17XNL_1401236.2;gene_name=conserved Plasmodium protein;Name=Py17XNL_1401236.2-p2;transcript_id=Py17XNL_1401236.2;locus_tag=Py17XNL_1401236;protein_id=Py17XNL_1401236.2-p2;product=conserved Plasmodium protein, unknown function
Py17XNL_14	AUGUSTUS	exon	1558926	1559076	.	-	.	ID=Py17XNL_1401236.2-exon3;Parent=Py17XNL_1401236.2;gene_name=conserved Plasmodium protein;Name=Py17XNL_1401236.2-exon3;transcript_id=Py17XNL_1401236.2;locus_tag=Py17XNL_1401236;protein_id=Py17XNL_1401236.2-p2;product=conserved Plasmodium protein, unknown function
Py17XNL_14	AUGUSTUS	start_codon	1559046	1559048	.	-	0	ID=Py17XNL_1401236.2-start1;Parent=Py17XNL_1401236.2;gene_name=conserved Plasmodium protein;Name=Py17XNL_1401236.2-start1;transcript_id=Py17XNL_1401236.2;locus_tag=Py17XNL_1401236
Py17XNL_14	AUGUSTUS	five_prime_UTR	1559049	1559076	0.6	-	.	ID=Py17XNL_1401236.2-5UTR1;Parent=Py17XNL_1401236.2;gene_name=conserved Plasmodium protein;Name=Py17XNL_1401236.2-5UTR1;transcript_id=Py17XNL_1401236.2;locus_tag=Py17XNL_1401236
Py17XNL_14	AUGUSTUS	transcription_start_site	1559076	1559076	.	-	.	ID=Py17XNL_1401236.2-tss1;Parent=Py17XNL_1401236.2;gene_name=conserved Plasmodium protein;Name=Py17XNL_1401236.2-tss1;transcript_id=Py17XNL_1401236.2;locus_tag=Py17XNL_1401236
###
Py17XNL_14	AUGUSTUS	gene	1559937	1562826	0.19	-	.	ID=Py17XNL_1401237;gene_id=Py17XNL_1401237;gene_name=Py17XNL_1401237;Name=PKAr;best_match=PY17X_1440500.1-p1;query_coverage=99.0;percentage_identity=100.0;locus_tag=Py17XNL_1401237
Py17XNL_14	AUGUSTUS	mRNA	1559937	1562826	0.08	-	.	ID=Py17XNL_1401237.1;Parent=Py17XNL_1401237;gene_name=Py17XNL_1401237;Name=PKAr.1;best_match=PY17X_1440500.1-p1;query_coverage=99.0;percentage_identity=100.0;transcript_id=Py17XNL_1401237.1;locus_tag=Py17XNL_1401237;protein_id=Py17XNL_1401237.1-p1;product=cAMP-dependent protein kinase regulatory subunit, putative
Py17XNL_14	AUGUSTUS	transcription_end_site	1559937	1559937	.	-	.	ID=Py17XNL_1401237.1-tts1;Parent=Py17XNL_1401237.1;gene_name=PKAr;Name=Py17XNL_1401237.1-tts1;transcript_id=Py17XNL_1401237.1;locus_tag=Py17XNL_1401237
Py17XNL_14	AUGUSTUS	three_prime_UTR	1559937	1560771	0.12	-	.	ID=Py17XNL_1401237.1-3UTR1;Parent=Py17XNL_1401237.1;gene_name=PKAr;Name=Py17XNL_1401237.1-3UTR1;transcript_id=Py17XNL_1401237.1;locus_tag=Py17XNL_1401237
Py17XNL_14	AUGUSTUS	exon	1559937	1561769	.	-	.	ID=Py17XNL_1401237.1-exon1;Parent=Py17XNL_1401237.1;gene_name=PKAr;Name=Py17XNL_1401237.1-exon1;transcript_id=Py17XNL_1401237.1;locus_tag=Py17XNL_1401237;protein_id=Py17XNL_1401237.1-p1;product=cAMP-dependent protein kinase regulatory subunit, putative
Py17XNL_14	AUGUSTUS	stop_codon	1560772	1560774	.	-	0	ID=Py17XNL_1401237.1-stop1;Parent=Py17XNL_1401237.1;gene_name=PKAr;Name=Py17XNL_1401237.1-stop1;transcript_id=Py17XNL_1401237.1;locus_tag=Py17XNL_1401237
Py17XNL_14	AUGUSTUS	CDS	1560772	1561769	1	-	2	ID=Py17XNL_1401237.1-CDS1;Parent=Py17XNL_1401237.1;gene_name=PKAr;Name=Py17XNL_1401237.1-p1;transcript_id=Py17XNL_1401237.1;locus_tag=Py17XNL_1401237;protein_id=Py17XNL_1401237.1-p1;product=cAMP-dependent protein kinase regulatory subunit, putative
Py17XNL_14	AUGUSTUS	intron	1561770	1561970	1	-	.	ID=Py17XNL_1401237.1-intron1;Parent=Py17XNL_1401237.1;gene_name=PKAr;Name=Py17XNL_1401237.1-intron1;transcript_id=Py17XNL_1401237.1;locus_tag=Py17XNL_1401237
Py17XNL_14	AUGUSTUS	CDS	1561971	1562208	1	-	0	ID=Py17XNL_1401237.1-CDS2;Parent=Py17XNL_1401237.1;gene_name=PKAr;Name=Py17XNL_1401237.1-p1;transcript_id=Py17XNL_1401237.1;locus_tag=Py17XNL_1401237;protein_id=Py17XNL_1401237.1-p1;product=cAMP-dependent protein kinase regulatory subunit, putative
Py17XNL_14	AUGUSTUS	exon	1561971	1562248	.	-	.	ID=Py17XNL_1401237.1-exon2;Parent=Py17XNL_1401237.1;gene_name=PKAr;Name=Py17XNL_1401237.1-exon2;transcript_id=Py17XNL_1401237.1;locus_tag=Py17XNL_1401237;protein_id=Py17XNL_1401237.1-p1;product=cAMP-dependent protein kinase regulatory subunit, putative
Py17XNL_14	AUGUSTUS	start_codon	1562206	1562208	.	-	0	ID=Py17XNL_1401237.1-start1;Parent=Py17XNL_1401237.1;gene_name=PKAr;Name=Py17XNL_1401237.1-start1;transcript_id=Py17XNL_1401237.1;locus_tag=Py17XNL_1401237
Py17XNL_14	AUGUSTUS	five_prime_UTR	1562209	1562248	1	-	.	ID=Py17XNL_1401237.1-5UTR1;Parent=Py17XNL_1401237.1;gene_name=PKAr;Name=Py17XNL_1401237.1-5UTR1;transcript_id=Py17XNL_1401237.1;locus_tag=Py17XNL_1401237
Py17XNL_14	AUGUSTUS	exon	1562434	1562826	.	-	.	ID=Py17XNL_1401237.1-exon3;Parent=Py17XNL_1401237.1;gene_name=PKAr;Name=Py17XNL_1401237.1-exon3;transcript_id=Py17XNL_1401237.1;locus_tag=Py17XNL_1401237;protein_id=Py17XNL_1401237.1-p1;product=cAMP-dependent protein kinase regulatory subunit, putative
Py17XNL_14	AUGUSTUS	five_prime_UTR	1562434	1562826	0.55	-	.	ID=Py17XNL_1401237.1-5UTR2;Parent=Py17XNL_1401237.1;gene_name=PKAr;Name=Py17XNL_1401237.1-5UTR2;transcript_id=Py17XNL_1401237.1;locus_tag=Py17XNL_1401237
Py17XNL_14	AUGUSTUS	transcription_start_site	1562826	1562826	.	-	.	ID=Py17XNL_1401237.1-tss1;Parent=Py17XNL_1401237.1;gene_name=PKAr;Name=Py17XNL_1401237.1-tss1;transcript_id=Py17XNL_1401237.1;locus_tag=Py17XNL_1401237
Py17XNL_14	AUGUSTUS	mRNA	1559937	1562826	0.11	-	.	ID=Py17XNL_1401237.2;Parent=Py17XNL_1401237;gene_name=Py17XNL_1401237;Name=PKAr.2;best_match=PY17X_1440500.1-p1;query_coverage=99.0;percentage_identity=100.0;transcript_id=Py17XNL_1401237.2;locus_tag=Py17XNL_1401237;protein_id=Py17XNL_1401237.2-p2;product=cAMP-dependent protein kinase regulatory subunit, putative
Py17XNL_14	AUGUSTUS	transcription_end_site	1559937	1559937	.	-	.	ID=Py17XNL_1401237.2-tts1;Parent=Py17XNL_1401237.2;gene_name=PKAr;Name=Py17XNL_1401237.2-tts1;transcript_id=Py17XNL_1401237.2;locus_tag=Py17XNL_1401237
Py17XNL_14	AUGUSTUS	three_prime_UTR	1559937	1560771	0.18	-	.	ID=Py17XNL_1401237.2-3UTR1;Parent=Py17XNL_1401237.2;gene_name=PKAr;Name=Py17XNL_1401237.2-3UTR1;transcript_id=Py17XNL_1401237.2;locus_tag=Py17XNL_1401237
Py17XNL_14	AUGUSTUS	exon	1559937	1561769	.	-	.	ID=Py17XNL_1401237.2-exon1;Parent=Py17XNL_1401237.2;gene_name=PKAr;Name=Py17XNL_1401237.2-exon1;transcript_id=Py17XNL_1401237.2;locus_tag=Py17XNL_1401237;protein_id=Py17XNL_1401237.2-p2;product=cAMP-dependent protein kinase regulatory subunit, putative
Py17XNL_14	AUGUSTUS	stop_codon	1560772	1560774	.	-	0	ID=Py17XNL_1401237.2-stop1;Parent=Py17XNL_1401237.2;gene_name=PKAr;Name=Py17XNL_1401237.2-stop1;transcript_id=Py17XNL_1401237.2;locus_tag=Py17XNL_1401237
Py17XNL_14	AUGUSTUS	CDS	1560772	1561769	1	-	2	ID=Py17XNL_1401237.2-CDS1;Parent=Py17XNL_1401237.2;gene_name=PKAr;Name=Py17XNL_1401237.2-p2;transcript_id=Py17XNL_1401237.2;locus_tag=Py17XNL_1401237;protein_id=Py17XNL_1401237.2-p2;product=cAMP-dependent protein kinase regulatory subunit, putative
Py17XNL_14	AUGUSTUS	intron	1561770	1561970	1	-	.	ID=Py17XNL_1401237.2-intron1;Parent=Py17XNL_1401237.2;gene_name=PKAr;Name=Py17XNL_1401237.2-intron1;transcript_id=Py17XNL_1401237.2;locus_tag=Py17XNL_1401237
Py17XNL_14	AUGUSTUS	exon	1561971	1562248	.	-	.	ID=Py17XNL_1401237.2-exon2;Parent=Py17XNL_1401237.2;gene_name=PKAr;Name=Py17XNL_1401237.2-exon2;transcript_id=Py17XNL_1401237.2;locus_tag=Py17XNL_1401237;protein_id=Py17XNL_1401237.2-p2;product=cAMP-dependent protein kinase regulatory subunit, putative
Py17XNL_14	AUGUSTUS	CDS	1561971	1562248	0.99	-	1	ID=Py17XNL_1401237.2-CDS2;Parent=Py17XNL_1401237.2;gene_name=PKAr;Name=Py17XNL_1401237.2-p2;transcript_id=Py17XNL_1401237.2;locus_tag=Py17XNL_1401237;protein_id=Py17XNL_1401237.2-p2;product=cAMP-dependent protein kinase regulatory subunit, putative
Py17XNL_14	AUGUSTUS	intron	1562249	1562766	0.99	-	.	ID=Py17XNL_1401237.2-intron2;Parent=Py17XNL_1401237.2;gene_name=PKAr;Name=Py17XNL_1401237.2-intron2;transcript_id=Py17XNL_1401237.2;locus_tag=Py17XNL_1401237
Py17XNL_14	AUGUSTUS	CDS	1562767	1562786	0.99	-	0	ID=Py17XNL_1401237.2-CDS3;Parent=Py17XNL_1401237.2;gene_name=PKAr;Name=Py17XNL_1401237.2-p2;transcript_id=Py17XNL_1401237.2;locus_tag=Py17XNL_1401237;protein_id=Py17XNL_1401237.2-p2;product=cAMP-dependent protein kinase regulatory subunit, putative
Py17XNL_14	AUGUSTUS	exon	1562767	1562826	.	-	.	ID=Py17XNL_1401237.2-exon3;Parent=Py17XNL_1401237.2;gene_name=PKAr;Name=Py17XNL_1401237.2-exon3;transcript_id=Py17XNL_1401237.2;locus_tag=Py17XNL_1401237;protein_id=Py17XNL_1401237.2-p2;product=cAMP-dependent protein kinase regulatory subunit, putative
Py17XNL_14	AUGUSTUS	start_codon	1562784	1562786	.	-	0	ID=Py17XNL_1401237.2-start1;Parent=Py17XNL_1401237.2;gene_name=PKAr;Name=Py17XNL_1401237.2-start1;transcript_id=Py17XNL_1401237.2;locus_tag=Py17XNL_1401237
Py17XNL_14	AUGUSTUS	five_prime_UTR	1562787	1562826	0.77	-	.	ID=Py17XNL_1401237.2-5UTR1;Parent=Py17XNL_1401237.2;gene_name=PKAr;Name=Py17XNL_1401237.2-5UTR1;transcript_id=Py17XNL_1401237.2;locus_tag=Py17XNL_1401237
Py17XNL_14	AUGUSTUS	transcription_start_site	1562826	1562826	.	-	.	ID=Py17XNL_1401237.2-tss1;Parent=Py17XNL_1401237.2;gene_name=PKAr;Name=Py17XNL_1401237.2-tss1;transcript_id=Py17XNL_1401237.2;locus_tag=Py17XNL_1401237
###
Py17XNL_14	AUGUSTUS	gene	1564366	1567540	0.11	+	.	ID=Py17XNL_1401238;gene_id=Py17XNL_1401238;gene_name=Py17XNL_1401238;Name=nucleus export protein BRR6;best_match=PY17X_1440600.1-p1;query_coverage=99.0;percentage_identity=100.0;locus_tag=Py17XNL_1401238
Py17XNL_14	AUGUSTUS	mRNA	1564366	1567540	0.11	+	.	ID=Py17XNL_1401238.1;Parent=Py17XNL_1401238;gene_name=Py17XNL_1401238;Name=nucleus export protein BRR6.1;best_match=PY17X_1440600.1-p1;query_coverage=99.0;percentage_identity=100.0;transcript_id=Py17XNL_1401238.1;locus_tag=Py17XNL_1401238;protein_id=Py17XNL_1401238.1-p1;product=nucleus export protein BRR6, putative
Py17XNL_14	AUGUSTUS	transcription_start_site	1564366	1564366	.	+	.	ID=Py17XNL_1401238.1-tss1;Parent=Py17XNL_1401238.1;gene_name=nucleus export protein BRR6;Name=Py17XNL_1401238.1-tss1;transcript_id=Py17XNL_1401238.1;locus_tag=Py17XNL_1401238
Py17XNL_14	AUGUSTUS	exon	1564366	1564382	.	+	.	ID=Py17XNL_1401238.1-exon1;Parent=Py17XNL_1401238.1;gene_name=nucleus export protein BRR6;Name=Py17XNL_1401238.1-exon1;transcript_id=Py17XNL_1401238.1;locus_tag=Py17XNL_1401238;protein_id=Py17XNL_1401238.1-p1;product=nucleus export protein BRR6, putative
Py17XNL_14	AUGUSTUS	five_prime_UTR	1564366	1564382	0.5	+	.	ID=Py17XNL_1401238.1-5UTR1;Parent=Py17XNL_1401238.1;gene_name=nucleus export protein BRR6;Name=Py17XNL_1401238.1-5UTR1;transcript_id=Py17XNL_1401238.1;locus_tag=Py17XNL_1401238
Py17XNL_14	AUGUSTUS	exon	1564494	1564530	.	+	.	ID=Py17XNL_1401238.1-exon2;Parent=Py17XNL_1401238.1;gene_name=nucleus export protein BRR6;Name=Py17XNL_1401238.1-exon2;transcript_id=Py17XNL_1401238.1;locus_tag=Py17XNL_1401238;protein_id=Py17XNL_1401238.1-p1;product=nucleus export protein BRR6, putative
Py17XNL_14	AUGUSTUS	five_prime_UTR	1564494	1564530	1	+	.	ID=Py17XNL_1401238.1-5UTR2;Parent=Py17XNL_1401238.1;gene_name=nucleus export protein BRR6;Name=Py17XNL_1401238.1-5UTR2;transcript_id=Py17XNL_1401238.1;locus_tag=Py17XNL_1401238
Py17XNL_14	AUGUSTUS	exon	1564660	1564861	.	+	.	ID=Py17XNL_1401238.1-exon3;Parent=Py17XNL_1401238.1;gene_name=nucleus export protein BRR6;Name=Py17XNL_1401238.1-exon3;transcript_id=Py17XNL_1401238.1;locus_tag=Py17XNL_1401238;protein_id=Py17XNL_1401238.1-p1;product=nucleus export protein BRR6, putative
Py17XNL_14	AUGUSTUS	five_prime_UTR	1564660	1564861	0.95	+	.	ID=Py17XNL_1401238.1-5UTR3;Parent=Py17XNL_1401238.1;gene_name=nucleus export protein BRR6;Name=Py17XNL_1401238.1-5UTR3;transcript_id=Py17XNL_1401238.1;locus_tag=Py17XNL_1401238
Py17XNL_14	AUGUSTUS	five_prime_UTR	1565005	1565363	0.67	+	.	ID=Py17XNL_1401238.1-5UTR4;Parent=Py17XNL_1401238.1;gene_name=nucleus export protein BRR6;Name=Py17XNL_1401238.1-5UTR4;transcript_id=Py17XNL_1401238.1;locus_tag=Py17XNL_1401238
Py17XNL_14	AUGUSTUS	exon	1565005	1567540	.	+	.	ID=Py17XNL_1401238.1-exon4;Parent=Py17XNL_1401238.1;gene_name=nucleus export protein BRR6;Name=Py17XNL_1401238.1-exon4;transcript_id=Py17XNL_1401238.1;locus_tag=Py17XNL_1401238;protein_id=Py17XNL_1401238.1-p1;product=nucleus export protein BRR6, putative
Py17XNL_14	AUGUSTUS	start_codon	1565364	1565366	.	+	0	ID=Py17XNL_1401238.1-start1;Parent=Py17XNL_1401238.1;gene_name=nucleus export protein BRR6;Name=Py17XNL_1401238.1-start1;transcript_id=Py17XNL_1401238.1;locus_tag=Py17XNL_1401238
Py17XNL_14	AUGUSTUS	CDS	1565364	1566737	0.72	+	0	ID=Py17XNL_1401238.1-CDS1;Parent=Py17XNL_1401238.1;gene_name=nucleus export protein BRR6;Name=Py17XNL_1401238.1-p1;transcript_id=Py17XNL_1401238.1;locus_tag=Py17XNL_1401238;protein_id=Py17XNL_1401238.1-p1;product=nucleus export protein BRR6, putative
Py17XNL_14	AUGUSTUS	stop_codon	1566735	1566737	.	+	0	ID=Py17XNL_1401238.1-stop1;Parent=Py17XNL_1401238.1;gene_name=nucleus export protein BRR6;Name=Py17XNL_1401238.1-stop1;transcript_id=Py17XNL_1401238.1;locus_tag=Py17XNL_1401238
Py17XNL_14	AUGUSTUS	three_prime_UTR	1566738	1567540	0.25	+	.	ID=Py17XNL_1401238.1-3UTR1;Parent=Py17XNL_1401238.1;gene_name=nucleus export protein BRR6;Name=Py17XNL_1401238.1-3UTR1;transcript_id=Py17XNL_1401238.1;locus_tag=Py17XNL_1401238
Py17XNL_14	AUGUSTUS	transcription_end_site	1567540	1567540	.	+	.	ID=Py17XNL_1401238.1-tts1;Parent=Py17XNL_1401238.1;gene_name=nucleus export protein BRR6;Name=Py17XNL_1401238.1-tts1;transcript_id=Py17XNL_1401238.1;locus_tag=Py17XNL_1401238
###
Py17XNL_14	AUGUSTUS	gene	1567647	1572196	0.28	-	.	ID=Py17XNL_1401239;gene_id=Py17XNL_1401239;gene_name=Py17XNL_1401239;Name=GyrA;best_match=PY17X_1440700.1-p1;query_coverage=99.0;percentage_identity=100.0;locus_tag=Py17XNL_1401239
Py17XNL_14	AUGUSTUS	mRNA	1567647	1572196	0.28	-	.	ID=Py17XNL_1401239.1;Parent=Py17XNL_1401239;gene_name=Py17XNL_1401239;Name=GyrA.1;best_match=PY17X_1440700.1-p1;query_coverage=99.0;percentage_identity=100.0;transcript_id=Py17XNL_1401239.1;locus_tag=Py17XNL_1401239;protein_id=Py17XNL_1401239.1-p1;product=DNA gyrase subunit A, putative
Py17XNL_14	AUGUSTUS	transcription_end_site	1567647	1567647	.	-	.	ID=Py17XNL_1401239.1-tts1;Parent=Py17XNL_1401239.1;gene_name=GyrA;Name=Py17XNL_1401239.1-tts1;transcript_id=Py17XNL_1401239.1;locus_tag=Py17XNL_1401239
Py17XNL_14	AUGUSTUS	three_prime_UTR	1567647	1567915	0.5	-	.	ID=Py17XNL_1401239.1-3UTR1;Parent=Py17XNL_1401239.1;gene_name=GyrA;Name=Py17XNL_1401239.1-3UTR1;transcript_id=Py17XNL_1401239.1;locus_tag=Py17XNL_1401239
Py17XNL_14	AUGUSTUS	exon	1567647	1572196	.	-	.	ID=Py17XNL_1401239.1-exon1;Parent=Py17XNL_1401239.1;gene_name=GyrA;Name=Py17XNL_1401239.1-exon1;transcript_id=Py17XNL_1401239.1;locus_tag=Py17XNL_1401239;protein_id=Py17XNL_1401239.1-p1;product=DNA gyrase subunit A, putative
Py17XNL_14	AUGUSTUS	stop_codon	1567916	1567918	.	-	0	ID=Py17XNL_1401239.1-stop1;Parent=Py17XNL_1401239.1;gene_name=GyrA;Name=Py17XNL_1401239.1-stop1;transcript_id=Py17XNL_1401239.1;locus_tag=Py17XNL_1401239
Py17XNL_14	AUGUSTUS	CDS	1567916	1571665	0.97	-	0	ID=Py17XNL_1401239.1-CDS1;Parent=Py17XNL_1401239.1;gene_name=GyrA;Name=Py17XNL_1401239.1-p1;transcript_id=Py17XNL_1401239.1;locus_tag=Py17XNL_1401239;protein_id=Py17XNL_1401239.1-p1;product=DNA gyrase subunit A, putative
Py17XNL_14	AUGUSTUS	start_codon	1571663	1571665	.	-	0	ID=Py17XNL_1401239.1-start1;Parent=Py17XNL_1401239.1;gene_name=GyrA;Name=Py17XNL_1401239.1-start1;transcript_id=Py17XNL_1401239.1;locus_tag=Py17XNL_1401239
Py17XNL_14	AUGUSTUS	five_prime_UTR	1571666	1572196	0.56	-	.	ID=Py17XNL_1401239.1-5UTR1;Parent=Py17XNL_1401239.1;gene_name=GyrA;Name=Py17XNL_1401239.1-5UTR1;transcript_id=Py17XNL_1401239.1;locus_tag=Py17XNL_1401239
Py17XNL_14	AUGUSTUS	transcription_start_site	1572196	1572196	.	-	.	ID=Py17XNL_1401239.1-tss1;Parent=Py17XNL_1401239.1;gene_name=GyrA;Name=Py17XNL_1401239.1-tss1;transcript_id=Py17XNL_1401239.1;locus_tag=Py17XNL_1401239
###
Py17XNL_14	AUGUSTUS	gene	1573106	1579500	1.57	+	.	ID=Py17XNL_1401240;gene_id=Py17XNL_1401240;gene_name=Py17XNL_1401240;Name=phospholipid-transporting ATPase;best_match=PY17X_1440800.1-p1;query_coverage=99.0;percentage_identity=99.042;locus_tag=Py17XNL_1401240
Py17XNL_14	AUGUSTUS	mRNA	1573106	1579500	0.8	+	.	ID=Py17XNL_1401240.1;Parent=Py17XNL_1401240;gene_name=Py17XNL_1401240;Name=phospholipid-transporting ATPase.1;best_match=PY17X_1440800.1-p1;query_coverage=99.0;percentage_identity=99.042;transcript_id=Py17XNL_1401240.1;locus_tag=Py17XNL_1401240;protein_id=Py17XNL_1401240.1-p1;product=phospholipid-transporting ATPase, putative
Py17XNL_14	AUGUSTUS	transcription_start_site	1573106	1573106	.	+	.	ID=Py17XNL_1401240.1-tss1;Parent=Py17XNL_1401240.1;gene_name=phospholipid-transporting ATPase;Name=Py17XNL_1401240.1-tss1;transcript_id=Py17XNL_1401240.1;locus_tag=Py17XNL_1401240
Py17XNL_14	AUGUSTUS	five_prime_UTR	1573106	1573474	0.95	+	.	ID=Py17XNL_1401240.1-5UTR1;Parent=Py17XNL_1401240.1;gene_name=phospholipid-transporting ATPase;Name=Py17XNL_1401240.1-5UTR1;transcript_id=Py17XNL_1401240.1;locus_tag=Py17XNL_1401240
Py17XNL_14	AUGUSTUS	exon	1573106	1574296	.	+	.	ID=Py17XNL_1401240.1-exon1;Parent=Py17XNL_1401240.1;gene_name=phospholipid-transporting ATPase;Name=Py17XNL_1401240.1-exon1;transcript_id=Py17XNL_1401240.1;locus_tag=Py17XNL_1401240;protein_id=Py17XNL_1401240.1-p1;product=phospholipid-transporting ATPase, putative
Py17XNL_14	AUGUSTUS	start_codon	1573475	1573477	.	+	0	ID=Py17XNL_1401240.1-start1;Parent=Py17XNL_1401240.1;gene_name=phospholipid-transporting ATPase;Name=Py17XNL_1401240.1-start1;transcript_id=Py17XNL_1401240.1;locus_tag=Py17XNL_1401240
Py17XNL_14	AUGUSTUS	CDS	1573475	1574296	1	+	0	ID=Py17XNL_1401240.1-CDS1;Parent=Py17XNL_1401240.1;gene_name=phospholipid-transporting ATPase;Name=Py17XNL_1401240.1-p1;transcript_id=Py17XNL_1401240.1;locus_tag=Py17XNL_1401240;protein_id=Py17XNL_1401240.1-p1;product=phospholipid-transporting ATPase, putative
Py17XNL_14	AUGUSTUS	intron	1574297	1574333	1	+	.	ID=Py17XNL_1401240.1-intron1;Parent=Py17XNL_1401240.1;gene_name=phospholipid-transporting ATPase;Name=Py17XNL_1401240.1-intron1;transcript_id=Py17XNL_1401240.1;locus_tag=Py17XNL_1401240
Py17XNL_14	AUGUSTUS	exon	1574334	1577204	.	+	.	ID=Py17XNL_1401240.1-exon2;Parent=Py17XNL_1401240.1;gene_name=phospholipid-transporting ATPase;Name=Py17XNL_1401240.1-exon2;transcript_id=Py17XNL_1401240.1;locus_tag=Py17XNL_1401240;protein_id=Py17XNL_1401240.1-p1;product=phospholipid-transporting ATPase, putative
Py17XNL_14	AUGUSTUS	CDS	1574334	1577204	1	+	0	ID=Py17XNL_1401240.1-CDS2;Parent=Py17XNL_1401240.1;gene_name=phospholipid-transporting ATPase;Name=Py17XNL_1401240.1-p1;transcript_id=Py17XNL_1401240.1;locus_tag=Py17XNL_1401240;protein_id=Py17XNL_1401240.1-p1;product=phospholipid-transporting ATPase, putative
Py17XNL_14	AUGUSTUS	intron	1577205	1577385	1	+	.	ID=Py17XNL_1401240.1-intron2;Parent=Py17XNL_1401240.1;gene_name=phospholipid-transporting ATPase;Name=Py17XNL_1401240.1-intron2;transcript_id=Py17XNL_1401240.1;locus_tag=Py17XNL_1401240
Py17XNL_14	AUGUSTUS	exon	1577386	1577688	.	+	.	ID=Py17XNL_1401240.1-exon3;Parent=Py17XNL_1401240.1;gene_name=phospholipid-transporting ATPase;Name=Py17XNL_1401240.1-exon3;transcript_id=Py17XNL_1401240.1;locus_tag=Py17XNL_1401240;protein_id=Py17XNL_1401240.1-p1;product=phospholipid-transporting ATPase, putative
Py17XNL_14	AUGUSTUS	CDS	1577386	1577688	1	+	0	ID=Py17XNL_1401240.1-CDS3;Parent=Py17XNL_1401240.1;gene_name=phospholipid-transporting ATPase;Name=Py17XNL_1401240.1-p1;transcript_id=Py17XNL_1401240.1;locus_tag=Py17XNL_1401240;protein_id=Py17XNL_1401240.1-p1;product=phospholipid-transporting ATPase, putative
Py17XNL_14	AUGUSTUS	intron	1577689	1578096	1	+	.	ID=Py17XNL_1401240.1-intron3;Parent=Py17XNL_1401240.1;gene_name=phospholipid-transporting ATPase;Name=Py17XNL_1401240.1-intron3;transcript_id=Py17XNL_1401240.1;locus_tag=Py17XNL_1401240
Py17XNL_14	AUGUSTUS	exon	1578097	1578450	.	+	.	ID=Py17XNL_1401240.1-exon4;Parent=Py17XNL_1401240.1;gene_name=phospholipid-transporting ATPase;Name=Py17XNL_1401240.1-exon4;transcript_id=Py17XNL_1401240.1;locus_tag=Py17XNL_1401240;protein_id=Py17XNL_1401240.1-p1;product=phospholipid-transporting ATPase, putative
Py17XNL_14	AUGUSTUS	CDS	1578097	1578450	1	+	0	ID=Py17XNL_1401240.1-CDS4;Parent=Py17XNL_1401240.1;gene_name=phospholipid-transporting ATPase;Name=Py17XNL_1401240.1-p1;transcript_id=Py17XNL_1401240.1;locus_tag=Py17XNL_1401240;protein_id=Py17XNL_1401240.1-p1;product=phospholipid-transporting ATPase, putative
Py17XNL_14	AUGUSTUS	intron	1578451	1578601	1	+	.	ID=Py17XNL_1401240.1-intron4;Parent=Py17XNL_1401240.1;gene_name=phospholipid-transporting ATPase;Name=Py17XNL_1401240.1-intron4;transcript_id=Py17XNL_1401240.1;locus_tag=Py17XNL_1401240
Py17XNL_14	AUGUSTUS	exon	1578602	1578784	.	+	.	ID=Py17XNL_1401240.1-exon5;Parent=Py17XNL_1401240.1;gene_name=phospholipid-transporting ATPase;Name=Py17XNL_1401240.1-exon5;transcript_id=Py17XNL_1401240.1;locus_tag=Py17XNL_1401240;protein_id=Py17XNL_1401240.1-p1;product=phospholipid-transporting ATPase, putative
Py17XNL_14	AUGUSTUS	CDS	1578602	1578784	1	+	0	ID=Py17XNL_1401240.1-CDS5;Parent=Py17XNL_1401240.1;gene_name=phospholipid-transporting ATPase;Name=Py17XNL_1401240.1-p1;transcript_id=Py17XNL_1401240.1;locus_tag=Py17XNL_1401240;protein_id=Py17XNL_1401240.1-p1;product=phospholipid-transporting ATPase, putative
Py17XNL_14	AUGUSTUS	intron	1578785	1578929	1	+	.	ID=Py17XNL_1401240.1-intron5;Parent=Py17XNL_1401240.1;gene_name=phospholipid-transporting ATPase;Name=Py17XNL_1401240.1-intron5;transcript_id=Py17XNL_1401240.1;locus_tag=Py17XNL_1401240
Py17XNL_14	AUGUSTUS	CDS	1578930	1579058	1	+	0	ID=Py17XNL_1401240.1-CDS6;Parent=Py17XNL_1401240.1;gene_name=phospholipid-transporting ATPase;Name=Py17XNL_1401240.1-p1;transcript_id=Py17XNL_1401240.1;locus_tag=Py17XNL_1401240;protein_id=Py17XNL_1401240.1-p1;product=phospholipid-transporting ATPase, putative
Py17XNL_14	AUGUSTUS	exon	1578930	1579500	.	+	.	ID=Py17XNL_1401240.1-exon6;Parent=Py17XNL_1401240.1;gene_name=phospholipid-transporting ATPase;Name=Py17XNL_1401240.1-exon6;transcript_id=Py17XNL_1401240.1;locus_tag=Py17XNL_1401240;protein_id=Py17XNL_1401240.1-p1;product=phospholipid-transporting ATPase, putative
Py17XNL_14	AUGUSTUS	stop_codon	1579056	1579058	.	+	0	ID=Py17XNL_1401240.1-stop1;Parent=Py17XNL_1401240.1;gene_name=phospholipid-transporting ATPase;Name=Py17XNL_1401240.1-stop1;transcript_id=Py17XNL_1401240.1;locus_tag=Py17XNL_1401240
Py17XNL_14	AUGUSTUS	three_prime_UTR	1579059	1579500	0.83	+	.	ID=Py17XNL_1401240.1-3UTR1;Parent=Py17XNL_1401240.1;gene_name=phospholipid-transporting ATPase;Name=Py17XNL_1401240.1-3UTR1;transcript_id=Py17XNL_1401240.1;locus_tag=Py17XNL_1401240
Py17XNL_14	AUGUSTUS	transcription_end_site	1579500	1579500	.	+	.	ID=Py17XNL_1401240.1-tts1;Parent=Py17XNL_1401240.1;gene_name=phospholipid-transporting ATPase;Name=Py17XNL_1401240.1-tts1;transcript_id=Py17XNL_1401240.1;locus_tag=Py17XNL_1401240
Py17XNL_14	AUGUSTUS	mRNA	1573106	1579500	0.77	+	.	ID=Py17XNL_1401240.2;Parent=Py17XNL_1401240;gene_name=Py17XNL_1401240;Name=phospholipid-transporting ATPase.2;best_match=PY17X_1440800.1-p1;query_coverage=98.0;percentage_identity=98.375;transcript_id=Py17XNL_1401240.2;locus_tag=Py17XNL_1401240;protein_id=Py17XNL_1401240.2-p2;product=phospholipid-transporting ATPase, putative
Py17XNL_14	AUGUSTUS	transcription_start_site	1573106	1573106	.	+	.	ID=Py17XNL_1401240.2-tss1;Parent=Py17XNL_1401240.2;gene_name=phospholipid-transporting ATPase;Name=Py17XNL_1401240.2-tss1;transcript_id=Py17XNL_1401240.2;locus_tag=Py17XNL_1401240
Py17XNL_14	AUGUSTUS	five_prime_UTR	1573106	1573474	0.93	+	.	ID=Py17XNL_1401240.2-5UTR1;Parent=Py17XNL_1401240.2;gene_name=phospholipid-transporting ATPase;Name=Py17XNL_1401240.2-5UTR1;transcript_id=Py17XNL_1401240.2;locus_tag=Py17XNL_1401240
Py17XNL_14	AUGUSTUS	exon	1573106	1574296	.	+	.	ID=Py17XNL_1401240.2-exon1;Parent=Py17XNL_1401240.2;gene_name=phospholipid-transporting ATPase;Name=Py17XNL_1401240.2-exon1;transcript_id=Py17XNL_1401240.2;locus_tag=Py17XNL_1401240;protein_id=Py17XNL_1401240.2-p2;product=phospholipid-transporting ATPase, putative
Py17XNL_14	AUGUSTUS	start_codon	1573475	1573477	.	+	0	ID=Py17XNL_1401240.2-start1;Parent=Py17XNL_1401240.2;gene_name=phospholipid-transporting ATPase;Name=Py17XNL_1401240.2-start1;transcript_id=Py17XNL_1401240.2;locus_tag=Py17XNL_1401240
Py17XNL_14	AUGUSTUS	CDS	1573475	1574296	1	+	0	ID=Py17XNL_1401240.2-CDS1;Parent=Py17XNL_1401240.2;gene_name=phospholipid-transporting ATPase;Name=Py17XNL_1401240.2-p2;transcript_id=Py17XNL_1401240.2;locus_tag=Py17XNL_1401240;protein_id=Py17XNL_1401240.2-p2;product=phospholipid-transporting ATPase, putative
Py17XNL_14	AUGUSTUS	intron	1574297	1574333	1	+	.	ID=Py17XNL_1401240.2-intron1;Parent=Py17XNL_1401240.2;gene_name=phospholipid-transporting ATPase;Name=Py17XNL_1401240.2-intron1;transcript_id=Py17XNL_1401240.2;locus_tag=Py17XNL_1401240
Py17XNL_14	AUGUSTUS	exon	1574334	1577204	.	+	.	ID=Py17XNL_1401240.2-exon2;Parent=Py17XNL_1401240.2;gene_name=phospholipid-transporting ATPase;Name=Py17XNL_1401240.2-exon2;transcript_id=Py17XNL_1401240.2;locus_tag=Py17XNL_1401240;protein_id=Py17XNL_1401240.2-p2;product=phospholipid-transporting ATPase, putative
Py17XNL_14	AUGUSTUS	CDS	1574334	1577204	1	+	0	ID=Py17XNL_1401240.2-CDS2;Parent=Py17XNL_1401240.2;gene_name=phospholipid-transporting ATPase;Name=Py17XNL_1401240.2-p2;transcript_id=Py17XNL_1401240.2;locus_tag=Py17XNL_1401240;protein_id=Py17XNL_1401240.2-p2;product=phospholipid-transporting ATPase, putative
Py17XNL_14	AUGUSTUS	intron	1577205	1577385	1	+	.	ID=Py17XNL_1401240.2-intron2;Parent=Py17XNL_1401240.2;gene_name=phospholipid-transporting ATPase;Name=Py17XNL_1401240.2-intron2;transcript_id=Py17XNL_1401240.2;locus_tag=Py17XNL_1401240
Py17XNL_14	AUGUSTUS	CDS	1577386	1577811	1	+	0	ID=Py17XNL_1401240.2-CDS3;Parent=Py17XNL_1401240.2;gene_name=phospholipid-transporting ATPase;Name=Py17XNL_1401240.2-p2;transcript_id=Py17XNL_1401240.2;locus_tag=Py17XNL_1401240;protein_id=Py17XNL_1401240.2-p2;product=phospholipid-transporting ATPase, putative
Py17XNL_14	AUGUSTUS	exon	1577386	1578784	.	+	.	ID=Py17XNL_1401240.2-exon3;Parent=Py17XNL_1401240.2;gene_name=phospholipid-transporting ATPase;Name=Py17XNL_1401240.2-exon3;transcript_id=Py17XNL_1401240.2;locus_tag=Py17XNL_1401240;protein_id=Py17XNL_1401240.2-p2;product=phospholipid-transporting ATPase, putative
Py17XNL_14	AUGUSTUS	stop_codon	1577809	1577811	.	+	0	ID=Py17XNL_1401240.2-stop1;Parent=Py17XNL_1401240.2;gene_name=phospholipid-transporting ATPase;Name=Py17XNL_1401240.2-stop1;transcript_id=Py17XNL_1401240.2;locus_tag=Py17XNL_1401240
Py17XNL_14	AUGUSTUS	three_prime_UTR	1577812	1578784	0.96	+	.	ID=Py17XNL_1401240.2-3UTR1;Parent=Py17XNL_1401240.2;gene_name=phospholipid-transporting ATPase;Name=Py17XNL_1401240.2-3UTR1;transcript_id=Py17XNL_1401240.2;locus_tag=Py17XNL_1401240
Py17XNL_14	AUGUSTUS	exon	1578930	1579054	.	+	.	ID=Py17XNL_1401240.2-exon4;Parent=Py17XNL_1401240.2;gene_name=phospholipid-transporting ATPase;Name=Py17XNL_1401240.2-exon4;transcript_id=Py17XNL_1401240.2;locus_tag=Py17XNL_1401240;protein_id=Py17XNL_1401240.2-p2;product=phospholipid-transporting ATPase, putative
Py17XNL_14	AUGUSTUS	three_prime_UTR	1578930	1579054	1	+	.	ID=Py17XNL_1401240.2-3UTR2;Parent=Py17XNL_1401240.2;gene_name=phospholipid-transporting ATPase;Name=Py17XNL_1401240.2-3UTR2;transcript_id=Py17XNL_1401240.2;locus_tag=Py17XNL_1401240
Py17XNL_14	AUGUSTUS	exon	1579241	1579500	.	+	.	ID=Py17XNL_1401240.2-exon5;Parent=Py17XNL_1401240.2;gene_name=phospholipid-transporting ATPase;Name=Py17XNL_1401240.2-exon5;transcript_id=Py17XNL_1401240.2;locus_tag=Py17XNL_1401240;protein_id=Py17XNL_1401240.2-p2;product=phospholipid-transporting ATPase, putative
Py17XNL_14	AUGUSTUS	three_prime_UTR	1579241	1579500	0.87	+	.	ID=Py17XNL_1401240.2-3UTR3;Parent=Py17XNL_1401240.2;gene_name=phospholipid-transporting ATPase;Name=Py17XNL_1401240.2-3UTR3;transcript_id=Py17XNL_1401240.2;locus_tag=Py17XNL_1401240
Py17XNL_14	AUGUSTUS	transcription_end_site	1579500	1579500	.	+	.	ID=Py17XNL_1401240.2-tts1;Parent=Py17XNL_1401240.2;gene_name=phospholipid-transporting ATPase;Name=Py17XNL_1401240.2-tts1;transcript_id=Py17XNL_1401240.2;locus_tag=Py17XNL_1401240
###
Py17XNL_14	AUGUSTUS	gene	1579527	1593236	0.33	-	.	ID=Py17XNL_1401241;gene_id=Py17XNL_1401241;gene_name=Py17XNL_1401241;Name=conserved Plasmodium protein;best_match=PY17X_1440900.1-p1;query_coverage=99.0;percentage_identity=99.906;locus_tag=Py17XNL_1401241
Py17XNL_14	AUGUSTUS	mRNA	1579527	1593236	0.33	-	.	ID=Py17XNL_1401241.1;Parent=Py17XNL_1401241;gene_name=Py17XNL_1401241;Name=conserved Plasmodium protein.1;best_match=PY17X_1440900.1-p1;query_coverage=99.0;percentage_identity=99.906;transcript_id=Py17XNL_1401241.1;locus_tag=Py17XNL_1401241;protein_id=Py17XNL_1401241.1-p1;product=conserved Plasmodium protein, unknown function
Py17XNL_14	AUGUSTUS	transcription_end_site	1579527	1579527	.	-	.	ID=Py17XNL_1401241.1-tts1;Parent=Py17XNL_1401241.1;gene_name=conserved Plasmodium protein;Name=Py17XNL_1401241.1-tts1;transcript_id=Py17XNL_1401241.1;locus_tag=Py17XNL_1401241
Py17XNL_14	AUGUSTUS	exon	1579527	1579640	.	-	.	ID=Py17XNL_1401241.1-exon1;Parent=Py17XNL_1401241.1;gene_name=conserved Plasmodium protein;Name=Py17XNL_1401241.1-exon1;transcript_id=Py17XNL_1401241.1;locus_tag=Py17XNL_1401241;protein_id=Py17XNL_1401241.1-p1;product=conserved Plasmodium protein, unknown function
Py17XNL_14	AUGUSTUS	three_prime_UTR	1579527	1579640	0.62	-	.	ID=Py17XNL_1401241.1-3UTR1;Parent=Py17XNL_1401241.1;gene_name=conserved Plasmodium protein;Name=Py17XNL_1401241.1-3UTR1;transcript_id=Py17XNL_1401241.1;locus_tag=Py17XNL_1401241
Py17XNL_14	AUGUSTUS	exon	1579805	1579884	.	-	.	ID=Py17XNL_1401241.1-exon2;Parent=Py17XNL_1401241.1;gene_name=conserved Plasmodium protein;Name=Py17XNL_1401241.1-exon2;transcript_id=Py17XNL_1401241.1;locus_tag=Py17XNL_1401241;protein_id=Py17XNL_1401241.1-p1;product=conserved Plasmodium protein, unknown function
Py17XNL_14	AUGUSTUS	three_prime_UTR	1579805	1579884	0.7	-	.	ID=Py17XNL_1401241.1-3UTR2;Parent=Py17XNL_1401241.1;gene_name=conserved Plasmodium protein;Name=Py17XNL_1401241.1-3UTR2;transcript_id=Py17XNL_1401241.1;locus_tag=Py17XNL_1401241
Py17XNL_14	AUGUSTUS	exon	1580002	1580116	.	-	.	ID=Py17XNL_1401241.1-exon3;Parent=Py17XNL_1401241.1;gene_name=conserved Plasmodium protein;Name=Py17XNL_1401241.1-exon3;transcript_id=Py17XNL_1401241.1;locus_tag=Py17XNL_1401241;protein_id=Py17XNL_1401241.1-p1;product=conserved Plasmodium protein, unknown function
Py17XNL_14	AUGUSTUS	three_prime_UTR	1580002	1580116	1	-	.	ID=Py17XNL_1401241.1-3UTR3;Parent=Py17XNL_1401241.1;gene_name=conserved Plasmodium protein;Name=Py17XNL_1401241.1-3UTR3;transcript_id=Py17XNL_1401241.1;locus_tag=Py17XNL_1401241
Py17XNL_14	AUGUSTUS	three_prime_UTR	1580228	1580364	0.99	-	.	ID=Py17XNL_1401241.1-3UTR4;Parent=Py17XNL_1401241.1;gene_name=conserved Plasmodium protein;Name=Py17XNL_1401241.1-3UTR4;transcript_id=Py17XNL_1401241.1;locus_tag=Py17XNL_1401241
Py17XNL_14	AUGUSTUS	exon	1580228	1580372	.	-	.	ID=Py17XNL_1401241.1-exon4;Parent=Py17XNL_1401241.1;gene_name=conserved Plasmodium protein;Name=Py17XNL_1401241.1-exon4;transcript_id=Py17XNL_1401241.1;locus_tag=Py17XNL_1401241;protein_id=Py17XNL_1401241.1-p1;product=conserved Plasmodium protein, unknown function
Py17XNL_14	AUGUSTUS	stop_codon	1580365	1580367	.	-	0	ID=Py17XNL_1401241.1-stop1;Parent=Py17XNL_1401241.1;gene_name=conserved Plasmodium protein;Name=Py17XNL_1401241.1-stop1;transcript_id=Py17XNL_1401241.1;locus_tag=Py17XNL_1401241
Py17XNL_14	AUGUSTUS	CDS	1580365	1580372	0.87	-	2	ID=Py17XNL_1401241.1-CDS1;Parent=Py17XNL_1401241.1;gene_name=conserved Plasmodium protein;Name=Py17XNL_1401241.1-p1;transcript_id=Py17XNL_1401241.1;locus_tag=Py17XNL_1401241;protein_id=Py17XNL_1401241.1-p1;product=conserved Plasmodium protein, unknown function
Py17XNL_14	AUGUSTUS	intron	1580373	1580466	0.87	-	.	ID=Py17XNL_1401241.1-intron1;Parent=Py17XNL_1401241.1;gene_name=conserved Plasmodium protein;Name=Py17XNL_1401241.1-intron1;transcript_id=Py17XNL_1401241.1;locus_tag=Py17XNL_1401241
Py17XNL_14	AUGUSTUS	CDS	1580467	1593190	0.87	-	0	ID=Py17XNL_1401241.1-CDS2;Parent=Py17XNL_1401241.1;gene_name=conserved Plasmodium protein;Name=Py17XNL_1401241.1-p1;transcript_id=Py17XNL_1401241.1;locus_tag=Py17XNL_1401241;protein_id=Py17XNL_1401241.1-p1;product=conserved Plasmodium protein, unknown function
Py17XNL_14	AUGUSTUS	exon	1580467	1593236	.	-	.	ID=Py17XNL_1401241.1-exon5;Parent=Py17XNL_1401241.1;gene_name=conserved Plasmodium protein;Name=Py17XNL_1401241.1-exon5;transcript_id=Py17XNL_1401241.1;locus_tag=Py17XNL_1401241;protein_id=Py17XNL_1401241.1-p1;product=conserved Plasmodium protein, unknown function
Py17XNL_14	AUGUSTUS	start_codon	1593188	1593190	.	-	0	ID=Py17XNL_1401241.1-start1;Parent=Py17XNL_1401241.1;gene_name=conserved Plasmodium protein;Name=Py17XNL_1401241.1-start1;transcript_id=Py17XNL_1401241.1;locus_tag=Py17XNL_1401241
Py17XNL_14	AUGUSTUS	five_prime_UTR	1593191	1593236	0.57	-	.	ID=Py17XNL_1401241.1-5UTR1;Parent=Py17XNL_1401241.1;gene_name=conserved Plasmodium protein;Name=Py17XNL_1401241.1-5UTR1;transcript_id=Py17XNL_1401241.1;locus_tag=Py17XNL_1401241
Py17XNL_14	AUGUSTUS	transcription_start_site	1593236	1593236	.	-	.	ID=Py17XNL_1401241.1-tss1;Parent=Py17XNL_1401241.1;gene_name=conserved Plasmodium protein;Name=Py17XNL_1401241.1-tss1;transcript_id=Py17XNL_1401241.1;locus_tag=Py17XNL_1401241
###
Py17XNL_14	AUGUSTUS	gene	1594407	1600176	0.09	-	.	ID=Py17XNL_1401242;gene_id=Py17XNL_1401242;gene_name=Py17XNL_1401242;Name=conserved Plasmodium protein;best_match=PY17X_1441000.1-p1;query_coverage=99.0;percentage_identity=99.933;locus_tag=Py17XNL_1401242
Py17XNL_14	AUGUSTUS	mRNA	1594407	1600176	0.09	-	.	ID=Py17XNL_1401242.1;Parent=Py17XNL_1401242;gene_name=Py17XNL_1401242;Name=conserved Plasmodium protein.1;best_match=PY17X_1441000.1-p1;query_coverage=99.0;percentage_identity=99.933;transcript_id=Py17XNL_1401242.1;locus_tag=Py17XNL_1401242;protein_id=Py17XNL_1401242.1-p1;product=conserved Plasmodium protein, unknown function
Py17XNL_14	AUGUSTUS	transcription_end_site	1594407	1594407	.	-	.	ID=Py17XNL_1401242.1-tts1;Parent=Py17XNL_1401242.1;gene_name=conserved Plasmodium protein;Name=Py17XNL_1401242.1-tts1;transcript_id=Py17XNL_1401242.1;locus_tag=Py17XNL_1401242
Py17XNL_14	AUGUSTUS	three_prime_UTR	1594407	1594488	0.38	-	.	ID=Py17XNL_1401242.1-3UTR1;Parent=Py17XNL_1401242.1;gene_name=conserved Plasmodium protein;Name=Py17XNL_1401242.1-3UTR1;transcript_id=Py17XNL_1401242.1;locus_tag=Py17XNL_1401242
Py17XNL_14	AUGUSTUS	exon	1594407	1594562	.	-	.	ID=Py17XNL_1401242.1-exon1;Parent=Py17XNL_1401242.1;gene_name=conserved Plasmodium protein;Name=Py17XNL_1401242.1-exon1;transcript_id=Py17XNL_1401242.1;locus_tag=Py17XNL_1401242;protein_id=Py17XNL_1401242.1-p1;product=conserved Plasmodium protein, unknown function
Py17XNL_14	AUGUSTUS	stop_codon	1594489	1594491	.	-	0	ID=Py17XNL_1401242.1-stop1;Parent=Py17XNL_1401242.1;gene_name=conserved Plasmodium protein;Name=Py17XNL_1401242.1-stop1;transcript_id=Py17XNL_1401242.1;locus_tag=Py17XNL_1401242
Py17XNL_14	AUGUSTUS	CDS	1594489	1594562	0.73	-	2	ID=Py17XNL_1401242.1-CDS1;Parent=Py17XNL_1401242.1;gene_name=conserved Plasmodium protein;Name=Py17XNL_1401242.1-p1;transcript_id=Py17XNL_1401242.1;locus_tag=Py17XNL_1401242;protein_id=Py17XNL_1401242.1-p1;product=conserved Plasmodium protein, unknown function
Py17XNL_14	AUGUSTUS	intron	1594563	1594811	0.36	-	.	ID=Py17XNL_1401242.1-intron1;Parent=Py17XNL_1401242.1;gene_name=conserved Plasmodium protein;Name=Py17XNL_1401242.1-intron1;transcript_id=Py17XNL_1401242.1;locus_tag=Py17XNL_1401242
Py17XNL_14	AUGUSTUS	exon	1594812	1598716	.	-	.	ID=Py17XNL_1401242.1-exon2;Parent=Py17XNL_1401242.1;gene_name=conserved Plasmodium protein;Name=Py17XNL_1401242.1-exon2;transcript_id=Py17XNL_1401242.1;locus_tag=Py17XNL_1401242;protein_id=Py17XNL_1401242.1-p1;product=conserved Plasmodium protein, unknown function
Py17XNL_14	AUGUSTUS	CDS	1594812	1598716	0.43	-	1	ID=Py17XNL_1401242.1-CDS2;Parent=Py17XNL_1401242.1;gene_name=conserved Plasmodium protein;Name=Py17XNL_1401242.1-p1;transcript_id=Py17XNL_1401242.1;locus_tag=Py17XNL_1401242;protein_id=Py17XNL_1401242.1-p1;product=conserved Plasmodium protein, unknown function
Py17XNL_14	AUGUSTUS	intron	1598717	1598970	1	-	.	ID=Py17XNL_1401242.1-intron2;Parent=Py17XNL_1401242.1;gene_name=conserved Plasmodium protein;Name=Py17XNL_1401242.1-intron2;transcript_id=Py17XNL_1401242.1;locus_tag=Py17XNL_1401242
Py17XNL_14	AUGUSTUS	CDS	1598971	1599515	0.96	-	0	ID=Py17XNL_1401242.1-CDS3;Parent=Py17XNL_1401242.1;gene_name=conserved Plasmodium protein;Name=Py17XNL_1401242.1-p1;transcript_id=Py17XNL_1401242.1;locus_tag=Py17XNL_1401242;protein_id=Py17XNL_1401242.1-p1;product=conserved Plasmodium protein, unknown function
Py17XNL_14	AUGUSTUS	exon	1598971	1600176	.	-	.	ID=Py17XNL_1401242.1-exon3;Parent=Py17XNL_1401242.1;gene_name=conserved Plasmodium protein;Name=Py17XNL_1401242.1-exon3;transcript_id=Py17XNL_1401242.1;locus_tag=Py17XNL_1401242;protein_id=Py17XNL_1401242.1-p1;product=conserved Plasmodium protein, unknown function
Py17XNL_14	AUGUSTUS	start_codon	1599513	1599515	.	-	0	ID=Py17XNL_1401242.1-start1;Parent=Py17XNL_1401242.1;gene_name=conserved Plasmodium protein;Name=Py17XNL_1401242.1-start1;transcript_id=Py17XNL_1401242.1;locus_tag=Py17XNL_1401242
Py17XNL_14	AUGUSTUS	five_prime_UTR	1599516	1600176	0.69	-	.	ID=Py17XNL_1401242.1-5UTR1;Parent=Py17XNL_1401242.1;gene_name=conserved Plasmodium protein;Name=Py17XNL_1401242.1-5UTR1;transcript_id=Py17XNL_1401242.1;locus_tag=Py17XNL_1401242
Py17XNL_14	AUGUSTUS	transcription_start_site	1600176	1600176	.	-	.	ID=Py17XNL_1401242.1-tss1;Parent=Py17XNL_1401242.1;gene_name=conserved Plasmodium protein;Name=Py17XNL_1401242.1-tss1;transcript_id=Py17XNL_1401242.1;locus_tag=Py17XNL_1401242
###
Py17XNL_14	AUGUSTUS	gene	1600536	1601850	0.13	+	.	ID=Py17XNL_1401243;gene_id=Py17XNL_1401243;gene_name=Py17XNL_1401243;Name=VIT;best_match=PY17X_1441100.1-p1;query_coverage=99.0;percentage_identity=100.0;locus_tag=Py17XNL_1401243
Py17XNL_14	AUGUSTUS	mRNA	1600536	1601850	0.13	+	.	ID=Py17XNL_1401243.1;Parent=Py17XNL_1401243;gene_name=Py17XNL_1401243;Name=VIT.1;best_match=PY17X_1441100.1-p1;query_coverage=99.0;percentage_identity=100.0;transcript_id=Py17XNL_1401243.1;locus_tag=Py17XNL_1401243;protein_id=Py17XNL_1401243.1-p1;product=vacuolar iron transporter, putative
Py17XNL_14	AUGUSTUS	transcription_start_site	1600536	1600536	.	+	.	ID=Py17XNL_1401243.1-tss1;Parent=Py17XNL_1401243.1;gene_name=VIT;Name=Py17XNL_1401243.1-tss1;transcript_id=Py17XNL_1401243.1;locus_tag=Py17XNL_1401243
Py17XNL_14	AUGUSTUS	five_prime_UTR	1600536	1600648	0.45	+	.	ID=Py17XNL_1401243.1-5UTR1;Parent=Py17XNL_1401243.1;gene_name=VIT;Name=Py17XNL_1401243.1-5UTR1;transcript_id=Py17XNL_1401243.1;locus_tag=Py17XNL_1401243
Py17XNL_14	AUGUSTUS	exon	1600536	1601350	.	+	.	ID=Py17XNL_1401243.1-exon1;Parent=Py17XNL_1401243.1;gene_name=VIT;Name=Py17XNL_1401243.1-exon1;transcript_id=Py17XNL_1401243.1;locus_tag=Py17XNL_1401243;protein_id=Py17XNL_1401243.1-p1;product=vacuolar iron transporter, putative
Py17XNL_14	AUGUSTUS	start_codon	1600649	1600651	.	+	0	ID=Py17XNL_1401243.1-start1;Parent=Py17XNL_1401243.1;gene_name=VIT;Name=Py17XNL_1401243.1-start1;transcript_id=Py17XNL_1401243.1;locus_tag=Py17XNL_1401243
Py17XNL_14	AUGUSTUS	CDS	1600649	1601350	1	+	0	ID=Py17XNL_1401243.1-CDS1;Parent=Py17XNL_1401243.1;gene_name=VIT;Name=Py17XNL_1401243.1-p1;transcript_id=Py17XNL_1401243.1;locus_tag=Py17XNL_1401243;protein_id=Py17XNL_1401243.1-p1;product=vacuolar iron transporter, putative
Py17XNL_14	AUGUSTUS	intron	1601351	1601509	1	+	.	ID=Py17XNL_1401243.1-intron1;Parent=Py17XNL_1401243.1;gene_name=VIT;Name=Py17XNL_1401243.1-intron1;transcript_id=Py17XNL_1401243.1;locus_tag=Py17XNL_1401243
Py17XNL_14	AUGUSTUS	CDS	1601510	1601629	1	+	0	ID=Py17XNL_1401243.1-CDS2;Parent=Py17XNL_1401243.1;gene_name=VIT;Name=Py17XNL_1401243.1-p1;transcript_id=Py17XNL_1401243.1;locus_tag=Py17XNL_1401243;protein_id=Py17XNL_1401243.1-p1;product=vacuolar iron transporter, putative
Py17XNL_14	AUGUSTUS	exon	1601510	1601850	.	+	.	ID=Py17XNL_1401243.1-exon2;Parent=Py17XNL_1401243.1;gene_name=VIT;Name=Py17XNL_1401243.1-exon2;transcript_id=Py17XNL_1401243.1;locus_tag=Py17XNL_1401243;protein_id=Py17XNL_1401243.1-p1;product=vacuolar iron transporter, putative
Py17XNL_14	AUGUSTUS	stop_codon	1601627	1601629	.	+	0	ID=Py17XNL_1401243.1-stop1;Parent=Py17XNL_1401243.1;gene_name=VIT;Name=Py17XNL_1401243.1-stop1;transcript_id=Py17XNL_1401243.1;locus_tag=Py17XNL_1401243
Py17XNL_14	AUGUSTUS	three_prime_UTR	1601630	1601850	0.31	+	.	ID=Py17XNL_1401243.1-3UTR1;Parent=Py17XNL_1401243.1;gene_name=VIT;Name=Py17XNL_1401243.1-3UTR1;transcript_id=Py17XNL_1401243.1;locus_tag=Py17XNL_1401243
Py17XNL_14	AUGUSTUS	transcription_end_site	1601850	1601850	.	+	.	ID=Py17XNL_1401243.1-tts1;Parent=Py17XNL_1401243.1;gene_name=VIT;Name=Py17XNL_1401243.1-tts1;transcript_id=Py17XNL_1401243.1;locus_tag=Py17XNL_1401243
###
Py17XNL_14	AUGUSTUS	gene	1602456	1603820	0.39	+	.	ID=Py17XNL_1401244;gene_id=Py17XNL_1401244;gene_name=Py17XNL_1401244;Name=YHM2;best_match=PY17X_1441200.1-p1;query_coverage=99.0;percentage_identity=100.0;locus_tag=Py17XNL_1401244
Py17XNL_14	AUGUSTUS	mRNA	1602456	1603820	0.39	+	.	ID=Py17XNL_1401244.1;Parent=Py17XNL_1401244;gene_name=Py17XNL_1401244;Name=YHM2.1;best_match=PY17X_1441200.1-p1;query_coverage=99.0;percentage_identity=100.0;transcript_id=Py17XNL_1401244.1;locus_tag=Py17XNL_1401244;protein_id=Py17XNL_1401244.1-p1;product=citrate/oxoglutarate carrier protein, putative
Py17XNL_14	AUGUSTUS	transcription_start_site	1602456	1602456	.	+	.	ID=Py17XNL_1401244.1-tss1;Parent=Py17XNL_1401244.1;gene_name=YHM2;Name=Py17XNL_1401244.1-tss1;transcript_id=Py17XNL_1401244.1;locus_tag=Py17XNL_1401244
Py17XNL_14	AUGUSTUS	five_prime_UTR	1602456	1602759	0.65	+	.	ID=Py17XNL_1401244.1-5UTR1;Parent=Py17XNL_1401244.1;gene_name=YHM2;Name=Py17XNL_1401244.1-5UTR1;transcript_id=Py17XNL_1401244.1;locus_tag=Py17XNL_1401244
Py17XNL_14	AUGUSTUS	exon	1602456	1603820	.	+	.	ID=Py17XNL_1401244.1-exon1;Parent=Py17XNL_1401244.1;gene_name=YHM2;Name=Py17XNL_1401244.1-exon1;transcript_id=Py17XNL_1401244.1;locus_tag=Py17XNL_1401244;protein_id=Py17XNL_1401244.1-p1;product=citrate/oxoglutarate carrier protein, putative
Py17XNL_14	AUGUSTUS	start_codon	1602760	1602762	.	+	0	ID=Py17XNL_1401244.1-start1;Parent=Py17XNL_1401244.1;gene_name=YHM2;Name=Py17XNL_1401244.1-start1;transcript_id=Py17XNL_1401244.1;locus_tag=Py17XNL_1401244
Py17XNL_14	AUGUSTUS	CDS	1602760	1603707	1	+	0	ID=Py17XNL_1401244.1-CDS1;Parent=Py17XNL_1401244.1;gene_name=YHM2;Name=Py17XNL_1401244.1-p1;transcript_id=Py17XNL_1401244.1;locus_tag=Py17XNL_1401244;protein_id=Py17XNL_1401244.1-p1;product=citrate/oxoglutarate carrier protein, putative
Py17XNL_14	AUGUSTUS	stop_codon	1603705	1603707	.	+	0	ID=Py17XNL_1401244.1-stop1;Parent=Py17XNL_1401244.1;gene_name=YHM2;Name=Py17XNL_1401244.1-stop1;transcript_id=Py17XNL_1401244.1;locus_tag=Py17XNL_1401244
Py17XNL_14	AUGUSTUS	three_prime_UTR	1603708	1603820	0.57	+	.	ID=Py17XNL_1401244.1-3UTR1;Parent=Py17XNL_1401244.1;gene_name=YHM2;Name=Py17XNL_1401244.1-3UTR1;transcript_id=Py17XNL_1401244.1;locus_tag=Py17XNL_1401244
Py17XNL_14	AUGUSTUS	transcription_end_site	1603820	1603820	.	+	.	ID=Py17XNL_1401244.1-tts1;Parent=Py17XNL_1401244.1;gene_name=YHM2;Name=Py17XNL_1401244.1-tts1;transcript_id=Py17XNL_1401244.1;locus_tag=Py17XNL_1401244
###
Py17XNL_14	AUGUSTUS	gene	1603877	1604966	0.37	-	.	ID=Py17XNL_1401245;gene_id=Py17XNL_1401245;gene_name=Py17XNL_1401245;Name=50S ribosomal protein L24;best_match=PY17X_1441300.1-p1;query_coverage=99.0;percentage_identity=100.0;locus_tag=Py17XNL_1401245
Py17XNL_14	AUGUSTUS	mRNA	1603877	1604966	0.37	-	.	ID=Py17XNL_1401245.1;Parent=Py17XNL_1401245;gene_name=Py17XNL_1401245;Name=50S ribosomal protein L24.1;best_match=PY17X_1441300.1-p1;query_coverage=99.0;percentage_identity=100.0;transcript_id=Py17XNL_1401245.1;locus_tag=Py17XNL_1401245;protein_id=Py17XNL_1401245.1-p1;product=50S ribosomal protein L24, putative
Py17XNL_14	AUGUSTUS	transcription_end_site	1603877	1603877	.	-	.	ID=Py17XNL_1401245.1-tts1;Parent=Py17XNL_1401245.1;gene_name=50S ribosomal protein L24;Name=Py17XNL_1401245.1-tts1;transcript_id=Py17XNL_1401245.1;locus_tag=Py17XNL_1401245
Py17XNL_14	AUGUSTUS	three_prime_UTR	1603877	1604185	0.38	-	.	ID=Py17XNL_1401245.1-3UTR1;Parent=Py17XNL_1401245.1;gene_name=50S ribosomal protein L24;Name=Py17XNL_1401245.1-3UTR1;transcript_id=Py17XNL_1401245.1;locus_tag=Py17XNL_1401245
Py17XNL_14	AUGUSTUS	exon	1603877	1604966	.	-	.	ID=Py17XNL_1401245.1-exon1;Parent=Py17XNL_1401245.1;gene_name=50S ribosomal protein L24;Name=Py17XNL_1401245.1-exon1;transcript_id=Py17XNL_1401245.1;locus_tag=Py17XNL_1401245;protein_id=Py17XNL_1401245.1-p1;product=50S ribosomal protein L24, putative
Py17XNL_14	AUGUSTUS	stop_codon	1604186	1604188	.	-	0	ID=Py17XNL_1401245.1-stop1;Parent=Py17XNL_1401245.1;gene_name=50S ribosomal protein L24;Name=Py17XNL_1401245.1-stop1;transcript_id=Py17XNL_1401245.1;locus_tag=Py17XNL_1401245
Py17XNL_14	AUGUSTUS	CDS	1604186	1604884	1	-	0	ID=Py17XNL_1401245.1-CDS1;Parent=Py17XNL_1401245.1;gene_name=50S ribosomal protein L24;Name=Py17XNL_1401245.1-p1;transcript_id=Py17XNL_1401245.1;locus_tag=Py17XNL_1401245;protein_id=Py17XNL_1401245.1-p1;product=50S ribosomal protein L24, putative
Py17XNL_14	AUGUSTUS	start_codon	1604882	1604884	.	-	0	ID=Py17XNL_1401245.1-start1;Parent=Py17XNL_1401245.1;gene_name=50S ribosomal protein L24;Name=Py17XNL_1401245.1-start1;transcript_id=Py17XNL_1401245.1;locus_tag=Py17XNL_1401245
Py17XNL_14	AUGUSTUS	five_prime_UTR	1604885	1604966	0.98	-	.	ID=Py17XNL_1401245.1-5UTR1;Parent=Py17XNL_1401245.1;gene_name=50S ribosomal protein L24;Name=Py17XNL_1401245.1-5UTR1;transcript_id=Py17XNL_1401245.1;locus_tag=Py17XNL_1401245
Py17XNL_14	AUGUSTUS	transcription_start_site	1604966	1604966	.	-	.	ID=Py17XNL_1401245.1-tss1;Parent=Py17XNL_1401245.1;gene_name=50S ribosomal protein L24;Name=Py17XNL_1401245.1-tss1;transcript_id=Py17XNL_1401245.1;locus_tag=Py17XNL_1401245
###
Py17XNL_14	AUGUSTUS	gene	1605366	1607010	0.06	+	.	ID=Py17XNL_1401246;gene_id=Py17XNL_1401246;gene_name=Py17XNL_1401246;Name=GCH1;best_match=PY17X_1441400.1-p1;query_coverage=99.0;percentage_identity=100.0;locus_tag=Py17XNL_1401246
Py17XNL_14	AUGUSTUS	mRNA	1605366	1607010	0.06	+	.	ID=Py17XNL_1401246.1;Parent=Py17XNL_1401246;gene_name=Py17XNL_1401246;Name=GCH1.1;best_match=PY17X_1441400.1-p1;query_coverage=99.0;percentage_identity=100.0;transcript_id=Py17XNL_1401246.1;locus_tag=Py17XNL_1401246;protein_id=Py17XNL_1401246.1-p1;product=GTP cyclohydrolase 1, putative
Py17XNL_14	AUGUSTUS	transcription_start_site	1605366	1605366	.	+	.	ID=Py17XNL_1401246.1-tss1;Parent=Py17XNL_1401246.1;gene_name=GCH1;Name=Py17XNL_1401246.1-tss1;transcript_id=Py17XNL_1401246.1;locus_tag=Py17XNL_1401246
Py17XNL_14	AUGUSTUS	exon	1605366	1605616	.	+	.	ID=Py17XNL_1401246.1-exon1;Parent=Py17XNL_1401246.1;gene_name=GCH1;Name=Py17XNL_1401246.1-exon1;transcript_id=Py17XNL_1401246.1;locus_tag=Py17XNL_1401246;protein_id=Py17XNL_1401246.1-p1;product=GTP cyclohydrolase 1, putative
Py17XNL_14	AUGUSTUS	five_prime_UTR	1605366	1605616	0.22	+	.	ID=Py17XNL_1401246.1-5UTR1;Parent=Py17XNL_1401246.1;gene_name=GCH1;Name=Py17XNL_1401246.1-5UTR1;transcript_id=Py17XNL_1401246.1;locus_tag=Py17XNL_1401246
Py17XNL_14	AUGUSTUS	five_prime_UTR	1605695	1605779	1	+	.	ID=Py17XNL_1401246.1-5UTR2;Parent=Py17XNL_1401246.1;gene_name=GCH1;Name=Py17XNL_1401246.1-5UTR2;transcript_id=Py17XNL_1401246.1;locus_tag=Py17XNL_1401246
Py17XNL_14	AUGUSTUS	exon	1605695	1607010	.	+	.	ID=Py17XNL_1401246.1-exon2;Parent=Py17XNL_1401246.1;gene_name=GCH1;Name=Py17XNL_1401246.1-exon2;transcript_id=Py17XNL_1401246.1;locus_tag=Py17XNL_1401246;protein_id=Py17XNL_1401246.1-p1;product=GTP cyclohydrolase 1, putative
Py17XNL_14	AUGUSTUS	start_codon	1605780	1605782	.	+	0	ID=Py17XNL_1401246.1-start1;Parent=Py17XNL_1401246.1;gene_name=GCH1;Name=Py17XNL_1401246.1-start1;transcript_id=Py17XNL_1401246.1;locus_tag=Py17XNL_1401246
Py17XNL_14	AUGUSTUS	CDS	1605780	1606727	1	+	0	ID=Py17XNL_1401246.1-CDS1;Parent=Py17XNL_1401246.1;gene_name=GCH1;Name=Py17XNL_1401246.1-p1;transcript_id=Py17XNL_1401246.1;locus_tag=Py17XNL_1401246;protein_id=Py17XNL_1401246.1-p1;product=GTP cyclohydrolase 1, putative
Py17XNL_14	AUGUSTUS	stop_codon	1606725	1606727	.	+	0	ID=Py17XNL_1401246.1-stop1;Parent=Py17XNL_1401246.1;gene_name=GCH1;Name=Py17XNL_1401246.1-stop1;transcript_id=Py17XNL_1401246.1;locus_tag=Py17XNL_1401246
Py17XNL_14	AUGUSTUS	three_prime_UTR	1606728	1607010	0.24	+	.	ID=Py17XNL_1401246.1-3UTR1;Parent=Py17XNL_1401246.1;gene_name=GCH1;Name=Py17XNL_1401246.1-3UTR1;transcript_id=Py17XNL_1401246.1;locus_tag=Py17XNL_1401246
Py17XNL_14	AUGUSTUS	transcription_end_site	1607010	1607010	.	+	.	ID=Py17XNL_1401246.1-tts1;Parent=Py17XNL_1401246.1;gene_name=GCH1;Name=Py17XNL_1401246.1-tts1;transcript_id=Py17XNL_1401246.1;locus_tag=Py17XNL_1401246
###
Py17XNL_14	AUGUSTUS	gene	1607247	1609286	0.37	-	.	ID=Py17XNL_1401247;gene_id=Py17XNL_1401247;gene_name=Py17XNL_1401247;Name=conserved protein;best_match=PY17X_1441500.1-p1;query_coverage=88.0;percentage_identity=94.34;locus_tag=Py17XNL_1401247
Py17XNL_14	AUGUSTUS	mRNA	1607247	1609286	0.37	-	.	ID=Py17XNL_1401247.1;Parent=Py17XNL_1401247;gene_name=Py17XNL_1401247;Name=conserved protein.1;best_match=PY17X_1441500.1-p1;query_coverage=88.0;percentage_identity=94.34;transcript_id=Py17XNL_1401247.1;locus_tag=Py17XNL_1401247;protein_id=Py17XNL_1401247.1-p1;product=conserved protein, unknown function
Py17XNL_14	AUGUSTUS	transcription_end_site	1607247	1607247	.	-	.	ID=Py17XNL_1401247.1-tts1;Parent=Py17XNL_1401247.1;gene_name=conserved protein;Name=Py17XNL_1401247.1-tts1;transcript_id=Py17XNL_1401247.1;locus_tag=Py17XNL_1401247
Py17XNL_14	AUGUSTUS	exon	1607247	1607756	.	-	.	ID=Py17XNL_1401247.1-exon1;Parent=Py17XNL_1401247.1;gene_name=conserved protein;Name=Py17XNL_1401247.1-exon1;transcript_id=Py17XNL_1401247.1;locus_tag=Py17XNL_1401247;protein_id=Py17XNL_1401247.1-p1;product=conserved protein, unknown function
Py17XNL_14	AUGUSTUS	three_prime_UTR	1607247	1607756	0.48	-	.	ID=Py17XNL_1401247.1-3UTR1;Parent=Py17XNL_1401247.1;gene_name=conserved protein;Name=Py17XNL_1401247.1-3UTR1;transcript_id=Py17XNL_1401247.1;locus_tag=Py17XNL_1401247
Py17XNL_14	AUGUSTUS	three_prime_UTR	1607876	1608222	1	-	.	ID=Py17XNL_1401247.1-3UTR2;Parent=Py17XNL_1401247.1;gene_name=conserved protein;Name=Py17XNL_1401247.1-3UTR2;transcript_id=Py17XNL_1401247.1;locus_tag=Py17XNL_1401247
Py17XNL_14	AUGUSTUS	exon	1607876	1608462	.	-	.	ID=Py17XNL_1401247.1-exon2;Parent=Py17XNL_1401247.1;gene_name=conserved protein;Name=Py17XNL_1401247.1-exon2;transcript_id=Py17XNL_1401247.1;locus_tag=Py17XNL_1401247;protein_id=Py17XNL_1401247.1-p1;product=conserved protein, unknown function
Py17XNL_14	AUGUSTUS	stop_codon	1608223	1608225	.	-	0	ID=Py17XNL_1401247.1-stop1;Parent=Py17XNL_1401247.1;gene_name=conserved protein;Name=Py17XNL_1401247.1-stop1;transcript_id=Py17XNL_1401247.1;locus_tag=Py17XNL_1401247
Py17XNL_14	AUGUSTUS	CDS	1608223	1608462	1	-	0	ID=Py17XNL_1401247.1-CDS1;Parent=Py17XNL_1401247.1;gene_name=conserved protein;Name=Py17XNL_1401247.1-p1;transcript_id=Py17XNL_1401247.1;locus_tag=Py17XNL_1401247;protein_id=Py17XNL_1401247.1-p1;product=conserved protein, unknown function
Py17XNL_14	AUGUSTUS	intron	1608463	1608583	1	-	.	ID=Py17XNL_1401247.1-intron1;Parent=Py17XNL_1401247.1;gene_name=conserved protein;Name=Py17XNL_1401247.1-intron1;transcript_id=Py17XNL_1401247.1;locus_tag=Py17XNL_1401247
Py17XNL_14	AUGUSTUS	CDS	1608584	1608703	0.96	-	0	ID=Py17XNL_1401247.1-CDS2;Parent=Py17XNL_1401247.1;gene_name=conserved protein;Name=Py17XNL_1401247.1-p1;transcript_id=Py17XNL_1401247.1;locus_tag=Py17XNL_1401247;protein_id=Py17XNL_1401247.1-p1;product=conserved protein, unknown function
Py17XNL_14	AUGUSTUS	exon	1608584	1609286	.	-	.	ID=Py17XNL_1401247.1-exon3;Parent=Py17XNL_1401247.1;gene_name=conserved protein;Name=Py17XNL_1401247.1-exon3;transcript_id=Py17XNL_1401247.1;locus_tag=Py17XNL_1401247;protein_id=Py17XNL_1401247.1-p1;product=conserved protein, unknown function
Py17XNL_14	AUGUSTUS	start_codon	1608701	1608703	.	-	0	ID=Py17XNL_1401247.1-start1;Parent=Py17XNL_1401247.1;gene_name=conserved protein;Name=Py17XNL_1401247.1-start1;transcript_id=Py17XNL_1401247.1;locus_tag=Py17XNL_1401247
Py17XNL_14	AUGUSTUS	five_prime_UTR	1608704	1609286	0.74	-	.	ID=Py17XNL_1401247.1-5UTR1;Parent=Py17XNL_1401247.1;gene_name=conserved protein;Name=Py17XNL_1401247.1-5UTR1;transcript_id=Py17XNL_1401247.1;locus_tag=Py17XNL_1401247
Py17XNL_14	AUGUSTUS	transcription_start_site	1609286	1609286	.	-	.	ID=Py17XNL_1401247.1-tss1;Parent=Py17XNL_1401247.1;gene_name=conserved protein;Name=Py17XNL_1401247.1-tss1;transcript_id=Py17XNL_1401247.1;locus_tag=Py17XNL_1401247
###
Py17XNL_14	AUGUSTUS	gene	1609716	1615540	0.14	+	.	ID=Py17XNL_1401248;gene_id=Py17XNL_1401248;gene_name=Py17XNL_1401248;Name=BRO1 domain-containing protein;best_match=PY17X_1441600.1-p1;query_coverage=99.0;percentage_identity=100.0;locus_tag=Py17XNL_1401248
Py17XNL_14	AUGUSTUS	mRNA	1609716	1615540	0.14	+	.	ID=Py17XNL_1401248.1;Parent=Py17XNL_1401248;gene_name=Py17XNL_1401248;Name=BRO1 domain-containing protein.1;best_match=PY17X_1441600.1-p1;query_coverage=99.0;percentage_identity=100.0;transcript_id=Py17XNL_1401248.1;locus_tag=Py17XNL_1401248;protein_id=Py17XNL_1401248.1-p1;product=BRO1 domain-containing protein, putative
Py17XNL_14	AUGUSTUS	transcription_start_site	1609716	1609716	.	+	.	ID=Py17XNL_1401248.1-tss1;Parent=Py17XNL_1401248.1;gene_name=BRO1 domain-containing protein;Name=Py17XNL_1401248.1-tss1;transcript_id=Py17XNL_1401248.1;locus_tag=Py17XNL_1401248
Py17XNL_14	AUGUSTUS	exon	1609716	1610742	.	+	.	ID=Py17XNL_1401248.1-exon1;Parent=Py17XNL_1401248.1;gene_name=BRO1 domain-containing protein;Name=Py17XNL_1401248.1-exon1;transcript_id=Py17XNL_1401248.1;locus_tag=Py17XNL_1401248;protein_id=Py17XNL_1401248.1-p1;product=BRO1 domain-containing protein, putative
Py17XNL_14	AUGUSTUS	five_prime_UTR	1609716	1610742	0.32	+	.	ID=Py17XNL_1401248.1-5UTR1;Parent=Py17XNL_1401248.1;gene_name=BRO1 domain-containing protein;Name=Py17XNL_1401248.1-5UTR1;transcript_id=Py17XNL_1401248.1;locus_tag=Py17XNL_1401248
Py17XNL_14	AUGUSTUS	five_prime_UTR	1610976	1611917	0.98	+	.	ID=Py17XNL_1401248.1-5UTR2;Parent=Py17XNL_1401248.1;gene_name=BRO1 domain-containing protein;Name=Py17XNL_1401248.1-5UTR2;transcript_id=Py17XNL_1401248.1;locus_tag=Py17XNL_1401248
Py17XNL_14	AUGUSTUS	exon	1610976	1614092	.	+	.	ID=Py17XNL_1401248.1-exon2;Parent=Py17XNL_1401248.1;gene_name=BRO1 domain-containing protein;Name=Py17XNL_1401248.1-exon2;transcript_id=Py17XNL_1401248.1;locus_tag=Py17XNL_1401248;protein_id=Py17XNL_1401248.1-p1;product=BRO1 domain-containing protein, putative
Py17XNL_14	AUGUSTUS	start_codon	1611918	1611920	.	+	0	ID=Py17XNL_1401248.1-start1;Parent=Py17XNL_1401248.1;gene_name=BRO1 domain-containing protein;Name=Py17XNL_1401248.1-start1;transcript_id=Py17XNL_1401248.1;locus_tag=Py17XNL_1401248
Py17XNL_14	AUGUSTUS	CDS	1611918	1614092	1	+	0	ID=Py17XNL_1401248.1-CDS1;Parent=Py17XNL_1401248.1;gene_name=BRO1 domain-containing protein;Name=Py17XNL_1401248.1-p1;transcript_id=Py17XNL_1401248.1;locus_tag=Py17XNL_1401248;protein_id=Py17XNL_1401248.1-p1;product=BRO1 domain-containing protein, putative
Py17XNL_14	AUGUSTUS	intron	1614093	1614190	1	+	.	ID=Py17XNL_1401248.1-intron1;Parent=Py17XNL_1401248.1;gene_name=BRO1 domain-containing protein;Name=Py17XNL_1401248.1-intron1;transcript_id=Py17XNL_1401248.1;locus_tag=Py17XNL_1401248
Py17XNL_14	AUGUSTUS	exon	1614191	1614361	.	+	.	ID=Py17XNL_1401248.1-exon3;Parent=Py17XNL_1401248.1;gene_name=BRO1 domain-containing protein;Name=Py17XNL_1401248.1-exon3;transcript_id=Py17XNL_1401248.1;locus_tag=Py17XNL_1401248;protein_id=Py17XNL_1401248.1-p1;product=BRO1 domain-containing protein, putative
Py17XNL_14	AUGUSTUS	CDS	1614191	1614361	1	+	0	ID=Py17XNL_1401248.1-CDS2;Parent=Py17XNL_1401248.1;gene_name=BRO1 domain-containing protein;Name=Py17XNL_1401248.1-p1;transcript_id=Py17XNL_1401248.1;locus_tag=Py17XNL_1401248;protein_id=Py17XNL_1401248.1-p1;product=BRO1 domain-containing protein, putative
Py17XNL_14	AUGUSTUS	intron	1614362	1614496	1	+	.	ID=Py17XNL_1401248.1-intron2;Parent=Py17XNL_1401248.1;gene_name=BRO1 domain-containing protein;Name=Py17XNL_1401248.1-intron2;transcript_id=Py17XNL_1401248.1;locus_tag=Py17XNL_1401248
Py17XNL_14	AUGUSTUS	exon	1614497	1614604	.	+	.	ID=Py17XNL_1401248.1-exon4;Parent=Py17XNL_1401248.1;gene_name=BRO1 domain-containing protein;Name=Py17XNL_1401248.1-exon4;transcript_id=Py17XNL_1401248.1;locus_tag=Py17XNL_1401248;protein_id=Py17XNL_1401248.1-p1;product=BRO1 domain-containing protein, putative
Py17XNL_14	AUGUSTUS	CDS	1614497	1614604	1	+	0	ID=Py17XNL_1401248.1-CDS3;Parent=Py17XNL_1401248.1;gene_name=BRO1 domain-containing protein;Name=Py17XNL_1401248.1-p1;transcript_id=Py17XNL_1401248.1;locus_tag=Py17XNL_1401248;protein_id=Py17XNL_1401248.1-p1;product=BRO1 domain-containing protein, putative
Py17XNL_14	AUGUSTUS	intron	1614605	1614701	1	+	.	ID=Py17XNL_1401248.1-intron3;Parent=Py17XNL_1401248.1;gene_name=BRO1 domain-containing protein;Name=Py17XNL_1401248.1-intron3;transcript_id=Py17XNL_1401248.1;locus_tag=Py17XNL_1401248
Py17XNL_14	AUGUSTUS	exon	1614702	1614748	.	+	.	ID=Py17XNL_1401248.1-exon5;Parent=Py17XNL_1401248.1;gene_name=BRO1 domain-containing protein;Name=Py17XNL_1401248.1-exon5;transcript_id=Py17XNL_1401248.1;locus_tag=Py17XNL_1401248;protein_id=Py17XNL_1401248.1-p1;product=BRO1 domain-containing protein, putative
Py17XNL_14	AUGUSTUS	CDS	1614702	1614748	1	+	0	ID=Py17XNL_1401248.1-CDS4;Parent=Py17XNL_1401248.1;gene_name=BRO1 domain-containing protein;Name=Py17XNL_1401248.1-p1;transcript_id=Py17XNL_1401248.1;locus_tag=Py17XNL_1401248;protein_id=Py17XNL_1401248.1-p1;product=BRO1 domain-containing protein, putative
Py17XNL_14	AUGUSTUS	intron	1614749	1614945	1	+	.	ID=Py17XNL_1401248.1-intron4;Parent=Py17XNL_1401248.1;gene_name=BRO1 domain-containing protein;Name=Py17XNL_1401248.1-intron4;transcript_id=Py17XNL_1401248.1;locus_tag=Py17XNL_1401248
Py17XNL_14	AUGUSTUS	CDS	1614946	1614985	1	+	1	ID=Py17XNL_1401248.1-CDS5;Parent=Py17XNL_1401248.1;gene_name=BRO1 domain-containing protein;Name=Py17XNL_1401248.1-p1;transcript_id=Py17XNL_1401248.1;locus_tag=Py17XNL_1401248;protein_id=Py17XNL_1401248.1-p1;product=BRO1 domain-containing protein, putative
Py17XNL_14	AUGUSTUS	exon	1614946	1615540	.	+	.	ID=Py17XNL_1401248.1-exon6;Parent=Py17XNL_1401248.1;gene_name=BRO1 domain-containing protein;Name=Py17XNL_1401248.1-exon6;transcript_id=Py17XNL_1401248.1;locus_tag=Py17XNL_1401248;protein_id=Py17XNL_1401248.1-p1;product=BRO1 domain-containing protein, putative
Py17XNL_14	AUGUSTUS	stop_codon	1614983	1614985	.	+	0	ID=Py17XNL_1401248.1-stop1;Parent=Py17XNL_1401248.1;gene_name=BRO1 domain-containing protein;Name=Py17XNL_1401248.1-stop1;transcript_id=Py17XNL_1401248.1;locus_tag=Py17XNL_1401248
Py17XNL_14	AUGUSTUS	three_prime_UTR	1614986	1615540	0.28	+	.	ID=Py17XNL_1401248.1-3UTR1;Parent=Py17XNL_1401248.1;gene_name=BRO1 domain-containing protein;Name=Py17XNL_1401248.1-3UTR1;transcript_id=Py17XNL_1401248.1;locus_tag=Py17XNL_1401248
Py17XNL_14	AUGUSTUS	transcription_end_site	1615540	1615540	.	+	.	ID=Py17XNL_1401248.1-tts1;Parent=Py17XNL_1401248.1;gene_name=BRO1 domain-containing protein;Name=Py17XNL_1401248.1-tts1;transcript_id=Py17XNL_1401248.1;locus_tag=Py17XNL_1401248
###
Py17XNL_14	AUGUSTUS	gene	1616906	1620870	0.52	+	.	ID=Py17XNL_1401249;gene_id=Py17XNL_1401249;gene_name=Py17XNL_1401249;Name=PABP1;best_match=PY17X_1441700.1-p1;query_coverage=99.0;percentage_identity=100.0;locus_tag=Py17XNL_1401249
Py17XNL_14	AUGUSTUS	mRNA	1616906	1620870	0.21	+	.	ID=Py17XNL_1401249.1;Parent=Py17XNL_1401249;gene_name=Py17XNL_1401249;Name=PABP1.1;best_match=PY17X_1441700.1-p1;query_coverage=99.0;percentage_identity=100.0;transcript_id=Py17XNL_1401249.1;locus_tag=Py17XNL_1401249;protein_id=Py17XNL_1401249.1-p1;product=polyadenylate-binding protein 1
Py17XNL_14	AUGUSTUS	transcription_start_site	1616906	1616906	.	+	.	ID=Py17XNL_1401249.1-tss1;Parent=Py17XNL_1401249.1;gene_name=PABP1;Name=Py17XNL_1401249.1-tss1;transcript_id=Py17XNL_1401249.1;locus_tag=Py17XNL_1401249
Py17XNL_14	AUGUSTUS	five_prime_UTR	1616906	1617598	0.68	+	.	ID=Py17XNL_1401249.1-5UTR1;Parent=Py17XNL_1401249.1;gene_name=PABP1;Name=Py17XNL_1401249.1-5UTR1;transcript_id=Py17XNL_1401249.1;locus_tag=Py17XNL_1401249
Py17XNL_14	AUGUSTUS	exon	1616906	1620870	.	+	.	ID=Py17XNL_1401249.1-exon1;Parent=Py17XNL_1401249.1;gene_name=PABP1;Name=Py17XNL_1401249.1-exon1;transcript_id=Py17XNL_1401249.1;locus_tag=Py17XNL_1401249;protein_id=Py17XNL_1401249.1-p1;product=polyadenylate-binding protein 1
Py17XNL_14	AUGUSTUS	start_codon	1617599	1617601	.	+	0	ID=Py17XNL_1401249.1-start1;Parent=Py17XNL_1401249.1;gene_name=PABP1;Name=Py17XNL_1401249.1-start1;transcript_id=Py17XNL_1401249.1;locus_tag=Py17XNL_1401249
Py17XNL_14	AUGUSTUS	CDS	1617599	1620100	0.7	+	0	ID=Py17XNL_1401249.1-CDS1;Parent=Py17XNL_1401249.1;gene_name=PABP1;Name=Py17XNL_1401249.1-p1;transcript_id=Py17XNL_1401249.1;locus_tag=Py17XNL_1401249;protein_id=Py17XNL_1401249.1-p1;product=polyadenylate-binding protein 1
Py17XNL_14	AUGUSTUS	stop_codon	1620098	1620100	.	+	0	ID=Py17XNL_1401249.1-stop1;Parent=Py17XNL_1401249.1;gene_name=PABP1;Name=Py17XNL_1401249.1-stop1;transcript_id=Py17XNL_1401249.1;locus_tag=Py17XNL_1401249
Py17XNL_14	AUGUSTUS	three_prime_UTR	1620101	1620870	0.3	+	.	ID=Py17XNL_1401249.1-3UTR1;Parent=Py17XNL_1401249.1;gene_name=PABP1;Name=Py17XNL_1401249.1-3UTR1;transcript_id=Py17XNL_1401249.1;locus_tag=Py17XNL_1401249
Py17XNL_14	AUGUSTUS	transcription_end_site	1620870	1620870	.	+	.	ID=Py17XNL_1401249.1-tts1;Parent=Py17XNL_1401249.1;gene_name=PABP1;Name=Py17XNL_1401249.1-tts1;transcript_id=Py17XNL_1401249.1;locus_tag=Py17XNL_1401249
Py17XNL_14	AUGUSTUS	mRNA	1616906	1620870	0.31	+	.	ID=Py17XNL_1401249.2;Parent=Py17XNL_1401249;gene_name=Py17XNL_1401249;Name=PABP1.2;best_match=PY17X_1441700.1-p1;query_coverage=99.0;percentage_identity=100.0;transcript_id=Py17XNL_1401249.2;locus_tag=Py17XNL_1401249;protein_id=Py17XNL_1401249.2-p2;product=polyadenylate-binding protein 1
Py17XNL_14	AUGUSTUS	transcription_start_site	1616906	1616906	.	+	.	ID=Py17XNL_1401249.2-tss1;Parent=Py17XNL_1401249.2;gene_name=PABP1;Name=Py17XNL_1401249.2-tss1;transcript_id=Py17XNL_1401249.2;locus_tag=Py17XNL_1401249
Py17XNL_14	AUGUSTUS	exon	1616906	1617162	.	+	.	ID=Py17XNL_1401249.2-exon1;Parent=Py17XNL_1401249.2;gene_name=PABP1;Name=Py17XNL_1401249.2-exon1;transcript_id=Py17XNL_1401249.2;locus_tag=Py17XNL_1401249;protein_id=Py17XNL_1401249.2-p2;product=polyadenylate-binding protein 1
Py17XNL_14	AUGUSTUS	five_prime_UTR	1616906	1617162	0.96	+	.	ID=Py17XNL_1401249.2-5UTR1;Parent=Py17XNL_1401249.2;gene_name=PABP1;Name=Py17XNL_1401249.2-5UTR1;transcript_id=Py17XNL_1401249.2;locus_tag=Py17XNL_1401249
Py17XNL_14	AUGUSTUS	five_prime_UTR	1617566	1617574	0.85	+	.	ID=Py17XNL_1401249.2-5UTR2;Parent=Py17XNL_1401249.2;gene_name=PABP1;Name=Py17XNL_1401249.2-5UTR2;transcript_id=Py17XNL_1401249.2;locus_tag=Py17XNL_1401249
Py17XNL_14	AUGUSTUS	exon	1617566	1620870	.	+	.	ID=Py17XNL_1401249.2-exon2;Parent=Py17XNL_1401249.2;gene_name=PABP1;Name=Py17XNL_1401249.2-exon2;transcript_id=Py17XNL_1401249.2;locus_tag=Py17XNL_1401249;protein_id=Py17XNL_1401249.2-p2;product=polyadenylate-binding protein 1
Py17XNL_14	AUGUSTUS	start_codon	1617575	1617577	.	+	0	ID=Py17XNL_1401249.2-start1;Parent=Py17XNL_1401249.2;gene_name=PABP1;Name=Py17XNL_1401249.2-start1;transcript_id=Py17XNL_1401249.2;locus_tag=Py17XNL_1401249
Py17XNL_14	AUGUSTUS	CDS	1617575	1620100	0.85	+	0	ID=Py17XNL_1401249.2-CDS1;Parent=Py17XNL_1401249.2;gene_name=PABP1;Name=Py17XNL_1401249.2-p2;transcript_id=Py17XNL_1401249.2;locus_tag=Py17XNL_1401249;protein_id=Py17XNL_1401249.2-p2;product=polyadenylate-binding protein 1
Py17XNL_14	AUGUSTUS	stop_codon	1620098	1620100	.	+	0	ID=Py17XNL_1401249.2-stop1;Parent=Py17XNL_1401249.2;gene_name=PABP1;Name=Py17XNL_1401249.2-stop1;transcript_id=Py17XNL_1401249.2;locus_tag=Py17XNL_1401249
Py17XNL_14	AUGUSTUS	three_prime_UTR	1620101	1620870	0.41	+	.	ID=Py17XNL_1401249.2-3UTR1;Parent=Py17XNL_1401249.2;gene_name=PABP1;Name=Py17XNL_1401249.2-3UTR1;transcript_id=Py17XNL_1401249.2;locus_tag=Py17XNL_1401249
Py17XNL_14	AUGUSTUS	transcription_end_site	1620870	1620870	.	+	.	ID=Py17XNL_1401249.2-tts1;Parent=Py17XNL_1401249.2;gene_name=PABP1;Name=Py17XNL_1401249.2-tts1;transcript_id=Py17XNL_1401249.2;locus_tag=Py17XNL_1401249
###
Py17XNL_14	AUGUSTUS	gene	1621356	1624270	0.21	+	.	ID=Py17XNL_1401250;gene_id=Py17XNL_1401250;gene_name=Py17XNL_1401250;Name=WD repeat-containing protein;best_match=PY17X_1441800.1-p1;query_coverage=99.0;percentage_identity=100.0;locus_tag=Py17XNL_1401250
Py17XNL_14	AUGUSTUS	mRNA	1621356	1624270	0.21	+	.	ID=Py17XNL_1401250.1;Parent=Py17XNL_1401250;gene_name=Py17XNL_1401250;Name=WD repeat-containing protein.1;best_match=PY17X_1441800.1-p1;query_coverage=99.0;percentage_identity=100.0;transcript_id=Py17XNL_1401250.1;locus_tag=Py17XNL_1401250;protein_id=Py17XNL_1401250.1-p1;product=WD repeat-containing protein, putative
Py17XNL_14	AUGUSTUS	transcription_start_site	1621356	1621356	.	+	.	ID=Py17XNL_1401250.1-tss1;Parent=Py17XNL_1401250.1;gene_name=WD repeat-containing protein;Name=Py17XNL_1401250.1-tss1;transcript_id=Py17XNL_1401250.1;locus_tag=Py17XNL_1401250
Py17XNL_14	AUGUSTUS	five_prime_UTR	1621356	1622220	0.39	+	.	ID=Py17XNL_1401250.1-5UTR1;Parent=Py17XNL_1401250.1;gene_name=WD repeat-containing protein;Name=Py17XNL_1401250.1-5UTR1;transcript_id=Py17XNL_1401250.1;locus_tag=Py17XNL_1401250
Py17XNL_14	AUGUSTUS	exon	1621356	1623260	.	+	.	ID=Py17XNL_1401250.1-exon1;Parent=Py17XNL_1401250.1;gene_name=WD repeat-containing protein;Name=Py17XNL_1401250.1-exon1;transcript_id=Py17XNL_1401250.1;locus_tag=Py17XNL_1401250;protein_id=Py17XNL_1401250.1-p1;product=WD repeat-containing protein, putative
Py17XNL_14	AUGUSTUS	start_codon	1622221	1622223	.	+	0	ID=Py17XNL_1401250.1-start1;Parent=Py17XNL_1401250.1;gene_name=WD repeat-containing protein;Name=Py17XNL_1401250.1-start1;transcript_id=Py17XNL_1401250.1;locus_tag=Py17XNL_1401250
Py17XNL_14	AUGUSTUS	CDS	1622221	1623260	1	+	0	ID=Py17XNL_1401250.1-CDS1;Parent=Py17XNL_1401250.1;gene_name=WD repeat-containing protein;Name=Py17XNL_1401250.1-p1;transcript_id=Py17XNL_1401250.1;locus_tag=Py17XNL_1401250;protein_id=Py17XNL_1401250.1-p1;product=WD repeat-containing protein, putative
Py17XNL_14	AUGUSTUS	intron	1623261	1623415	1	+	.	ID=Py17XNL_1401250.1-intron1;Parent=Py17XNL_1401250.1;gene_name=WD repeat-containing protein;Name=Py17XNL_1401250.1-intron1;transcript_id=Py17XNL_1401250.1;locus_tag=Py17XNL_1401250
Py17XNL_14	AUGUSTUS	CDS	1623416	1624115	1	+	1	ID=Py17XNL_1401250.1-CDS2;Parent=Py17XNL_1401250.1;gene_name=WD repeat-containing protein;Name=Py17XNL_1401250.1-p1;transcript_id=Py17XNL_1401250.1;locus_tag=Py17XNL_1401250;protein_id=Py17XNL_1401250.1-p1;product=WD repeat-containing protein, putative
Py17XNL_14	AUGUSTUS	exon	1623416	1624270	.	+	.	ID=Py17XNL_1401250.1-exon2;Parent=Py17XNL_1401250.1;gene_name=WD repeat-containing protein;Name=Py17XNL_1401250.1-exon2;transcript_id=Py17XNL_1401250.1;locus_tag=Py17XNL_1401250;protein_id=Py17XNL_1401250.1-p1;product=WD repeat-containing protein, putative
Py17XNL_14	AUGUSTUS	stop_codon	1624113	1624115	.	+	0	ID=Py17XNL_1401250.1-stop1;Parent=Py17XNL_1401250.1;gene_name=WD repeat-containing protein;Name=Py17XNL_1401250.1-stop1;transcript_id=Py17XNL_1401250.1;locus_tag=Py17XNL_1401250
Py17XNL_14	AUGUSTUS	three_prime_UTR	1624116	1624270	0.51	+	.	ID=Py17XNL_1401250.1-3UTR1;Parent=Py17XNL_1401250.1;gene_name=WD repeat-containing protein;Name=Py17XNL_1401250.1-3UTR1;transcript_id=Py17XNL_1401250.1;locus_tag=Py17XNL_1401250
Py17XNL_14	AUGUSTUS	transcription_end_site	1624270	1624270	.	+	.	ID=Py17XNL_1401250.1-tts1;Parent=Py17XNL_1401250.1;gene_name=WD repeat-containing protein;Name=Py17XNL_1401250.1-tts1;transcript_id=Py17XNL_1401250.1;locus_tag=Py17XNL_1401250
###
Py17XNL_14	AUGUSTUS	gene	1625366	1627530	0.1	+	.	ID=Py17XNL_1401251;gene_id=Py17XNL_1401251;gene_name=Py17XNL_1401251;Name=ASF1;best_match=PY17X_1441900.1-p1;query_coverage=98.0;percentage_identity=100.0;locus_tag=Py17XNL_1401251
Py17XNL_14	AUGUSTUS	mRNA	1625366	1627500	0.06	+	.	ID=Py17XNL_1401251.1;Parent=Py17XNL_1401251;gene_name=Py17XNL_1401251;Name=ASF1.1;best_match=PY17X_1441900.1-p1;query_coverage=99.0;percentage_identity=100.0;transcript_id=Py17XNL_1401251.1;locus_tag=Py17XNL_1401251;protein_id=Py17XNL_1401251.1-p1;product=histone chaperone ASF1, putative
Py17XNL_14	AUGUSTUS	transcription_start_site	1625366	1625366	.	+	.	ID=Py17XNL_1401251.1-tss1;Parent=Py17XNL_1401251.1;gene_name=ASF1;Name=Py17XNL_1401251.1-tss1;transcript_id=Py17XNL_1401251.1;locus_tag=Py17XNL_1401251
Py17XNL_14	AUGUSTUS	exon	1625366	1625393	.	+	.	ID=Py17XNL_1401251.1-exon1;Parent=Py17XNL_1401251.1;gene_name=ASF1;Name=Py17XNL_1401251.1-exon1;transcript_id=Py17XNL_1401251.1;locus_tag=Py17XNL_1401251;protein_id=Py17XNL_1401251.1-p1;product=histone chaperone ASF1, putative
Py17XNL_14	AUGUSTUS	five_prime_UTR	1625366	1625393	0.19	+	.	ID=Py17XNL_1401251.1-5UTR1;Parent=Py17XNL_1401251.1;gene_name=ASF1;Name=Py17XNL_1401251.1-5UTR1;transcript_id=Py17XNL_1401251.1;locus_tag=Py17XNL_1401251
Py17XNL_14	AUGUSTUS	five_prime_UTR	1625687	1625813	1	+	.	ID=Py17XNL_1401251.1-5UTR2;Parent=Py17XNL_1401251.1;gene_name=ASF1;Name=Py17XNL_1401251.1-5UTR2;transcript_id=Py17XNL_1401251.1;locus_tag=Py17XNL_1401251
Py17XNL_14	AUGUSTUS	exon	1625687	1626071	.	+	.	ID=Py17XNL_1401251.1-exon2;Parent=Py17XNL_1401251.1;gene_name=ASF1;Name=Py17XNL_1401251.1-exon2;transcript_id=Py17XNL_1401251.1;locus_tag=Py17XNL_1401251;protein_id=Py17XNL_1401251.1-p1;product=histone chaperone ASF1, putative
Py17XNL_14	AUGUSTUS	start_codon	1625814	1625816	.	+	0	ID=Py17XNL_1401251.1-start1;Parent=Py17XNL_1401251.1;gene_name=ASF1;Name=Py17XNL_1401251.1-start1;transcript_id=Py17XNL_1401251.1;locus_tag=Py17XNL_1401251
Py17XNL_14	AUGUSTUS	CDS	1625814	1626071	1	+	0	ID=Py17XNL_1401251.1-CDS1;Parent=Py17XNL_1401251.1;gene_name=ASF1;Name=Py17XNL_1401251.1-p1;transcript_id=Py17XNL_1401251.1;locus_tag=Py17XNL_1401251;protein_id=Py17XNL_1401251.1-p1;product=histone chaperone ASF1, putative
Py17XNL_14	AUGUSTUS	intron	1626072	1626349	1	+	.	ID=Py17XNL_1401251.1-intron1;Parent=Py17XNL_1401251.1;gene_name=ASF1;Name=Py17XNL_1401251.1-intron1;transcript_id=Py17XNL_1401251.1;locus_tag=Py17XNL_1401251
Py17XNL_14	AUGUSTUS	CDS	1626350	1626886	1	+	0	ID=Py17XNL_1401251.1-CDS2;Parent=Py17XNL_1401251.1;gene_name=ASF1;Name=Py17XNL_1401251.1-p1;transcript_id=Py17XNL_1401251.1;locus_tag=Py17XNL_1401251;protein_id=Py17XNL_1401251.1-p1;product=histone chaperone ASF1, putative
Py17XNL_14	AUGUSTUS	exon	1626350	1627500	.	+	.	ID=Py17XNL_1401251.1-exon3;Parent=Py17XNL_1401251.1;gene_name=ASF1;Name=Py17XNL_1401251.1-exon3;transcript_id=Py17XNL_1401251.1;locus_tag=Py17XNL_1401251;protein_id=Py17XNL_1401251.1-p1;product=histone chaperone ASF1, putative
Py17XNL_14	AUGUSTUS	stop_codon	1626884	1626886	.	+	0	ID=Py17XNL_1401251.1-stop1;Parent=Py17XNL_1401251.1;gene_name=ASF1;Name=Py17XNL_1401251.1-stop1;transcript_id=Py17XNL_1401251.1;locus_tag=Py17XNL_1401251
Py17XNL_14	AUGUSTUS	three_prime_UTR	1626887	1627500	0.33	+	.	ID=Py17XNL_1401251.1-3UTR1;Parent=Py17XNL_1401251.1;gene_name=ASF1;Name=Py17XNL_1401251.1-3UTR1;transcript_id=Py17XNL_1401251.1;locus_tag=Py17XNL_1401251
Py17XNL_14	AUGUSTUS	transcription_end_site	1627500	1627500	.	+	.	ID=Py17XNL_1401251.1-tts1;Parent=Py17XNL_1401251.1;gene_name=ASF1;Name=Py17XNL_1401251.1-tts1;transcript_id=Py17XNL_1401251.1;locus_tag=Py17XNL_1401251
Py17XNL_14	AUGUSTUS	mRNA	1625366	1627530	0.04	+	.	ID=Py17XNL_1401251.2;Parent=Py17XNL_1401251;gene_name=Py17XNL_1401251;Name=ASF1.2;best_match=PY17X_1441900.1-p1;query_coverage=98.0;percentage_identity=100.0;transcript_id=Py17XNL_1401251.2;locus_tag=Py17XNL_1401251;protein_id=Py17XNL_1401251.2-p2;product=histone chaperone ASF1, putative
Py17XNL_14	AUGUSTUS	transcription_start_site	1625366	1625366	.	+	.	ID=Py17XNL_1401251.2-tss1;Parent=Py17XNL_1401251.2;gene_name=ASF1;Name=Py17XNL_1401251.2-tss1;transcript_id=Py17XNL_1401251.2;locus_tag=Py17XNL_1401251
Py17XNL_14	AUGUSTUS	exon	1625366	1625393	.	+	.	ID=Py17XNL_1401251.2-exon1;Parent=Py17XNL_1401251.2;gene_name=ASF1;Name=Py17XNL_1401251.2-exon1;transcript_id=Py17XNL_1401251.2;locus_tag=Py17XNL_1401251;protein_id=Py17XNL_1401251.2-p2;product=histone chaperone ASF1, putative
Py17XNL_14	AUGUSTUS	five_prime_UTR	1625366	1625393	0.21	+	.	ID=Py17XNL_1401251.2-5UTR1;Parent=Py17XNL_1401251.2;gene_name=ASF1;Name=Py17XNL_1401251.2-5UTR1;transcript_id=Py17XNL_1401251.2;locus_tag=Py17XNL_1401251
Py17XNL_14	AUGUSTUS	five_prime_UTR	1625687	1625813	1	+	.	ID=Py17XNL_1401251.2-5UTR2;Parent=Py17XNL_1401251.2;gene_name=ASF1;Name=Py17XNL_1401251.2-5UTR2;transcript_id=Py17XNL_1401251.2;locus_tag=Py17XNL_1401251
Py17XNL_14	AUGUSTUS	exon	1625687	1626071	.	+	.	ID=Py17XNL_1401251.2-exon2;Parent=Py17XNL_1401251.2;gene_name=ASF1;Name=Py17XNL_1401251.2-exon2;transcript_id=Py17XNL_1401251.2;locus_tag=Py17XNL_1401251;protein_id=Py17XNL_1401251.2-p2;product=histone chaperone ASF1, putative
Py17XNL_14	AUGUSTUS	start_codon	1625814	1625816	.	+	0	ID=Py17XNL_1401251.2-start1;Parent=Py17XNL_1401251.2;gene_name=ASF1;Name=Py17XNL_1401251.2-start1;transcript_id=Py17XNL_1401251.2;locus_tag=Py17XNL_1401251
Py17XNL_14	AUGUSTUS	CDS	1625814	1626071	1	+	0	ID=Py17XNL_1401251.2-CDS1;Parent=Py17XNL_1401251.2;gene_name=ASF1;Name=Py17XNL_1401251.2-p2;transcript_id=Py17XNL_1401251.2;locus_tag=Py17XNL_1401251;protein_id=Py17XNL_1401251.2-p2;product=histone chaperone ASF1, putative
Py17XNL_14	AUGUSTUS	intron	1626072	1626349	1	+	.	ID=Py17XNL_1401251.2-intron1;Parent=Py17XNL_1401251.2;gene_name=ASF1;Name=Py17XNL_1401251.2-intron1;transcript_id=Py17XNL_1401251.2;locus_tag=Py17XNL_1401251
Py17XNL_14	AUGUSTUS	exon	1626350	1626734	.	+	.	ID=Py17XNL_1401251.2-exon3;Parent=Py17XNL_1401251.2;gene_name=ASF1;Name=Py17XNL_1401251.2-exon3;transcript_id=Py17XNL_1401251.2;locus_tag=Py17XNL_1401251;protein_id=Py17XNL_1401251.2-p2;product=histone chaperone ASF1, putative
Py17XNL_14	AUGUSTUS	CDS	1626350	1626734	1	+	0	ID=Py17XNL_1401251.2-CDS2;Parent=Py17XNL_1401251.2;gene_name=ASF1;Name=Py17XNL_1401251.2-p2;transcript_id=Py17XNL_1401251.2;locus_tag=Py17XNL_1401251;protein_id=Py17XNL_1401251.2-p2;product=histone chaperone ASF1, putative
Py17XNL_14	AUGUSTUS	intron	1626735	1627417	1	+	.	ID=Py17XNL_1401251.2-intron2;Parent=Py17XNL_1401251.2;gene_name=ASF1;Name=Py17XNL_1401251.2-intron2;transcript_id=Py17XNL_1401251.2;locus_tag=Py17XNL_1401251
Py17XNL_14	AUGUSTUS	CDS	1627418	1627431	1	+	2	ID=Py17XNL_1401251.2-CDS3;Parent=Py17XNL_1401251.2;gene_name=ASF1;Name=Py17XNL_1401251.2-p2;transcript_id=Py17XNL_1401251.2;locus_tag=Py17XNL_1401251;protein_id=Py17XNL_1401251.2-p2;product=histone chaperone ASF1, putative
Py17XNL_14	AUGUSTUS	exon	1627418	1627530	.	+	.	ID=Py17XNL_1401251.2-exon4;Parent=Py17XNL_1401251.2;gene_name=ASF1;Name=Py17XNL_1401251.2-exon4;transcript_id=Py17XNL_1401251.2;locus_tag=Py17XNL_1401251;protein_id=Py17XNL_1401251.2-p2;product=histone chaperone ASF1, putative
Py17XNL_14	AUGUSTUS	stop_codon	1627429	1627431	.	+	0	ID=Py17XNL_1401251.2-stop1;Parent=Py17XNL_1401251.2;gene_name=ASF1;Name=Py17XNL_1401251.2-stop1;transcript_id=Py17XNL_1401251.2;locus_tag=Py17XNL_1401251
Py17XNL_14	AUGUSTUS	three_prime_UTR	1627432	1627530	0.1	+	.	ID=Py17XNL_1401251.2-3UTR1;Parent=Py17XNL_1401251.2;gene_name=ASF1;Name=Py17XNL_1401251.2-3UTR1;transcript_id=Py17XNL_1401251.2;locus_tag=Py17XNL_1401251
Py17XNL_14	AUGUSTUS	transcription_end_site	1627530	1627530	.	+	.	ID=Py17XNL_1401251.2-tts1;Parent=Py17XNL_1401251.2;gene_name=ASF1;Name=Py17XNL_1401251.2-tts1;transcript_id=Py17XNL_1401251.2;locus_tag=Py17XNL_1401251
###
Py17XNL_14	AUGUSTUS	gene	1627737	1629116	0.63	-	.	ID=Py17XNL_1401252;gene_id=Py17XNL_1401252;gene_name=Py17XNL_1401252;Name=CCHL;best_match=PY17X_1442000.1-p1;query_coverage=99.0;percentage_identity=100.0;locus_tag=Py17XNL_1401252
Py17XNL_14	AUGUSTUS	mRNA	1627737	1629116	0.63	-	.	ID=Py17XNL_1401252.1;Parent=Py17XNL_1401252;gene_name=Py17XNL_1401252;Name=CCHL.1;best_match=PY17X_1442000.1-p1;query_coverage=99.0;percentage_identity=100.0;transcript_id=Py17XNL_1401252.1;locus_tag=Py17XNL_1401252;protein_id=Py17XNL_1401252.1-p1;product=cytochrome c heme lyase, putative
Py17XNL_14	AUGUSTUS	transcription_end_site	1627737	1627737	.	-	.	ID=Py17XNL_1401252.1-tts1;Parent=Py17XNL_1401252.1;gene_name=CCHL;Name=Py17XNL_1401252.1-tts1;transcript_id=Py17XNL_1401252.1;locus_tag=Py17XNL_1401252
Py17XNL_14	AUGUSTUS	three_prime_UTR	1627737	1627861	0.79	-	.	ID=Py17XNL_1401252.1-3UTR1;Parent=Py17XNL_1401252.1;gene_name=CCHL;Name=Py17XNL_1401252.1-3UTR1;transcript_id=Py17XNL_1401252.1;locus_tag=Py17XNL_1401252
Py17XNL_14	AUGUSTUS	exon	1627737	1627978	.	-	.	ID=Py17XNL_1401252.1-exon1;Parent=Py17XNL_1401252.1;gene_name=CCHL;Name=Py17XNL_1401252.1-exon1;transcript_id=Py17XNL_1401252.1;locus_tag=Py17XNL_1401252;protein_id=Py17XNL_1401252.1-p1;product=cytochrome c heme lyase, putative
Py17XNL_14	AUGUSTUS	stop_codon	1627862	1627864	.	-	0	ID=Py17XNL_1401252.1-stop1;Parent=Py17XNL_1401252.1;gene_name=CCHL;Name=Py17XNL_1401252.1-stop1;transcript_id=Py17XNL_1401252.1;locus_tag=Py17XNL_1401252
Py17XNL_14	AUGUSTUS	CDS	1627862	1627978	0.97	-	0	ID=Py17XNL_1401252.1-CDS1;Parent=Py17XNL_1401252.1;gene_name=CCHL;Name=Py17XNL_1401252.1-p1;transcript_id=Py17XNL_1401252.1;locus_tag=Py17XNL_1401252;protein_id=Py17XNL_1401252.1-p1;product=cytochrome c heme lyase, putative
Py17XNL_14	AUGUSTUS	intron	1627979	1628097	0.97	-	.	ID=Py17XNL_1401252.1-intron1;Parent=Py17XNL_1401252.1;gene_name=CCHL;Name=Py17XNL_1401252.1-intron1;transcript_id=Py17XNL_1401252.1;locus_tag=Py17XNL_1401252
Py17XNL_14	AUGUSTUS	exon	1628098	1628206	.	-	.	ID=Py17XNL_1401252.1-exon2;Parent=Py17XNL_1401252.1;gene_name=CCHL;Name=Py17XNL_1401252.1-exon2;transcript_id=Py17XNL_1401252.1;locus_tag=Py17XNL_1401252;protein_id=Py17XNL_1401252.1-p1;product=cytochrome c heme lyase, putative
Py17XNL_14	AUGUSTUS	CDS	1628098	1628206	0.97	-	1	ID=Py17XNL_1401252.1-CDS2;Parent=Py17XNL_1401252.1;gene_name=CCHL;Name=Py17XNL_1401252.1-p1;transcript_id=Py17XNL_1401252.1;locus_tag=Py17XNL_1401252;protein_id=Py17XNL_1401252.1-p1;product=cytochrome c heme lyase, putative
Py17XNL_14	AUGUSTUS	intron	1628207	1628329	0.97	-	.	ID=Py17XNL_1401252.1-intron2;Parent=Py17XNL_1401252.1;gene_name=CCHL;Name=Py17XNL_1401252.1-intron2;transcript_id=Py17XNL_1401252.1;locus_tag=Py17XNL_1401252
Py17XNL_14	AUGUSTUS	exon	1628330	1628416	.	-	.	ID=Py17XNL_1401252.1-exon3;Parent=Py17XNL_1401252.1;gene_name=CCHL;Name=Py17XNL_1401252.1-exon3;transcript_id=Py17XNL_1401252.1;locus_tag=Py17XNL_1401252;protein_id=Py17XNL_1401252.1-p1;product=cytochrome c heme lyase, putative
Py17XNL_14	AUGUSTUS	CDS	1628330	1628416	0.97	-	1	ID=Py17XNL_1401252.1-CDS3;Parent=Py17XNL_1401252.1;gene_name=CCHL;Name=Py17XNL_1401252.1-p1;transcript_id=Py17XNL_1401252.1;locus_tag=Py17XNL_1401252;protein_id=Py17XNL_1401252.1-p1;product=cytochrome c heme lyase, putative
Py17XNL_14	AUGUSTUS	intron	1628417	1628502	1	-	.	ID=Py17XNL_1401252.1-intron3;Parent=Py17XNL_1401252.1;gene_name=CCHL;Name=Py17XNL_1401252.1-intron3;transcript_id=Py17XNL_1401252.1;locus_tag=Py17XNL_1401252
Py17XNL_14	AUGUSTUS	exon	1628503	1628782	.	-	.	ID=Py17XNL_1401252.1-exon4;Parent=Py17XNL_1401252.1;gene_name=CCHL;Name=Py17XNL_1401252.1-exon4;transcript_id=Py17XNL_1401252.1;locus_tag=Py17XNL_1401252;protein_id=Py17XNL_1401252.1-p1;product=cytochrome c heme lyase, putative
Py17XNL_14	AUGUSTUS	CDS	1628503	1628782	1	-	2	ID=Py17XNL_1401252.1-CDS4;Parent=Py17XNL_1401252.1;gene_name=CCHL;Name=Py17XNL_1401252.1-p1;transcript_id=Py17XNL_1401252.1;locus_tag=Py17XNL_1401252;protein_id=Py17XNL_1401252.1-p1;product=cytochrome c heme lyase, putative
Py17XNL_14	AUGUSTUS	intron	1628783	1628945	1	-	.	ID=Py17XNL_1401252.1-intron4;Parent=Py17XNL_1401252.1;gene_name=CCHL;Name=Py17XNL_1401252.1-intron4;transcript_id=Py17XNL_1401252.1;locus_tag=Py17XNL_1401252
Py17XNL_14	AUGUSTUS	CDS	1628946	1629036	0.96	-	0	ID=Py17XNL_1401252.1-CDS5;Parent=Py17XNL_1401252.1;gene_name=CCHL;Name=Py17XNL_1401252.1-p1;transcript_id=Py17XNL_1401252.1;locus_tag=Py17XNL_1401252;protein_id=Py17XNL_1401252.1-p1;product=cytochrome c heme lyase, putative
Py17XNL_14	AUGUSTUS	exon	1628946	1629116	.	-	.	ID=Py17XNL_1401252.1-exon5;Parent=Py17XNL_1401252.1;gene_name=CCHL;Name=Py17XNL_1401252.1-exon5;transcript_id=Py17XNL_1401252.1;locus_tag=Py17XNL_1401252;protein_id=Py17XNL_1401252.1-p1;product=cytochrome c heme lyase, putative
Py17XNL_14	AUGUSTUS	start_codon	1629034	1629036	.	-	0	ID=Py17XNL_1401252.1-start1;Parent=Py17XNL_1401252.1;gene_name=CCHL;Name=Py17XNL_1401252.1-start1;transcript_id=Py17XNL_1401252.1;locus_tag=Py17XNL_1401252
Py17XNL_14	AUGUSTUS	five_prime_UTR	1629037	1629116	0.77	-	.	ID=Py17XNL_1401252.1-5UTR1;Parent=Py17XNL_1401252.1;gene_name=CCHL;Name=Py17XNL_1401252.1-5UTR1;transcript_id=Py17XNL_1401252.1;locus_tag=Py17XNL_1401252
Py17XNL_14	AUGUSTUS	transcription_start_site	1629116	1629116	.	-	.	ID=Py17XNL_1401252.1-tss1;Parent=Py17XNL_1401252.1;gene_name=CCHL;Name=Py17XNL_1401252.1-tss1;transcript_id=Py17XNL_1401252.1;locus_tag=Py17XNL_1401252
###
Py17XNL_14	AUGUSTUS	gene	1629967	1634116	0.41	-	.	ID=Py17XNL_1401253;gene_id=Py17XNL_1401253;gene_name=Py17XNL_1401253;Name=conserved Plasmodium protein;best_match=PY17X_1442100.1-p1;query_coverage=99.0;percentage_identity=100.0;locus_tag=Py17XNL_1401253
Py17XNL_14	AUGUSTUS	mRNA	1629967	1634116	0.41	-	.	ID=Py17XNL_1401253.1;Parent=Py17XNL_1401253;gene_name=Py17XNL_1401253;Name=conserved Plasmodium protein.1;best_match=PY17X_1442100.1-p1;query_coverage=99.0;percentage_identity=100.0;transcript_id=Py17XNL_1401253.1;locus_tag=Py17XNL_1401253;protein_id=Py17XNL_1401253.1-p1;product=conserved Plasmodium protein, unknown function
Py17XNL_14	AUGUSTUS	transcription_end_site	1629967	1629967	.	-	.	ID=Py17XNL_1401253.1-tts1;Parent=Py17XNL_1401253.1;gene_name=conserved Plasmodium protein;Name=Py17XNL_1401253.1-tts1;transcript_id=Py17XNL_1401253.1;locus_tag=Py17XNL_1401253
Py17XNL_14	AUGUSTUS	three_prime_UTR	1629967	1630625	0.42	-	.	ID=Py17XNL_1401253.1-3UTR1;Parent=Py17XNL_1401253.1;gene_name=conserved Plasmodium protein;Name=Py17XNL_1401253.1-3UTR1;transcript_id=Py17XNL_1401253.1;locus_tag=Py17XNL_1401253
Py17XNL_14	AUGUSTUS	exon	1629967	1634116	.	-	.	ID=Py17XNL_1401253.1-exon1;Parent=Py17XNL_1401253.1;gene_name=conserved Plasmodium protein;Name=Py17XNL_1401253.1-exon1;transcript_id=Py17XNL_1401253.1;locus_tag=Py17XNL_1401253;protein_id=Py17XNL_1401253.1-p1;product=conserved Plasmodium protein, unknown function
Py17XNL_14	AUGUSTUS	stop_codon	1630626	1630628	.	-	0	ID=Py17XNL_1401253.1-stop1;Parent=Py17XNL_1401253.1;gene_name=conserved Plasmodium protein;Name=Py17XNL_1401253.1-stop1;transcript_id=Py17XNL_1401253.1;locus_tag=Py17XNL_1401253
Py17XNL_14	AUGUSTUS	CDS	1630626	1634075	1	-	0	ID=Py17XNL_1401253.1-CDS1;Parent=Py17XNL_1401253.1;gene_name=conserved Plasmodium protein;Name=Py17XNL_1401253.1-p1;transcript_id=Py17XNL_1401253.1;locus_tag=Py17XNL_1401253;protein_id=Py17XNL_1401253.1-p1;product=conserved Plasmodium protein, unknown function
Py17XNL_14	AUGUSTUS	start_codon	1634073	1634075	.	-	0	ID=Py17XNL_1401253.1-start1;Parent=Py17XNL_1401253.1;gene_name=conserved Plasmodium protein;Name=Py17XNL_1401253.1-start1;transcript_id=Py17XNL_1401253.1;locus_tag=Py17XNL_1401253
Py17XNL_14	AUGUSTUS	five_prime_UTR	1634076	1634116	0.94	-	.	ID=Py17XNL_1401253.1-5UTR1;Parent=Py17XNL_1401253.1;gene_name=conserved Plasmodium protein;Name=Py17XNL_1401253.1-5UTR1;transcript_id=Py17XNL_1401253.1;locus_tag=Py17XNL_1401253
Py17XNL_14	AUGUSTUS	transcription_start_site	1634116	1634116	.	-	.	ID=Py17XNL_1401253.1-tss1;Parent=Py17XNL_1401253.1;gene_name=conserved Plasmodium protein;Name=Py17XNL_1401253.1-tss1;transcript_id=Py17XNL_1401253.1;locus_tag=Py17XNL_1401253
###
Py17XNL_14	AUGUSTUS	gene	1634906	1636320	0.32	+	.	ID=Py17XNL_1401254;gene_id=Py17XNL_1401254;gene_name=Py17XNL_1401254;Name=conserved protein;best_match=PY17X_1442200.1-p1;query_coverage=99.0;percentage_identity=100.0;locus_tag=Py17XNL_1401254
Py17XNL_14	AUGUSTUS	mRNA	1634906	1636320	0.32	+	.	ID=Py17XNL_1401254.1;Parent=Py17XNL_1401254;gene_name=Py17XNL_1401254;Name=conserved protein.1;best_match=PY17X_1442200.1-p1;query_coverage=99.0;percentage_identity=100.0;transcript_id=Py17XNL_1401254.1;locus_tag=Py17XNL_1401254;protein_id=Py17XNL_1401254.1-p1;product=conserved protein, unknown function
Py17XNL_14	AUGUSTUS	transcription_start_site	1634906	1634906	.	+	.	ID=Py17XNL_1401254.1-tss1;Parent=Py17XNL_1401254.1;gene_name=conserved protein;Name=Py17XNL_1401254.1-tss1;transcript_id=Py17XNL_1401254.1;locus_tag=Py17XNL_1401254
Py17XNL_14	AUGUSTUS	five_prime_UTR	1634906	1635245	0.59	+	.	ID=Py17XNL_1401254.1-5UTR1;Parent=Py17XNL_1401254.1;gene_name=conserved protein;Name=Py17XNL_1401254.1-5UTR1;transcript_id=Py17XNL_1401254.1;locus_tag=Py17XNL_1401254
Py17XNL_14	AUGUSTUS	exon	1634906	1636320	.	+	.	ID=Py17XNL_1401254.1-exon1;Parent=Py17XNL_1401254.1;gene_name=conserved protein;Name=Py17XNL_1401254.1-exon1;transcript_id=Py17XNL_1401254.1;locus_tag=Py17XNL_1401254;protein_id=Py17XNL_1401254.1-p1;product=conserved protein, unknown function
Py17XNL_14	AUGUSTUS	start_codon	1635246	1635248	.	+	0	ID=Py17XNL_1401254.1-start1;Parent=Py17XNL_1401254.1;gene_name=conserved protein;Name=Py17XNL_1401254.1-start1;transcript_id=Py17XNL_1401254.1;locus_tag=Py17XNL_1401254
Py17XNL_14	AUGUSTUS	CDS	1635246	1636199	1	+	0	ID=Py17XNL_1401254.1-CDS1;Parent=Py17XNL_1401254.1;gene_name=conserved protein;Name=Py17XNL_1401254.1-p1;transcript_id=Py17XNL_1401254.1;locus_tag=Py17XNL_1401254;protein_id=Py17XNL_1401254.1-p1;product=conserved protein, unknown function
Py17XNL_14	AUGUSTUS	stop_codon	1636197	1636199	.	+	0	ID=Py17XNL_1401254.1-stop1;Parent=Py17XNL_1401254.1;gene_name=conserved protein;Name=Py17XNL_1401254.1-stop1;transcript_id=Py17XNL_1401254.1;locus_tag=Py17XNL_1401254
Py17XNL_14	AUGUSTUS	three_prime_UTR	1636200	1636320	0.52	+	.	ID=Py17XNL_1401254.1-3UTR1;Parent=Py17XNL_1401254.1;gene_name=conserved protein;Name=Py17XNL_1401254.1-3UTR1;transcript_id=Py17XNL_1401254.1;locus_tag=Py17XNL_1401254
Py17XNL_14	AUGUSTUS	transcription_end_site	1636320	1636320	.	+	.	ID=Py17XNL_1401254.1-tts1;Parent=Py17XNL_1401254.1;gene_name=conserved protein;Name=Py17XNL_1401254.1-tts1;transcript_id=Py17XNL_1401254.1;locus_tag=Py17XNL_1401254
###
Py17XNL_14	AUGUSTUS	gene	1636387	1637526	0.38	-	.	ID=Py17XNL_1401255;gene_id=Py17XNL_1401255;gene_name=Py17XNL_1401255;Name=SF3B6;best_match=PY17X_1442300.1-p1;query_coverage=91.0;percentage_identity=100.0;locus_tag=Py17XNL_1401255
Py17XNL_14	AUGUSTUS	mRNA	1636387	1637376	0.11	-	.	ID=Py17XNL_1401255.1;Parent=Py17XNL_1401255;gene_name=Py17XNL_1401255;Name=SF3B6.1;best_match=PY17X_1442300.1-p1;query_coverage=99.0;percentage_identity=100.0;transcript_id=Py17XNL_1401255.1;locus_tag=Py17XNL_1401255;protein_id=Py17XNL_1401255.1-p1;product=splicing factor 3B subunit 6, putative
Py17XNL_14	AUGUSTUS	transcription_end_site	1636387	1636387	.	-	.	ID=Py17XNL_1401255.1-tts1;Parent=Py17XNL_1401255.1;gene_name=SF3B6;Name=Py17XNL_1401255.1-tts1;transcript_id=Py17XNL_1401255.1;locus_tag=Py17XNL_1401255
Py17XNL_14	AUGUSTUS	three_prime_UTR	1636387	1636767	0.24	-	.	ID=Py17XNL_1401255.1-3UTR1;Parent=Py17XNL_1401255.1;gene_name=SF3B6;Name=Py17XNL_1401255.1-3UTR1;transcript_id=Py17XNL_1401255.1;locus_tag=Py17XNL_1401255
Py17XNL_14	AUGUSTUS	exon	1636387	1637047	.	-	.	ID=Py17XNL_1401255.1-exon1;Parent=Py17XNL_1401255.1;gene_name=SF3B6;Name=Py17XNL_1401255.1-exon1;transcript_id=Py17XNL_1401255.1;locus_tag=Py17XNL_1401255;protein_id=Py17XNL_1401255.1-p1;product=splicing factor 3B subunit 6, putative
Py17XNL_14	AUGUSTUS	stop_codon	1636768	1636770	.	-	0	ID=Py17XNL_1401255.1-stop1;Parent=Py17XNL_1401255.1;gene_name=SF3B6;Name=Py17XNL_1401255.1-stop1;transcript_id=Py17XNL_1401255.1;locus_tag=Py17XNL_1401255
Py17XNL_14	AUGUSTUS	CDS	1636768	1637047	1	-	1	ID=Py17XNL_1401255.1-CDS1;Parent=Py17XNL_1401255.1;gene_name=SF3B6;Name=Py17XNL_1401255.1-p1;transcript_id=Py17XNL_1401255.1;locus_tag=Py17XNL_1401255;protein_id=Py17XNL_1401255.1-p1;product=splicing factor 3B subunit 6, putative
Py17XNL_14	AUGUSTUS	intron	1637048	1637230	1	-	.	ID=Py17XNL_1401255.1-intron1;Parent=Py17XNL_1401255.1;gene_name=SF3B6;Name=Py17XNL_1401255.1-intron1;transcript_id=Py17XNL_1401255.1;locus_tag=Py17XNL_1401255
Py17XNL_14	AUGUSTUS	CDS	1637231	1637286	1	-	0	ID=Py17XNL_1401255.1-CDS2;Parent=Py17XNL_1401255.1;gene_name=SF3B6;Name=Py17XNL_1401255.1-p1;transcript_id=Py17XNL_1401255.1;locus_tag=Py17XNL_1401255;protein_id=Py17XNL_1401255.1-p1;product=splicing factor 3B subunit 6, putative
Py17XNL_14	AUGUSTUS	exon	1637231	1637376	.	-	.	ID=Py17XNL_1401255.1-exon2;Parent=Py17XNL_1401255.1;gene_name=SF3B6;Name=Py17XNL_1401255.1-exon2;transcript_id=Py17XNL_1401255.1;locus_tag=Py17XNL_1401255;protein_id=Py17XNL_1401255.1-p1;product=splicing factor 3B subunit 6, putative
Py17XNL_14	AUGUSTUS	start_codon	1637284	1637286	.	-	0	ID=Py17XNL_1401255.1-start1;Parent=Py17XNL_1401255.1;gene_name=SF3B6;Name=Py17XNL_1401255.1-start1;transcript_id=Py17XNL_1401255.1;locus_tag=Py17XNL_1401255
Py17XNL_14	AUGUSTUS	five_prime_UTR	1637287	1637376	0.58	-	.	ID=Py17XNL_1401255.1-5UTR1;Parent=Py17XNL_1401255.1;gene_name=SF3B6;Name=Py17XNL_1401255.1-5UTR1;transcript_id=Py17XNL_1401255.1;locus_tag=Py17XNL_1401255
Py17XNL_14	AUGUSTUS	transcription_start_site	1637376	1637376	.	-	.	ID=Py17XNL_1401255.1-tss1;Parent=Py17XNL_1401255.1;gene_name=SF3B6;Name=Py17XNL_1401255.1-tss1;transcript_id=Py17XNL_1401255.1;locus_tag=Py17XNL_1401255
Py17XNL_14	AUGUSTUS	mRNA	1636387	1637376	0.1	-	.	ID=Py17XNL_1401255.2;Parent=Py17XNL_1401255;gene_name=Py17XNL_1401255;Name=SF3B6.2;best_match=PY17X_1442300.1-p1;query_coverage=91.0;percentage_identity=100.0;transcript_id=Py17XNL_1401255.2;locus_tag=Py17XNL_1401255;protein_id=Py17XNL_1401255.2-p2;product=splicing factor 3B subunit 6, putative
Py17XNL_14	AUGUSTUS	transcription_end_site	1636387	1636387	.	-	.	ID=Py17XNL_1401255.2-tts1;Parent=Py17XNL_1401255.2;gene_name=SF3B6;Name=Py17XNL_1401255.2-tts1;transcript_id=Py17XNL_1401255.2;locus_tag=Py17XNL_1401255
Py17XNL_14	AUGUSTUS	three_prime_UTR	1636387	1636675	0.16	-	.	ID=Py17XNL_1401255.2-3UTR1;Parent=Py17XNL_1401255.2;gene_name=SF3B6;Name=Py17XNL_1401255.2-3UTR1;transcript_id=Py17XNL_1401255.2;locus_tag=Py17XNL_1401255
Py17XNL_14	AUGUSTUS	exon	1636387	1636696	.	-	.	ID=Py17XNL_1401255.2-exon1;Parent=Py17XNL_1401255.2;gene_name=SF3B6;Name=Py17XNL_1401255.2-exon1;transcript_id=Py17XNL_1401255.2;locus_tag=Py17XNL_1401255;protein_id=Py17XNL_1401255.2-p2;product=splicing factor 3B subunit 6, putative
Py17XNL_14	AUGUSTUS	stop_codon	1636676	1636678	.	-	0	ID=Py17XNL_1401255.2-stop1;Parent=Py17XNL_1401255.2;gene_name=SF3B6;Name=Py17XNL_1401255.2-stop1;transcript_id=Py17XNL_1401255.2;locus_tag=Py17XNL_1401255
Py17XNL_14	AUGUSTUS	CDS	1636676	1636696	1	-	0	ID=Py17XNL_1401255.2-CDS1;Parent=Py17XNL_1401255.2;gene_name=SF3B6;Name=Py17XNL_1401255.2-p2;transcript_id=Py17XNL_1401255.2;locus_tag=Py17XNL_1401255;protein_id=Py17XNL_1401255.2-p2;product=splicing factor 3B subunit 6, putative
Py17XNL_14	AUGUSTUS	intron	1636697	1636830	1	-	.	ID=Py17XNL_1401255.2-intron1;Parent=Py17XNL_1401255.2;gene_name=SF3B6;Name=Py17XNL_1401255.2-intron1;transcript_id=Py17XNL_1401255.2;locus_tag=Py17XNL_1401255
Py17XNL_14	AUGUSTUS	exon	1636831	1637047	.	-	.	ID=Py17XNL_1401255.2-exon2;Parent=Py17XNL_1401255.2;gene_name=SF3B6;Name=Py17XNL_1401255.2-exon2;transcript_id=Py17XNL_1401255.2;locus_tag=Py17XNL_1401255;protein_id=Py17XNL_1401255.2-p2;product=splicing factor 3B subunit 6, putative
Py17XNL_14	AUGUSTUS	CDS	1636831	1637047	0.77	-	1	ID=Py17XNL_1401255.2-CDS2;Parent=Py17XNL_1401255.2;gene_name=SF3B6;Name=Py17XNL_1401255.2-p2;transcript_id=Py17XNL_1401255.2;locus_tag=Py17XNL_1401255;protein_id=Py17XNL_1401255.2-p2;product=splicing factor 3B subunit 6, putative
Py17XNL_14	AUGUSTUS	intron	1637048	1637230	0.77	-	.	ID=Py17XNL_1401255.2-intron2;Parent=Py17XNL_1401255.2;gene_name=SF3B6;Name=Py17XNL_1401255.2-intron2;transcript_id=Py17XNL_1401255.2;locus_tag=Py17XNL_1401255
Py17XNL_14	AUGUSTUS	CDS	1637231	1637286	0.77	-	0	ID=Py17XNL_1401255.2-CDS3;Parent=Py17XNL_1401255.2;gene_name=SF3B6;Name=Py17XNL_1401255.2-p2;transcript_id=Py17XNL_1401255.2;locus_tag=Py17XNL_1401255;protein_id=Py17XNL_1401255.2-p2;product=splicing factor 3B subunit 6, putative
Py17XNL_14	AUGUSTUS	exon	1637231	1637376	.	-	.	ID=Py17XNL_1401255.2-exon3;Parent=Py17XNL_1401255.2;gene_name=SF3B6;Name=Py17XNL_1401255.2-exon3;transcript_id=Py17XNL_1401255.2;locus_tag=Py17XNL_1401255;protein_id=Py17XNL_1401255.2-p2;product=splicing factor 3B subunit 6, putative
Py17XNL_14	AUGUSTUS	start_codon	1637284	1637286	.	-	0	ID=Py17XNL_1401255.2-start1;Parent=Py17XNL_1401255.2;gene_name=SF3B6;Name=Py17XNL_1401255.2-start1;transcript_id=Py17XNL_1401255.2;locus_tag=Py17XNL_1401255
Py17XNL_14	AUGUSTUS	five_prime_UTR	1637287	1637376	0.44	-	.	ID=Py17XNL_1401255.2-5UTR1;Parent=Py17XNL_1401255.2;gene_name=SF3B6;Name=Py17XNL_1401255.2-5UTR1;transcript_id=Py17XNL_1401255.2;locus_tag=Py17XNL_1401255
Py17XNL_14	AUGUSTUS	transcription_start_site	1637376	1637376	.	-	.	ID=Py17XNL_1401255.2-tss1;Parent=Py17XNL_1401255.2;gene_name=SF3B6;Name=Py17XNL_1401255.2-tss1;transcript_id=Py17XNL_1401255.2;locus_tag=Py17XNL_1401255
Py17XNL_14	AUGUSTUS	mRNA	1636387	1637526	0.17	-	.	ID=Py17XNL_1401255.3;Parent=Py17XNL_1401255;gene_name=Py17XNL_1401255;Name=SF3B6.3;best_match=PY17X_1442300.1-p1;query_coverage=76.0;percentage_identity=98.936;transcript_id=Py17XNL_1401255.3;locus_tag=Py17XNL_1401255;protein_id=Py17XNL_1401255.3-p3;product=splicing factor 3B subunit 6, putative
Py17XNL_14	AUGUSTUS	transcription_end_site	1636387	1636387	.	-	.	ID=Py17XNL_1401255.3-tts1;Parent=Py17XNL_1401255.3;gene_name=SF3B6;Name=Py17XNL_1401255.3-tts1;transcript_id=Py17XNL_1401255.3;locus_tag=Py17XNL_1401255
Py17XNL_14	AUGUSTUS	three_prime_UTR	1636387	1636767	0.27	-	.	ID=Py17XNL_1401255.3-3UTR1;Parent=Py17XNL_1401255.3;gene_name=SF3B6;Name=Py17XNL_1401255.3-3UTR1;transcript_id=Py17XNL_1401255.3;locus_tag=Py17XNL_1401255
Py17XNL_14	AUGUSTUS	exon	1636387	1637278	.	-	.	ID=Py17XNL_1401255.3-exon1;Parent=Py17XNL_1401255.3;gene_name=SF3B6;Name=Py17XNL_1401255.3-exon1;transcript_id=Py17XNL_1401255.3;locus_tag=Py17XNL_1401255;protein_id=Py17XNL_1401255.3-p3;product=splicing factor 3B subunit 6, putative
Py17XNL_14	AUGUSTUS	stop_codon	1636768	1636770	.	-	0	ID=Py17XNL_1401255.3-stop1;Parent=Py17XNL_1401255.3;gene_name=SF3B6;Name=Py17XNL_1401255.3-stop1;transcript_id=Py17XNL_1401255.3;locus_tag=Py17XNL_1401255
Py17XNL_14	AUGUSTUS	CDS	1636768	1637139	0.66	-	0	ID=Py17XNL_1401255.3-CDS1;Parent=Py17XNL_1401255.3;gene_name=SF3B6;Name=Py17XNL_1401255.3-p3;transcript_id=Py17XNL_1401255.3;locus_tag=Py17XNL_1401255;protein_id=Py17XNL_1401255.3-p3;product=splicing factor 3B subunit 6, putative
Py17XNL_14	AUGUSTUS	start_codon	1637137	1637139	.	-	0	ID=Py17XNL_1401255.3-start1;Parent=Py17XNL_1401255.3;gene_name=SF3B6;Name=Py17XNL_1401255.3-start1;transcript_id=Py17XNL_1401255.3;locus_tag=Py17XNL_1401255
Py17XNL_14	AUGUSTUS	five_prime_UTR	1637140	1637278	0.47	-	.	ID=Py17XNL_1401255.3-5UTR1;Parent=Py17XNL_1401255.3;gene_name=SF3B6;Name=Py17XNL_1401255.3-5UTR1;transcript_id=Py17XNL_1401255.3;locus_tag=Py17XNL_1401255
Py17XNL_14	AUGUSTUS	exon	1637450	1637526	.	-	.	ID=Py17XNL_1401255.3-exon2;Parent=Py17XNL_1401255.3;gene_name=SF3B6;Name=Py17XNL_1401255.3-exon2;transcript_id=Py17XNL_1401255.3;locus_tag=Py17XNL_1401255;protein_id=Py17XNL_1401255.3-p3;product=splicing factor 3B subunit 6, putative
Py17XNL_14	AUGUSTUS	five_prime_UTR	1637450	1637526	0.46	-	.	ID=Py17XNL_1401255.3-5UTR2;Parent=Py17XNL_1401255.3;gene_name=SF3B6;Name=Py17XNL_1401255.3-5UTR2;transcript_id=Py17XNL_1401255.3;locus_tag=Py17XNL_1401255
Py17XNL_14	AUGUSTUS	transcription_start_site	1637526	1637526	.	-	.	ID=Py17XNL_1401255.3-tss1;Parent=Py17XNL_1401255.3;gene_name=SF3B6;Name=Py17XNL_1401255.3-tss1;transcript_id=Py17XNL_1401255.3;locus_tag=Py17XNL_1401255
###
Py17XNL_14	AUGUSTUS	gene	1637447	1643956	0.38	-	.	ID=Py17XNL_1401256;gene_id=Py17XNL_1401256;gene_name=Py17XNL_1401256;Name=conserved Plasmodium protein;best_match=PY17X_1442400.1-p1;query_coverage=99.0;percentage_identity=100.0;locus_tag=Py17XNL_1401256
Py17XNL_14	AUGUSTUS	mRNA	1637447	1643956	0.27	-	.	ID=Py17XNL_1401256.1;Parent=Py17XNL_1401256;gene_name=Py17XNL_1401256;Name=conserved Plasmodium protein.1;best_match=PY17X_1442400.1-p1;query_coverage=99.0;percentage_identity=100.0;transcript_id=Py17XNL_1401256.1;locus_tag=Py17XNL_1401256;protein_id=Py17XNL_1401256.1-p1;product=conserved Plasmodium protein, unknown function
Py17XNL_14	AUGUSTUS	transcription_end_site	1637447	1637447	.	-	.	ID=Py17XNL_1401256.1-tts1;Parent=Py17XNL_1401256.1;gene_name=conserved Plasmodium protein;Name=Py17XNL_1401256.1-tts1;transcript_id=Py17XNL_1401256.1;locus_tag=Py17XNL_1401256
Py17XNL_14	AUGUSTUS	three_prime_UTR	1637447	1638142	0.47	-	.	ID=Py17XNL_1401256.1-3UTR1;Parent=Py17XNL_1401256.1;gene_name=conserved Plasmodium protein;Name=Py17XNL_1401256.1-3UTR1;transcript_id=Py17XNL_1401256.1;locus_tag=Py17XNL_1401256
Py17XNL_14	AUGUSTUS	exon	1637447	1639692	.	-	.	ID=Py17XNL_1401256.1-exon1;Parent=Py17XNL_1401256.1;gene_name=conserved Plasmodium protein;Name=Py17XNL_1401256.1-exon1;transcript_id=Py17XNL_1401256.1;locus_tag=Py17XNL_1401256;protein_id=Py17XNL_1401256.1-p1;product=conserved Plasmodium protein, unknown function
Py17XNL_14	AUGUSTUS	stop_codon	1638143	1638145	.	-	0	ID=Py17XNL_1401256.1-stop1;Parent=Py17XNL_1401256.1;gene_name=conserved Plasmodium protein;Name=Py17XNL_1401256.1-stop1;transcript_id=Py17XNL_1401256.1;locus_tag=Py17XNL_1401256
Py17XNL_14	AUGUSTUS	CDS	1638143	1639692	0.97	-	2	ID=Py17XNL_1401256.1-CDS1;Parent=Py17XNL_1401256.1;gene_name=conserved Plasmodium protein;Name=Py17XNL_1401256.1-p1;transcript_id=Py17XNL_1401256.1;locus_tag=Py17XNL_1401256;protein_id=Py17XNL_1401256.1-p1;product=conserved Plasmodium protein, unknown function
Py17XNL_14	AUGUSTUS	intron	1639693	1639878	1	-	.	ID=Py17XNL_1401256.1-intron1;Parent=Py17XNL_1401256.1;gene_name=conserved Plasmodium protein;Name=Py17XNL_1401256.1-intron1;transcript_id=Py17XNL_1401256.1;locus_tag=Py17XNL_1401256
Py17XNL_14	AUGUSTUS	exon	1639879	1642942	.	-	.	ID=Py17XNL_1401256.1-exon2;Parent=Py17XNL_1401256.1;gene_name=conserved Plasmodium protein;Name=Py17XNL_1401256.1-exon2;transcript_id=Py17XNL_1401256.1;locus_tag=Py17XNL_1401256;protein_id=Py17XNL_1401256.1-p1;product=conserved Plasmodium protein, unknown function
Py17XNL_14	AUGUSTUS	CDS	1639879	1642942	0.97	-	0	ID=Py17XNL_1401256.1-CDS2;Parent=Py17XNL_1401256.1;gene_name=conserved Plasmodium protein;Name=Py17XNL_1401256.1-p1;transcript_id=Py17XNL_1401256.1;locus_tag=Py17XNL_1401256;protein_id=Py17XNL_1401256.1-p1;product=conserved Plasmodium protein, unknown function
Py17XNL_14	AUGUSTUS	intron	1642943	1643267	0.97	-	.	ID=Py17XNL_1401256.1-intron2;Parent=Py17XNL_1401256.1;gene_name=conserved Plasmodium protein;Name=Py17XNL_1401256.1-intron2;transcript_id=Py17XNL_1401256.1;locus_tag=Py17XNL_1401256
Py17XNL_14	AUGUSTUS	CDS	1643268	1643282	0.97	-	0	ID=Py17XNL_1401256.1-CDS3;Parent=Py17XNL_1401256.1;gene_name=conserved Plasmodium protein;Name=Py17XNL_1401256.1-p1;transcript_id=Py17XNL_1401256.1;locus_tag=Py17XNL_1401256;protein_id=Py17XNL_1401256.1-p1;product=conserved Plasmodium protein, unknown function
Py17XNL_14	AUGUSTUS	exon	1643268	1643956	.	-	.	ID=Py17XNL_1401256.1-exon3;Parent=Py17XNL_1401256.1;gene_name=conserved Plasmodium protein;Name=Py17XNL_1401256.1-exon3;transcript_id=Py17XNL_1401256.1;locus_tag=Py17XNL_1401256;protein_id=Py17XNL_1401256.1-p1;product=conserved Plasmodium protein, unknown function
Py17XNL_14	AUGUSTUS	start_codon	1643280	1643282	.	-	0	ID=Py17XNL_1401256.1-start1;Parent=Py17XNL_1401256.1;gene_name=conserved Plasmodium protein;Name=Py17XNL_1401256.1-start1;transcript_id=Py17XNL_1401256.1;locus_tag=Py17XNL_1401256
Py17XNL_14	AUGUSTUS	five_prime_UTR	1643283	1643956	0.53	-	.	ID=Py17XNL_1401256.1-5UTR1;Parent=Py17XNL_1401256.1;gene_name=conserved Plasmodium protein;Name=Py17XNL_1401256.1-5UTR1;transcript_id=Py17XNL_1401256.1;locus_tag=Py17XNL_1401256
Py17XNL_14	AUGUSTUS	transcription_start_site	1643956	1643956	.	-	.	ID=Py17XNL_1401256.1-tss1;Parent=Py17XNL_1401256.1;gene_name=conserved Plasmodium protein;Name=Py17XNL_1401256.1-tss1;transcript_id=Py17XNL_1401256.1;locus_tag=Py17XNL_1401256
Py17XNL_14	AUGUSTUS	mRNA	1637447	1643956	0.11	-	.	ID=Py17XNL_1401256.2;Parent=Py17XNL_1401256;gene_name=Py17XNL_1401256;Name=conserved Plasmodium protein.2;best_match=PY17X_1442400.1-p1;query_coverage=98.0;percentage_identity=99.933;transcript_id=Py17XNL_1401256.2;locus_tag=Py17XNL_1401256;protein_id=Py17XNL_1401256.2-p2;product=conserved Plasmodium protein, unknown function
Py17XNL_14	AUGUSTUS	transcription_end_site	1637447	1637447	.	-	.	ID=Py17XNL_1401256.2-tts1;Parent=Py17XNL_1401256.2;gene_name=conserved Plasmodium protein;Name=Py17XNL_1401256.2-tts1;transcript_id=Py17XNL_1401256.2;locus_tag=Py17XNL_1401256
Py17XNL_14	AUGUSTUS	exon	1637447	1638044	.	-	.	ID=Py17XNL_1401256.2-exon1;Parent=Py17XNL_1401256.2;gene_name=conserved Plasmodium protein;Name=Py17XNL_1401256.2-exon1;transcript_id=Py17XNL_1401256.2;locus_tag=Py17XNL_1401256;protein_id=Py17XNL_1401256.2-p2;product=conserved Plasmodium protein, unknown function
Py17XNL_14	AUGUSTUS	three_prime_UTR	1637447	1638044	0.38	-	.	ID=Py17XNL_1401256.2-3UTR1;Parent=Py17XNL_1401256.2;gene_name=conserved Plasmodium protein;Name=Py17XNL_1401256.2-3UTR1;transcript_id=Py17XNL_1401256.2;locus_tag=Py17XNL_1401256
Py17XNL_14	AUGUSTUS	three_prime_UTR	1638147	1638149	1	-	.	ID=Py17XNL_1401256.2-3UTR2;Parent=Py17XNL_1401256.2;gene_name=conserved Plasmodium protein;Name=Py17XNL_1401256.2-3UTR2;transcript_id=Py17XNL_1401256.2;locus_tag=Py17XNL_1401256
Py17XNL_14	AUGUSTUS	exon	1638147	1638221	.	-	.	ID=Py17XNL_1401256.2-exon2;Parent=Py17XNL_1401256.2;gene_name=conserved Plasmodium protein;Name=Py17XNL_1401256.2-exon2;transcript_id=Py17XNL_1401256.2;locus_tag=Py17XNL_1401256;protein_id=Py17XNL_1401256.2-p2;product=conserved Plasmodium protein, unknown function
Py17XNL_14	AUGUSTUS	stop_codon	1638150	1638152	.	-	0	ID=Py17XNL_1401256.2-stop1;Parent=Py17XNL_1401256.2;gene_name=conserved Plasmodium protein;Name=Py17XNL_1401256.2-stop1;transcript_id=Py17XNL_1401256.2;locus_tag=Py17XNL_1401256
Py17XNL_14	AUGUSTUS	CDS	1638150	1638221	0.95	-	0	ID=Py17XNL_1401256.2-CDS1;Parent=Py17XNL_1401256.2;gene_name=conserved Plasmodium protein;Name=Py17XNL_1401256.2-p2;transcript_id=Py17XNL_1401256.2;locus_tag=Py17XNL_1401256;protein_id=Py17XNL_1401256.2-p2;product=conserved Plasmodium protein, unknown function
Py17XNL_14	AUGUSTUS	intron	1638222	1638316	0.75	-	.	ID=Py17XNL_1401256.2-intron1;Parent=Py17XNL_1401256.2;gene_name=conserved Plasmodium protein;Name=Py17XNL_1401256.2-intron1;transcript_id=Py17XNL_1401256.2;locus_tag=Py17XNL_1401256
Py17XNL_14	AUGUSTUS	exon	1638317	1639692	.	-	.	ID=Py17XNL_1401256.2-exon3;Parent=Py17XNL_1401256.2;gene_name=conserved Plasmodium protein;Name=Py17XNL_1401256.2-exon3;transcript_id=Py17XNL_1401256.2;locus_tag=Py17XNL_1401256;protein_id=Py17XNL_1401256.2-p2;product=conserved Plasmodium protein, unknown function
Py17XNL_14	AUGUSTUS	CDS	1638317	1639692	0.75	-	2	ID=Py17XNL_1401256.2-CDS2;Parent=Py17XNL_1401256.2;gene_name=conserved Plasmodium protein;Name=Py17XNL_1401256.2-p2;transcript_id=Py17XNL_1401256.2;locus_tag=Py17XNL_1401256;protein_id=Py17XNL_1401256.2-p2;product=conserved Plasmodium protein, unknown function
Py17XNL_14	AUGUSTUS	intron	1639693	1639878	1	-	.	ID=Py17XNL_1401256.2-intron2;Parent=Py17XNL_1401256.2;gene_name=conserved Plasmodium protein;Name=Py17XNL_1401256.2-intron2;transcript_id=Py17XNL_1401256.2;locus_tag=Py17XNL_1401256
Py17XNL_14	AUGUSTUS	exon	1639879	1642942	.	-	.	ID=Py17XNL_1401256.2-exon4;Parent=Py17XNL_1401256.2;gene_name=conserved Plasmodium protein;Name=Py17XNL_1401256.2-exon4;transcript_id=Py17XNL_1401256.2;locus_tag=Py17XNL_1401256;protein_id=Py17XNL_1401256.2-p2;product=conserved Plasmodium protein, unknown function
Py17XNL_14	AUGUSTUS	CDS	1639879	1642942	1	-	0	ID=Py17XNL_1401256.2-CDS3;Parent=Py17XNL_1401256.2;gene_name=conserved Plasmodium protein;Name=Py17XNL_1401256.2-p2;transcript_id=Py17XNL_1401256.2;locus_tag=Py17XNL_1401256;protein_id=Py17XNL_1401256.2-p2;product=conserved Plasmodium protein, unknown function
Py17XNL_14	AUGUSTUS	intron	1642943	1643267	1	-	.	ID=Py17XNL_1401256.2-intron3;Parent=Py17XNL_1401256.2;gene_name=conserved Plasmodium protein;Name=Py17XNL_1401256.2-intron3;transcript_id=Py17XNL_1401256.2;locus_tag=Py17XNL_1401256
Py17XNL_14	AUGUSTUS	CDS	1643268	1643282	1	-	0	ID=Py17XNL_1401256.2-CDS4;Parent=Py17XNL_1401256.2;gene_name=conserved Plasmodium protein;Name=Py17XNL_1401256.2-p2;transcript_id=Py17XNL_1401256.2;locus_tag=Py17XNL_1401256;protein_id=Py17XNL_1401256.2-p2;product=conserved Plasmodium protein, unknown function
Py17XNL_14	AUGUSTUS	exon	1643268	1643956	.	-	.	ID=Py17XNL_1401256.2-exon5;Parent=Py17XNL_1401256.2;gene_name=conserved Plasmodium protein;Name=Py17XNL_1401256.2-exon5;transcript_id=Py17XNL_1401256.2;locus_tag=Py17XNL_1401256;protein_id=Py17XNL_1401256.2-p2;product=conserved Plasmodium protein, unknown function
Py17XNL_14	AUGUSTUS	start_codon	1643280	1643282	.	-	0	ID=Py17XNL_1401256.2-start1;Parent=Py17XNL_1401256.2;gene_name=conserved Plasmodium protein;Name=Py17XNL_1401256.2-start1;transcript_id=Py17XNL_1401256.2;locus_tag=Py17XNL_1401256
Py17XNL_14	AUGUSTUS	five_prime_UTR	1643283	1643956	0.48	-	.	ID=Py17XNL_1401256.2-5UTR1;Parent=Py17XNL_1401256.2;gene_name=conserved Plasmodium protein;Name=Py17XNL_1401256.2-5UTR1;transcript_id=Py17XNL_1401256.2;locus_tag=Py17XNL_1401256
Py17XNL_14	AUGUSTUS	transcription_start_site	1643956	1643956	.	-	.	ID=Py17XNL_1401256.2-tss1;Parent=Py17XNL_1401256.2;gene_name=conserved Plasmodium protein;Name=Py17XNL_1401256.2-tss1;transcript_id=Py17XNL_1401256.2;locus_tag=Py17XNL_1401256
###
Py17XNL_14	AUGUSTUS	gene	1644066	1649760	0.48	+	.	ID=Py17XNL_1401257;gene_id=Py17XNL_1401257;gene_name=Py17XNL_1401257;Name=isoleucine--tRNA ligase;best_match=PY17X_1442500.1-p1;query_coverage=99.0;percentage_identity=100.0;locus_tag=Py17XNL_1401257
Py17XNL_14	AUGUSTUS	mRNA	1644066	1649760	0.21	+	.	ID=Py17XNL_1401257.1;Parent=Py17XNL_1401257;gene_name=Py17XNL_1401257;Name=isoleucine--tRNA ligase.1;best_match=PY17X_1442500.1-p1;query_coverage=99.0;percentage_identity=100.0;transcript_id=Py17XNL_1401257.1;locus_tag=Py17XNL_1401257;protein_id=Py17XNL_1401257.1-p1;product=isoleucine--tRNA ligase, putative
Py17XNL_14	AUGUSTUS	transcription_start_site	1644066	1644066	.	+	.	ID=Py17XNL_1401257.1-tss1;Parent=Py17XNL_1401257.1;gene_name=isoleucine--tRNA ligase;Name=Py17XNL_1401257.1-tss1;transcript_id=Py17XNL_1401257.1;locus_tag=Py17XNL_1401257
Py17XNL_14	AUGUSTUS	five_prime_UTR	1644066	1644168	0.25	+	.	ID=Py17XNL_1401257.1-5UTR1;Parent=Py17XNL_1401257.1;gene_name=isoleucine--tRNA ligase;Name=Py17XNL_1401257.1-5UTR1;transcript_id=Py17XNL_1401257.1;locus_tag=Py17XNL_1401257
Py17XNL_14	AUGUSTUS	exon	1644066	1644206	.	+	.	ID=Py17XNL_1401257.1-exon1;Parent=Py17XNL_1401257.1;gene_name=isoleucine--tRNA ligase;Name=Py17XNL_1401257.1-exon1;transcript_id=Py17XNL_1401257.1;locus_tag=Py17XNL_1401257;protein_id=Py17XNL_1401257.1-p1;product=isoleucine--tRNA ligase, putative
Py17XNL_14	AUGUSTUS	start_codon	1644169	1644171	.	+	0	ID=Py17XNL_1401257.1-start1;Parent=Py17XNL_1401257.1;gene_name=isoleucine--tRNA ligase;Name=Py17XNL_1401257.1-start1;transcript_id=Py17XNL_1401257.1;locus_tag=Py17XNL_1401257
Py17XNL_14	AUGUSTUS	CDS	1644169	1644206	1	+	0	ID=Py17XNL_1401257.1-CDS1;Parent=Py17XNL_1401257.1;gene_name=isoleucine--tRNA ligase;Name=Py17XNL_1401257.1-p1;transcript_id=Py17XNL_1401257.1;locus_tag=Py17XNL_1401257;protein_id=Py17XNL_1401257.1-p1;product=isoleucine--tRNA ligase, putative
Py17XNL_14	AUGUSTUS	intron	1644207	1644656	1	+	.	ID=Py17XNL_1401257.1-intron1;Parent=Py17XNL_1401257.1;gene_name=isoleucine--tRNA ligase;Name=Py17XNL_1401257.1-intron1;transcript_id=Py17XNL_1401257.1;locus_tag=Py17XNL_1401257
Py17XNL_14	AUGUSTUS	exon	1644657	1645584	.	+	.	ID=Py17XNL_1401257.1-exon2;Parent=Py17XNL_1401257.1;gene_name=isoleucine--tRNA ligase;Name=Py17XNL_1401257.1-exon2;transcript_id=Py17XNL_1401257.1;locus_tag=Py17XNL_1401257;protein_id=Py17XNL_1401257.1-p1;product=isoleucine--tRNA ligase, putative
Py17XNL_14	AUGUSTUS	CDS	1644657	1645584	1	+	1	ID=Py17XNL_1401257.1-CDS2;Parent=Py17XNL_1401257.1;gene_name=isoleucine--tRNA ligase;Name=Py17XNL_1401257.1-p1;transcript_id=Py17XNL_1401257.1;locus_tag=Py17XNL_1401257;protein_id=Py17XNL_1401257.1-p1;product=isoleucine--tRNA ligase, putative
Py17XNL_14	AUGUSTUS	intron	1645585	1645831	1	+	.	ID=Py17XNL_1401257.1-intron2;Parent=Py17XNL_1401257.1;gene_name=isoleucine--tRNA ligase;Name=Py17XNL_1401257.1-intron2;transcript_id=Py17XNL_1401257.1;locus_tag=Py17XNL_1401257
Py17XNL_14	AUGUSTUS	exon	1645832	1649391	.	+	.	ID=Py17XNL_1401257.1-exon3;Parent=Py17XNL_1401257.1;gene_name=isoleucine--tRNA ligase;Name=Py17XNL_1401257.1-exon3;transcript_id=Py17XNL_1401257.1;locus_tag=Py17XNL_1401257;protein_id=Py17XNL_1401257.1-p1;product=isoleucine--tRNA ligase, putative
Py17XNL_14	AUGUSTUS	CDS	1645832	1649391	1	+	0	ID=Py17XNL_1401257.1-CDS3;Parent=Py17XNL_1401257.1;gene_name=isoleucine--tRNA ligase;Name=Py17XNL_1401257.1-p1;transcript_id=Py17XNL_1401257.1;locus_tag=Py17XNL_1401257;protein_id=Py17XNL_1401257.1-p1;product=isoleucine--tRNA ligase, putative
Py17XNL_14	AUGUSTUS	intron	1649392	1649616	1	+	.	ID=Py17XNL_1401257.1-intron3;Parent=Py17XNL_1401257.1;gene_name=isoleucine--tRNA ligase;Name=Py17XNL_1401257.1-intron3;transcript_id=Py17XNL_1401257.1;locus_tag=Py17XNL_1401257
Py17XNL_14	AUGUSTUS	CDS	1649617	1649704	1	+	1	ID=Py17XNL_1401257.1-CDS4;Parent=Py17XNL_1401257.1;gene_name=isoleucine--tRNA ligase;Name=Py17XNL_1401257.1-p1;transcript_id=Py17XNL_1401257.1;locus_tag=Py17XNL_1401257;protein_id=Py17XNL_1401257.1-p1;product=isoleucine--tRNA ligase, putative
Py17XNL_14	AUGUSTUS	exon	1649617	1649760	.	+	.	ID=Py17XNL_1401257.1-exon4;Parent=Py17XNL_1401257.1;gene_name=isoleucine--tRNA ligase;Name=Py17XNL_1401257.1-exon4;transcript_id=Py17XNL_1401257.1;locus_tag=Py17XNL_1401257;protein_id=Py17XNL_1401257.1-p1;product=isoleucine--tRNA ligase, putative
Py17XNL_14	AUGUSTUS	stop_codon	1649702	1649704	.	+	0	ID=Py17XNL_1401257.1-stop1;Parent=Py17XNL_1401257.1;gene_name=isoleucine--tRNA ligase;Name=Py17XNL_1401257.1-stop1;transcript_id=Py17XNL_1401257.1;locus_tag=Py17XNL_1401257
Py17XNL_14	AUGUSTUS	three_prime_UTR	1649705	1649760	0.81	+	.	ID=Py17XNL_1401257.1-3UTR1;Parent=Py17XNL_1401257.1;gene_name=isoleucine--tRNA ligase;Name=Py17XNL_1401257.1-3UTR1;transcript_id=Py17XNL_1401257.1;locus_tag=Py17XNL_1401257
Py17XNL_14	AUGUSTUS	transcription_end_site	1649760	1649760	.	+	.	ID=Py17XNL_1401257.1-tts1;Parent=Py17XNL_1401257.1;gene_name=isoleucine--tRNA ligase;Name=Py17XNL_1401257.1-tts1;transcript_id=Py17XNL_1401257.1;locus_tag=Py17XNL_1401257
Py17XNL_14	AUGUSTUS	mRNA	1644066	1649760	0.27	+	.	ID=Py17XNL_1401257.2;Parent=Py17XNL_1401257;gene_name=Py17XNL_1401257;Name=isoleucine--tRNA ligase.2;best_match=PY17X_1442500.1-p1;query_coverage=99.0;percentage_identity=100.0;transcript_id=Py17XNL_1401257.2;locus_tag=Py17XNL_1401257;protein_id=Py17XNL_1401257.2-p2;product=isoleucine--tRNA ligase, putative
Py17XNL_14	AUGUSTUS	transcription_start_site	1644066	1644066	.	+	.	ID=Py17XNL_1401257.2-tss1;Parent=Py17XNL_1401257.2;gene_name=isoleucine--tRNA ligase;Name=Py17XNL_1401257.2-tss1;transcript_id=Py17XNL_1401257.2;locus_tag=Py17XNL_1401257
Py17XNL_14	AUGUSTUS	five_prime_UTR	1644066	1644168	0.29	+	.	ID=Py17XNL_1401257.2-5UTR1;Parent=Py17XNL_1401257.2;gene_name=isoleucine--tRNA ligase;Name=Py17XNL_1401257.2-5UTR1;transcript_id=Py17XNL_1401257.2;locus_tag=Py17XNL_1401257
Py17XNL_14	AUGUSTUS	exon	1644066	1644206	.	+	.	ID=Py17XNL_1401257.2-exon1;Parent=Py17XNL_1401257.2;gene_name=isoleucine--tRNA ligase;Name=Py17XNL_1401257.2-exon1;transcript_id=Py17XNL_1401257.2;locus_tag=Py17XNL_1401257;protein_id=Py17XNL_1401257.2-p2;product=isoleucine--tRNA ligase, putative
Py17XNL_14	AUGUSTUS	start_codon	1644169	1644171	.	+	0	ID=Py17XNL_1401257.2-start1;Parent=Py17XNL_1401257.2;gene_name=isoleucine--tRNA ligase;Name=Py17XNL_1401257.2-start1;transcript_id=Py17XNL_1401257.2;locus_tag=Py17XNL_1401257
Py17XNL_14	AUGUSTUS	CDS	1644169	1644206	1	+	0	ID=Py17XNL_1401257.2-CDS1;Parent=Py17XNL_1401257.2;gene_name=isoleucine--tRNA ligase;Name=Py17XNL_1401257.2-p2;transcript_id=Py17XNL_1401257.2;locus_tag=Py17XNL_1401257;protein_id=Py17XNL_1401257.2-p2;product=isoleucine--tRNA ligase, putative
Py17XNL_14	AUGUSTUS	intron	1644207	1644656	1	+	.	ID=Py17XNL_1401257.2-intron1;Parent=Py17XNL_1401257.2;gene_name=isoleucine--tRNA ligase;Name=Py17XNL_1401257.2-intron1;transcript_id=Py17XNL_1401257.2;locus_tag=Py17XNL_1401257
Py17XNL_14	AUGUSTUS	exon	1644657	1645584	.	+	.	ID=Py17XNL_1401257.2-exon2;Parent=Py17XNL_1401257.2;gene_name=isoleucine--tRNA ligase;Name=Py17XNL_1401257.2-exon2;transcript_id=Py17XNL_1401257.2;locus_tag=Py17XNL_1401257;protein_id=Py17XNL_1401257.2-p2;product=isoleucine--tRNA ligase, putative
Py17XNL_14	AUGUSTUS	CDS	1644657	1645584	1	+	1	ID=Py17XNL_1401257.2-CDS2;Parent=Py17XNL_1401257.2;gene_name=isoleucine--tRNA ligase;Name=Py17XNL_1401257.2-p2;transcript_id=Py17XNL_1401257.2;locus_tag=Py17XNL_1401257;protein_id=Py17XNL_1401257.2-p2;product=isoleucine--tRNA ligase, putative
Py17XNL_14	AUGUSTUS	intron	1645585	1645831	1	+	.	ID=Py17XNL_1401257.2-intron2;Parent=Py17XNL_1401257.2;gene_name=isoleucine--tRNA ligase;Name=Py17XNL_1401257.2-intron2;transcript_id=Py17XNL_1401257.2;locus_tag=Py17XNL_1401257
Py17XNL_14	AUGUSTUS	CDS	1645832	1649428	0.99	+	0	ID=Py17XNL_1401257.2-CDS3;Parent=Py17XNL_1401257.2;gene_name=isoleucine--tRNA ligase;Name=Py17XNL_1401257.2-p2;transcript_id=Py17XNL_1401257.2;locus_tag=Py17XNL_1401257;protein_id=Py17XNL_1401257.2-p2;product=isoleucine--tRNA ligase, putative
Py17XNL_14	AUGUSTUS	exon	1645832	1649760	.	+	.	ID=Py17XNL_1401257.2-exon3;Parent=Py17XNL_1401257.2;gene_name=isoleucine--tRNA ligase;Name=Py17XNL_1401257.2-exon3;transcript_id=Py17XNL_1401257.2;locus_tag=Py17XNL_1401257;protein_id=Py17XNL_1401257.2-p2;product=isoleucine--tRNA ligase, putative
Py17XNL_14	AUGUSTUS	stop_codon	1649426	1649428	.	+	0	ID=Py17XNL_1401257.2-stop1;Parent=Py17XNL_1401257.2;gene_name=isoleucine--tRNA ligase;Name=Py17XNL_1401257.2-stop1;transcript_id=Py17XNL_1401257.2;locus_tag=Py17XNL_1401257
Py17XNL_14	AUGUSTUS	three_prime_UTR	1649429	1649760	0.88	+	.	ID=Py17XNL_1401257.2-3UTR1;Parent=Py17XNL_1401257.2;gene_name=isoleucine--tRNA ligase;Name=Py17XNL_1401257.2-3UTR1;transcript_id=Py17XNL_1401257.2;locus_tag=Py17XNL_1401257
Py17XNL_14	AUGUSTUS	transcription_end_site	1649760	1649760	.	+	.	ID=Py17XNL_1401257.2-tts1;Parent=Py17XNL_1401257.2;gene_name=isoleucine--tRNA ligase;Name=Py17XNL_1401257.2-tts1;transcript_id=Py17XNL_1401257.2;locus_tag=Py17XNL_1401257
###
Py17XNL_14	AUGUSTUS	gene	1649787	1652916	1.42	-	.	ID=Py17XNL_1401258;gene_id=Py17XNL_1401258;gene_name=Py17XNL_1401258;Name=DNA-binding protein;best_match=PY17X_1442600.1-p1;query_coverage=99.0;percentage_identity=100.0;locus_tag=Py17XNL_1401258
Py17XNL_14	AUGUSTUS	mRNA	1649787	1652916	0.72	-	.	ID=Py17XNL_1401258.1;Parent=Py17XNL_1401258;gene_name=Py17XNL_1401258;Name=DNA-binding protein.1;best_match=PY17X_1442600.1-p1;query_coverage=99.0;percentage_identity=100.0;transcript_id=Py17XNL_1401258.1;locus_tag=Py17XNL_1401258;protein_id=Py17XNL_1401258.1-p1;product=DNA-binding protein, putative
Py17XNL_14	AUGUSTUS	transcription_end_site	1649787	1649787	.	-	.	ID=Py17XNL_1401258.1-tts1;Parent=Py17XNL_1401258.1;gene_name=DNA-binding protein;Name=Py17XNL_1401258.1-tts1;transcript_id=Py17XNL_1401258.1;locus_tag=Py17XNL_1401258
Py17XNL_14	AUGUSTUS	three_prime_UTR	1649787	1649974	0.72	-	.	ID=Py17XNL_1401258.1-3UTR1;Parent=Py17XNL_1401258.1;gene_name=DNA-binding protein;Name=Py17XNL_1401258.1-3UTR1;transcript_id=Py17XNL_1401258.1;locus_tag=Py17XNL_1401258
Py17XNL_14	AUGUSTUS	exon	1649787	1650019	.	-	.	ID=Py17XNL_1401258.1-exon1;Parent=Py17XNL_1401258.1;gene_name=DNA-binding protein;Name=Py17XNL_1401258.1-exon1;transcript_id=Py17XNL_1401258.1;locus_tag=Py17XNL_1401258;protein_id=Py17XNL_1401258.1-p1;product=DNA-binding protein, putative
Py17XNL_14	AUGUSTUS	stop_codon	1649975	1649977	.	-	0	ID=Py17XNL_1401258.1-stop1;Parent=Py17XNL_1401258.1;gene_name=DNA-binding protein;Name=Py17XNL_1401258.1-stop1;transcript_id=Py17XNL_1401258.1;locus_tag=Py17XNL_1401258
Py17XNL_14	AUGUSTUS	CDS	1649975	1650019	1	-	0	ID=Py17XNL_1401258.1-CDS1;Parent=Py17XNL_1401258.1;gene_name=DNA-binding protein;Name=Py17XNL_1401258.1-p1;transcript_id=Py17XNL_1401258.1;locus_tag=Py17XNL_1401258;protein_id=Py17XNL_1401258.1-p1;product=DNA-binding protein, putative
Py17XNL_14	AUGUSTUS	intron	1650020	1650326	1	-	.	ID=Py17XNL_1401258.1-intron1;Parent=Py17XNL_1401258.1;gene_name=DNA-binding protein;Name=Py17XNL_1401258.1-intron1;transcript_id=Py17XNL_1401258.1;locus_tag=Py17XNL_1401258
Py17XNL_14	AUGUSTUS	CDS	1650327	1652744	1	-	0	ID=Py17XNL_1401258.1-CDS2;Parent=Py17XNL_1401258.1;gene_name=DNA-binding protein;Name=Py17XNL_1401258.1-p1;transcript_id=Py17XNL_1401258.1;locus_tag=Py17XNL_1401258;protein_id=Py17XNL_1401258.1-p1;product=DNA-binding protein, putative
Py17XNL_14	AUGUSTUS	exon	1650327	1652916	.	-	.	ID=Py17XNL_1401258.1-exon2;Parent=Py17XNL_1401258.1;gene_name=DNA-binding protein;Name=Py17XNL_1401258.1-exon2;transcript_id=Py17XNL_1401258.1;locus_tag=Py17XNL_1401258;protein_id=Py17XNL_1401258.1-p1;product=DNA-binding protein, putative
Py17XNL_14	AUGUSTUS	start_codon	1652742	1652744	.	-	0	ID=Py17XNL_1401258.1-start1;Parent=Py17XNL_1401258.1;gene_name=DNA-binding protein;Name=Py17XNL_1401258.1-start1;transcript_id=Py17XNL_1401258.1;locus_tag=Py17XNL_1401258
Py17XNL_14	AUGUSTUS	five_prime_UTR	1652745	1652916	1	-	.	ID=Py17XNL_1401258.1-5UTR1;Parent=Py17XNL_1401258.1;gene_name=DNA-binding protein;Name=Py17XNL_1401258.1-5UTR1;transcript_id=Py17XNL_1401258.1;locus_tag=Py17XNL_1401258
Py17XNL_14	AUGUSTUS	transcription_start_site	1652916	1652916	.	-	.	ID=Py17XNL_1401258.1-tss1;Parent=Py17XNL_1401258.1;gene_name=DNA-binding protein;Name=Py17XNL_1401258.1-tss1;transcript_id=Py17XNL_1401258.1;locus_tag=Py17XNL_1401258
Py17XNL_14	AUGUSTUS	mRNA	1649787	1652916	0.7	-	.	ID=Py17XNL_1401258.2;Parent=Py17XNL_1401258;gene_name=Py17XNL_1401258;Name=DNA-binding protein.2;best_match=PY17X_1442600.1-p1;query_coverage=99.0;percentage_identity=99.385;transcript_id=Py17XNL_1401258.2;locus_tag=Py17XNL_1401258;protein_id=Py17XNL_1401258.2-p2;product=DNA-binding protein, putative
Py17XNL_14	AUGUSTUS	transcription_end_site	1649787	1649787	.	-	.	ID=Py17XNL_1401258.2-tts1;Parent=Py17XNL_1401258.2;gene_name=DNA-binding protein;Name=Py17XNL_1401258.2-tts1;transcript_id=Py17XNL_1401258.2;locus_tag=Py17XNL_1401258
Py17XNL_14	AUGUSTUS	three_prime_UTR	1649787	1650287	0.7	-	.	ID=Py17XNL_1401258.2-3UTR1;Parent=Py17XNL_1401258.2;gene_name=DNA-binding protein;Name=Py17XNL_1401258.2-3UTR1;transcript_id=Py17XNL_1401258.2;locus_tag=Py17XNL_1401258
Py17XNL_14	AUGUSTUS	exon	1649787	1652916	.	-	.	ID=Py17XNL_1401258.2-exon1;Parent=Py17XNL_1401258.2;gene_name=DNA-binding protein;Name=Py17XNL_1401258.2-exon1;transcript_id=Py17XNL_1401258.2;locus_tag=Py17XNL_1401258;protein_id=Py17XNL_1401258.2-p2;product=DNA-binding protein, putative
Py17XNL_14	AUGUSTUS	stop_codon	1650288	1650290	.	-	0	ID=Py17XNL_1401258.2-stop1;Parent=Py17XNL_1401258.2;gene_name=DNA-binding protein;Name=Py17XNL_1401258.2-stop1;transcript_id=Py17XNL_1401258.2;locus_tag=Py17XNL_1401258
Py17XNL_14	AUGUSTUS	CDS	1650288	1652744	1	-	0	ID=Py17XNL_1401258.2-CDS1;Parent=Py17XNL_1401258.2;gene_name=DNA-binding protein;Name=Py17XNL_1401258.2-p2;transcript_id=Py17XNL_1401258.2;locus_tag=Py17XNL_1401258;protein_id=Py17XNL_1401258.2-p2;product=DNA-binding protein, putative
Py17XNL_14	AUGUSTUS	start_codon	1652742	1652744	.	-	0	ID=Py17XNL_1401258.2-start1;Parent=Py17XNL_1401258.2;gene_name=DNA-binding protein;Name=Py17XNL_1401258.2-start1;transcript_id=Py17XNL_1401258.2;locus_tag=Py17XNL_1401258
Py17XNL_14	AUGUSTUS	five_prime_UTR	1652745	1652916	0.99	-	.	ID=Py17XNL_1401258.2-5UTR1;Parent=Py17XNL_1401258.2;gene_name=DNA-binding protein;Name=Py17XNL_1401258.2-5UTR1;transcript_id=Py17XNL_1401258.2;locus_tag=Py17XNL_1401258
Py17XNL_14	AUGUSTUS	transcription_start_site	1652916	1652916	.	-	.	ID=Py17XNL_1401258.2-tss1;Parent=Py17XNL_1401258.2;gene_name=DNA-binding protein;Name=Py17XNL_1401258.2-tss1;transcript_id=Py17XNL_1401258.2;locus_tag=Py17XNL_1401258
###
Py17XNL_14	AUGUSTUS	gene	1653536	1655170	0.23	+	.	ID=Py17XNL_1401259;gene_id=Py17XNL_1401259;gene_name=Py17XNL_1401259;Name=conserved protein;best_match=PY17X_1442700.1-p1;query_coverage=99.0;percentage_identity=100.0;locus_tag=Py17XNL_1401259
Py17XNL_14	AUGUSTUS	mRNA	1653536	1655170	0.23	+	.	ID=Py17XNL_1401259.1;Parent=Py17XNL_1401259;gene_name=Py17XNL_1401259;Name=conserved protein.1;best_match=PY17X_1442700.1-p1;query_coverage=99.0;percentage_identity=100.0;transcript_id=Py17XNL_1401259.1;locus_tag=Py17XNL_1401259;protein_id=Py17XNL_1401259.1-p1;product=conserved protein, unknown function
Py17XNL_14	AUGUSTUS	transcription_start_site	1653536	1653536	.	+	.	ID=Py17XNL_1401259.1-tss1;Parent=Py17XNL_1401259.1;gene_name=conserved protein;Name=Py17XNL_1401259.1-tss1;transcript_id=Py17XNL_1401259.1;locus_tag=Py17XNL_1401259
Py17XNL_14	AUGUSTUS	five_prime_UTR	1653536	1653841	0.71	+	.	ID=Py17XNL_1401259.1-5UTR1;Parent=Py17XNL_1401259.1;gene_name=conserved protein;Name=Py17XNL_1401259.1-5UTR1;transcript_id=Py17XNL_1401259.1;locus_tag=Py17XNL_1401259
Py17XNL_14	AUGUSTUS	exon	1653536	1654473	.	+	.	ID=Py17XNL_1401259.1-exon1;Parent=Py17XNL_1401259.1;gene_name=conserved protein;Name=Py17XNL_1401259.1-exon1;transcript_id=Py17XNL_1401259.1;locus_tag=Py17XNL_1401259;protein_id=Py17XNL_1401259.1-p1;product=conserved protein, unknown function
Py17XNL_14	AUGUSTUS	start_codon	1653842	1653844	.	+	0	ID=Py17XNL_1401259.1-start1;Parent=Py17XNL_1401259.1;gene_name=conserved protein;Name=Py17XNL_1401259.1-start1;transcript_id=Py17XNL_1401259.1;locus_tag=Py17XNL_1401259
Py17XNL_14	AUGUSTUS	CDS	1653842	1654473	1	+	0	ID=Py17XNL_1401259.1-CDS1;Parent=Py17XNL_1401259.1;gene_name=conserved protein;Name=Py17XNL_1401259.1-p1;transcript_id=Py17XNL_1401259.1;locus_tag=Py17XNL_1401259;protein_id=Py17XNL_1401259.1-p1;product=conserved protein, unknown function
Py17XNL_14	AUGUSTUS	intron	1654474	1654703	1	+	.	ID=Py17XNL_1401259.1-intron1;Parent=Py17XNL_1401259.1;gene_name=conserved protein;Name=Py17XNL_1401259.1-intron1;transcript_id=Py17XNL_1401259.1;locus_tag=Py17XNL_1401259
Py17XNL_14	AUGUSTUS	CDS	1654704	1654932	1	+	1	ID=Py17XNL_1401259.1-CDS2;Parent=Py17XNL_1401259.1;gene_name=conserved protein;Name=Py17XNL_1401259.1-p1;transcript_id=Py17XNL_1401259.1;locus_tag=Py17XNL_1401259;protein_id=Py17XNL_1401259.1-p1;product=conserved protein, unknown function
Py17XNL_14	AUGUSTUS	exon	1654704	1655170	.	+	.	ID=Py17XNL_1401259.1-exon2;Parent=Py17XNL_1401259.1;gene_name=conserved protein;Name=Py17XNL_1401259.1-exon2;transcript_id=Py17XNL_1401259.1;locus_tag=Py17XNL_1401259;protein_id=Py17XNL_1401259.1-p1;product=conserved protein, unknown function
Py17XNL_14	AUGUSTUS	stop_codon	1654930	1654932	.	+	0	ID=Py17XNL_1401259.1-stop1;Parent=Py17XNL_1401259.1;gene_name=conserved protein;Name=Py17XNL_1401259.1-stop1;transcript_id=Py17XNL_1401259.1;locus_tag=Py17XNL_1401259
Py17XNL_14	AUGUSTUS	three_prime_UTR	1654933	1655170	0.37	+	.	ID=Py17XNL_1401259.1-3UTR1;Parent=Py17XNL_1401259.1;gene_name=conserved protein;Name=Py17XNL_1401259.1-3UTR1;transcript_id=Py17XNL_1401259.1;locus_tag=Py17XNL_1401259
Py17XNL_14	AUGUSTUS	transcription_end_site	1655170	1655170	.	+	.	ID=Py17XNL_1401259.1-tts1;Parent=Py17XNL_1401259.1;gene_name=conserved protein;Name=Py17XNL_1401259.1-tts1;transcript_id=Py17XNL_1401259.1;locus_tag=Py17XNL_1401259
###
Py17XNL_14	AUGUSTUS	gene	1655227	1656236	0.23	-	.	ID=Py17XNL_1401260;gene_id=Py17XNL_1401260;gene_name=Py17XNL_1401260;Name=rRNA-processing protein;best_match=PY17X_1442800.1-p1;query_coverage=99.0;percentage_identity=100.0;locus_tag=Py17XNL_1401260
Py17XNL_14	AUGUSTUS	mRNA	1655227	1656236	0.23	-	.	ID=Py17XNL_1401260.1;Parent=Py17XNL_1401260;gene_name=Py17XNL_1401260;Name=rRNA-processing protein.1;best_match=PY17X_1442800.1-p1;query_coverage=99.0;percentage_identity=100.0;transcript_id=Py17XNL_1401260.1;locus_tag=Py17XNL_1401260;protein_id=Py17XNL_1401260.1-p1;product=rRNA-processing protein, putative
Py17XNL_14	AUGUSTUS	transcription_end_site	1655227	1655227	.	-	.	ID=Py17XNL_1401260.1-tts1;Parent=Py17XNL_1401260.1;gene_name=rRNA-processing protein;Name=Py17XNL_1401260.1-tts1;transcript_id=Py17XNL_1401260.1;locus_tag=Py17XNL_1401260
Py17XNL_14	AUGUSTUS	three_prime_UTR	1655227	1655525	0.55	-	.	ID=Py17XNL_1401260.1-3UTR1;Parent=Py17XNL_1401260.1;gene_name=rRNA-processing protein;Name=Py17XNL_1401260.1-3UTR1;transcript_id=Py17XNL_1401260.1;locus_tag=Py17XNL_1401260
Py17XNL_14	AUGUSTUS	exon	1655227	1656236	.	-	.	ID=Py17XNL_1401260.1-exon1;Parent=Py17XNL_1401260.1;gene_name=rRNA-processing protein;Name=Py17XNL_1401260.1-exon1;transcript_id=Py17XNL_1401260.1;locus_tag=Py17XNL_1401260;protein_id=Py17XNL_1401260.1-p1;product=rRNA-processing protein, putative
Py17XNL_14	AUGUSTUS	stop_codon	1655526	1655528	.	-	0	ID=Py17XNL_1401260.1-stop1;Parent=Py17XNL_1401260.1;gene_name=rRNA-processing protein;Name=Py17XNL_1401260.1-stop1;transcript_id=Py17XNL_1401260.1;locus_tag=Py17XNL_1401260
Py17XNL_14	AUGUSTUS	CDS	1655526	1656140	0.38	-	0	ID=Py17XNL_1401260.1-CDS1;Parent=Py17XNL_1401260.1;gene_name=rRNA-processing protein;Name=Py17XNL_1401260.1-p1;transcript_id=Py17XNL_1401260.1;locus_tag=Py17XNL_1401260;protein_id=Py17XNL_1401260.1-p1;product=rRNA-processing protein, putative
Py17XNL_14	AUGUSTUS	start_codon	1656138	1656140	.	-	0	ID=Py17XNL_1401260.1-start1;Parent=Py17XNL_1401260.1;gene_name=rRNA-processing protein;Name=Py17XNL_1401260.1-start1;transcript_id=Py17XNL_1401260.1;locus_tag=Py17XNL_1401260
Py17XNL_14	AUGUSTUS	five_prime_UTR	1656141	1656236	0.37	-	.	ID=Py17XNL_1401260.1-5UTR1;Parent=Py17XNL_1401260.1;gene_name=rRNA-processing protein;Name=Py17XNL_1401260.1-5UTR1;transcript_id=Py17XNL_1401260.1;locus_tag=Py17XNL_1401260
Py17XNL_14	AUGUSTUS	transcription_start_site	1656236	1656236	.	-	.	ID=Py17XNL_1401260.1-tss1;Parent=Py17XNL_1401260.1;gene_name=rRNA-processing protein;Name=Py17XNL_1401260.1-tss1;transcript_id=Py17XNL_1401260.1;locus_tag=Py17XNL_1401260
###
Py17XNL_14	AUGUSTUS	gene	1656756	1658460	0.24	+	.	ID=Py17XNL_1401261;gene_id=Py17XNL_1401261;gene_name=Py17XNL_1401261;Name=small subunit rRNA processing factor;best_match=PY17X_1442900.1-p1;query_coverage=99.0;percentage_identity=99.721;locus_tag=Py17XNL_1401261
Py17XNL_14	AUGUSTUS	mRNA	1656756	1658460	0.24	+	.	ID=Py17XNL_1401261.1;Parent=Py17XNL_1401261;gene_name=Py17XNL_1401261;Name=small subunit rRNA processing factor.1;best_match=PY17X_1442900.1-p1;query_coverage=99.0;percentage_identity=99.721;transcript_id=Py17XNL_1401261.1;locus_tag=Py17XNL_1401261;protein_id=Py17XNL_1401261.1-p1;product=small subunit rRNA processing factor, putative
Py17XNL_14	AUGUSTUS	transcription_start_site	1656756	1656756	.	+	.	ID=Py17XNL_1401261.1-tss1;Parent=Py17XNL_1401261.1;gene_name=small subunit rRNA processing factor;Name=Py17XNL_1401261.1-tss1;transcript_id=Py17XNL_1401261.1;locus_tag=Py17XNL_1401261
Py17XNL_14	AUGUSTUS	exon	1656756	1656783	.	+	.	ID=Py17XNL_1401261.1-exon1;Parent=Py17XNL_1401261.1;gene_name=small subunit rRNA processing factor;Name=Py17XNL_1401261.1-exon1;transcript_id=Py17XNL_1401261.1;locus_tag=Py17XNL_1401261;protein_id=Py17XNL_1401261.1-p1;product=small subunit rRNA processing factor, putative
Py17XNL_14	AUGUSTUS	five_prime_UTR	1656756	1656783	0.53	+	.	ID=Py17XNL_1401261.1-5UTR1;Parent=Py17XNL_1401261.1;gene_name=small subunit rRNA processing factor;Name=Py17XNL_1401261.1-5UTR1;transcript_id=Py17XNL_1401261.1;locus_tag=Py17XNL_1401261
Py17XNL_14	AUGUSTUS	five_prime_UTR	1656982	1657003	0.92	+	.	ID=Py17XNL_1401261.1-5UTR2;Parent=Py17XNL_1401261.1;gene_name=small subunit rRNA processing factor;Name=Py17XNL_1401261.1-5UTR2;transcript_id=Py17XNL_1401261.1;locus_tag=Py17XNL_1401261
Py17XNL_14	AUGUSTUS	exon	1656982	1658013	.	+	.	ID=Py17XNL_1401261.1-exon2;Parent=Py17XNL_1401261.1;gene_name=small subunit rRNA processing factor;Name=Py17XNL_1401261.1-exon2;transcript_id=Py17XNL_1401261.1;locus_tag=Py17XNL_1401261;protein_id=Py17XNL_1401261.1-p1;product=small subunit rRNA processing factor, putative
Py17XNL_14	AUGUSTUS	start_codon	1657004	1657006	.	+	0	ID=Py17XNL_1401261.1-start1;Parent=Py17XNL_1401261.1;gene_name=small subunit rRNA processing factor;Name=Py17XNL_1401261.1-start1;transcript_id=Py17XNL_1401261.1;locus_tag=Py17XNL_1401261
Py17XNL_14	AUGUSTUS	CDS	1657004	1658013	0.94	+	0	ID=Py17XNL_1401261.1-CDS1;Parent=Py17XNL_1401261.1;gene_name=small subunit rRNA processing factor;Name=Py17XNL_1401261.1-p1;transcript_id=Py17XNL_1401261.1;locus_tag=Py17XNL_1401261;protein_id=Py17XNL_1401261.1-p1;product=small subunit rRNA processing factor, putative
Py17XNL_14	AUGUSTUS	intron	1658014	1658255	1	+	.	ID=Py17XNL_1401261.1-intron1;Parent=Py17XNL_1401261.1;gene_name=small subunit rRNA processing factor;Name=Py17XNL_1401261.1-intron1;transcript_id=Py17XNL_1401261.1;locus_tag=Py17XNL_1401261
Py17XNL_14	AUGUSTUS	exon	1658256	1658319	.	+	.	ID=Py17XNL_1401261.1-exon3;Parent=Py17XNL_1401261.1;gene_name=small subunit rRNA processing factor;Name=Py17XNL_1401261.1-exon3;transcript_id=Py17XNL_1401261.1;locus_tag=Py17XNL_1401261;protein_id=Py17XNL_1401261.1-p1;product=small subunit rRNA processing factor, putative
Py17XNL_14	AUGUSTUS	CDS	1658256	1658319	0.93	+	1	ID=Py17XNL_1401261.1-CDS2;Parent=Py17XNL_1401261.1;gene_name=small subunit rRNA processing factor;Name=Py17XNL_1401261.1-p1;transcript_id=Py17XNL_1401261.1;locus_tag=Py17XNL_1401261;protein_id=Py17XNL_1401261.1-p1;product=small subunit rRNA processing factor, putative
Py17XNL_14	AUGUSTUS	intron	1658320	1658363	0.93	+	.	ID=Py17XNL_1401261.1-intron2;Parent=Py17XNL_1401261.1;gene_name=small subunit rRNA processing factor;Name=Py17XNL_1401261.1-intron2;transcript_id=Py17XNL_1401261.1;locus_tag=Py17XNL_1401261
Py17XNL_14	AUGUSTUS	CDS	1658364	1658369	0.93	+	0	ID=Py17XNL_1401261.1-CDS3;Parent=Py17XNL_1401261.1;gene_name=small subunit rRNA processing factor;Name=Py17XNL_1401261.1-p1;transcript_id=Py17XNL_1401261.1;locus_tag=Py17XNL_1401261;protein_id=Py17XNL_1401261.1-p1;product=small subunit rRNA processing factor, putative
Py17XNL_14	AUGUSTUS	exon	1658364	1658460	.	+	.	ID=Py17XNL_1401261.1-exon4;Parent=Py17XNL_1401261.1;gene_name=small subunit rRNA processing factor;Name=Py17XNL_1401261.1-exon4;transcript_id=Py17XNL_1401261.1;locus_tag=Py17XNL_1401261;protein_id=Py17XNL_1401261.1-p1;product=small subunit rRNA processing factor, putative
Py17XNL_14	AUGUSTUS	stop_codon	1658367	1658369	.	+	0	ID=Py17XNL_1401261.1-stop1;Parent=Py17XNL_1401261.1;gene_name=small subunit rRNA processing factor;Name=Py17XNL_1401261.1-stop1;transcript_id=Py17XNL_1401261.1;locus_tag=Py17XNL_1401261
Py17XNL_14	AUGUSTUS	three_prime_UTR	1658370	1658460	0.48	+	.	ID=Py17XNL_1401261.1-3UTR1;Parent=Py17XNL_1401261.1;gene_name=small subunit rRNA processing factor;Name=Py17XNL_1401261.1-3UTR1;transcript_id=Py17XNL_1401261.1;locus_tag=Py17XNL_1401261
Py17XNL_14	AUGUSTUS	transcription_end_site	1658460	1658460	.	+	.	ID=Py17XNL_1401261.1-tts1;Parent=Py17XNL_1401261.1;gene_name=small subunit rRNA processing factor;Name=Py17XNL_1401261.1-tts1;transcript_id=Py17XNL_1401261.1;locus_tag=Py17XNL_1401261
###
Py17XNL_14	AUGUSTUS	gene	1658467	1662086	0.22	-	.	ID=Py17XNL_1401262;gene_id=Py17XNL_1401262;gene_name=Py17XNL_1401262;Name=conserved Plasmodium protein;best_match=PY17X_1443000.1-p1;query_coverage=99.0;percentage_identity=100.0;locus_tag=Py17XNL_1401262
Py17XNL_14	AUGUSTUS	mRNA	1658467	1662086	0.22	-	.	ID=Py17XNL_1401262.1;Parent=Py17XNL_1401262;gene_name=Py17XNL_1401262;Name=conserved Plasmodium protein.1;best_match=PY17X_1443000.1-p1;query_coverage=99.0;percentage_identity=100.0;transcript_id=Py17XNL_1401262.1;locus_tag=Py17XNL_1401262;protein_id=Py17XNL_1401262.1-p1;product=conserved Plasmodium protein, unknown function
Py17XNL_14	AUGUSTUS	transcription_end_site	1658467	1658467	.	-	.	ID=Py17XNL_1401262.1-tts1;Parent=Py17XNL_1401262.1;gene_name=conserved Plasmodium protein;Name=Py17XNL_1401262.1-tts1;transcript_id=Py17XNL_1401262.1;locus_tag=Py17XNL_1401262
Py17XNL_14	AUGUSTUS	three_prime_UTR	1658467	1658856	0.49	-	.	ID=Py17XNL_1401262.1-3UTR1;Parent=Py17XNL_1401262.1;gene_name=conserved Plasmodium protein;Name=Py17XNL_1401262.1-3UTR1;transcript_id=Py17XNL_1401262.1;locus_tag=Py17XNL_1401262
Py17XNL_14	AUGUSTUS	exon	1658467	1658939	.	-	.	ID=Py17XNL_1401262.1-exon1;Parent=Py17XNL_1401262.1;gene_name=conserved Plasmodium protein;Name=Py17XNL_1401262.1-exon1;transcript_id=Py17XNL_1401262.1;locus_tag=Py17XNL_1401262;protein_id=Py17XNL_1401262.1-p1;product=conserved Plasmodium protein, unknown function
Py17XNL_14	AUGUSTUS	stop_codon	1658857	1658859	.	-	0	ID=Py17XNL_1401262.1-stop1;Parent=Py17XNL_1401262.1;gene_name=conserved Plasmodium protein;Name=Py17XNL_1401262.1-stop1;transcript_id=Py17XNL_1401262.1;locus_tag=Py17XNL_1401262
Py17XNL_14	AUGUSTUS	CDS	1658857	1658939	1	-	2	ID=Py17XNL_1401262.1-CDS1;Parent=Py17XNL_1401262.1;gene_name=conserved Plasmodium protein;Name=Py17XNL_1401262.1-p1;transcript_id=Py17XNL_1401262.1;locus_tag=Py17XNL_1401262;protein_id=Py17XNL_1401262.1-p1;product=conserved Plasmodium protein, unknown function
Py17XNL_14	AUGUSTUS	intron	1658940	1659087	1	-	.	ID=Py17XNL_1401262.1-intron1;Parent=Py17XNL_1401262.1;gene_name=conserved Plasmodium protein;Name=Py17XNL_1401262.1-intron1;transcript_id=Py17XNL_1401262.1;locus_tag=Py17XNL_1401262
Py17XNL_14	AUGUSTUS	exon	1659088	1659142	.	-	.	ID=Py17XNL_1401262.1-exon2;Parent=Py17XNL_1401262.1;gene_name=conserved Plasmodium protein;Name=Py17XNL_1401262.1-exon2;transcript_id=Py17XNL_1401262.1;locus_tag=Py17XNL_1401262;protein_id=Py17XNL_1401262.1-p1;product=conserved Plasmodium protein, unknown function
Py17XNL_14	AUGUSTUS	CDS	1659088	1659142	1	-	0	ID=Py17XNL_1401262.1-CDS2;Parent=Py17XNL_1401262.1;gene_name=conserved Plasmodium protein;Name=Py17XNL_1401262.1-p1;transcript_id=Py17XNL_1401262.1;locus_tag=Py17XNL_1401262;protein_id=Py17XNL_1401262.1-p1;product=conserved Plasmodium protein, unknown function
Py17XNL_14	AUGUSTUS	intron	1659143	1659307	1	-	.	ID=Py17XNL_1401262.1-intron2;Parent=Py17XNL_1401262.1;gene_name=conserved Plasmodium protein;Name=Py17XNL_1401262.1-intron2;transcript_id=Py17XNL_1401262.1;locus_tag=Py17XNL_1401262
Py17XNL_14	AUGUSTUS	exon	1659308	1659465	.	-	.	ID=Py17XNL_1401262.1-exon3;Parent=Py17XNL_1401262.1;gene_name=conserved Plasmodium protein;Name=Py17XNL_1401262.1-exon3;transcript_id=Py17XNL_1401262.1;locus_tag=Py17XNL_1401262;protein_id=Py17XNL_1401262.1-p1;product=conserved Plasmodium protein, unknown function
Py17XNL_14	AUGUSTUS	CDS	1659308	1659465	1	-	2	ID=Py17XNL_1401262.1-CDS3;Parent=Py17XNL_1401262.1;gene_name=conserved Plasmodium protein;Name=Py17XNL_1401262.1-p1;transcript_id=Py17XNL_1401262.1;locus_tag=Py17XNL_1401262;protein_id=Py17XNL_1401262.1-p1;product=conserved Plasmodium protein, unknown function
Py17XNL_14	AUGUSTUS	intron	1659466	1659631	1	-	.	ID=Py17XNL_1401262.1-intron3;Parent=Py17XNL_1401262.1;gene_name=conserved Plasmodium protein;Name=Py17XNL_1401262.1-intron3;transcript_id=Py17XNL_1401262.1;locus_tag=Py17XNL_1401262
Py17XNL_14	AUGUSTUS	exon	1659632	1659760	.	-	.	ID=Py17XNL_1401262.1-exon4;Parent=Py17XNL_1401262.1;gene_name=conserved Plasmodium protein;Name=Py17XNL_1401262.1-exon4;transcript_id=Py17XNL_1401262.1;locus_tag=Py17XNL_1401262;protein_id=Py17XNL_1401262.1-p1;product=conserved Plasmodium protein, unknown function
Py17XNL_14	AUGUSTUS	CDS	1659632	1659760	1	-	2	ID=Py17XNL_1401262.1-CDS4;Parent=Py17XNL_1401262.1;gene_name=conserved Plasmodium protein;Name=Py17XNL_1401262.1-p1;transcript_id=Py17XNL_1401262.1;locus_tag=Py17XNL_1401262;protein_id=Py17XNL_1401262.1-p1;product=conserved Plasmodium protein, unknown function
Py17XNL_14	AUGUSTUS	intron	1659761	1659915	1	-	.	ID=Py17XNL_1401262.1-intron4;Parent=Py17XNL_1401262.1;gene_name=conserved Plasmodium protein;Name=Py17XNL_1401262.1-intron4;transcript_id=Py17XNL_1401262.1;locus_tag=Py17XNL_1401262
Py17XNL_14	AUGUSTUS	CDS	1659916	1661839	1	-	0	ID=Py17XNL_1401262.1-CDS5;Parent=Py17XNL_1401262.1;gene_name=conserved Plasmodium protein;Name=Py17XNL_1401262.1-p1;transcript_id=Py17XNL_1401262.1;locus_tag=Py17XNL_1401262;protein_id=Py17XNL_1401262.1-p1;product=conserved Plasmodium protein, unknown function
Py17XNL_14	AUGUSTUS	exon	1659916	1662086	.	-	.	ID=Py17XNL_1401262.1-exon5;Parent=Py17XNL_1401262.1;gene_name=conserved Plasmodium protein;Name=Py17XNL_1401262.1-exon5;transcript_id=Py17XNL_1401262.1;locus_tag=Py17XNL_1401262;protein_id=Py17XNL_1401262.1-p1;product=conserved Plasmodium protein, unknown function
Py17XNL_14	AUGUSTUS	start_codon	1661837	1661839	.	-	0	ID=Py17XNL_1401262.1-start1;Parent=Py17XNL_1401262.1;gene_name=conserved Plasmodium protein;Name=Py17XNL_1401262.1-start1;transcript_id=Py17XNL_1401262.1;locus_tag=Py17XNL_1401262
Py17XNL_14	AUGUSTUS	five_prime_UTR	1661840	1662086	0.43	-	.	ID=Py17XNL_1401262.1-5UTR1;Parent=Py17XNL_1401262.1;gene_name=conserved Plasmodium protein;Name=Py17XNL_1401262.1-5UTR1;transcript_id=Py17XNL_1401262.1;locus_tag=Py17XNL_1401262
Py17XNL_14	AUGUSTUS	transcription_start_site	1662086	1662086	.	-	.	ID=Py17XNL_1401262.1-tss1;Parent=Py17XNL_1401262.1;gene_name=conserved Plasmodium protein;Name=Py17XNL_1401262.1-tss1;transcript_id=Py17XNL_1401262.1;locus_tag=Py17XNL_1401262
###
Py17XNL_14	AUGUSTUS	gene	1663035	1668114	0.17	-	.	ID=Py17XNL_1401263;gene_id=Py17XNL_1401263;gene_name=Py17XNL_1401263;Name=VAC14 domain-containing protein;best_match=PY17X_1443100.1-p1;query_coverage=99.0;percentage_identity=100.0;locus_tag=Py17XNL_1401263
Py17XNL_14	AUGUSTUS	mRNA	1663035	1668114	0.17	-	.	ID=Py17XNL_1401263.1;Parent=Py17XNL_1401263;gene_name=Py17XNL_1401263;Name=VAC14 domain-containing protein.1;best_match=PY17X_1443100.1-p1;query_coverage=99.0;percentage_identity=100.0;transcript_id=Py17XNL_1401263.1;locus_tag=Py17XNL_1401263;protein_id=Py17XNL_1401263.1-p1;product=VAC14 domain-containing protein, putative
Py17XNL_14	AUGUSTUS	transcription_end_site	1663035	1663035	.	-	.	ID=Py17XNL_1401263.1-tts1;Parent=Py17XNL_1401263.1;gene_name=VAC14 domain-containing protein;Name=Py17XNL_1401263.1-tts1;transcript_id=Py17XNL_1401263.1;locus_tag=Py17XNL_1401263
Py17XNL_14	AUGUSTUS	three_prime_UTR	1663035	1663201	0.29	-	.	ID=Py17XNL_1401263.1-3UTR1;Parent=Py17XNL_1401263.1;gene_name=VAC14 domain-containing protein;Name=Py17XNL_1401263.1-3UTR1;transcript_id=Py17XNL_1401263.1;locus_tag=Py17XNL_1401263
Py17XNL_14	AUGUSTUS	exon	1663035	1668114	.	-	.	ID=Py17XNL_1401263.1-exon1;Parent=Py17XNL_1401263.1;gene_name=VAC14 domain-containing protein;Name=Py17XNL_1401263.1-exon1;transcript_id=Py17XNL_1401263.1;locus_tag=Py17XNL_1401263;protein_id=Py17XNL_1401263.1-p1;product=VAC14 domain-containing protein, putative
Py17XNL_14	AUGUSTUS	stop_codon	1663202	1663204	.	-	0	ID=Py17XNL_1401263.1-stop1;Parent=Py17XNL_1401263.1;gene_name=VAC14 domain-containing protein;Name=Py17XNL_1401263.1-stop1;transcript_id=Py17XNL_1401263.1;locus_tag=Py17XNL_1401263
Py17XNL_14	AUGUSTUS	CDS	1663202	1667488	1	-	0	ID=Py17XNL_1401263.1-CDS1;Parent=Py17XNL_1401263.1;gene_name=VAC14 domain-containing protein;Name=Py17XNL_1401263.1-p1;transcript_id=Py17XNL_1401263.1;locus_tag=Py17XNL_1401263;protein_id=Py17XNL_1401263.1-p1;product=VAC14 domain-containing protein, putative
Py17XNL_14	AUGUSTUS	start_codon	1667486	1667488	.	-	0	ID=Py17XNL_1401263.1-start1;Parent=Py17XNL_1401263.1;gene_name=VAC14 domain-containing protein;Name=Py17XNL_1401263.1-start1;transcript_id=Py17XNL_1401263.1;locus_tag=Py17XNL_1401263
Py17XNL_14	AUGUSTUS	five_prime_UTR	1667489	1668114	0.68	-	.	ID=Py17XNL_1401263.1-5UTR1;Parent=Py17XNL_1401263.1;gene_name=VAC14 domain-containing protein;Name=Py17XNL_1401263.1-5UTR1;transcript_id=Py17XNL_1401263.1;locus_tag=Py17XNL_1401263
Py17XNL_14	AUGUSTUS	transcription_start_site	1668114	1668114	.	-	.	ID=Py17XNL_1401263.1-tss1;Parent=Py17XNL_1401263.1;gene_name=VAC14 domain-containing protein;Name=Py17XNL_1401263.1-tss1;transcript_id=Py17XNL_1401263.1;locus_tag=Py17XNL_1401263
###
Py17XNL_14	AUGUSTUS	gene	1668274	1673618	0.18	+	.	ID=Py17XNL_1401264;gene_id=Py17XNL_1401264;gene_name=Py17XNL_1401264;Name=ubiquitin-activating enzyme E1;best_match=PY17X_1443200.1-p1;query_coverage=99.0;percentage_identity=100.0;locus_tag=Py17XNL_1401264
Py17XNL_14	AUGUSTUS	mRNA	1668274	1673618	0.18	+	.	ID=Py17XNL_1401264.1;Parent=Py17XNL_1401264;gene_name=Py17XNL_1401264;Name=ubiquitin-activating enzyme E1.1;best_match=PY17X_1443200.1-p1;query_coverage=99.0;percentage_identity=100.0;transcript_id=Py17XNL_1401264.1;locus_tag=Py17XNL_1401264;protein_id=Py17XNL_1401264.1-p1;product=ubiquitin-activating enzyme E1, putative
Py17XNL_14	AUGUSTUS	transcription_start_site	1668274	1668274	.	+	.	ID=Py17XNL_1401264.1-tss1;Parent=Py17XNL_1401264.1;gene_name=ubiquitin-activating enzyme E1;Name=Py17XNL_1401264.1-tss1;transcript_id=Py17XNL_1401264.1;locus_tag=Py17XNL_1401264
Py17XNL_14	AUGUSTUS	exon	1668274	1668493	.	+	.	ID=Py17XNL_1401264.1-exon1;Parent=Py17XNL_1401264.1;gene_name=ubiquitin-activating enzyme E1;Name=Py17XNL_1401264.1-exon1;transcript_id=Py17XNL_1401264.1;locus_tag=Py17XNL_1401264;protein_id=Py17XNL_1401264.1-p1;product=ubiquitin-activating enzyme E1, putative
Py17XNL_14	AUGUSTUS	five_prime_UTR	1668274	1668493	0.28	+	.	ID=Py17XNL_1401264.1-5UTR1;Parent=Py17XNL_1401264.1;gene_name=ubiquitin-activating enzyme E1;Name=Py17XNL_1401264.1-5UTR1;transcript_id=Py17XNL_1401264.1;locus_tag=Py17XNL_1401264
Py17XNL_14	AUGUSTUS	exon	1669005	1669033	.	+	.	ID=Py17XNL_1401264.1-exon2;Parent=Py17XNL_1401264.1;gene_name=ubiquitin-activating enzyme E1;Name=Py17XNL_1401264.1-exon2;transcript_id=Py17XNL_1401264.1;locus_tag=Py17XNL_1401264;protein_id=Py17XNL_1401264.1-p1;product=ubiquitin-activating enzyme E1, putative
Py17XNL_14	AUGUSTUS	five_prime_UTR	1669005	1669033	0.97	+	.	ID=Py17XNL_1401264.1-5UTR2;Parent=Py17XNL_1401264.1;gene_name=ubiquitin-activating enzyme E1;Name=Py17XNL_1401264.1-5UTR2;transcript_id=Py17XNL_1401264.1;locus_tag=Py17XNL_1401264
Py17XNL_14	AUGUSTUS	exon	1669327	1669465	.	+	.	ID=Py17XNL_1401264.1-exon3;Parent=Py17XNL_1401264.1;gene_name=ubiquitin-activating enzyme E1;Name=Py17XNL_1401264.1-exon3;transcript_id=Py17XNL_1401264.1;locus_tag=Py17XNL_1401264;protein_id=Py17XNL_1401264.1-p1;product=ubiquitin-activating enzyme E1, putative
Py17XNL_14	AUGUSTUS	five_prime_UTR	1669327	1669465	0.97	+	.	ID=Py17XNL_1401264.1-5UTR3;Parent=Py17XNL_1401264.1;gene_name=ubiquitin-activating enzyme E1;Name=Py17XNL_1401264.1-5UTR3;transcript_id=Py17XNL_1401264.1;locus_tag=Py17XNL_1401264
Py17XNL_14	AUGUSTUS	five_prime_UTR	1669642	1669808	0.89	+	.	ID=Py17XNL_1401264.1-5UTR4;Parent=Py17XNL_1401264.1;gene_name=ubiquitin-activating enzyme E1;Name=Py17XNL_1401264.1-5UTR4;transcript_id=Py17XNL_1401264.1;locus_tag=Py17XNL_1401264
Py17XNL_14	AUGUSTUS	exon	1669642	1669829	.	+	.	ID=Py17XNL_1401264.1-exon4;Parent=Py17XNL_1401264.1;gene_name=ubiquitin-activating enzyme E1;Name=Py17XNL_1401264.1-exon4;transcript_id=Py17XNL_1401264.1;locus_tag=Py17XNL_1401264;protein_id=Py17XNL_1401264.1-p1;product=ubiquitin-activating enzyme E1, putative
Py17XNL_14	AUGUSTUS	start_codon	1669809	1669811	.	+	0	ID=Py17XNL_1401264.1-start1;Parent=Py17XNL_1401264.1;gene_name=ubiquitin-activating enzyme E1;Name=Py17XNL_1401264.1-start1;transcript_id=Py17XNL_1401264.1;locus_tag=Py17XNL_1401264
Py17XNL_14	AUGUSTUS	CDS	1669809	1669829	0.97	+	0	ID=Py17XNL_1401264.1-CDS1;Parent=Py17XNL_1401264.1;gene_name=ubiquitin-activating enzyme E1;Name=Py17XNL_1401264.1-p1;transcript_id=Py17XNL_1401264.1;locus_tag=Py17XNL_1401264;protein_id=Py17XNL_1401264.1-p1;product=ubiquitin-activating enzyme E1, putative
Py17XNL_14	AUGUSTUS	intron	1669830	1670033	0.97	+	.	ID=Py17XNL_1401264.1-intron1;Parent=Py17XNL_1401264.1;gene_name=ubiquitin-activating enzyme E1;Name=Py17XNL_1401264.1-intron1;transcript_id=Py17XNL_1401264.1;locus_tag=Py17XNL_1401264
Py17XNL_14	AUGUSTUS	exon	1670034	1673103	.	+	.	ID=Py17XNL_1401264.1-exon5;Parent=Py17XNL_1401264.1;gene_name=ubiquitin-activating enzyme E1;Name=Py17XNL_1401264.1-exon5;transcript_id=Py17XNL_1401264.1;locus_tag=Py17XNL_1401264;protein_id=Py17XNL_1401264.1-p1;product=ubiquitin-activating enzyme E1, putative
Py17XNL_14	AUGUSTUS	CDS	1670034	1673103	0.97	+	0	ID=Py17XNL_1401264.1-CDS2;Parent=Py17XNL_1401264.1;gene_name=ubiquitin-activating enzyme E1;Name=Py17XNL_1401264.1-p1;transcript_id=Py17XNL_1401264.1;locus_tag=Py17XNL_1401264;protein_id=Py17XNL_1401264.1-p1;product=ubiquitin-activating enzyme E1, putative
Py17XNL_14	AUGUSTUS	intron	1673104	1673240	1	+	.	ID=Py17XNL_1401264.1-intron2;Parent=Py17XNL_1401264.1;gene_name=ubiquitin-activating enzyme E1;Name=Py17XNL_1401264.1-intron2;transcript_id=Py17XNL_1401264.1;locus_tag=Py17XNL_1401264
Py17XNL_14	AUGUSTUS	CDS	1673241	1673512	1	+	2	ID=Py17XNL_1401264.1-CDS3;Parent=Py17XNL_1401264.1;gene_name=ubiquitin-activating enzyme E1;Name=Py17XNL_1401264.1-p1;transcript_id=Py17XNL_1401264.1;locus_tag=Py17XNL_1401264;protein_id=Py17XNL_1401264.1-p1;product=ubiquitin-activating enzyme E1, putative
Py17XNL_14	AUGUSTUS	exon	1673241	1673618	.	+	.	ID=Py17XNL_1401264.1-exon6;Parent=Py17XNL_1401264.1;gene_name=ubiquitin-activating enzyme E1;Name=Py17XNL_1401264.1-exon6;transcript_id=Py17XNL_1401264.1;locus_tag=Py17XNL_1401264;protein_id=Py17XNL_1401264.1-p1;product=ubiquitin-activating enzyme E1, putative
Py17XNL_14	AUGUSTUS	stop_codon	1673510	1673512	.	+	0	ID=Py17XNL_1401264.1-stop1;Parent=Py17XNL_1401264.1;gene_name=ubiquitin-activating enzyme E1;Name=Py17XNL_1401264.1-stop1;transcript_id=Py17XNL_1401264.1;locus_tag=Py17XNL_1401264
Py17XNL_14	AUGUSTUS	three_prime_UTR	1673513	1673618	0.68	+	.	ID=Py17XNL_1401264.1-3UTR1;Parent=Py17XNL_1401264.1;gene_name=ubiquitin-activating enzyme E1;Name=Py17XNL_1401264.1-3UTR1;transcript_id=Py17XNL_1401264.1;locus_tag=Py17XNL_1401264
Py17XNL_14	AUGUSTUS	transcription_end_site	1673618	1673618	.	+	.	ID=Py17XNL_1401264.1-tts1;Parent=Py17XNL_1401264.1;gene_name=ubiquitin-activating enzyme E1;Name=Py17XNL_1401264.1-tts1;transcript_id=Py17XNL_1401264.1;locus_tag=Py17XNL_1401264
###
Py17XNL_14	AUGUSTUS	gene	1673625	1677404	0.37	-	.	ID=Py17XNL_1401265;gene_id=Py17XNL_1401265;gene_name=Py17XNL_1401265;Name=conserved Plasmodium protein;best_match=PY17X_1443300.1-p1;query_coverage=99.0;percentage_identity=100.0;locus_tag=Py17XNL_1401265
Py17XNL_14	AUGUSTUS	mRNA	1673625	1677404	0.37	-	.	ID=Py17XNL_1401265.1;Parent=Py17XNL_1401265;gene_name=Py17XNL_1401265;Name=conserved Plasmodium protein.1;best_match=PY17X_1443300.1-p1;query_coverage=99.0;percentage_identity=100.0;transcript_id=Py17XNL_1401265.1;locus_tag=Py17XNL_1401265;protein_id=Py17XNL_1401265.1-p1;product=conserved Plasmodium protein, unknown function
Py17XNL_14	AUGUSTUS	transcription_end_site	1673625	1673625	.	-	.	ID=Py17XNL_1401265.1-tts1;Parent=Py17XNL_1401265.1;gene_name=conserved Plasmodium protein;Name=Py17XNL_1401265.1-tts1;transcript_id=Py17XNL_1401265.1;locus_tag=Py17XNL_1401265
Py17XNL_14	AUGUSTUS	three_prime_UTR	1673625	1674203	0.57	-	.	ID=Py17XNL_1401265.1-3UTR1;Parent=Py17XNL_1401265.1;gene_name=conserved Plasmodium protein;Name=Py17XNL_1401265.1-3UTR1;transcript_id=Py17XNL_1401265.1;locus_tag=Py17XNL_1401265
Py17XNL_14	AUGUSTUS	exon	1673625	1676361	.	-	.	ID=Py17XNL_1401265.1-exon1;Parent=Py17XNL_1401265.1;gene_name=conserved Plasmodium protein;Name=Py17XNL_1401265.1-exon1;transcript_id=Py17XNL_1401265.1;locus_tag=Py17XNL_1401265;protein_id=Py17XNL_1401265.1-p1;product=conserved Plasmodium protein, unknown function
Py17XNL_14	AUGUSTUS	stop_codon	1674204	1674206	.	-	0	ID=Py17XNL_1401265.1-stop1;Parent=Py17XNL_1401265.1;gene_name=conserved Plasmodium protein;Name=Py17XNL_1401265.1-stop1;transcript_id=Py17XNL_1401265.1;locus_tag=Py17XNL_1401265
Py17XNL_14	AUGUSTUS	CDS	1674204	1676192	0.98	-	0	ID=Py17XNL_1401265.1-CDS1;Parent=Py17XNL_1401265.1;gene_name=conserved Plasmodium protein;Name=Py17XNL_1401265.1-p1;transcript_id=Py17XNL_1401265.1;locus_tag=Py17XNL_1401265;protein_id=Py17XNL_1401265.1-p1;product=conserved Plasmodium protein, unknown function
Py17XNL_14	AUGUSTUS	start_codon	1676190	1676192	.	-	0	ID=Py17XNL_1401265.1-start1;Parent=Py17XNL_1401265.1;gene_name=conserved Plasmodium protein;Name=Py17XNL_1401265.1-start1;transcript_id=Py17XNL_1401265.1;locus_tag=Py17XNL_1401265
Py17XNL_14	AUGUSTUS	five_prime_UTR	1676193	1676361	0.81	-	.	ID=Py17XNL_1401265.1-5UTR1;Parent=Py17XNL_1401265.1;gene_name=conserved Plasmodium protein;Name=Py17XNL_1401265.1-5UTR1;transcript_id=Py17XNL_1401265.1;locus_tag=Py17XNL_1401265
Py17XNL_14	AUGUSTUS	exon	1676490	1677404	.	-	.	ID=Py17XNL_1401265.1-exon2;Parent=Py17XNL_1401265.1;gene_name=conserved Plasmodium protein;Name=Py17XNL_1401265.1-exon2;transcript_id=Py17XNL_1401265.1;locus_tag=Py17XNL_1401265;protein_id=Py17XNL_1401265.1-p1;product=conserved Plasmodium protein, unknown function
Py17XNL_14	AUGUSTUS	five_prime_UTR	1676490	1677404	0.6	-	.	ID=Py17XNL_1401265.1-5UTR2;Parent=Py17XNL_1401265.1;gene_name=conserved Plasmodium protein;Name=Py17XNL_1401265.1-5UTR2;transcript_id=Py17XNL_1401265.1;locus_tag=Py17XNL_1401265
Py17XNL_14	AUGUSTUS	transcription_start_site	1677404	1677404	.	-	.	ID=Py17XNL_1401265.1-tss1;Parent=Py17XNL_1401265.1;gene_name=conserved Plasmodium protein;Name=Py17XNL_1401265.1-tss1;transcript_id=Py17XNL_1401265.1;locus_tag=Py17XNL_1401265
###
Py17XNL_14	AUGUSTUS	gene	1677675	1681924	0.15	-	.	ID=Py17XNL_1401266;gene_id=Py17XNL_1401266;gene_name=Py17XNL_1401266;Name=conserved protein;best_match=PY17X_1443400.1-p1;query_coverage=99.0;percentage_identity=100.0;locus_tag=Py17XNL_1401266
Py17XNL_14	AUGUSTUS	mRNA	1677675	1681924	0.15	-	.	ID=Py17XNL_1401266.1;Parent=Py17XNL_1401266;gene_name=Py17XNL_1401266;Name=conserved protein.1;best_match=PY17X_1443400.1-p1;query_coverage=99.0;percentage_identity=100.0;transcript_id=Py17XNL_1401266.1;locus_tag=Py17XNL_1401266;protein_id=Py17XNL_1401266.1-p1;product=conserved protein, unknown function
Py17XNL_14	AUGUSTUS	transcription_end_site	1677675	1677675	.	-	.	ID=Py17XNL_1401266.1-tts1;Parent=Py17XNL_1401266.1;gene_name=conserved protein;Name=Py17XNL_1401266.1-tts1;transcript_id=Py17XNL_1401266.1;locus_tag=Py17XNL_1401266
Py17XNL_14	AUGUSTUS	exon	1677675	1677733	.	-	.	ID=Py17XNL_1401266.1-exon1;Parent=Py17XNL_1401266.1;gene_name=conserved protein;Name=Py17XNL_1401266.1-exon1;transcript_id=Py17XNL_1401266.1;locus_tag=Py17XNL_1401266;protein_id=Py17XNL_1401266.1-p1;product=conserved protein, unknown function
Py17XNL_14	AUGUSTUS	three_prime_UTR	1677675	1677733	0.42	-	.	ID=Py17XNL_1401266.1-3UTR1;Parent=Py17XNL_1401266.1;gene_name=conserved protein;Name=Py17XNL_1401266.1-3UTR1;transcript_id=Py17XNL_1401266.1;locus_tag=Py17XNL_1401266
Py17XNL_14	AUGUSTUS	three_prime_UTR	1677941	1678572	0.5	-	.	ID=Py17XNL_1401266.1-3UTR2;Parent=Py17XNL_1401266.1;gene_name=conserved protein;Name=Py17XNL_1401266.1-3UTR2;transcript_id=Py17XNL_1401266.1;locus_tag=Py17XNL_1401266
Py17XNL_14	AUGUSTUS	exon	1677941	1678860	.	-	.	ID=Py17XNL_1401266.1-exon2;Parent=Py17XNL_1401266.1;gene_name=conserved protein;Name=Py17XNL_1401266.1-exon2;transcript_id=Py17XNL_1401266.1;locus_tag=Py17XNL_1401266;protein_id=Py17XNL_1401266.1-p1;product=conserved protein, unknown function
Py17XNL_14	AUGUSTUS	stop_codon	1678573	1678575	.	-	0	ID=Py17XNL_1401266.1-stop1;Parent=Py17XNL_1401266.1;gene_name=conserved protein;Name=Py17XNL_1401266.1-stop1;transcript_id=Py17XNL_1401266.1;locus_tag=Py17XNL_1401266
Py17XNL_14	AUGUSTUS	CDS	1678573	1678860	1	-	0	ID=Py17XNL_1401266.1-CDS1;Parent=Py17XNL_1401266.1;gene_name=conserved protein;Name=Py17XNL_1401266.1-p1;transcript_id=Py17XNL_1401266.1;locus_tag=Py17XNL_1401266;protein_id=Py17XNL_1401266.1-p1;product=conserved protein, unknown function
Py17XNL_14	AUGUSTUS	intron	1678861	1679071	1	-	.	ID=Py17XNL_1401266.1-intron1;Parent=Py17XNL_1401266.1;gene_name=conserved protein;Name=Py17XNL_1401266.1-intron1;transcript_id=Py17XNL_1401266.1;locus_tag=Py17XNL_1401266
Py17XNL_14	AUGUSTUS	CDS	1679072	1681150	0.99	-	0	ID=Py17XNL_1401266.1-CDS2;Parent=Py17XNL_1401266.1;gene_name=conserved protein;Name=Py17XNL_1401266.1-p1;transcript_id=Py17XNL_1401266.1;locus_tag=Py17XNL_1401266;protein_id=Py17XNL_1401266.1-p1;product=conserved protein, unknown function
Py17XNL_14	AUGUSTUS	exon	1679072	1681255	.	-	.	ID=Py17XNL_1401266.1-exon3;Parent=Py17XNL_1401266.1;gene_name=conserved protein;Name=Py17XNL_1401266.1-exon3;transcript_id=Py17XNL_1401266.1;locus_tag=Py17XNL_1401266;protein_id=Py17XNL_1401266.1-p1;product=conserved protein, unknown function
Py17XNL_14	AUGUSTUS	start_codon	1681148	1681150	.	-	0	ID=Py17XNL_1401266.1-start1;Parent=Py17XNL_1401266.1;gene_name=conserved protein;Name=Py17XNL_1401266.1-start1;transcript_id=Py17XNL_1401266.1;locus_tag=Py17XNL_1401266
Py17XNL_14	AUGUSTUS	five_prime_UTR	1681151	1681255	0.67	-	.	ID=Py17XNL_1401266.1-5UTR1;Parent=Py17XNL_1401266.1;gene_name=conserved protein;Name=Py17XNL_1401266.1-5UTR1;transcript_id=Py17XNL_1401266.1;locus_tag=Py17XNL_1401266
Py17XNL_14	AUGUSTUS	exon	1681899	1681924	.	-	.	ID=Py17XNL_1401266.1-exon4;Parent=Py17XNL_1401266.1;gene_name=conserved protein;Name=Py17XNL_1401266.1-exon4;transcript_id=Py17XNL_1401266.1;locus_tag=Py17XNL_1401266;protein_id=Py17XNL_1401266.1-p1;product=conserved protein, unknown function
Py17XNL_14	AUGUSTUS	five_prime_UTR	1681899	1681924	0.35	-	.	ID=Py17XNL_1401266.1-5UTR2;Parent=Py17XNL_1401266.1;gene_name=conserved protein;Name=Py17XNL_1401266.1-5UTR2;transcript_id=Py17XNL_1401266.1;locus_tag=Py17XNL_1401266
Py17XNL_14	AUGUSTUS	transcription_start_site	1681924	1681924	.	-	.	ID=Py17XNL_1401266.1-tss1;Parent=Py17XNL_1401266.1;gene_name=conserved protein;Name=Py17XNL_1401266.1-tss1;transcript_id=Py17XNL_1401266.1;locus_tag=Py17XNL_1401266
###
Py17XNL_14	AUGUSTUS	gene	1683004	1684338	0.1	+	.	ID=Py17XNL_1401267;gene_id=Py17XNL_1401267;gene_name=Py17XNL_1401267;Name=HAD3;best_match=PY17X_1443500.1-p1;query_coverage=79.0;percentage_identity=100.0;locus_tag=Py17XNL_1401267
Py17XNL_14	AUGUSTUS	mRNA	1683004	1684338	0.1	+	.	ID=Py17XNL_1401267.1;Parent=Py17XNL_1401267;gene_name=Py17XNL_1401267;Name=HAD3.1;best_match=PY17X_1443500.1-p1;query_coverage=79.0;percentage_identity=100.0;transcript_id=Py17XNL_1401267.1;locus_tag=Py17XNL_1401267;protein_id=Py17XNL_1401267.1-p1;product=haloacid dehalogenase-like hydrolase, putative
Py17XNL_14	AUGUSTUS	transcription_start_site	1683004	1683004	.	+	.	ID=Py17XNL_1401267.1-tss1;Parent=Py17XNL_1401267.1;gene_name=HAD3;Name=Py17XNL_1401267.1-tss1;transcript_id=Py17XNL_1401267.1;locus_tag=Py17XNL_1401267
Py17XNL_14	AUGUSTUS	five_prime_UTR	1683004	1683057	0.44	+	.	ID=Py17XNL_1401267.1-5UTR1;Parent=Py17XNL_1401267.1;gene_name=HAD3;Name=Py17XNL_1401267.1-5UTR1;transcript_id=Py17XNL_1401267.1;locus_tag=Py17XNL_1401267
Py17XNL_14	AUGUSTUS	exon	1683004	1683073	.	+	.	ID=Py17XNL_1401267.1-exon1;Parent=Py17XNL_1401267.1;gene_name=HAD3;Name=Py17XNL_1401267.1-exon1;transcript_id=Py17XNL_1401267.1;locus_tag=Py17XNL_1401267;protein_id=Py17XNL_1401267.1-p1;product=haloacid dehalogenase-like hydrolase, putative
Py17XNL_14	AUGUSTUS	start_codon	1683058	1683060	.	+	0	ID=Py17XNL_1401267.1-start1;Parent=Py17XNL_1401267.1;gene_name=HAD3;Name=Py17XNL_1401267.1-start1;transcript_id=Py17XNL_1401267.1;locus_tag=Py17XNL_1401267
Py17XNL_14	AUGUSTUS	CDS	1683058	1683073	0.58	+	0	ID=Py17XNL_1401267.1-CDS1;Parent=Py17XNL_1401267.1;gene_name=HAD3;Name=Py17XNL_1401267.1-p1;transcript_id=Py17XNL_1401267.1;locus_tag=Py17XNL_1401267;protein_id=Py17XNL_1401267.1-p1;product=haloacid dehalogenase-like hydrolase, putative
Py17XNL_14	AUGUSTUS	intron	1683074	1683161	0.58	+	.	ID=Py17XNL_1401267.1-intron1;Parent=Py17XNL_1401267.1;gene_name=HAD3;Name=Py17XNL_1401267.1-intron1;transcript_id=Py17XNL_1401267.1;locus_tag=Py17XNL_1401267
Py17XNL_14	AUGUSTUS	CDS	1683162	1684102	0.91	+	2	ID=Py17XNL_1401267.1-CDS2;Parent=Py17XNL_1401267.1;gene_name=HAD3;Name=Py17XNL_1401267.1-p1;transcript_id=Py17XNL_1401267.1;locus_tag=Py17XNL_1401267;protein_id=Py17XNL_1401267.1-p1;product=haloacid dehalogenase-like hydrolase, putative
Py17XNL_14	AUGUSTUS	exon	1683162	1684338	.	+	.	ID=Py17XNL_1401267.1-exon2;Parent=Py17XNL_1401267.1;gene_name=HAD3;Name=Py17XNL_1401267.1-exon2;transcript_id=Py17XNL_1401267.1;locus_tag=Py17XNL_1401267;protein_id=Py17XNL_1401267.1-p1;product=haloacid dehalogenase-like hydrolase, putative
Py17XNL_14	AUGUSTUS	stop_codon	1684100	1684102	.	+	0	ID=Py17XNL_1401267.1-stop1;Parent=Py17XNL_1401267.1;gene_name=HAD3;Name=Py17XNL_1401267.1-stop1;transcript_id=Py17XNL_1401267.1;locus_tag=Py17XNL_1401267
Py17XNL_14	AUGUSTUS	three_prime_UTR	1684103	1684338	0.34	+	.	ID=Py17XNL_1401267.1-3UTR1;Parent=Py17XNL_1401267.1;gene_name=HAD3;Name=Py17XNL_1401267.1-3UTR1;transcript_id=Py17XNL_1401267.1;locus_tag=Py17XNL_1401267
Py17XNL_14	AUGUSTUS	transcription_end_site	1684338	1684338	.	+	.	ID=Py17XNL_1401267.1-tts1;Parent=Py17XNL_1401267.1;gene_name=HAD3;Name=Py17XNL_1401267.1-tts1;transcript_id=Py17XNL_1401267.1;locus_tag=Py17XNL_1401267
###
Py17XNL_14	AUGUSTUS	gene	1685074	1687108	0.19	+	.	ID=Py17XNL_1401268;gene_id=Py17XNL_1401268;gene_name=Py17XNL_1401268;Name=HAD2;best_match=PY17X_1443600.1-p1;query_coverage=99.0;percentage_identity=100.0;locus_tag=Py17XNL_1401268
Py17XNL_14	AUGUSTUS	mRNA	1685074	1687108	0.19	+	.	ID=Py17XNL_1401268.1;Parent=Py17XNL_1401268;gene_name=Py17XNL_1401268;Name=HAD2.1;best_match=PY17X_1443600.1-p1;query_coverage=99.0;percentage_identity=100.0;transcript_id=Py17XNL_1401268.1;locus_tag=Py17XNL_1401268;protein_id=Py17XNL_1401268.1-p1;product=haloacid dehalogenase-like hydrolase, putative
Py17XNL_14	AUGUSTUS	transcription_start_site	1685074	1685074	.	+	.	ID=Py17XNL_1401268.1-tss1;Parent=Py17XNL_1401268.1;gene_name=HAD2;Name=Py17XNL_1401268.1-tss1;transcript_id=Py17XNL_1401268.1;locus_tag=Py17XNL_1401268
Py17XNL_14	AUGUSTUS	exon	1685074	1685102	.	+	.	ID=Py17XNL_1401268.1-exon1;Parent=Py17XNL_1401268.1;gene_name=HAD2;Name=Py17XNL_1401268.1-exon1;transcript_id=Py17XNL_1401268.1;locus_tag=Py17XNL_1401268;protein_id=Py17XNL_1401268.1-p1;product=haloacid dehalogenase-like hydrolase, putative
Py17XNL_14	AUGUSTUS	five_prime_UTR	1685074	1685102	0.33	+	.	ID=Py17XNL_1401268.1-5UTR1;Parent=Py17XNL_1401268.1;gene_name=HAD2;Name=Py17XNL_1401268.1-5UTR1;transcript_id=Py17XNL_1401268.1;locus_tag=Py17XNL_1401268
Py17XNL_14	AUGUSTUS	exon	1685344	1685446	.	+	.	ID=Py17XNL_1401268.1-exon2;Parent=Py17XNL_1401268.1;gene_name=HAD2;Name=Py17XNL_1401268.1-exon2;transcript_id=Py17XNL_1401268.1;locus_tag=Py17XNL_1401268;protein_id=Py17XNL_1401268.1-p1;product=haloacid dehalogenase-like hydrolase, putative
Py17XNL_14	AUGUSTUS	five_prime_UTR	1685344	1685446	0.87	+	.	ID=Py17XNL_1401268.1-5UTR2;Parent=Py17XNL_1401268.1;gene_name=HAD2;Name=Py17XNL_1401268.1-5UTR2;transcript_id=Py17XNL_1401268.1;locus_tag=Py17XNL_1401268
Py17XNL_14	AUGUSTUS	five_prime_UTR	1685901	1686137	0.89	+	.	ID=Py17XNL_1401268.1-5UTR3;Parent=Py17XNL_1401268.1;gene_name=HAD2;Name=Py17XNL_1401268.1-5UTR3;transcript_id=Py17XNL_1401268.1;locus_tag=Py17XNL_1401268
Py17XNL_14	AUGUSTUS	exon	1685901	1687108	.	+	.	ID=Py17XNL_1401268.1-exon3;Parent=Py17XNL_1401268.1;gene_name=HAD2;Name=Py17XNL_1401268.1-exon3;transcript_id=Py17XNL_1401268.1;locus_tag=Py17XNL_1401268;protein_id=Py17XNL_1401268.1-p1;product=haloacid dehalogenase-like hydrolase, putative
Py17XNL_14	AUGUSTUS	start_codon	1686138	1686140	.	+	0	ID=Py17XNL_1401268.1-start1;Parent=Py17XNL_1401268.1;gene_name=HAD2;Name=Py17XNL_1401268.1-start1;transcript_id=Py17XNL_1401268.1;locus_tag=Py17XNL_1401268
Py17XNL_14	AUGUSTUS	CDS	1686138	1687004	1	+	0	ID=Py17XNL_1401268.1-CDS1;Parent=Py17XNL_1401268.1;gene_name=HAD2;Name=Py17XNL_1401268.1-p1;transcript_id=Py17XNL_1401268.1;locus_tag=Py17XNL_1401268;protein_id=Py17XNL_1401268.1-p1;product=haloacid dehalogenase-like hydrolase, putative
Py17XNL_14	AUGUSTUS	stop_codon	1687002	1687004	.	+	0	ID=Py17XNL_1401268.1-stop1;Parent=Py17XNL_1401268.1;gene_name=HAD2;Name=Py17XNL_1401268.1-stop1;transcript_id=Py17XNL_1401268.1;locus_tag=Py17XNL_1401268
Py17XNL_14	AUGUSTUS	three_prime_UTR	1687005	1687108	0.68	+	.	ID=Py17XNL_1401268.1-3UTR1;Parent=Py17XNL_1401268.1;gene_name=HAD2;Name=Py17XNL_1401268.1-3UTR1;transcript_id=Py17XNL_1401268.1;locus_tag=Py17XNL_1401268
Py17XNL_14	AUGUSTUS	transcription_end_site	1687108	1687108	.	+	.	ID=Py17XNL_1401268.1-tts1;Parent=Py17XNL_1401268.1;gene_name=HAD2;Name=Py17XNL_1401268.1-tts1;transcript_id=Py17XNL_1401268.1;locus_tag=Py17XNL_1401268
###
Py17XNL_14	AUGUSTUS	gene	1687145	1690554	0.39	-	.	ID=Py17XNL_1401269;gene_id=Py17XNL_1401269;gene_name=Py17XNL_1401269;Name=regulator of MON1-CCZ1 complex;best_match=PY17X_1443700.1-p1;query_coverage=99.0;percentage_identity=100.0;locus_tag=Py17XNL_1401269
Py17XNL_14	AUGUSTUS	mRNA	1687145	1690554	0.15	-	.	ID=Py17XNL_1401269.1;Parent=Py17XNL_1401269;gene_name=Py17XNL_1401269;Name=regulator of MON1-CCZ1 complex.1;best_match=PY17X_1443700.1-p1;query_coverage=99.0;percentage_identity=100.0;transcript_id=Py17XNL_1401269.1;locus_tag=Py17XNL_1401269;protein_id=Py17XNL_1401269.1-p1;product=regulator of MON1-CCZ1 complex, putative
Py17XNL_14	AUGUSTUS	transcription_end_site	1687145	1687145	.	-	.	ID=Py17XNL_1401269.1-tts1;Parent=Py17XNL_1401269.1;gene_name=regulator of MON1-CCZ1 complex;Name=Py17XNL_1401269.1-tts1;transcript_id=Py17XNL_1401269.1;locus_tag=Py17XNL_1401269
Py17XNL_14	AUGUSTUS	three_prime_UTR	1687145	1687287	0.25	-	.	ID=Py17XNL_1401269.1-3UTR1;Parent=Py17XNL_1401269.1;gene_name=regulator of MON1-CCZ1 complex;Name=Py17XNL_1401269.1-3UTR1;transcript_id=Py17XNL_1401269.1;locus_tag=Py17XNL_1401269
Py17XNL_14	AUGUSTUS	exon	1687145	1687326	.	-	.	ID=Py17XNL_1401269.1-exon1;Parent=Py17XNL_1401269.1;gene_name=regulator of MON1-CCZ1 complex;Name=Py17XNL_1401269.1-exon1;transcript_id=Py17XNL_1401269.1;locus_tag=Py17XNL_1401269;protein_id=Py17XNL_1401269.1-p1;product=regulator of MON1-CCZ1 complex, putative
Py17XNL_14	AUGUSTUS	stop_codon	1687288	1687290	.	-	0	ID=Py17XNL_1401269.1-stop1;Parent=Py17XNL_1401269.1;gene_name=regulator of MON1-CCZ1 complex;Name=Py17XNL_1401269.1-stop1;transcript_id=Py17XNL_1401269.1;locus_tag=Py17XNL_1401269
Py17XNL_14	AUGUSTUS	CDS	1687288	1687326	1	-	0	ID=Py17XNL_1401269.1-CDS1;Parent=Py17XNL_1401269.1;gene_name=regulator of MON1-CCZ1 complex;Name=Py17XNL_1401269.1-p1;transcript_id=Py17XNL_1401269.1;locus_tag=Py17XNL_1401269;protein_id=Py17XNL_1401269.1-p1;product=regulator of MON1-CCZ1 complex, putative
Py17XNL_14	AUGUSTUS	intron	1687327	1687534	1	-	.	ID=Py17XNL_1401269.1-intron1;Parent=Py17XNL_1401269.1;gene_name=regulator of MON1-CCZ1 complex;Name=Py17XNL_1401269.1-intron1;transcript_id=Py17XNL_1401269.1;locus_tag=Py17XNL_1401269
Py17XNL_14	AUGUSTUS	exon	1687535	1687580	.	-	.	ID=Py17XNL_1401269.1-exon2;Parent=Py17XNL_1401269.1;gene_name=regulator of MON1-CCZ1 complex;Name=Py17XNL_1401269.1-exon2;transcript_id=Py17XNL_1401269.1;locus_tag=Py17XNL_1401269;protein_id=Py17XNL_1401269.1-p1;product=regulator of MON1-CCZ1 complex, putative
Py17XNL_14	AUGUSTUS	CDS	1687535	1687580	1	-	1	ID=Py17XNL_1401269.1-CDS2;Parent=Py17XNL_1401269.1;gene_name=regulator of MON1-CCZ1 complex;Name=Py17XNL_1401269.1-p1;transcript_id=Py17XNL_1401269.1;locus_tag=Py17XNL_1401269;protein_id=Py17XNL_1401269.1-p1;product=regulator of MON1-CCZ1 complex, putative
Py17XNL_14	AUGUSTUS	intron	1687581	1687701	1	-	.	ID=Py17XNL_1401269.1-intron2;Parent=Py17XNL_1401269.1;gene_name=regulator of MON1-CCZ1 complex;Name=Py17XNL_1401269.1-intron2;transcript_id=Py17XNL_1401269.1;locus_tag=Py17XNL_1401269
Py17XNL_14	AUGUSTUS	exon	1687702	1688792	.	-	.	ID=Py17XNL_1401269.1-exon3;Parent=Py17XNL_1401269.1;gene_name=regulator of MON1-CCZ1 complex;Name=Py17XNL_1401269.1-exon3;transcript_id=Py17XNL_1401269.1;locus_tag=Py17XNL_1401269;protein_id=Py17XNL_1401269.1-p1;product=regulator of MON1-CCZ1 complex, putative
Py17XNL_14	AUGUSTUS	CDS	1687702	1688792	1	-	0	ID=Py17XNL_1401269.1-CDS3;Parent=Py17XNL_1401269.1;gene_name=regulator of MON1-CCZ1 complex;Name=Py17XNL_1401269.1-p1;transcript_id=Py17XNL_1401269.1;locus_tag=Py17XNL_1401269;protein_id=Py17XNL_1401269.1-p1;product=regulator of MON1-CCZ1 complex, putative
Py17XNL_14	AUGUSTUS	intron	1688793	1688969	1	-	.	ID=Py17XNL_1401269.1-intron3;Parent=Py17XNL_1401269.1;gene_name=regulator of MON1-CCZ1 complex;Name=Py17XNL_1401269.1-intron3;transcript_id=Py17XNL_1401269.1;locus_tag=Py17XNL_1401269
Py17XNL_14	AUGUSTUS	exon	1688970	1690004	.	-	.	ID=Py17XNL_1401269.1-exon4;Parent=Py17XNL_1401269.1;gene_name=regulator of MON1-CCZ1 complex;Name=Py17XNL_1401269.1-exon4;transcript_id=Py17XNL_1401269.1;locus_tag=Py17XNL_1401269;protein_id=Py17XNL_1401269.1-p1;product=regulator of MON1-CCZ1 complex, putative
Py17XNL_14	AUGUSTUS	CDS	1688970	1690004	0.99	-	0	ID=Py17XNL_1401269.1-CDS4;Parent=Py17XNL_1401269.1;gene_name=regulator of MON1-CCZ1 complex;Name=Py17XNL_1401269.1-p1;transcript_id=Py17XNL_1401269.1;locus_tag=Py17XNL_1401269;protein_id=Py17XNL_1401269.1-p1;product=regulator of MON1-CCZ1 complex, putative
Py17XNL_14	AUGUSTUS	intron	1690005	1690154	1	-	.	ID=Py17XNL_1401269.1-intron4;Parent=Py17XNL_1401269.1;gene_name=regulator of MON1-CCZ1 complex;Name=Py17XNL_1401269.1-intron4;transcript_id=Py17XNL_1401269.1;locus_tag=Py17XNL_1401269
Py17XNL_14	AUGUSTUS	CDS	1690155	1690364	1	-	0	ID=Py17XNL_1401269.1-CDS5;Parent=Py17XNL_1401269.1;gene_name=regulator of MON1-CCZ1 complex;Name=Py17XNL_1401269.1-p1;transcript_id=Py17XNL_1401269.1;locus_tag=Py17XNL_1401269;protein_id=Py17XNL_1401269.1-p1;product=regulator of MON1-CCZ1 complex, putative
Py17XNL_14	AUGUSTUS	exon	1690155	1690554	.	-	.	ID=Py17XNL_1401269.1-exon5;Parent=Py17XNL_1401269.1;gene_name=regulator of MON1-CCZ1 complex;Name=Py17XNL_1401269.1-exon5;transcript_id=Py17XNL_1401269.1;locus_tag=Py17XNL_1401269;protein_id=Py17XNL_1401269.1-p1;product=regulator of MON1-CCZ1 complex, putative
Py17XNL_14	AUGUSTUS	start_codon	1690362	1690364	.	-	0	ID=Py17XNL_1401269.1-start1;Parent=Py17XNL_1401269.1;gene_name=regulator of MON1-CCZ1 complex;Name=Py17XNL_1401269.1-start1;transcript_id=Py17XNL_1401269.1;locus_tag=Py17XNL_1401269
Py17XNL_14	AUGUSTUS	five_prime_UTR	1690365	1690554	0.57	-	.	ID=Py17XNL_1401269.1-5UTR1;Parent=Py17XNL_1401269.1;gene_name=regulator of MON1-CCZ1 complex;Name=Py17XNL_1401269.1-5UTR1;transcript_id=Py17XNL_1401269.1;locus_tag=Py17XNL_1401269
Py17XNL_14	AUGUSTUS	transcription_start_site	1690554	1690554	.	-	.	ID=Py17XNL_1401269.1-tss1;Parent=Py17XNL_1401269.1;gene_name=regulator of MON1-CCZ1 complex;Name=Py17XNL_1401269.1-tss1;transcript_id=Py17XNL_1401269.1;locus_tag=Py17XNL_1401269
Py17XNL_14	AUGUSTUS	mRNA	1687145	1690554	0.1	-	.	ID=Py17XNL_1401269.2;Parent=Py17XNL_1401269;gene_name=Py17XNL_1401269;Name=regulator of MON1-CCZ1 complex.2;best_match=PY17X_1443700.1-p1;query_coverage=99.0;percentage_identity=100.0;transcript_id=Py17XNL_1401269.2;locus_tag=Py17XNL_1401269;protein_id=Py17XNL_1401269.2-p2;product=regulator of MON1-CCZ1 complex, putative
Py17XNL_14	AUGUSTUS	transcription_end_site	1687145	1687145	.	-	.	ID=Py17XNL_1401269.2-tts1;Parent=Py17XNL_1401269.2;gene_name=regulator of MON1-CCZ1 complex;Name=Py17XNL_1401269.2-tts1;transcript_id=Py17XNL_1401269.2;locus_tag=Py17XNL_1401269
Py17XNL_14	AUGUSTUS	three_prime_UTR	1687145	1687513	0.24	-	.	ID=Py17XNL_1401269.2-3UTR1;Parent=Py17XNL_1401269.2;gene_name=regulator of MON1-CCZ1 complex;Name=Py17XNL_1401269.2-3UTR1;transcript_id=Py17XNL_1401269.2;locus_tag=Py17XNL_1401269
Py17XNL_14	AUGUSTUS	exon	1687145	1687580	.	-	.	ID=Py17XNL_1401269.2-exon1;Parent=Py17XNL_1401269.2;gene_name=regulator of MON1-CCZ1 complex;Name=Py17XNL_1401269.2-exon1;transcript_id=Py17XNL_1401269.2;locus_tag=Py17XNL_1401269;protein_id=Py17XNL_1401269.2-p2;product=regulator of MON1-CCZ1 complex, putative
Py17XNL_14	AUGUSTUS	stop_codon	1687514	1687516	.	-	0	ID=Py17XNL_1401269.2-stop1;Parent=Py17XNL_1401269.2;gene_name=regulator of MON1-CCZ1 complex;Name=Py17XNL_1401269.2-stop1;transcript_id=Py17XNL_1401269.2;locus_tag=Py17XNL_1401269
Py17XNL_14	AUGUSTUS	CDS	1687514	1687580	0.94	-	1	ID=Py17XNL_1401269.2-CDS1;Parent=Py17XNL_1401269.2;gene_name=regulator of MON1-CCZ1 complex;Name=Py17XNL_1401269.2-p2;transcript_id=Py17XNL_1401269.2;locus_tag=Py17XNL_1401269;protein_id=Py17XNL_1401269.2-p2;product=regulator of MON1-CCZ1 complex, putative
Py17XNL_14	AUGUSTUS	intron	1687581	1687701	0.99	-	.	ID=Py17XNL_1401269.2-intron1;Parent=Py17XNL_1401269.2;gene_name=regulator of MON1-CCZ1 complex;Name=Py17XNL_1401269.2-intron1;transcript_id=Py17XNL_1401269.2;locus_tag=Py17XNL_1401269
Py17XNL_14	AUGUSTUS	exon	1687702	1688792	.	-	.	ID=Py17XNL_1401269.2-exon2;Parent=Py17XNL_1401269.2;gene_name=regulator of MON1-CCZ1 complex;Name=Py17XNL_1401269.2-exon2;transcript_id=Py17XNL_1401269.2;locus_tag=Py17XNL_1401269;protein_id=Py17XNL_1401269.2-p2;product=regulator of MON1-CCZ1 complex, putative
Py17XNL_14	AUGUSTUS	CDS	1687702	1688792	0.99	-	0	ID=Py17XNL_1401269.2-CDS2;Parent=Py17XNL_1401269.2;gene_name=regulator of MON1-CCZ1 complex;Name=Py17XNL_1401269.2-p2;transcript_id=Py17XNL_1401269.2;locus_tag=Py17XNL_1401269;protein_id=Py17XNL_1401269.2-p2;product=regulator of MON1-CCZ1 complex, putative
Py17XNL_14	AUGUSTUS	intron	1688793	1688969	1	-	.	ID=Py17XNL_1401269.2-intron2;Parent=Py17XNL_1401269.2;gene_name=regulator of MON1-CCZ1 complex;Name=Py17XNL_1401269.2-intron2;transcript_id=Py17XNL_1401269.2;locus_tag=Py17XNL_1401269
Py17XNL_14	AUGUSTUS	exon	1688970	1690004	.	-	.	ID=Py17XNL_1401269.2-exon3;Parent=Py17XNL_1401269.2;gene_name=regulator of MON1-CCZ1 complex;Name=Py17XNL_1401269.2-exon3;transcript_id=Py17XNL_1401269.2;locus_tag=Py17XNL_1401269;protein_id=Py17XNL_1401269.2-p2;product=regulator of MON1-CCZ1 complex, putative
Py17XNL_14	AUGUSTUS	CDS	1688970	1690004	0.99	-	0	ID=Py17XNL_1401269.2-CDS3;Parent=Py17XNL_1401269.2;gene_name=regulator of MON1-CCZ1 complex;Name=Py17XNL_1401269.2-p2;transcript_id=Py17XNL_1401269.2;locus_tag=Py17XNL_1401269;protein_id=Py17XNL_1401269.2-p2;product=regulator of MON1-CCZ1 complex, putative
Py17XNL_14	AUGUSTUS	intron	1690005	1690154	1	-	.	ID=Py17XNL_1401269.2-intron3;Parent=Py17XNL_1401269.2;gene_name=regulator of MON1-CCZ1 complex;Name=Py17XNL_1401269.2-intron3;transcript_id=Py17XNL_1401269.2;locus_tag=Py17XNL_1401269
Py17XNL_14	AUGUSTUS	CDS	1690155	1690364	1	-	0	ID=Py17XNL_1401269.2-CDS4;Parent=Py17XNL_1401269.2;gene_name=regulator of MON1-CCZ1 complex;Name=Py17XNL_1401269.2-p2;transcript_id=Py17XNL_1401269.2;locus_tag=Py17XNL_1401269;protein_id=Py17XNL_1401269.2-p2;product=regulator of MON1-CCZ1 complex, putative
Py17XNL_14	AUGUSTUS	exon	1690155	1690554	.	-	.	ID=Py17XNL_1401269.2-exon4;Parent=Py17XNL_1401269.2;gene_name=regulator of MON1-CCZ1 complex;Name=Py17XNL_1401269.2-exon4;transcript_id=Py17XNL_1401269.2;locus_tag=Py17XNL_1401269;protein_id=Py17XNL_1401269.2-p2;product=regulator of MON1-CCZ1 complex, putative
Py17XNL_14	AUGUSTUS	start_codon	1690362	1690364	.	-	0	ID=Py17XNL_1401269.2-start1;Parent=Py17XNL_1401269.2;gene_name=regulator of MON1-CCZ1 complex;Name=Py17XNL_1401269.2-start1;transcript_id=Py17XNL_1401269.2;locus_tag=Py17XNL_1401269
Py17XNL_14	AUGUSTUS	five_prime_UTR	1690365	1690554	0.58	-	.	ID=Py17XNL_1401269.2-5UTR1;Parent=Py17XNL_1401269.2;gene_name=regulator of MON1-CCZ1 complex;Name=Py17XNL_1401269.2-5UTR1;transcript_id=Py17XNL_1401269.2;locus_tag=Py17XNL_1401269
Py17XNL_14	AUGUSTUS	transcription_start_site	1690554	1690554	.	-	.	ID=Py17XNL_1401269.2-tss1;Parent=Py17XNL_1401269.2;gene_name=regulator of MON1-CCZ1 complex;Name=Py17XNL_1401269.2-tss1;transcript_id=Py17XNL_1401269.2;locus_tag=Py17XNL_1401269
Py17XNL_14	AUGUSTUS	mRNA	1687145	1690554	0.14	-	.	ID=Py17XNL_1401269.3;Parent=Py17XNL_1401269;gene_name=Py17XNL_1401269;Name=regulator of MON1-CCZ1 complex.3;best_match=PY17X_1443700.1-p1;query_coverage=98.0;percentage_identity=99.872;transcript_id=Py17XNL_1401269.3;locus_tag=Py17XNL_1401269;protein_id=Py17XNL_1401269.3-p3;product=regulator of MON1-CCZ1 complex, putative
Py17XNL_14	AUGUSTUS	transcription_end_site	1687145	1687145	.	-	.	ID=Py17XNL_1401269.3-tts1;Parent=Py17XNL_1401269.3;gene_name=regulator of MON1-CCZ1 complex;Name=Py17XNL_1401269.3-tts1;transcript_id=Py17XNL_1401269.3;locus_tag=Py17XNL_1401269
Py17XNL_14	AUGUSTUS	three_prime_UTR	1687145	1687658	0.26	-	.	ID=Py17XNL_1401269.3-3UTR1;Parent=Py17XNL_1401269.3;gene_name=regulator of MON1-CCZ1 complex;Name=Py17XNL_1401269.3-3UTR1;transcript_id=Py17XNL_1401269.3;locus_tag=Py17XNL_1401269
Py17XNL_14	AUGUSTUS	exon	1687145	1688792	.	-	.	ID=Py17XNL_1401269.3-exon1;Parent=Py17XNL_1401269.3;gene_name=regulator of MON1-CCZ1 complex;Name=Py17XNL_1401269.3-exon1;transcript_id=Py17XNL_1401269.3;locus_tag=Py17XNL_1401269;protein_id=Py17XNL_1401269.3-p3;product=regulator of MON1-CCZ1 complex, putative
Py17XNL_14	AUGUSTUS	stop_codon	1687659	1687661	.	-	0	ID=Py17XNL_1401269.3-stop1;Parent=Py17XNL_1401269.3;gene_name=regulator of MON1-CCZ1 complex;Name=Py17XNL_1401269.3-stop1;transcript_id=Py17XNL_1401269.3;locus_tag=Py17XNL_1401269
Py17XNL_14	AUGUSTUS	CDS	1687659	1688792	0.97	-	0	ID=Py17XNL_1401269.3-CDS1;Parent=Py17XNL_1401269.3;gene_name=regulator of MON1-CCZ1 complex;Name=Py17XNL_1401269.3-p3;transcript_id=Py17XNL_1401269.3;locus_tag=Py17XNL_1401269;protein_id=Py17XNL_1401269.3-p3;product=regulator of MON1-CCZ1 complex, putative
Py17XNL_14	AUGUSTUS	intron	1688793	1688969	1	-	.	ID=Py17XNL_1401269.3-intron1;Parent=Py17XNL_1401269.3;gene_name=regulator of MON1-CCZ1 complex;Name=Py17XNL_1401269.3-intron1;transcript_id=Py17XNL_1401269.3;locus_tag=Py17XNL_1401269
Py17XNL_14	AUGUSTUS	exon	1688970	1690004	.	-	.	ID=Py17XNL_1401269.3-exon2;Parent=Py17XNL_1401269.3;gene_name=regulator of MON1-CCZ1 complex;Name=Py17XNL_1401269.3-exon2;transcript_id=Py17XNL_1401269.3;locus_tag=Py17XNL_1401269;protein_id=Py17XNL_1401269.3-p3;product=regulator of MON1-CCZ1 complex, putative
Py17XNL_14	AUGUSTUS	CDS	1688970	1690004	1	-	0	ID=Py17XNL_1401269.3-CDS2;Parent=Py17XNL_1401269.3;gene_name=regulator of MON1-CCZ1 complex;Name=Py17XNL_1401269.3-p3;transcript_id=Py17XNL_1401269.3;locus_tag=Py17XNL_1401269;protein_id=Py17XNL_1401269.3-p3;product=regulator of MON1-CCZ1 complex, putative
Py17XNL_14	AUGUSTUS	intron	1690005	1690154	1	-	.	ID=Py17XNL_1401269.3-intron2;Parent=Py17XNL_1401269.3;gene_name=regulator of MON1-CCZ1 complex;Name=Py17XNL_1401269.3-intron2;transcript_id=Py17XNL_1401269.3;locus_tag=Py17XNL_1401269
Py17XNL_14	AUGUSTUS	CDS	1690155	1690364	1	-	0	ID=Py17XNL_1401269.3-CDS3;Parent=Py17XNL_1401269.3;gene_name=regulator of MON1-CCZ1 complex;Name=Py17XNL_1401269.3-p3;transcript_id=Py17XNL_1401269.3;locus_tag=Py17XNL_1401269;protein_id=Py17XNL_1401269.3-p3;product=regulator of MON1-CCZ1 complex, putative
Py17XNL_14	AUGUSTUS	exon	1690155	1690554	.	-	.	ID=Py17XNL_1401269.3-exon3;Parent=Py17XNL_1401269.3;gene_name=regulator of MON1-CCZ1 complex;Name=Py17XNL_1401269.3-exon3;transcript_id=Py17XNL_1401269.3;locus_tag=Py17XNL_1401269;protein_id=Py17XNL_1401269.3-p3;product=regulator of MON1-CCZ1 complex, putative
Py17XNL_14	AUGUSTUS	start_codon	1690362	1690364	.	-	0	ID=Py17XNL_1401269.3-start1;Parent=Py17XNL_1401269.3;gene_name=regulator of MON1-CCZ1 complex;Name=Py17XNL_1401269.3-start1;transcript_id=Py17XNL_1401269.3;locus_tag=Py17XNL_1401269
Py17XNL_14	AUGUSTUS	five_prime_UTR	1690365	1690554	0.62	-	.	ID=Py17XNL_1401269.3-5UTR1;Parent=Py17XNL_1401269.3;gene_name=regulator of MON1-CCZ1 complex;Name=Py17XNL_1401269.3-5UTR1;transcript_id=Py17XNL_1401269.3;locus_tag=Py17XNL_1401269
Py17XNL_14	AUGUSTUS	transcription_start_site	1690554	1690554	.	-	.	ID=Py17XNL_1401269.3-tss1;Parent=Py17XNL_1401269.3;gene_name=regulator of MON1-CCZ1 complex;Name=Py17XNL_1401269.3-tss1;transcript_id=Py17XNL_1401269.3;locus_tag=Py17XNL_1401269
###
Py17XNL_14	AUGUSTUS	gene	1690994	1695788	0.2	+	.	ID=Py17XNL_1401270;gene_id=Py17XNL_1401270;gene_name=Py17XNL_1401270;Name=heptatricopeptide repeat and RAP domain-containing protein;best_match=PY17X_1443800.1-p1;query_coverage=99.0;percentage_identity=100.0;locus_tag=Py17XNL_1401270
Py17XNL_14	AUGUSTUS	mRNA	1690994	1695788	0.2	+	.	ID=Py17XNL_1401270.1;Parent=Py17XNL_1401270;gene_name=Py17XNL_1401270;Name=heptatricopeptide repeat and RAP domain-containing protein.1;best_match=PY17X_1443800.1-p1;query_coverage=99.0;percentage_identity=100.0;transcript_id=Py17XNL_1401270.1;locus_tag=Py17XNL_1401270;protein_id=Py17XNL_1401270.1-p1;product=heptatricopeptide repeat and RAP domain-containing protein, putative
Py17XNL_14	AUGUSTUS	transcription_start_site	1690994	1690994	.	+	.	ID=Py17XNL_1401270.1-tss1;Parent=Py17XNL_1401270.1;gene_name=heptatricopeptide repeat and RAP domain-containing protein;Name=Py17XNL_1401270.1-tss1;transcript_id=Py17XNL_1401270.1;locus_tag=Py17XNL_1401270
Py17XNL_14	AUGUSTUS	five_prime_UTR	1690994	1691473	0.34	+	.	ID=Py17XNL_1401270.1-5UTR1;Parent=Py17XNL_1401270.1;gene_name=heptatricopeptide repeat and RAP domain-containing protein;Name=Py17XNL_1401270.1-5UTR1;transcript_id=Py17XNL_1401270.1;locus_tag=Py17XNL_1401270
Py17XNL_14	AUGUSTUS	exon	1690994	1695788	.	+	.	ID=Py17XNL_1401270.1-exon1;Parent=Py17XNL_1401270.1;gene_name=heptatricopeptide repeat and RAP domain-containing protein;Name=Py17XNL_1401270.1-exon1;transcript_id=Py17XNL_1401270.1;locus_tag=Py17XNL_1401270;protein_id=Py17XNL_1401270.1-p1;product=heptatricopeptide repeat and RAP domain-containing protein, putative
Py17XNL_14	AUGUSTUS	start_codon	1691474	1691476	.	+	0	ID=Py17XNL_1401270.1-start1;Parent=Py17XNL_1401270.1;gene_name=heptatricopeptide repeat and RAP domain-containing protein;Name=Py17XNL_1401270.1-start1;transcript_id=Py17XNL_1401270.1;locus_tag=Py17XNL_1401270
Py17XNL_14	AUGUSTUS	CDS	1691474	1695364	0.65	+	0	ID=Py17XNL_1401270.1-CDS1;Parent=Py17XNL_1401270.1;gene_name=heptatricopeptide repeat and RAP domain-containing protein;Name=Py17XNL_1401270.1-p1;transcript_id=Py17XNL_1401270.1;locus_tag=Py17XNL_1401270;protein_id=Py17XNL_1401270.1-p1;product=heptatricopeptide repeat and RAP domain-containing protein, putative
Py17XNL_14	AUGUSTUS	stop_codon	1695362	1695364	.	+	0	ID=Py17XNL_1401270.1-stop1;Parent=Py17XNL_1401270.1;gene_name=heptatricopeptide repeat and RAP domain-containing protein;Name=Py17XNL_1401270.1-stop1;transcript_id=Py17XNL_1401270.1;locus_tag=Py17XNL_1401270
Py17XNL_14	AUGUSTUS	three_prime_UTR	1695365	1695788	0.66	+	.	ID=Py17XNL_1401270.1-3UTR1;Parent=Py17XNL_1401270.1;gene_name=heptatricopeptide repeat and RAP domain-containing protein;Name=Py17XNL_1401270.1-3UTR1;transcript_id=Py17XNL_1401270.1;locus_tag=Py17XNL_1401270
Py17XNL_14	AUGUSTUS	transcription_end_site	1695788	1695788	.	+	.	ID=Py17XNL_1401270.1-tts1;Parent=Py17XNL_1401270.1;gene_name=heptatricopeptide repeat and RAP domain-containing protein;Name=Py17XNL_1401270.1-tts1;transcript_id=Py17XNL_1401270.1;locus_tag=Py17XNL_1401270
###
Py17XNL_14	AUGUSTUS	gene	1695815	1697414	0.33	-	.	ID=Py17XNL_1401271;gene_id=Py17XNL_1401271;gene_name=Py17XNL_1401271;Name=PCNA2;best_match=PY17X_1443900.1-p1;query_coverage=99.0;percentage_identity=100.0;locus_tag=Py17XNL_1401271
Py17XNL_14	AUGUSTUS	mRNA	1695815	1697414	0.33	-	.	ID=Py17XNL_1401271.1;Parent=Py17XNL_1401271;gene_name=Py17XNL_1401271;Name=PCNA2.1;best_match=PY17X_1443900.1-p1;query_coverage=99.0;percentage_identity=100.0;transcript_id=Py17XNL_1401271.1;locus_tag=Py17XNL_1401271;protein_id=Py17XNL_1401271.1-p1;product=proliferating cell nuclear antigen 2, putative
Py17XNL_14	AUGUSTUS	transcription_end_site	1695815	1695815	.	-	.	ID=Py17XNL_1401271.1-tts1;Parent=Py17XNL_1401271.1;gene_name=PCNA2;Name=Py17XNL_1401271.1-tts1;transcript_id=Py17XNL_1401271.1;locus_tag=Py17XNL_1401271
Py17XNL_14	AUGUSTUS	three_prime_UTR	1695815	1696241	0.7	-	.	ID=Py17XNL_1401271.1-3UTR1;Parent=Py17XNL_1401271.1;gene_name=PCNA2;Name=Py17XNL_1401271.1-3UTR1;transcript_id=Py17XNL_1401271.1;locus_tag=Py17XNL_1401271
Py17XNL_14	AUGUSTUS	exon	1695815	1696857	.	-	.	ID=Py17XNL_1401271.1-exon1;Parent=Py17XNL_1401271.1;gene_name=PCNA2;Name=Py17XNL_1401271.1-exon1;transcript_id=Py17XNL_1401271.1;locus_tag=Py17XNL_1401271;protein_id=Py17XNL_1401271.1-p1;product=proliferating cell nuclear antigen 2, putative
Py17XNL_14	AUGUSTUS	stop_codon	1696242	1696244	.	-	0	ID=Py17XNL_1401271.1-stop1;Parent=Py17XNL_1401271.1;gene_name=PCNA2;Name=Py17XNL_1401271.1-stop1;transcript_id=Py17XNL_1401271.1;locus_tag=Py17XNL_1401271
Py17XNL_14	AUGUSTUS	CDS	1696242	1696857	1	-	1	ID=Py17XNL_1401271.1-CDS1;Parent=Py17XNL_1401271.1;gene_name=PCNA2;Name=Py17XNL_1401271.1-p1;transcript_id=Py17XNL_1401271.1;locus_tag=Py17XNL_1401271;protein_id=Py17XNL_1401271.1-p1;product=proliferating cell nuclear antigen 2, putative
Py17XNL_14	AUGUSTUS	intron	1696858	1696988	1	-	.	ID=Py17XNL_1401271.1-intron1;Parent=Py17XNL_1401271.1;gene_name=PCNA2;Name=Py17XNL_1401271.1-intron1;transcript_id=Py17XNL_1401271.1;locus_tag=Py17XNL_1401271
Py17XNL_14	AUGUSTUS	CDS	1696989	1697167	1	-	0	ID=Py17XNL_1401271.1-CDS2;Parent=Py17XNL_1401271.1;gene_name=PCNA2;Name=Py17XNL_1401271.1-p1;transcript_id=Py17XNL_1401271.1;locus_tag=Py17XNL_1401271;protein_id=Py17XNL_1401271.1-p1;product=proliferating cell nuclear antigen 2, putative
Py17XNL_14	AUGUSTUS	exon	1696989	1697414	.	-	.	ID=Py17XNL_1401271.1-exon2;Parent=Py17XNL_1401271.1;gene_name=PCNA2;Name=Py17XNL_1401271.1-exon2;transcript_id=Py17XNL_1401271.1;locus_tag=Py17XNL_1401271;protein_id=Py17XNL_1401271.1-p1;product=proliferating cell nuclear antigen 2, putative
Py17XNL_14	AUGUSTUS	start_codon	1697165	1697167	.	-	0	ID=Py17XNL_1401271.1-start1;Parent=Py17XNL_1401271.1;gene_name=PCNA2;Name=Py17XNL_1401271.1-start1;transcript_id=Py17XNL_1401271.1;locus_tag=Py17XNL_1401271
Py17XNL_14	AUGUSTUS	five_prime_UTR	1697168	1697414	0.42	-	.	ID=Py17XNL_1401271.1-5UTR1;Parent=Py17XNL_1401271.1;gene_name=PCNA2;Name=Py17XNL_1401271.1-5UTR1;transcript_id=Py17XNL_1401271.1;locus_tag=Py17XNL_1401271
Py17XNL_14	AUGUSTUS	transcription_start_site	1697414	1697414	.	-	.	ID=Py17XNL_1401271.1-tss1;Parent=Py17XNL_1401271.1;gene_name=PCNA2;Name=Py17XNL_1401271.1-tss1;transcript_id=Py17XNL_1401271.1;locus_tag=Py17XNL_1401271
###
Py17XNL_14	AUGUSTUS	gene	1698014	1702558	0.11	+	.	ID=Py17XNL_1401272;gene_id=Py17XNL_1401272;gene_name=Py17XNL_1401272;Name=RRP9;best_match=PY17X_1444000.1-p1;query_coverage=99.0;percentage_identity=100.0;locus_tag=Py17XNL_1401272
Py17XNL_14	AUGUSTUS	mRNA	1698014	1702558	0.11	+	.	ID=Py17XNL_1401272.1;Parent=Py17XNL_1401272;gene_name=Py17XNL_1401272;Name=RRP9.1;best_match=PY17X_1444000.1-p1;query_coverage=99.0;percentage_identity=100.0;transcript_id=Py17XNL_1401272.1;locus_tag=Py17XNL_1401272;protein_id=Py17XNL_1401272.1-p1;product=U3 small nucleolar RNA-interacting protein 2, putative
Py17XNL_14	AUGUSTUS	transcription_start_site	1698014	1698014	.	+	.	ID=Py17XNL_1401272.1-tss1;Parent=Py17XNL_1401272.1;gene_name=RRP9;Name=Py17XNL_1401272.1-tss1;transcript_id=Py17XNL_1401272.1;locus_tag=Py17XNL_1401272
Py17XNL_14	AUGUSTUS	exon	1698014	1698357	.	+	.	ID=Py17XNL_1401272.1-exon1;Parent=Py17XNL_1401272.1;gene_name=RRP9;Name=Py17XNL_1401272.1-exon1;transcript_id=Py17XNL_1401272.1;locus_tag=Py17XNL_1401272;protein_id=Py17XNL_1401272.1-p1;product=U3 small nucleolar RNA-interacting protein 2, putative
Py17XNL_14	AUGUSTUS	five_prime_UTR	1698014	1698357	0.33	+	.	ID=Py17XNL_1401272.1-5UTR1;Parent=Py17XNL_1401272.1;gene_name=RRP9;Name=Py17XNL_1401272.1-5UTR1;transcript_id=Py17XNL_1401272.1;locus_tag=Py17XNL_1401272
Py17XNL_14	AUGUSTUS	five_prime_UTR	1699647	1699796	0.73	+	.	ID=Py17XNL_1401272.1-5UTR2;Parent=Py17XNL_1401272.1;gene_name=RRP9;Name=Py17XNL_1401272.1-5UTR2;transcript_id=Py17XNL_1401272.1;locus_tag=Py17XNL_1401272
Py17XNL_14	AUGUSTUS	exon	1699647	1702037	.	+	.	ID=Py17XNL_1401272.1-exon2;Parent=Py17XNL_1401272.1;gene_name=RRP9;Name=Py17XNL_1401272.1-exon2;transcript_id=Py17XNL_1401272.1;locus_tag=Py17XNL_1401272;protein_id=Py17XNL_1401272.1-p1;product=U3 small nucleolar RNA-interacting protein 2, putative
Py17XNL_14	AUGUSTUS	start_codon	1699797	1699799	.	+	0	ID=Py17XNL_1401272.1-start1;Parent=Py17XNL_1401272.1;gene_name=RRP9;Name=Py17XNL_1401272.1-start1;transcript_id=Py17XNL_1401272.1;locus_tag=Py17XNL_1401272
Py17XNL_14	AUGUSTUS	CDS	1699797	1701623	1	+	0	ID=Py17XNL_1401272.1-CDS1;Parent=Py17XNL_1401272.1;gene_name=RRP9;Name=Py17XNL_1401272.1-p1;transcript_id=Py17XNL_1401272.1;locus_tag=Py17XNL_1401272;protein_id=Py17XNL_1401272.1-p1;product=U3 small nucleolar RNA-interacting protein 2, putative
Py17XNL_14	AUGUSTUS	stop_codon	1701621	1701623	.	+	0	ID=Py17XNL_1401272.1-stop1;Parent=Py17XNL_1401272.1;gene_name=RRP9;Name=Py17XNL_1401272.1-stop1;transcript_id=Py17XNL_1401272.1;locus_tag=Py17XNL_1401272
Py17XNL_14	AUGUSTUS	three_prime_UTR	1701624	1702037	1	+	.	ID=Py17XNL_1401272.1-3UTR1;Parent=Py17XNL_1401272.1;gene_name=RRP9;Name=Py17XNL_1401272.1-3UTR1;transcript_id=Py17XNL_1401272.1;locus_tag=Py17XNL_1401272
Py17XNL_14	AUGUSTUS	exon	1702291	1702558	.	+	.	ID=Py17XNL_1401272.1-exon3;Parent=Py17XNL_1401272.1;gene_name=RRP9;Name=Py17XNL_1401272.1-exon3;transcript_id=Py17XNL_1401272.1;locus_tag=Py17XNL_1401272;protein_id=Py17XNL_1401272.1-p1;product=U3 small nucleolar RNA-interacting protein 2, putative
Py17XNL_14	AUGUSTUS	three_prime_UTR	1702291	1702558	0.6	+	.	ID=Py17XNL_1401272.1-3UTR2;Parent=Py17XNL_1401272.1;gene_name=RRP9;Name=Py17XNL_1401272.1-3UTR2;transcript_id=Py17XNL_1401272.1;locus_tag=Py17XNL_1401272
Py17XNL_14	AUGUSTUS	transcription_end_site	1702558	1702558	.	+	.	ID=Py17XNL_1401272.1-tts1;Parent=Py17XNL_1401272.1;gene_name=RRP9;Name=Py17XNL_1401272.1-tts1;transcript_id=Py17XNL_1401272.1;locus_tag=Py17XNL_1401272
###
Py17XNL_14	AUGUSTUS	gene	1703204	1705608	0.27	+	.	ID=Py17XNL_1401273;gene_id=Py17XNL_1401273;gene_name=Py17XNL_1401273;Name=ATX3;best_match=PY17X_1444100.1-p1;query_coverage=99.0;percentage_identity=100.0;locus_tag=Py17XNL_1401273
Py17XNL_14	AUGUSTUS	mRNA	1703204	1705608	0.27	+	.	ID=Py17XNL_1401273.1;Parent=Py17XNL_1401273;gene_name=Py17XNL_1401273;Name=ATX3.1;best_match=PY17X_1444100.1-p1;query_coverage=99.0;percentage_identity=100.0;transcript_id=Py17XNL_1401273.1;locus_tag=Py17XNL_1401273;protein_id=Py17XNL_1401273.1-p1;product=ataxin-3, putative
Py17XNL_14	AUGUSTUS	transcription_start_site	1703204	1703204	.	+	.	ID=Py17XNL_1401273.1-tss1;Parent=Py17XNL_1401273.1;gene_name=ATX3;Name=Py17XNL_1401273.1-tss1;transcript_id=Py17XNL_1401273.1;locus_tag=Py17XNL_1401273
Py17XNL_14	AUGUSTUS	five_prime_UTR	1703204	1703271	0.51	+	.	ID=Py17XNL_1401273.1-5UTR1;Parent=Py17XNL_1401273.1;gene_name=ATX3;Name=Py17XNL_1401273.1-5UTR1;transcript_id=Py17XNL_1401273.1;locus_tag=Py17XNL_1401273
Py17XNL_14	AUGUSTUS	exon	1703204	1703352	.	+	.	ID=Py17XNL_1401273.1-exon1;Parent=Py17XNL_1401273.1;gene_name=ATX3;Name=Py17XNL_1401273.1-exon1;transcript_id=Py17XNL_1401273.1;locus_tag=Py17XNL_1401273;protein_id=Py17XNL_1401273.1-p1;product=ataxin-3, putative
Py17XNL_14	AUGUSTUS	start_codon	1703272	1703274	.	+	0	ID=Py17XNL_1401273.1-start1;Parent=Py17XNL_1401273.1;gene_name=ATX3;Name=Py17XNL_1401273.1-start1;transcript_id=Py17XNL_1401273.1;locus_tag=Py17XNL_1401273
Py17XNL_14	AUGUSTUS	CDS	1703272	1703352	0.54	+	0	ID=Py17XNL_1401273.1-CDS1;Parent=Py17XNL_1401273.1;gene_name=ATX3;Name=Py17XNL_1401273.1-p1;transcript_id=Py17XNL_1401273.1;locus_tag=Py17XNL_1401273;protein_id=Py17XNL_1401273.1-p1;product=ataxin-3, putative
Py17XNL_14	AUGUSTUS	intron	1703353	1703621	0.94	+	.	ID=Py17XNL_1401273.1-intron1;Parent=Py17XNL_1401273.1;gene_name=ATX3;Name=Py17XNL_1401273.1-intron1;transcript_id=Py17XNL_1401273.1;locus_tag=Py17XNL_1401273
Py17XNL_14	AUGUSTUS	exon	1703622	1704353	.	+	.	ID=Py17XNL_1401273.1-exon2;Parent=Py17XNL_1401273.1;gene_name=ATX3;Name=Py17XNL_1401273.1-exon2;transcript_id=Py17XNL_1401273.1;locus_tag=Py17XNL_1401273;protein_id=Py17XNL_1401273.1-p1;product=ataxin-3, putative
Py17XNL_14	AUGUSTUS	CDS	1703622	1704353	1	+	0	ID=Py17XNL_1401273.1-CDS2;Parent=Py17XNL_1401273.1;gene_name=ATX3;Name=Py17XNL_1401273.1-p1;transcript_id=Py17XNL_1401273.1;locus_tag=Py17XNL_1401273;protein_id=Py17XNL_1401273.1-p1;product=ataxin-3, putative
Py17XNL_14	AUGUSTUS	intron	1704354	1704499	1	+	.	ID=Py17XNL_1401273.1-intron2;Parent=Py17XNL_1401273.1;gene_name=ATX3;Name=Py17XNL_1401273.1-intron2;transcript_id=Py17XNL_1401273.1;locus_tag=Py17XNL_1401273
Py17XNL_14	AUGUSTUS	exon	1704500	1704613	.	+	.	ID=Py17XNL_1401273.1-exon3;Parent=Py17XNL_1401273.1;gene_name=ATX3;Name=Py17XNL_1401273.1-exon3;transcript_id=Py17XNL_1401273.1;locus_tag=Py17XNL_1401273;protein_id=Py17XNL_1401273.1-p1;product=ataxin-3, putative
Py17XNL_14	AUGUSTUS	CDS	1704500	1704613	1	+	0	ID=Py17XNL_1401273.1-CDS3;Parent=Py17XNL_1401273.1;gene_name=ATX3;Name=Py17XNL_1401273.1-p1;transcript_id=Py17XNL_1401273.1;locus_tag=Py17XNL_1401273;protein_id=Py17XNL_1401273.1-p1;product=ataxin-3, putative
Py17XNL_14	AUGUSTUS	intron	1704614	1704748	1	+	.	ID=Py17XNL_1401273.1-intron3;Parent=Py17XNL_1401273.1;gene_name=ATX3;Name=Py17XNL_1401273.1-intron3;transcript_id=Py17XNL_1401273.1;locus_tag=Py17XNL_1401273
Py17XNL_14	AUGUSTUS	exon	1704749	1704849	.	+	.	ID=Py17XNL_1401273.1-exon4;Parent=Py17XNL_1401273.1;gene_name=ATX3;Name=Py17XNL_1401273.1-exon4;transcript_id=Py17XNL_1401273.1;locus_tag=Py17XNL_1401273;protein_id=Py17XNL_1401273.1-p1;product=ataxin-3, putative
Py17XNL_14	AUGUSTUS	CDS	1704749	1704849	1	+	0	ID=Py17XNL_1401273.1-CDS4;Parent=Py17XNL_1401273.1;gene_name=ATX3;Name=Py17XNL_1401273.1-p1;transcript_id=Py17XNL_1401273.1;locus_tag=Py17XNL_1401273;protein_id=Py17XNL_1401273.1-p1;product=ataxin-3, putative
Py17XNL_14	AUGUSTUS	intron	1704850	1704955	1	+	.	ID=Py17XNL_1401273.1-intron4;Parent=Py17XNL_1401273.1;gene_name=ATX3;Name=Py17XNL_1401273.1-intron4;transcript_id=Py17XNL_1401273.1;locus_tag=Py17XNL_1401273
Py17XNL_14	AUGUSTUS	exon	1704956	1705010	.	+	.	ID=Py17XNL_1401273.1-exon5;Parent=Py17XNL_1401273.1;gene_name=ATX3;Name=Py17XNL_1401273.1-exon5;transcript_id=Py17XNL_1401273.1;locus_tag=Py17XNL_1401273;protein_id=Py17XNL_1401273.1-p1;product=ataxin-3, putative
Py17XNL_14	AUGUSTUS	CDS	1704956	1705010	1	+	1	ID=Py17XNL_1401273.1-CDS5;Parent=Py17XNL_1401273.1;gene_name=ATX3;Name=Py17XNL_1401273.1-p1;transcript_id=Py17XNL_1401273.1;locus_tag=Py17XNL_1401273;protein_id=Py17XNL_1401273.1-p1;product=ataxin-3, putative
Py17XNL_14	AUGUSTUS	intron	1705011	1705099	1	+	.	ID=Py17XNL_1401273.1-intron5;Parent=Py17XNL_1401273.1;gene_name=ATX3;Name=Py17XNL_1401273.1-intron5;transcript_id=Py17XNL_1401273.1;locus_tag=Py17XNL_1401273
Py17XNL_14	AUGUSTUS	CDS	1705100	1705171	1	+	0	ID=Py17XNL_1401273.1-CDS6;Parent=Py17XNL_1401273.1;gene_name=ATX3;Name=Py17XNL_1401273.1-p1;transcript_id=Py17XNL_1401273.1;locus_tag=Py17XNL_1401273;protein_id=Py17XNL_1401273.1-p1;product=ataxin-3, putative
Py17XNL_14	AUGUSTUS	exon	1705100	1705608	.	+	.	ID=Py17XNL_1401273.1-exon6;Parent=Py17XNL_1401273.1;gene_name=ATX3;Name=Py17XNL_1401273.1-exon6;transcript_id=Py17XNL_1401273.1;locus_tag=Py17XNL_1401273;protein_id=Py17XNL_1401273.1-p1;product=ataxin-3, putative
Py17XNL_14	AUGUSTUS	stop_codon	1705169	1705171	.	+	0	ID=Py17XNL_1401273.1-stop1;Parent=Py17XNL_1401273.1;gene_name=ATX3;Name=Py17XNL_1401273.1-stop1;transcript_id=Py17XNL_1401273.1;locus_tag=Py17XNL_1401273
Py17XNL_14	AUGUSTUS	three_prime_UTR	1705172	1705608	0.54	+	.	ID=Py17XNL_1401273.1-3UTR1;Parent=Py17XNL_1401273.1;gene_name=ATX3;Name=Py17XNL_1401273.1-3UTR1;transcript_id=Py17XNL_1401273.1;locus_tag=Py17XNL_1401273
Py17XNL_14	AUGUSTUS	transcription_end_site	1705608	1705608	.	+	.	ID=Py17XNL_1401273.1-tts1;Parent=Py17XNL_1401273.1;gene_name=ATX3;Name=Py17XNL_1401273.1-tts1;transcript_id=Py17XNL_1401273.1;locus_tag=Py17XNL_1401273
###
Py17XNL_14	AUGUSTUS	gene	1705885	1708044	0.19	-	.	ID=Py17XNL_1401274;gene_id=Py17XNL_1401274;gene_name=Py17XNL_1401274;Name=PV2;best_match=PY17X_1444200.1-p1;query_coverage=99.0;percentage_identity=100.0;locus_tag=Py17XNL_1401274
Py17XNL_14	AUGUSTUS	mRNA	1705885	1708044	0.19	-	.	ID=Py17XNL_1401274.1;Parent=Py17XNL_1401274;gene_name=Py17XNL_1401274;Name=PV2.1;best_match=PY17X_1444200.1-p1;query_coverage=99.0;percentage_identity=100.0;transcript_id=Py17XNL_1401274.1;locus_tag=Py17XNL_1401274;protein_id=Py17XNL_1401274.1-p1;product=parasitophorous vacuolar protein 2, putative
Py17XNL_14	AUGUSTUS	transcription_end_site	1705885	1705885	.	-	.	ID=Py17XNL_1401274.1-tts1;Parent=Py17XNL_1401274.1;gene_name=PV2;Name=Py17XNL_1401274.1-tts1;transcript_id=Py17XNL_1401274.1;locus_tag=Py17XNL_1401274
Py17XNL_14	AUGUSTUS	three_prime_UTR	1705885	1706206	0.39	-	.	ID=Py17XNL_1401274.1-3UTR1;Parent=Py17XNL_1401274.1;gene_name=PV2;Name=Py17XNL_1401274.1-3UTR1;transcript_id=Py17XNL_1401274.1;locus_tag=Py17XNL_1401274
Py17XNL_14	AUGUSTUS	exon	1705885	1708044	.	-	.	ID=Py17XNL_1401274.1-exon1;Parent=Py17XNL_1401274.1;gene_name=PV2;Name=Py17XNL_1401274.1-exon1;transcript_id=Py17XNL_1401274.1;locus_tag=Py17XNL_1401274;protein_id=Py17XNL_1401274.1-p1;product=parasitophorous vacuolar protein 2, putative
Py17XNL_14	AUGUSTUS	stop_codon	1706207	1706209	.	-	0	ID=Py17XNL_1401274.1-stop1;Parent=Py17XNL_1401274.1;gene_name=PV2;Name=Py17XNL_1401274.1-stop1;transcript_id=Py17XNL_1401274.1;locus_tag=Py17XNL_1401274
Py17XNL_14	AUGUSTUS	CDS	1706207	1707577	1	-	0	ID=Py17XNL_1401274.1-CDS1;Parent=Py17XNL_1401274.1;gene_name=PV2;Name=Py17XNL_1401274.1-p1;transcript_id=Py17XNL_1401274.1;locus_tag=Py17XNL_1401274;protein_id=Py17XNL_1401274.1-p1;product=parasitophorous vacuolar protein 2, putative
Py17XNL_14	AUGUSTUS	start_codon	1707575	1707577	.	-	0	ID=Py17XNL_1401274.1-start1;Parent=Py17XNL_1401274.1;gene_name=PV2;Name=Py17XNL_1401274.1-start1;transcript_id=Py17XNL_1401274.1;locus_tag=Py17XNL_1401274
Py17XNL_14	AUGUSTUS	five_prime_UTR	1707578	1708044	0.56	-	.	ID=Py17XNL_1401274.1-5UTR1;Parent=Py17XNL_1401274.1;gene_name=PV2;Name=Py17XNL_1401274.1-5UTR1;transcript_id=Py17XNL_1401274.1;locus_tag=Py17XNL_1401274
Py17XNL_14	AUGUSTUS	transcription_start_site	1708044	1708044	.	-	.	ID=Py17XNL_1401274.1-tss1;Parent=Py17XNL_1401274.1;gene_name=PV2;Name=Py17XNL_1401274.1-tss1;transcript_id=Py17XNL_1401274.1;locus_tag=Py17XNL_1401274
###
Py17XNL_14	AUGUSTUS	gene	1708955	1710184	0.17	-	.	ID=Py17XNL_1401275;gene_id=Py17XNL_1401275;gene_name=Py17XNL_1401275;Name=conserved Plasmodium protein;best_match=PY17X_1444300.1-p1;query_coverage=99.0;percentage_identity=100.0;locus_tag=Py17XNL_1401275
Py17XNL_14	AUGUSTUS	mRNA	1708955	1710184	0.17	-	.	ID=Py17XNL_1401275.1;Parent=Py17XNL_1401275;gene_name=Py17XNL_1401275;Name=conserved Plasmodium protein.1;best_match=PY17X_1444300.1-p1;query_coverage=99.0;percentage_identity=100.0;transcript_id=Py17XNL_1401275.1;locus_tag=Py17XNL_1401275;protein_id=Py17XNL_1401275.1-p1;product=conserved Plasmodium protein, unknown function
Py17XNL_14	AUGUSTUS	transcription_end_site	1708955	1708955	.	-	.	ID=Py17XNL_1401275.1-tts1;Parent=Py17XNL_1401275.1;gene_name=conserved Plasmodium protein;Name=Py17XNL_1401275.1-tts1;transcript_id=Py17XNL_1401275.1;locus_tag=Py17XNL_1401275
Py17XNL_14	AUGUSTUS	three_prime_UTR	1708955	1709283	0.35	-	.	ID=Py17XNL_1401275.1-3UTR1;Parent=Py17XNL_1401275.1;gene_name=conserved Plasmodium protein;Name=Py17XNL_1401275.1-3UTR1;transcript_id=Py17XNL_1401275.1;locus_tag=Py17XNL_1401275
Py17XNL_14	AUGUSTUS	exon	1708955	1709896	.	-	.	ID=Py17XNL_1401275.1-exon1;Parent=Py17XNL_1401275.1;gene_name=conserved Plasmodium protein;Name=Py17XNL_1401275.1-exon1;transcript_id=Py17XNL_1401275.1;locus_tag=Py17XNL_1401275;protein_id=Py17XNL_1401275.1-p1;product=conserved Plasmodium protein, unknown function
Py17XNL_14	AUGUSTUS	stop_codon	1709284	1709286	.	-	0	ID=Py17XNL_1401275.1-stop1;Parent=Py17XNL_1401275.1;gene_name=conserved Plasmodium protein;Name=Py17XNL_1401275.1-stop1;transcript_id=Py17XNL_1401275.1;locus_tag=Py17XNL_1401275
Py17XNL_14	AUGUSTUS	CDS	1709284	1709760	1	-	0	ID=Py17XNL_1401275.1-CDS1;Parent=Py17XNL_1401275.1;gene_name=conserved Plasmodium protein;Name=Py17XNL_1401275.1-p1;transcript_id=Py17XNL_1401275.1;locus_tag=Py17XNL_1401275;protein_id=Py17XNL_1401275.1-p1;product=conserved Plasmodium protein, unknown function
Py17XNL_14	AUGUSTUS	start_codon	1709758	1709760	.	-	0	ID=Py17XNL_1401275.1-start1;Parent=Py17XNL_1401275.1;gene_name=conserved Plasmodium protein;Name=Py17XNL_1401275.1-start1;transcript_id=Py17XNL_1401275.1;locus_tag=Py17XNL_1401275
Py17XNL_14	AUGUSTUS	five_prime_UTR	1709761	1709896	0.79	-	.	ID=Py17XNL_1401275.1-5UTR1;Parent=Py17XNL_1401275.1;gene_name=conserved Plasmodium protein;Name=Py17XNL_1401275.1-5UTR1;transcript_id=Py17XNL_1401275.1;locus_tag=Py17XNL_1401275
Py17XNL_14	AUGUSTUS	exon	1710001	1710184	.	-	.	ID=Py17XNL_1401275.1-exon2;Parent=Py17XNL_1401275.1;gene_name=conserved Plasmodium protein;Name=Py17XNL_1401275.1-exon2;transcript_id=Py17XNL_1401275.1;locus_tag=Py17XNL_1401275;protein_id=Py17XNL_1401275.1-p1;product=conserved Plasmodium protein, unknown function
Py17XNL_14	AUGUSTUS	five_prime_UTR	1710001	1710184	0.51	-	.	ID=Py17XNL_1401275.1-5UTR2;Parent=Py17XNL_1401275.1;gene_name=conserved Plasmodium protein;Name=Py17XNL_1401275.1-5UTR2;transcript_id=Py17XNL_1401275.1;locus_tag=Py17XNL_1401275
Py17XNL_14	AUGUSTUS	transcription_start_site	1710184	1710184	.	-	.	ID=Py17XNL_1401275.1-tss1;Parent=Py17XNL_1401275.1;gene_name=conserved Plasmodium protein;Name=Py17XNL_1401275.1-tss1;transcript_id=Py17XNL_1401275.1;locus_tag=Py17XNL_1401275
###
Py17XNL_14	AUGUSTUS	gene	1710305	1713244	0.29	-	.	ID=Py17XNL_1401276;gene_id=Py17XNL_1401276;gene_name=Py17XNL_1401276;Name=DH60;best_match=PY17X_1444400.1-p1;query_coverage=99.0;percentage_identity=100.0;locus_tag=Py17XNL_1401276
Py17XNL_14	AUGUSTUS	mRNA	1710305	1713244	0.29	-	.	ID=Py17XNL_1401276.1;Parent=Py17XNL_1401276;gene_name=Py17XNL_1401276;Name=DH60.1;best_match=PY17X_1444400.1-p1;query_coverage=99.0;percentage_identity=100.0;transcript_id=Py17XNL_1401276.1;locus_tag=Py17XNL_1401276;protein_id=Py17XNL_1401276.1-p1;product=DNA helicase 60, putative
Py17XNL_14	AUGUSTUS	transcription_end_site	1710305	1710305	.	-	.	ID=Py17XNL_1401276.1-tts1;Parent=Py17XNL_1401276.1;gene_name=DH60;Name=Py17XNL_1401276.1-tts1;transcript_id=Py17XNL_1401276.1;locus_tag=Py17XNL_1401276
Py17XNL_14	AUGUSTUS	three_prime_UTR	1710305	1710724	0.33	-	.	ID=Py17XNL_1401276.1-3UTR1;Parent=Py17XNL_1401276.1;gene_name=DH60;Name=Py17XNL_1401276.1-3UTR1;transcript_id=Py17XNL_1401276.1;locus_tag=Py17XNL_1401276
Py17XNL_14	AUGUSTUS	exon	1710305	1713244	.	-	.	ID=Py17XNL_1401276.1-exon1;Parent=Py17XNL_1401276.1;gene_name=DH60;Name=Py17XNL_1401276.1-exon1;transcript_id=Py17XNL_1401276.1;locus_tag=Py17XNL_1401276;protein_id=Py17XNL_1401276.1-p1;product=DNA helicase 60, putative
Py17XNL_14	AUGUSTUS	stop_codon	1710725	1710727	.	-	0	ID=Py17XNL_1401276.1-stop1;Parent=Py17XNL_1401276.1;gene_name=DH60;Name=Py17XNL_1401276.1-stop1;transcript_id=Py17XNL_1401276.1;locus_tag=Py17XNL_1401276
Py17XNL_14	AUGUSTUS	CDS	1710725	1712872	1	-	0	ID=Py17XNL_1401276.1-CDS1;Parent=Py17XNL_1401276.1;gene_name=DH60;Name=Py17XNL_1401276.1-p1;transcript_id=Py17XNL_1401276.1;locus_tag=Py17XNL_1401276;protein_id=Py17XNL_1401276.1-p1;product=DNA helicase 60, putative
Py17XNL_14	AUGUSTUS	start_codon	1712870	1712872	.	-	0	ID=Py17XNL_1401276.1-start1;Parent=Py17XNL_1401276.1;gene_name=DH60;Name=Py17XNL_1401276.1-start1;transcript_id=Py17XNL_1401276.1;locus_tag=Py17XNL_1401276
Py17XNL_14	AUGUSTUS	five_prime_UTR	1712873	1713244	0.8	-	.	ID=Py17XNL_1401276.1-5UTR1;Parent=Py17XNL_1401276.1;gene_name=DH60;Name=Py17XNL_1401276.1-5UTR1;transcript_id=Py17XNL_1401276.1;locus_tag=Py17XNL_1401276
Py17XNL_14	AUGUSTUS	transcription_start_site	1713244	1713244	.	-	.	ID=Py17XNL_1401276.1-tss1;Parent=Py17XNL_1401276.1;gene_name=DH60;Name=Py17XNL_1401276.1-tss1;transcript_id=Py17XNL_1401276.1;locus_tag=Py17XNL_1401276
###
Py17XNL_14	AUGUSTUS	gene	1713694	1721618	0.09	+	.	ID=Py17XNL_1401277;gene_id=Py17XNL_1401277;gene_name=Py17XNL_1401277;Name=K1;best_match=PY17X_1444500.1-p1;query_coverage=99.0;percentage_identity=100.0;locus_tag=Py17XNL_1401277
Py17XNL_14	AUGUSTUS	mRNA	1713694	1721618	0.09	+	.	ID=Py17XNL_1401277.1;Parent=Py17XNL_1401277;gene_name=Py17XNL_1401277;Name=K1.1;best_match=PY17X_1444500.1-p1;query_coverage=99.0;percentage_identity=100.0;transcript_id=Py17XNL_1401277.1;locus_tag=Py17XNL_1401277;protein_id=Py17XNL_1401277.1-p1;product=potassium channel K1, putative
Py17XNL_14	AUGUSTUS	transcription_start_site	1713694	1713694	.	+	.	ID=Py17XNL_1401277.1-tss1;Parent=Py17XNL_1401277.1;gene_name=K1;Name=Py17XNL_1401277.1-tss1;transcript_id=Py17XNL_1401277.1;locus_tag=Py17XNL_1401277
Py17XNL_14	AUGUSTUS	exon	1713694	1713826	.	+	.	ID=Py17XNL_1401277.1-exon1;Parent=Py17XNL_1401277.1;gene_name=K1;Name=Py17XNL_1401277.1-exon1;transcript_id=Py17XNL_1401277.1;locus_tag=Py17XNL_1401277;protein_id=Py17XNL_1401277.1-p1;product=potassium channel K1, putative
Py17XNL_14	AUGUSTUS	five_prime_UTR	1713694	1713826	0.59	+	.	ID=Py17XNL_1401277.1-5UTR1;Parent=Py17XNL_1401277.1;gene_name=K1;Name=Py17XNL_1401277.1-5UTR1;transcript_id=Py17XNL_1401277.1;locus_tag=Py17XNL_1401277
Py17XNL_14	AUGUSTUS	five_prime_UTR	1713923	1715000	0.63	+	.	ID=Py17XNL_1401277.1-5UTR2;Parent=Py17XNL_1401277.1;gene_name=K1;Name=Py17XNL_1401277.1-5UTR2;transcript_id=Py17XNL_1401277.1;locus_tag=Py17XNL_1401277
Py17XNL_14	AUGUSTUS	exon	1713923	1720751	.	+	.	ID=Py17XNL_1401277.1-exon2;Parent=Py17XNL_1401277.1;gene_name=K1;Name=Py17XNL_1401277.1-exon2;transcript_id=Py17XNL_1401277.1;locus_tag=Py17XNL_1401277;protein_id=Py17XNL_1401277.1-p1;product=potassium channel K1, putative
Py17XNL_14	AUGUSTUS	start_codon	1715001	1715003	.	+	0	ID=Py17XNL_1401277.1-start1;Parent=Py17XNL_1401277.1;gene_name=K1;Name=Py17XNL_1401277.1-start1;transcript_id=Py17XNL_1401277.1;locus_tag=Py17XNL_1401277
Py17XNL_14	AUGUSTUS	CDS	1715001	1720751	0.55	+	0	ID=Py17XNL_1401277.1-CDS1;Parent=Py17XNL_1401277.1;gene_name=K1;Name=Py17XNL_1401277.1-p1;transcript_id=Py17XNL_1401277.1;locus_tag=Py17XNL_1401277;protein_id=Py17XNL_1401277.1-p1;product=potassium channel K1, putative
Py17XNL_14	AUGUSTUS	intron	1720752	1720886	1	+	.	ID=Py17XNL_1401277.1-intron1;Parent=Py17XNL_1401277.1;gene_name=K1;Name=Py17XNL_1401277.1-intron1;transcript_id=Py17XNL_1401277.1;locus_tag=Py17XNL_1401277
Py17XNL_14	AUGUSTUS	CDS	1720887	1720916	1	+	0	ID=Py17XNL_1401277.1-CDS2;Parent=Py17XNL_1401277.1;gene_name=K1;Name=Py17XNL_1401277.1-p1;transcript_id=Py17XNL_1401277.1;locus_tag=Py17XNL_1401277;protein_id=Py17XNL_1401277.1-p1;product=potassium channel K1, putative
Py17XNL_14	AUGUSTUS	exon	1720887	1721618	.	+	.	ID=Py17XNL_1401277.1-exon3;Parent=Py17XNL_1401277.1;gene_name=K1;Name=Py17XNL_1401277.1-exon3;transcript_id=Py17XNL_1401277.1;locus_tag=Py17XNL_1401277;protein_id=Py17XNL_1401277.1-p1;product=potassium channel K1, putative
Py17XNL_14	AUGUSTUS	stop_codon	1720914	1720916	.	+	0	ID=Py17XNL_1401277.1-stop1;Parent=Py17XNL_1401277.1;gene_name=K1;Name=Py17XNL_1401277.1-stop1;transcript_id=Py17XNL_1401277.1;locus_tag=Py17XNL_1401277
Py17XNL_14	AUGUSTUS	three_prime_UTR	1720917	1721618	0.23	+	.	ID=Py17XNL_1401277.1-3UTR1;Parent=Py17XNL_1401277.1;gene_name=K1;Name=Py17XNL_1401277.1-3UTR1;transcript_id=Py17XNL_1401277.1;locus_tag=Py17XNL_1401277
Py17XNL_14	AUGUSTUS	transcription_end_site	1721618	1721618	.	+	.	ID=Py17XNL_1401277.1-tts1;Parent=Py17XNL_1401277.1;gene_name=K1;Name=Py17XNL_1401277.1-tts1;transcript_id=Py17XNL_1401277.1;locus_tag=Py17XNL_1401277
###
Py17XNL_14	AUGUSTUS	gene	1721694	1725748	0.15	+	.	ID=Py17XNL_1401278;gene_id=Py17XNL_1401278;gene_name=Py17XNL_1401278;Name=conserved Plasmodium protein;best_match=PY17X_1444600.1-p1;query_coverage=99.0;percentage_identity=100.0;locus_tag=Py17XNL_1401278
Py17XNL_14	AUGUSTUS	mRNA	1721694	1725748	0.15	+	.	ID=Py17XNL_1401278.1;Parent=Py17XNL_1401278;gene_name=Py17XNL_1401278;Name=conserved Plasmodium protein.1;best_match=PY17X_1444600.1-p1;query_coverage=99.0;percentage_identity=100.0;transcript_id=Py17XNL_1401278.1;locus_tag=Py17XNL_1401278;protein_id=Py17XNL_1401278.1-p1;product=conserved Plasmodium protein, unknown function
Py17XNL_14	AUGUSTUS	transcription_start_site	1721694	1721694	.	+	.	ID=Py17XNL_1401278.1-tss1;Parent=Py17XNL_1401278.1;gene_name=conserved Plasmodium protein;Name=Py17XNL_1401278.1-tss1;transcript_id=Py17XNL_1401278.1;locus_tag=Py17XNL_1401278
Py17XNL_14	AUGUSTUS	five_prime_UTR	1721694	1721896	0.39	+	.	ID=Py17XNL_1401278.1-5UTR1;Parent=Py17XNL_1401278.1;gene_name=conserved Plasmodium protein;Name=Py17XNL_1401278.1-5UTR1;transcript_id=Py17XNL_1401278.1;locus_tag=Py17XNL_1401278
Py17XNL_14	AUGUSTUS	exon	1721694	1725748	.	+	.	ID=Py17XNL_1401278.1-exon1;Parent=Py17XNL_1401278.1;gene_name=conserved Plasmodium protein;Name=Py17XNL_1401278.1-exon1;transcript_id=Py17XNL_1401278.1;locus_tag=Py17XNL_1401278;protein_id=Py17XNL_1401278.1-p1;product=conserved Plasmodium protein, unknown function
Py17XNL_14	AUGUSTUS	start_codon	1721897	1721899	.	+	0	ID=Py17XNL_1401278.1-start1;Parent=Py17XNL_1401278.1;gene_name=conserved Plasmodium protein;Name=Py17XNL_1401278.1-start1;transcript_id=Py17XNL_1401278.1;locus_tag=Py17XNL_1401278
Py17XNL_14	AUGUSTUS	CDS	1721897	1725385	0.7	+	0	ID=Py17XNL_1401278.1-CDS1;Parent=Py17XNL_1401278.1;gene_name=conserved Plasmodium protein;Name=Py17XNL_1401278.1-p1;transcript_id=Py17XNL_1401278.1;locus_tag=Py17XNL_1401278;protein_id=Py17XNL_1401278.1-p1;product=conserved Plasmodium protein, unknown function
Py17XNL_14	AUGUSTUS	stop_codon	1725383	1725385	.	+	0	ID=Py17XNL_1401278.1-stop1;Parent=Py17XNL_1401278.1;gene_name=conserved Plasmodium protein;Name=Py17XNL_1401278.1-stop1;transcript_id=Py17XNL_1401278.1;locus_tag=Py17XNL_1401278
Py17XNL_14	AUGUSTUS	three_prime_UTR	1725386	1725748	0.36	+	.	ID=Py17XNL_1401278.1-3UTR1;Parent=Py17XNL_1401278.1;gene_name=conserved Plasmodium protein;Name=Py17XNL_1401278.1-3UTR1;transcript_id=Py17XNL_1401278.1;locus_tag=Py17XNL_1401278
Py17XNL_14	AUGUSTUS	transcription_end_site	1725748	1725748	.	+	.	ID=Py17XNL_1401278.1-tts1;Parent=Py17XNL_1401278.1;gene_name=conserved Plasmodium protein;Name=Py17XNL_1401278.1-tts1;transcript_id=Py17XNL_1401278.1;locus_tag=Py17XNL_1401278
###
Py17XNL_14	AUGUSTUS	gene	1726395	1748284	0.02	-	.	ID=Py17XNL_1401279;gene_id=Py17XNL_1401279;gene_name=Py17XNL_1401279;Name=SOC2;best_match=PY17X_1444700.1-p1;query_coverage=99.0;percentage_identity=99.707;locus_tag=Py17XNL_1401279
Py17XNL_14	AUGUSTUS	mRNA	1726395	1748284	0.02	-	.	ID=Py17XNL_1401279.1;Parent=Py17XNL_1401279;gene_name=Py17XNL_1401279;Name=SOC2.1;best_match=PY17X_1444700.1-p1;query_coverage=99.0;percentage_identity=99.707;transcript_id=Py17XNL_1401279.1;locus_tag=Py17XNL_1401279;protein_id=Py17XNL_1401279.1-p1;product=protein SOC2, putative
Py17XNL_14	AUGUSTUS	transcription_end_site	1726395	1726395	.	-	.	ID=Py17XNL_1401279.1-tts1;Parent=Py17XNL_1401279.1;gene_name=SOC2;Name=Py17XNL_1401279.1-tts1;transcript_id=Py17XNL_1401279.1;locus_tag=Py17XNL_1401279
Py17XNL_14	AUGUSTUS	exon	1726395	1727375	.	-	.	ID=Py17XNL_1401279.1-exon1;Parent=Py17XNL_1401279.1;gene_name=SOC2;Name=Py17XNL_1401279.1-exon1;transcript_id=Py17XNL_1401279.1;locus_tag=Py17XNL_1401279;protein_id=Py17XNL_1401279.1-p1;product=protein SOC2, putative
Py17XNL_14	AUGUSTUS	three_prime_UTR	1726395	1727375	0.1	-	.	ID=Py17XNL_1401279.1-3UTR1;Parent=Py17XNL_1401279.1;gene_name=SOC2;Name=Py17XNL_1401279.1-3UTR1;transcript_id=Py17XNL_1401279.1;locus_tag=Py17XNL_1401279
Py17XNL_14	AUGUSTUS	three_prime_UTR	1730952	1731025	0.78	-	.	ID=Py17XNL_1401279.1-3UTR2;Parent=Py17XNL_1401279.1;gene_name=SOC2;Name=Py17XNL_1401279.1-3UTR2;transcript_id=Py17XNL_1401279.1;locus_tag=Py17XNL_1401279
Py17XNL_14	AUGUSTUS	exon	1730952	1745311	.	-	.	ID=Py17XNL_1401279.1-exon2;Parent=Py17XNL_1401279.1;gene_name=SOC2;Name=Py17XNL_1401279.1-exon2;transcript_id=Py17XNL_1401279.1;locus_tag=Py17XNL_1401279;protein_id=Py17XNL_1401279.1-p1;product=protein SOC2, putative
Py17XNL_14	AUGUSTUS	stop_codon	1731026	1731028	.	-	0	ID=Py17XNL_1401279.1-stop1;Parent=Py17XNL_1401279.1;gene_name=SOC2;Name=Py17XNL_1401279.1-stop1;transcript_id=Py17XNL_1401279.1;locus_tag=Py17XNL_1401279
Py17XNL_14	AUGUSTUS	CDS	1731026	1745311	0.74	-	0	ID=Py17XNL_1401279.1-CDS1;Parent=Py17XNL_1401279.1;gene_name=SOC2;Name=Py17XNL_1401279.1-p1;transcript_id=Py17XNL_1401279.1;locus_tag=Py17XNL_1401279;protein_id=Py17XNL_1401279.1-p1;product=protein SOC2, putative
Py17XNL_14	AUGUSTUS	intron	1745312	1746253	0.48	-	.	ID=Py17XNL_1401279.1-intron1;Parent=Py17XNL_1401279.1;gene_name=SOC2;Name=Py17XNL_1401279.1-intron1;transcript_id=Py17XNL_1401279.1;locus_tag=Py17XNL_1401279
Py17XNL_14	AUGUSTUS	CDS	1746254	1747765	0.49	-	0	ID=Py17XNL_1401279.1-CDS2;Parent=Py17XNL_1401279.1;gene_name=SOC2;Name=Py17XNL_1401279.1-p1;transcript_id=Py17XNL_1401279.1;locus_tag=Py17XNL_1401279;protein_id=Py17XNL_1401279.1-p1;product=protein SOC2, putative
Py17XNL_14	AUGUSTUS	exon	1746254	1748284	.	-	.	ID=Py17XNL_1401279.1-exon3;Parent=Py17XNL_1401279.1;gene_name=SOC2;Name=Py17XNL_1401279.1-exon3;transcript_id=Py17XNL_1401279.1;locus_tag=Py17XNL_1401279;protein_id=Py17XNL_1401279.1-p1;product=protein SOC2, putative
Py17XNL_14	AUGUSTUS	start_codon	1747763	1747765	.	-	0	ID=Py17XNL_1401279.1-start1;Parent=Py17XNL_1401279.1;gene_name=SOC2;Name=Py17XNL_1401279.1-start1;transcript_id=Py17XNL_1401279.1;locus_tag=Py17XNL_1401279
Py17XNL_14	AUGUSTUS	five_prime_UTR	1747766	1748284	0.2	-	.	ID=Py17XNL_1401279.1-5UTR1;Parent=Py17XNL_1401279.1;gene_name=SOC2;Name=Py17XNL_1401279.1-5UTR1;transcript_id=Py17XNL_1401279.1;locus_tag=Py17XNL_1401279
Py17XNL_14	AUGUSTUS	transcription_start_site	1748284	1748284	.	-	.	ID=Py17XNL_1401279.1-tss1;Parent=Py17XNL_1401279.1;gene_name=SOC2;Name=Py17XNL_1401279.1-tss1;transcript_id=Py17XNL_1401279.1;locus_tag=Py17XNL_1401279
###
Py17XNL_14	AUGUSTUS	gene	1750724	1754278	0.11	+	.	ID=Py17XNL_1401280;gene_id=Py17XNL_1401280;gene_name=Py17XNL_1401280;Name=SPC24;best_match=PY17X_1444800.1-p1;query_coverage=99.0;percentage_identity=100.0;locus_tag=Py17XNL_1401280
Py17XNL_14	AUGUSTUS	mRNA	1750724	1754278	0.11	+	.	ID=Py17XNL_1401280.1;Parent=Py17XNL_1401280;gene_name=Py17XNL_1401280;Name=SPC24.1;best_match=PY17X_1444800.1-p1;query_coverage=99.0;percentage_identity=100.0;transcript_id=Py17XNL_1401280.1;locus_tag=Py17XNL_1401280;protein_id=Py17XNL_1401280.1-p1;product=kinetochore protein SPC24, putative
Py17XNL_14	AUGUSTUS	transcription_start_site	1750724	1750724	.	+	.	ID=Py17XNL_1401280.1-tss1;Parent=Py17XNL_1401280.1;gene_name=SPC24;Name=Py17XNL_1401280.1-tss1;transcript_id=Py17XNL_1401280.1;locus_tag=Py17XNL_1401280
Py17XNL_14	AUGUSTUS	five_prime_UTR	1750724	1751312	0.57	+	.	ID=Py17XNL_1401280.1-5UTR1;Parent=Py17XNL_1401280.1;gene_name=SPC24;Name=Py17XNL_1401280.1-5UTR1;transcript_id=Py17XNL_1401280.1;locus_tag=Py17XNL_1401280
Py17XNL_14	AUGUSTUS	exon	1750724	1754278	.	+	.	ID=Py17XNL_1401280.1-exon1;Parent=Py17XNL_1401280.1;gene_name=SPC24;Name=Py17XNL_1401280.1-exon1;transcript_id=Py17XNL_1401280.1;locus_tag=Py17XNL_1401280;protein_id=Py17XNL_1401280.1-p1;product=kinetochore protein SPC24, putative
Py17XNL_14	AUGUSTUS	start_codon	1751313	1751315	.	+	0	ID=Py17XNL_1401280.1-start1;Parent=Py17XNL_1401280.1;gene_name=SPC24;Name=Py17XNL_1401280.1-start1;transcript_id=Py17XNL_1401280.1;locus_tag=Py17XNL_1401280
Py17XNL_14	AUGUSTUS	CDS	1751313	1753781	1	+	0	ID=Py17XNL_1401280.1-CDS1;Parent=Py17XNL_1401280.1;gene_name=SPC24;Name=Py17XNL_1401280.1-p1;transcript_id=Py17XNL_1401280.1;locus_tag=Py17XNL_1401280;protein_id=Py17XNL_1401280.1-p1;product=kinetochore protein SPC24, putative
Py17XNL_14	AUGUSTUS	stop_codon	1753779	1753781	.	+	0	ID=Py17XNL_1401280.1-stop1;Parent=Py17XNL_1401280.1;gene_name=SPC24;Name=Py17XNL_1401280.1-stop1;transcript_id=Py17XNL_1401280.1;locus_tag=Py17XNL_1401280
Py17XNL_14	AUGUSTUS	three_prime_UTR	1753782	1754278	0.23	+	.	ID=Py17XNL_1401280.1-3UTR1;Parent=Py17XNL_1401280.1;gene_name=SPC24;Name=Py17XNL_1401280.1-3UTR1;transcript_id=Py17XNL_1401280.1;locus_tag=Py17XNL_1401280
Py17XNL_14	AUGUSTUS	transcription_end_site	1754278	1754278	.	+	.	ID=Py17XNL_1401280.1-tts1;Parent=Py17XNL_1401280.1;gene_name=SPC24;Name=Py17XNL_1401280.1-tts1;transcript_id=Py17XNL_1401280.1;locus_tag=Py17XNL_1401280
###
Py17XNL_14	AUGUSTUS	gene	1754285	1758324	0.08	-	.	ID=Py17XNL_1401281;gene_id=Py17XNL_1401281;gene_name=Py17XNL_1401281;Name=protein KIC2;best_match=PY17X_1444900.1-p1;query_coverage=99.0;percentage_identity=100.0;locus_tag=Py17XNL_1401281
Py17XNL_14	AUGUSTUS	mRNA	1754285	1758324	0.08	-	.	ID=Py17XNL_1401281.1;Parent=Py17XNL_1401281;gene_name=Py17XNL_1401281;Name=protein KIC2.1;best_match=PY17X_1444900.1-p1;query_coverage=99.0;percentage_identity=100.0;transcript_id=Py17XNL_1401281.1;locus_tag=Py17XNL_1401281;protein_id=Py17XNL_1401281.1-p1;product=protein KIC2, putative
Py17XNL_14	AUGUSTUS	transcription_end_site	1754285	1754285	.	-	.	ID=Py17XNL_1401281.1-tts1;Parent=Py17XNL_1401281.1;gene_name=protein KIC2;Name=Py17XNL_1401281.1-tts1;transcript_id=Py17XNL_1401281.1;locus_tag=Py17XNL_1401281
Py17XNL_14	AUGUSTUS	three_prime_UTR	1754285	1754772	0.29	-	.	ID=Py17XNL_1401281.1-3UTR1;Parent=Py17XNL_1401281.1;gene_name=protein KIC2;Name=Py17XNL_1401281.1-3UTR1;transcript_id=Py17XNL_1401281.1;locus_tag=Py17XNL_1401281
Py17XNL_14	AUGUSTUS	exon	1754285	1755552	.	-	.	ID=Py17XNL_1401281.1-exon1;Parent=Py17XNL_1401281.1;gene_name=protein KIC2;Name=Py17XNL_1401281.1-exon1;transcript_id=Py17XNL_1401281.1;locus_tag=Py17XNL_1401281;protein_id=Py17XNL_1401281.1-p1;product=protein KIC2, putative
Py17XNL_14	AUGUSTUS	stop_codon	1754773	1754775	.	-	0	ID=Py17XNL_1401281.1-stop1;Parent=Py17XNL_1401281.1;gene_name=protein KIC2;Name=Py17XNL_1401281.1-stop1;transcript_id=Py17XNL_1401281.1;locus_tag=Py17XNL_1401281
Py17XNL_14	AUGUSTUS	CDS	1754773	1755552	1	-	0	ID=Py17XNL_1401281.1-CDS1;Parent=Py17XNL_1401281.1;gene_name=protein KIC2;Name=Py17XNL_1401281.1-p1;transcript_id=Py17XNL_1401281.1;locus_tag=Py17XNL_1401281;protein_id=Py17XNL_1401281.1-p1;product=protein KIC2, putative
Py17XNL_14	AUGUSTUS	intron	1755553	1755790	1	-	.	ID=Py17XNL_1401281.1-intron1;Parent=Py17XNL_1401281.1;gene_name=protein KIC2;Name=Py17XNL_1401281.1-intron1;transcript_id=Py17XNL_1401281.1;locus_tag=Py17XNL_1401281
Py17XNL_14	AUGUSTUS	exon	1755791	1756779	.	-	.	ID=Py17XNL_1401281.1-exon2;Parent=Py17XNL_1401281.1;gene_name=protein KIC2;Name=Py17XNL_1401281.1-exon2;transcript_id=Py17XNL_1401281.1;locus_tag=Py17XNL_1401281;protein_id=Py17XNL_1401281.1-p1;product=protein KIC2, putative
Py17XNL_14	AUGUSTUS	CDS	1755791	1756779	1	-	2	ID=Py17XNL_1401281.1-CDS2;Parent=Py17XNL_1401281.1;gene_name=protein KIC2;Name=Py17XNL_1401281.1-p1;transcript_id=Py17XNL_1401281.1;locus_tag=Py17XNL_1401281;protein_id=Py17XNL_1401281.1-p1;product=protein KIC2, putative
Py17XNL_14	AUGUSTUS	intron	1756780	1756975	1	-	.	ID=Py17XNL_1401281.1-intron2;Parent=Py17XNL_1401281.1;gene_name=protein KIC2;Name=Py17XNL_1401281.1-intron2;transcript_id=Py17XNL_1401281.1;locus_tag=Py17XNL_1401281
Py17XNL_14	AUGUSTUS	CDS	1756976	1757651	1	-	0	ID=Py17XNL_1401281.1-CDS3;Parent=Py17XNL_1401281.1;gene_name=protein KIC2;Name=Py17XNL_1401281.1-p1;transcript_id=Py17XNL_1401281.1;locus_tag=Py17XNL_1401281;protein_id=Py17XNL_1401281.1-p1;product=protein KIC2, putative
Py17XNL_14	AUGUSTUS	exon	1756976	1758324	.	-	.	ID=Py17XNL_1401281.1-exon3;Parent=Py17XNL_1401281.1;gene_name=protein KIC2;Name=Py17XNL_1401281.1-exon3;transcript_id=Py17XNL_1401281.1;locus_tag=Py17XNL_1401281;protein_id=Py17XNL_1401281.1-p1;product=protein KIC2, putative
Py17XNL_14	AUGUSTUS	start_codon	1757649	1757651	.	-	0	ID=Py17XNL_1401281.1-start1;Parent=Py17XNL_1401281.1;gene_name=protein KIC2;Name=Py17XNL_1401281.1-start1;transcript_id=Py17XNL_1401281.1;locus_tag=Py17XNL_1401281
Py17XNL_14	AUGUSTUS	five_prime_UTR	1757652	1758324	0.25	-	.	ID=Py17XNL_1401281.1-5UTR1;Parent=Py17XNL_1401281.1;gene_name=protein KIC2;Name=Py17XNL_1401281.1-5UTR1;transcript_id=Py17XNL_1401281.1;locus_tag=Py17XNL_1401281
Py17XNL_14	AUGUSTUS	transcription_start_site	1758324	1758324	.	-	.	ID=Py17XNL_1401281.1-tss1;Parent=Py17XNL_1401281.1;gene_name=protein KIC2;Name=Py17XNL_1401281.1-tss1;transcript_id=Py17XNL_1401281.1;locus_tag=Py17XNL_1401281
###
Py17XNL_14	AUGUSTUS	gene	1759265	1763604	0.21	-	.	ID=Py17XNL_1401282;gene_id=Py17XNL_1401282;gene_name=Py17XNL_1401282;Name=ELP3;best_match=PY17X_1445000.1-p1;query_coverage=99.0;percentage_identity=100.0;locus_tag=Py17XNL_1401282
Py17XNL_14	AUGUSTUS	mRNA	1759265	1763604	0.21	-	.	ID=Py17XNL_1401282.1;Parent=Py17XNL_1401282;gene_name=Py17XNL_1401282;Name=ELP3.1;best_match=PY17X_1445000.1-p1;query_coverage=99.0;percentage_identity=100.0;transcript_id=Py17XNL_1401282.1;locus_tag=Py17XNL_1401282;protein_id=Py17XNL_1401282.1-p1;product=elongator complex protein 3, putative
Py17XNL_14	AUGUSTUS	transcription_end_site	1759265	1759265	.	-	.	ID=Py17XNL_1401282.1-tts1;Parent=Py17XNL_1401282.1;gene_name=ELP3;Name=Py17XNL_1401282.1-tts1;transcript_id=Py17XNL_1401282.1;locus_tag=Py17XNL_1401282
Py17XNL_14	AUGUSTUS	three_prime_UTR	1759265	1759799	0.25	-	.	ID=Py17XNL_1401282.1-3UTR1;Parent=Py17XNL_1401282.1;gene_name=ELP3;Name=Py17XNL_1401282.1-3UTR1;transcript_id=Py17XNL_1401282.1;locus_tag=Py17XNL_1401282
Py17XNL_14	AUGUSTUS	exon	1759265	1763038	.	-	.	ID=Py17XNL_1401282.1-exon1;Parent=Py17XNL_1401282.1;gene_name=ELP3;Name=Py17XNL_1401282.1-exon1;transcript_id=Py17XNL_1401282.1;locus_tag=Py17XNL_1401282;protein_id=Py17XNL_1401282.1-p1;product=elongator complex protein 3, putative
Py17XNL_14	AUGUSTUS	stop_codon	1759800	1759802	.	-	0	ID=Py17XNL_1401282.1-stop1;Parent=Py17XNL_1401282.1;gene_name=ELP3;Name=Py17XNL_1401282.1-stop1;transcript_id=Py17XNL_1401282.1;locus_tag=Py17XNL_1401282
Py17XNL_14	AUGUSTUS	CDS	1759800	1763033	0.93	-	0	ID=Py17XNL_1401282.1-CDS1;Parent=Py17XNL_1401282.1;gene_name=ELP3;Name=Py17XNL_1401282.1-p1;transcript_id=Py17XNL_1401282.1;locus_tag=Py17XNL_1401282;protein_id=Py17XNL_1401282.1-p1;product=elongator complex protein 3, putative
Py17XNL_14	AUGUSTUS	start_codon	1763031	1763033	.	-	0	ID=Py17XNL_1401282.1-start1;Parent=Py17XNL_1401282.1;gene_name=ELP3;Name=Py17XNL_1401282.1-start1;transcript_id=Py17XNL_1401282.1;locus_tag=Py17XNL_1401282
Py17XNL_14	AUGUSTUS	five_prime_UTR	1763034	1763038	0.82	-	.	ID=Py17XNL_1401282.1-5UTR1;Parent=Py17XNL_1401282.1;gene_name=ELP3;Name=Py17XNL_1401282.1-5UTR1;transcript_id=Py17XNL_1401282.1;locus_tag=Py17XNL_1401282
Py17XNL_14	AUGUSTUS	exon	1763595	1763604	.	-	.	ID=Py17XNL_1401282.1-exon2;Parent=Py17XNL_1401282.1;gene_name=ELP3;Name=Py17XNL_1401282.1-exon2;transcript_id=Py17XNL_1401282.1;locus_tag=Py17XNL_1401282;protein_id=Py17XNL_1401282.1-p1;product=elongator complex protein 3, putative
Py17XNL_14	AUGUSTUS	five_prime_UTR	1763595	1763604	0.85	-	.	ID=Py17XNL_1401282.1-5UTR2;Parent=Py17XNL_1401282.1;gene_name=ELP3;Name=Py17XNL_1401282.1-5UTR2;transcript_id=Py17XNL_1401282.1;locus_tag=Py17XNL_1401282
Py17XNL_14	AUGUSTUS	transcription_start_site	1763604	1763604	.	-	.	ID=Py17XNL_1401282.1-tss1;Parent=Py17XNL_1401282.1;gene_name=ELP3;Name=Py17XNL_1401282.1-tss1;transcript_id=Py17XNL_1401282.1;locus_tag=Py17XNL_1401282
###
Py17XNL_14	AUGUSTUS	gene	1763704	1765978	0.43	+	.	ID=Py17XNL_1401283;gene_id=Py17XNL_1401283;gene_name=Py17XNL_1401283;Name=RNA pseudouridylate synthase;best_match=PY17X_1445100.1-p1;query_coverage=99.0;percentage_identity=100.0;locus_tag=Py17XNL_1401283
Py17XNL_14	AUGUSTUS	mRNA	1763704	1765978	0.43	+	.	ID=Py17XNL_1401283.1;Parent=Py17XNL_1401283;gene_name=Py17XNL_1401283;Name=RNA pseudouridylate synthase.1;best_match=PY17X_1445100.1-p1;query_coverage=99.0;percentage_identity=100.0;transcript_id=Py17XNL_1401283.1;locus_tag=Py17XNL_1401283;protein_id=Py17XNL_1401283.1-p1;product=RNA pseudouridylate synthase, putative
Py17XNL_14	AUGUSTUS	transcription_start_site	1763704	1763704	.	+	.	ID=Py17XNL_1401283.1-tss1;Parent=Py17XNL_1401283.1;gene_name=RNA pseudouridylate synthase;Name=Py17XNL_1401283.1-tss1;transcript_id=Py17XNL_1401283.1;locus_tag=Py17XNL_1401283
Py17XNL_14	AUGUSTUS	exon	1763704	1763766	.	+	.	ID=Py17XNL_1401283.1-exon1;Parent=Py17XNL_1401283.1;gene_name=RNA pseudouridylate synthase;Name=Py17XNL_1401283.1-exon1;transcript_id=Py17XNL_1401283.1;locus_tag=Py17XNL_1401283;protein_id=Py17XNL_1401283.1-p1;product=RNA pseudouridylate synthase, putative
Py17XNL_14	AUGUSTUS	five_prime_UTR	1763704	1763766	0.56	+	.	ID=Py17XNL_1401283.1-5UTR1;Parent=Py17XNL_1401283.1;gene_name=RNA pseudouridylate synthase;Name=Py17XNL_1401283.1-5UTR1;transcript_id=Py17XNL_1401283.1;locus_tag=Py17XNL_1401283
Py17XNL_14	AUGUSTUS	five_prime_UTR	1763875	1764048	1	+	.	ID=Py17XNL_1401283.1-5UTR2;Parent=Py17XNL_1401283.1;gene_name=RNA pseudouridylate synthase;Name=Py17XNL_1401283.1-5UTR2;transcript_id=Py17XNL_1401283.1;locus_tag=Py17XNL_1401283
Py17XNL_14	AUGUSTUS	exon	1763875	1765978	.	+	.	ID=Py17XNL_1401283.1-exon2;Parent=Py17XNL_1401283.1;gene_name=RNA pseudouridylate synthase;Name=Py17XNL_1401283.1-exon2;transcript_id=Py17XNL_1401283.1;locus_tag=Py17XNL_1401283;protein_id=Py17XNL_1401283.1-p1;product=RNA pseudouridylate synthase, putative
Py17XNL_14	AUGUSTUS	start_codon	1764049	1764051	.	+	0	ID=Py17XNL_1401283.1-start1;Parent=Py17XNL_1401283.1;gene_name=RNA pseudouridylate synthase;Name=Py17XNL_1401283.1-start1;transcript_id=Py17XNL_1401283.1;locus_tag=Py17XNL_1401283
Py17XNL_14	AUGUSTUS	CDS	1764049	1765668	1	+	0	ID=Py17XNL_1401283.1-CDS1;Parent=Py17XNL_1401283.1;gene_name=RNA pseudouridylate synthase;Name=Py17XNL_1401283.1-p1;transcript_id=Py17XNL_1401283.1;locus_tag=Py17XNL_1401283;protein_id=Py17XNL_1401283.1-p1;product=RNA pseudouridylate synthase, putative
Py17XNL_14	AUGUSTUS	stop_codon	1765666	1765668	.	+	0	ID=Py17XNL_1401283.1-stop1;Parent=Py17XNL_1401283.1;gene_name=RNA pseudouridylate synthase;Name=Py17XNL_1401283.1-stop1;transcript_id=Py17XNL_1401283.1;locus_tag=Py17XNL_1401283
Py17XNL_14	AUGUSTUS	three_prime_UTR	1765669	1765978	0.79	+	.	ID=Py17XNL_1401283.1-3UTR1;Parent=Py17XNL_1401283.1;gene_name=RNA pseudouridylate synthase;Name=Py17XNL_1401283.1-3UTR1;transcript_id=Py17XNL_1401283.1;locus_tag=Py17XNL_1401283
Py17XNL_14	AUGUSTUS	transcription_end_site	1765978	1765978	.	+	.	ID=Py17XNL_1401283.1-tts1;Parent=Py17XNL_1401283.1;gene_name=RNA pseudouridylate synthase;Name=Py17XNL_1401283.1-tts1;transcript_id=Py17XNL_1401283.1;locus_tag=Py17XNL_1401283
###
Py17XNL_14	AUGUSTUS	gene	1766044	1766638	0.71	+	.	ID=Py17XNL_1401284;gene_id=Py17XNL_1401284;gene_name=Py17XNL_1401284;Name=conserved protein;best_match=PY17X_1445200.1-p1;query_coverage=99.0;percentage_identity=100.0;locus_tag=Py17XNL_1401284
Py17XNL_14	AUGUSTUS	mRNA	1766044	1766638	0.71	+	.	ID=Py17XNL_1401284.1;Parent=Py17XNL_1401284;gene_name=Py17XNL_1401284;Name=conserved protein.1;best_match=PY17X_1445200.1-p1;query_coverage=99.0;percentage_identity=100.0;transcript_id=Py17XNL_1401284.1;locus_tag=Py17XNL_1401284;protein_id=Py17XNL_1401284.1-p1;product=WPP motif-containing protein, putative
Py17XNL_14	AUGUSTUS	transcription_start_site	1766044	1766044	.	+	.	ID=Py17XNL_1401284.1-tss1;Parent=Py17XNL_1401284.1;gene_name=conserved protein;Name=Py17XNL_1401284.1-tss1;transcript_id=Py17XNL_1401284.1;locus_tag=Py17XNL_1401284
Py17XNL_14	AUGUSTUS	five_prime_UTR	1766044	1766109	0.84	+	.	ID=Py17XNL_1401284.1-5UTR1;Parent=Py17XNL_1401284.1;gene_name=conserved protein;Name=Py17XNL_1401284.1-5UTR1;transcript_id=Py17XNL_1401284.1;locus_tag=Py17XNL_1401284
Py17XNL_14	AUGUSTUS	exon	1766044	1766638	.	+	.	ID=Py17XNL_1401284.1-exon1;Parent=Py17XNL_1401284.1;gene_name=conserved protein;Name=Py17XNL_1401284.1-exon1;transcript_id=Py17XNL_1401284.1;locus_tag=Py17XNL_1401284;protein_id=Py17XNL_1401284.1-p1;product=WPP motif-containing protein, putative
Py17XNL_14	AUGUSTUS	start_codon	1766110	1766112	.	+	0	ID=Py17XNL_1401284.1-start1;Parent=Py17XNL_1401284.1;gene_name=conserved protein;Name=Py17XNL_1401284.1-start1;transcript_id=Py17XNL_1401284.1;locus_tag=Py17XNL_1401284
Py17XNL_14	AUGUSTUS	CDS	1766110	1766553	1	+	0	ID=Py17XNL_1401284.1-CDS1;Parent=Py17XNL_1401284.1;gene_name=conserved protein;Name=Py17XNL_1401284.1-p1;transcript_id=Py17XNL_1401284.1;locus_tag=Py17XNL_1401284;protein_id=Py17XNL_1401284.1-p1;product=WPP motif-containing protein, putative
Py17XNL_14	AUGUSTUS	stop_codon	1766551	1766553	.	+	0	ID=Py17XNL_1401284.1-stop1;Parent=Py17XNL_1401284.1;gene_name=conserved protein;Name=Py17XNL_1401284.1-stop1;transcript_id=Py17XNL_1401284.1;locus_tag=Py17XNL_1401284
Py17XNL_14	AUGUSTUS	three_prime_UTR	1766554	1766638	0.85	+	.	ID=Py17XNL_1401284.1-3UTR1;Parent=Py17XNL_1401284.1;gene_name=conserved protein;Name=Py17XNL_1401284.1-3UTR1;transcript_id=Py17XNL_1401284.1;locus_tag=Py17XNL_1401284
Py17XNL_14	AUGUSTUS	transcription_end_site	1766638	1766638	.	+	.	ID=Py17XNL_1401284.1-tts1;Parent=Py17XNL_1401284.1;gene_name=conserved protein;Name=Py17XNL_1401284.1-tts1;transcript_id=Py17XNL_1401284.1;locus_tag=Py17XNL_1401284
###
Py17XNL_14	AUGUSTUS	gene	1766645	1768504	0.61	-	.	ID=Py17XNL_1401285;gene_id=Py17XNL_1401285;gene_name=Py17XNL_1401285;Name=LRR13;best_match=PY17X_1445300.1-p1;query_coverage=99.0;percentage_identity=100.0;locus_tag=Py17XNL_1401285
Py17XNL_14	AUGUSTUS	mRNA	1766645	1768504	0.61	-	.	ID=Py17XNL_1401285.1;Parent=Py17XNL_1401285;gene_name=Py17XNL_1401285;Name=LRR13.1;best_match=PY17X_1445300.1-p1;query_coverage=99.0;percentage_identity=100.0;transcript_id=Py17XNL_1401285.1;locus_tag=Py17XNL_1401285;protein_id=Py17XNL_1401285.1-p1;product=leucine-rich repeat protein
Py17XNL_14	AUGUSTUS	transcription_end_site	1766645	1766645	.	-	.	ID=Py17XNL_1401285.1-tts1;Parent=Py17XNL_1401285.1;gene_name=LRR13;Name=Py17XNL_1401285.1-tts1;transcript_id=Py17XNL_1401285.1;locus_tag=Py17XNL_1401285
Py17XNL_14	AUGUSTUS	three_prime_UTR	1766645	1766701	0.9	-	.	ID=Py17XNL_1401285.1-3UTR1;Parent=Py17XNL_1401285.1;gene_name=LRR13;Name=Py17XNL_1401285.1-3UTR1;transcript_id=Py17XNL_1401285.1;locus_tag=Py17XNL_1401285
Py17XNL_14	AUGUSTUS	exon	1766645	1767255	.	-	.	ID=Py17XNL_1401285.1-exon1;Parent=Py17XNL_1401285.1;gene_name=LRR13;Name=Py17XNL_1401285.1-exon1;transcript_id=Py17XNL_1401285.1;locus_tag=Py17XNL_1401285;protein_id=Py17XNL_1401285.1-p1;product=leucine-rich repeat protein
Py17XNL_14	AUGUSTUS	stop_codon	1766702	1766704	.	-	0	ID=Py17XNL_1401285.1-stop1;Parent=Py17XNL_1401285.1;gene_name=LRR13;Name=Py17XNL_1401285.1-stop1;transcript_id=Py17XNL_1401285.1;locus_tag=Py17XNL_1401285
Py17XNL_14	AUGUSTUS	CDS	1766702	1767255	1	-	2	ID=Py17XNL_1401285.1-CDS1;Parent=Py17XNL_1401285.1;gene_name=LRR13;Name=Py17XNL_1401285.1-p1;transcript_id=Py17XNL_1401285.1;locus_tag=Py17XNL_1401285;protein_id=Py17XNL_1401285.1-p1;product=leucine-rich repeat protein
Py17XNL_14	AUGUSTUS	intron	1767256	1767477	1	-	.	ID=Py17XNL_1401285.1-intron1;Parent=Py17XNL_1401285.1;gene_name=LRR13;Name=Py17XNL_1401285.1-intron1;transcript_id=Py17XNL_1401285.1;locus_tag=Py17XNL_1401285
Py17XNL_14	AUGUSTUS	exon	1767478	1767910	.	-	.	ID=Py17XNL_1401285.1-exon2;Parent=Py17XNL_1401285.1;gene_name=LRR13;Name=Py17XNL_1401285.1-exon2;transcript_id=Py17XNL_1401285.1;locus_tag=Py17XNL_1401285;protein_id=Py17XNL_1401285.1-p1;product=leucine-rich repeat protein
Py17XNL_14	AUGUSTUS	CDS	1767478	1767910	1	-	0	ID=Py17XNL_1401285.1-CDS2;Parent=Py17XNL_1401285.1;gene_name=LRR13;Name=Py17XNL_1401285.1-p1;transcript_id=Py17XNL_1401285.1;locus_tag=Py17XNL_1401285;protein_id=Py17XNL_1401285.1-p1;product=leucine-rich repeat protein
Py17XNL_14	AUGUSTUS	intron	1767911	1768045	0.99	-	.	ID=Py17XNL_1401285.1-intron2;Parent=Py17XNL_1401285.1;gene_name=LRR13;Name=Py17XNL_1401285.1-intron2;transcript_id=Py17XNL_1401285.1;locus_tag=Py17XNL_1401285
Py17XNL_14	AUGUSTUS	CDS	1768046	1768318	0.99	-	0	ID=Py17XNL_1401285.1-CDS3;Parent=Py17XNL_1401285.1;gene_name=LRR13;Name=Py17XNL_1401285.1-p1;transcript_id=Py17XNL_1401285.1;locus_tag=Py17XNL_1401285;protein_id=Py17XNL_1401285.1-p1;product=leucine-rich repeat protein
Py17XNL_14	AUGUSTUS	exon	1768046	1768504	.	-	.	ID=Py17XNL_1401285.1-exon3;Parent=Py17XNL_1401285.1;gene_name=LRR13;Name=Py17XNL_1401285.1-exon3;transcript_id=Py17XNL_1401285.1;locus_tag=Py17XNL_1401285;protein_id=Py17XNL_1401285.1-p1;product=leucine-rich repeat protein
Py17XNL_14	AUGUSTUS	start_codon	1768316	1768318	.	-	0	ID=Py17XNL_1401285.1-start1;Parent=Py17XNL_1401285.1;gene_name=LRR13;Name=Py17XNL_1401285.1-start1;transcript_id=Py17XNL_1401285.1;locus_tag=Py17XNL_1401285
Py17XNL_14	AUGUSTUS	five_prime_UTR	1768319	1768504	0.66	-	.	ID=Py17XNL_1401285.1-5UTR1;Parent=Py17XNL_1401285.1;gene_name=LRR13;Name=Py17XNL_1401285.1-5UTR1;transcript_id=Py17XNL_1401285.1;locus_tag=Py17XNL_1401285
Py17XNL_14	AUGUSTUS	transcription_start_site	1768504	1768504	.	-	.	ID=Py17XNL_1401285.1-tss1;Parent=Py17XNL_1401285.1;gene_name=LRR13;Name=Py17XNL_1401285.1-tss1;transcript_id=Py17XNL_1401285.1;locus_tag=Py17XNL_1401285
###
Py17XNL_14	AUGUSTUS	gene	1768664	1772038	0.27	+	.	ID=Py17XNL_1401286;gene_id=Py17XNL_1401286;gene_name=Py17XNL_1401286;Name=conserved Plasmodium protein;best_match=PY17X_1445400.1-p1;query_coverage=99.0;percentage_identity=100.0;locus_tag=Py17XNL_1401286
Py17XNL_14	AUGUSTUS	mRNA	1768664	1772038	0.27	+	.	ID=Py17XNL_1401286.1;Parent=Py17XNL_1401286;gene_name=Py17XNL_1401286;Name=conserved Plasmodium protein.1;best_match=PY17X_1445400.1-p1;query_coverage=99.0;percentage_identity=100.0;transcript_id=Py17XNL_1401286.1;locus_tag=Py17XNL_1401286;protein_id=Py17XNL_1401286.1-p1;product=conserved Plasmodium protein, unknown function
Py17XNL_14	AUGUSTUS	transcription_start_site	1768664	1768664	.	+	.	ID=Py17XNL_1401286.1-tss1;Parent=Py17XNL_1401286.1;gene_name=conserved Plasmodium protein;Name=Py17XNL_1401286.1-tss1;transcript_id=Py17XNL_1401286.1;locus_tag=Py17XNL_1401286
Py17XNL_14	AUGUSTUS	five_prime_UTR	1768664	1769323	0.46	+	.	ID=Py17XNL_1401286.1-5UTR1;Parent=Py17XNL_1401286.1;gene_name=conserved Plasmodium protein;Name=Py17XNL_1401286.1-5UTR1;transcript_id=Py17XNL_1401286.1;locus_tag=Py17XNL_1401286
Py17XNL_14	AUGUSTUS	exon	1768664	1772038	.	+	.	ID=Py17XNL_1401286.1-exon1;Parent=Py17XNL_1401286.1;gene_name=conserved Plasmodium protein;Name=Py17XNL_1401286.1-exon1;transcript_id=Py17XNL_1401286.1;locus_tag=Py17XNL_1401286;protein_id=Py17XNL_1401286.1-p1;product=conserved Plasmodium protein, unknown function
Py17XNL_14	AUGUSTUS	start_codon	1769324	1769326	.	+	0	ID=Py17XNL_1401286.1-start1;Parent=Py17XNL_1401286.1;gene_name=conserved Plasmodium protein;Name=Py17XNL_1401286.1-start1;transcript_id=Py17XNL_1401286.1;locus_tag=Py17XNL_1401286
Py17XNL_14	AUGUSTUS	CDS	1769324	1771639	1	+	0	ID=Py17XNL_1401286.1-CDS1;Parent=Py17XNL_1401286.1;gene_name=conserved Plasmodium protein;Name=Py17XNL_1401286.1-p1;transcript_id=Py17XNL_1401286.1;locus_tag=Py17XNL_1401286;protein_id=Py17XNL_1401286.1-p1;product=conserved Plasmodium protein, unknown function
Py17XNL_14	AUGUSTUS	stop_codon	1771637	1771639	.	+	0	ID=Py17XNL_1401286.1-stop1;Parent=Py17XNL_1401286.1;gene_name=conserved Plasmodium protein;Name=Py17XNL_1401286.1-stop1;transcript_id=Py17XNL_1401286.1;locus_tag=Py17XNL_1401286
Py17XNL_14	AUGUSTUS	three_prime_UTR	1771640	1772038	0.54	+	.	ID=Py17XNL_1401286.1-3UTR1;Parent=Py17XNL_1401286.1;gene_name=conserved Plasmodium protein;Name=Py17XNL_1401286.1-3UTR1;transcript_id=Py17XNL_1401286.1;locus_tag=Py17XNL_1401286
Py17XNL_14	AUGUSTUS	transcription_end_site	1772038	1772038	.	+	.	ID=Py17XNL_1401286.1-tts1;Parent=Py17XNL_1401286.1;gene_name=conserved Plasmodium protein;Name=Py17XNL_1401286.1-tts1;transcript_id=Py17XNL_1401286.1;locus_tag=Py17XNL_1401286
###
Py17XNL_14	AUGUSTUS	gene	1772744	1777158	0.13	+	.	ID=Py17XNL_1401287;gene_id=Py17XNL_1401287;gene_name=Py17XNL_1401287;Name=NEK1;best_match=PY17X_1445500.1-p1;query_coverage=99.0;percentage_identity=100.0;locus_tag=Py17XNL_1401287
Py17XNL_14	AUGUSTUS	mRNA	1772744	1777158	0.13	+	.	ID=Py17XNL_1401287.1;Parent=Py17XNL_1401287;gene_name=Py17XNL_1401287;Name=NEK1.1;best_match=PY17X_1445500.1-p1;query_coverage=99.0;percentage_identity=100.0;transcript_id=Py17XNL_1401287.1;locus_tag=Py17XNL_1401287;protein_id=Py17XNL_1401287.1-p1;product=NIMA related kinase 1, putative
Py17XNL_14	AUGUSTUS	transcription_start_site	1772744	1772744	.	+	.	ID=Py17XNL_1401287.1-tss1;Parent=Py17XNL_1401287.1;gene_name=NEK1;Name=Py17XNL_1401287.1-tss1;transcript_id=Py17XNL_1401287.1;locus_tag=Py17XNL_1401287
Py17XNL_14	AUGUSTUS	five_prime_UTR	1772744	1773427	0.47	+	.	ID=Py17XNL_1401287.1-5UTR1;Parent=Py17XNL_1401287.1;gene_name=NEK1;Name=Py17XNL_1401287.1-5UTR1;transcript_id=Py17XNL_1401287.1;locus_tag=Py17XNL_1401287
Py17XNL_14	AUGUSTUS	exon	1772744	1776012	.	+	.	ID=Py17XNL_1401287.1-exon1;Parent=Py17XNL_1401287.1;gene_name=NEK1;Name=Py17XNL_1401287.1-exon1;transcript_id=Py17XNL_1401287.1;locus_tag=Py17XNL_1401287;protein_id=Py17XNL_1401287.1-p1;product=NIMA related kinase 1, putative
Py17XNL_14	AUGUSTUS	start_codon	1773428	1773430	.	+	0	ID=Py17XNL_1401287.1-start1;Parent=Py17XNL_1401287.1;gene_name=NEK1;Name=Py17XNL_1401287.1-start1;transcript_id=Py17XNL_1401287.1;locus_tag=Py17XNL_1401287
Py17XNL_14	AUGUSTUS	CDS	1773428	1776012	0.98	+	0	ID=Py17XNL_1401287.1-CDS1;Parent=Py17XNL_1401287.1;gene_name=NEK1;Name=Py17XNL_1401287.1-p1;transcript_id=Py17XNL_1401287.1;locus_tag=Py17XNL_1401287;protein_id=Py17XNL_1401287.1-p1;product=NIMA related kinase 1, putative
Py17XNL_14	AUGUSTUS	intron	1776013	1776173	1	+	.	ID=Py17XNL_1401287.1-intron1;Parent=Py17XNL_1401287.1;gene_name=NEK1;Name=Py17XNL_1401287.1-intron1;transcript_id=Py17XNL_1401287.1;locus_tag=Py17XNL_1401287
Py17XNL_14	AUGUSTUS	CDS	1776174	1776396	1	+	1	ID=Py17XNL_1401287.1-CDS2;Parent=Py17XNL_1401287.1;gene_name=NEK1;Name=Py17XNL_1401287.1-p1;transcript_id=Py17XNL_1401287.1;locus_tag=Py17XNL_1401287;protein_id=Py17XNL_1401287.1-p1;product=NIMA related kinase 1, putative
Py17XNL_14	AUGUSTUS	exon	1776174	1777158	.	+	.	ID=Py17XNL_1401287.1-exon2;Parent=Py17XNL_1401287.1;gene_name=NEK1;Name=Py17XNL_1401287.1-exon2;transcript_id=Py17XNL_1401287.1;locus_tag=Py17XNL_1401287;protein_id=Py17XNL_1401287.1-p1;product=NIMA related kinase 1, putative
Py17XNL_14	AUGUSTUS	stop_codon	1776394	1776396	.	+	0	ID=Py17XNL_1401287.1-stop1;Parent=Py17XNL_1401287.1;gene_name=NEK1;Name=Py17XNL_1401287.1-stop1;transcript_id=Py17XNL_1401287.1;locus_tag=Py17XNL_1401287
Py17XNL_14	AUGUSTUS	three_prime_UTR	1776397	1777158	0.21	+	.	ID=Py17XNL_1401287.1-3UTR1;Parent=Py17XNL_1401287.1;gene_name=NEK1;Name=Py17XNL_1401287.1-3UTR1;transcript_id=Py17XNL_1401287.1;locus_tag=Py17XNL_1401287
Py17XNL_14	AUGUSTUS	transcription_end_site	1777158	1777158	.	+	.	ID=Py17XNL_1401287.1-tts1;Parent=Py17XNL_1401287.1;gene_name=NEK1;Name=Py17XNL_1401287.1-tts1;transcript_id=Py17XNL_1401287.1;locus_tag=Py17XNL_1401287
###
Py17XNL_14	AUGUSTUS	gene	1776604	1782038	0.21	+	.	ID=Py17XNL_1401288;gene_id=Py17XNL_1401288;gene_name=Py17XNL_1401288;Name=conserved Plasmodium protein;best_match=PY17X_1445600.1-p1;query_coverage=99.0;percentage_identity=100.0;locus_tag=Py17XNL_1401288
Py17XNL_14	AUGUSTUS	mRNA	1776604	1782038	0.21	+	.	ID=Py17XNL_1401288.1;Parent=Py17XNL_1401288;gene_name=Py17XNL_1401288;Name=conserved Plasmodium protein.1;best_match=PY17X_1445600.1-p1;query_coverage=99.0;percentage_identity=100.0;transcript_id=Py17XNL_1401288.1;locus_tag=Py17XNL_1401288;protein_id=Py17XNL_1401288.1-p1;product=conserved Plasmodium protein, unknown function
Py17XNL_14	AUGUSTUS	transcription_start_site	1776604	1776604	.	+	.	ID=Py17XNL_1401288.1-tss1;Parent=Py17XNL_1401288.1;gene_name=conserved Plasmodium protein;Name=Py17XNL_1401288.1-tss1;transcript_id=Py17XNL_1401288.1;locus_tag=Py17XNL_1401288
Py17XNL_14	AUGUSTUS	exon	1776604	1777031	.	+	.	ID=Py17XNL_1401288.1-exon1;Parent=Py17XNL_1401288.1;gene_name=conserved Plasmodium protein;Name=Py17XNL_1401288.1-exon1;transcript_id=Py17XNL_1401288.1;locus_tag=Py17XNL_1401288;protein_id=Py17XNL_1401288.1-p1;product=conserved Plasmodium protein, unknown function
Py17XNL_14	AUGUSTUS	five_prime_UTR	1776604	1777031	0.63	+	.	ID=Py17XNL_1401288.1-5UTR1;Parent=Py17XNL_1401288.1;gene_name=conserved Plasmodium protein;Name=Py17XNL_1401288.1-5UTR1;transcript_id=Py17XNL_1401288.1;locus_tag=Py17XNL_1401288
Py17XNL_14	AUGUSTUS	exon	1777222	1777263	.	+	.	ID=Py17XNL_1401288.1-exon2;Parent=Py17XNL_1401288.1;gene_name=conserved Plasmodium protein;Name=Py17XNL_1401288.1-exon2;transcript_id=Py17XNL_1401288.1;locus_tag=Py17XNL_1401288;protein_id=Py17XNL_1401288.1-p1;product=conserved Plasmodium protein, unknown function
Py17XNL_14	AUGUSTUS	five_prime_UTR	1777222	1777263	0.93	+	.	ID=Py17XNL_1401288.1-5UTR2;Parent=Py17XNL_1401288.1;gene_name=conserved Plasmodium protein;Name=Py17XNL_1401288.1-5UTR2;transcript_id=Py17XNL_1401288.1;locus_tag=Py17XNL_1401288
Py17XNL_14	AUGUSTUS	exon	1777560	1777627	.	+	.	ID=Py17XNL_1401288.1-exon3;Parent=Py17XNL_1401288.1;gene_name=conserved Plasmodium protein;Name=Py17XNL_1401288.1-exon3;transcript_id=Py17XNL_1401288.1;locus_tag=Py17XNL_1401288;protein_id=Py17XNL_1401288.1-p1;product=conserved Plasmodium protein, unknown function
Py17XNL_14	AUGUSTUS	five_prime_UTR	1777560	1777627	0.98	+	.	ID=Py17XNL_1401288.1-5UTR3;Parent=Py17XNL_1401288.1;gene_name=conserved Plasmodium protein;Name=Py17XNL_1401288.1-5UTR3;transcript_id=Py17XNL_1401288.1;locus_tag=Py17XNL_1401288
Py17XNL_14	AUGUSTUS	five_prime_UTR	1777775	1777949	0.99	+	.	ID=Py17XNL_1401288.1-5UTR4;Parent=Py17XNL_1401288.1;gene_name=conserved Plasmodium protein;Name=Py17XNL_1401288.1-5UTR4;transcript_id=Py17XNL_1401288.1;locus_tag=Py17XNL_1401288
Py17XNL_14	AUGUSTUS	exon	1777775	1777964	.	+	.	ID=Py17XNL_1401288.1-exon4;Parent=Py17XNL_1401288.1;gene_name=conserved Plasmodium protein;Name=Py17XNL_1401288.1-exon4;transcript_id=Py17XNL_1401288.1;locus_tag=Py17XNL_1401288;protein_id=Py17XNL_1401288.1-p1;product=conserved Plasmodium protein, unknown function
Py17XNL_14	AUGUSTUS	start_codon	1777950	1777952	.	+	0	ID=Py17XNL_1401288.1-start1;Parent=Py17XNL_1401288.1;gene_name=conserved Plasmodium protein;Name=Py17XNL_1401288.1-start1;transcript_id=Py17XNL_1401288.1;locus_tag=Py17XNL_1401288
Py17XNL_14	AUGUSTUS	CDS	1777950	1777964	1	+	0	ID=Py17XNL_1401288.1-CDS1;Parent=Py17XNL_1401288.1;gene_name=conserved Plasmodium protein;Name=Py17XNL_1401288.1-p1;transcript_id=Py17XNL_1401288.1;locus_tag=Py17XNL_1401288;protein_id=Py17XNL_1401288.1-p1;product=conserved Plasmodium protein, unknown function
Py17XNL_14	AUGUSTUS	intron	1777965	1778152	1	+	.	ID=Py17XNL_1401288.1-intron1;Parent=Py17XNL_1401288.1;gene_name=conserved Plasmodium protein;Name=Py17XNL_1401288.1-intron1;transcript_id=Py17XNL_1401288.1;locus_tag=Py17XNL_1401288
Py17XNL_14	AUGUSTUS	CDS	1778153	1781479	1	+	0	ID=Py17XNL_1401288.1-CDS2;Parent=Py17XNL_1401288.1;gene_name=conserved Plasmodium protein;Name=Py17XNL_1401288.1-p1;transcript_id=Py17XNL_1401288.1;locus_tag=Py17XNL_1401288;protein_id=Py17XNL_1401288.1-p1;product=conserved Plasmodium protein, unknown function
Py17XNL_14	AUGUSTUS	exon	1778153	1782038	.	+	.	ID=Py17XNL_1401288.1-exon5;Parent=Py17XNL_1401288.1;gene_name=conserved Plasmodium protein;Name=Py17XNL_1401288.1-exon5;transcript_id=Py17XNL_1401288.1;locus_tag=Py17XNL_1401288;protein_id=Py17XNL_1401288.1-p1;product=conserved Plasmodium protein, unknown function
Py17XNL_14	AUGUSTUS	stop_codon	1781477	1781479	.	+	0	ID=Py17XNL_1401288.1-stop1;Parent=Py17XNL_1401288.1;gene_name=conserved Plasmodium protein;Name=Py17XNL_1401288.1-stop1;transcript_id=Py17XNL_1401288.1;locus_tag=Py17XNL_1401288
Py17XNL_14	AUGUSTUS	three_prime_UTR	1781480	1782038	0.39	+	.	ID=Py17XNL_1401288.1-3UTR1;Parent=Py17XNL_1401288.1;gene_name=conserved Plasmodium protein;Name=Py17XNL_1401288.1-3UTR1;transcript_id=Py17XNL_1401288.1;locus_tag=Py17XNL_1401288
Py17XNL_14	AUGUSTUS	transcription_end_site	1782038	1782038	.	+	.	ID=Py17XNL_1401288.1-tts1;Parent=Py17XNL_1401288.1;gene_name=conserved Plasmodium protein;Name=Py17XNL_1401288.1-tts1;transcript_id=Py17XNL_1401288.1;locus_tag=Py17XNL_1401288
###
Py17XNL_14	AUGUSTUS	gene	1782344	1784518	0.18	+	.	ID=Py17XNL_1401289;gene_id=Py17XNL_1401289;gene_name=Py17XNL_1401289;Name=RNA pseudouridylate synthase;best_match=PY17X_1445700.1-p1;query_coverage=99.0;percentage_identity=100.0;locus_tag=Py17XNL_1401289
Py17XNL_14	AUGUSTUS	mRNA	1782344	1784518	0.18	+	.	ID=Py17XNL_1401289.1;Parent=Py17XNL_1401289;gene_name=Py17XNL_1401289;Name=RNA pseudouridylate synthase.1;best_match=PY17X_1445700.1-p1;query_coverage=99.0;percentage_identity=100.0;transcript_id=Py17XNL_1401289.1;locus_tag=Py17XNL_1401289;protein_id=Py17XNL_1401289.1-p1;product=RNA pseudouridylate synthase, putative
Py17XNL_14	AUGUSTUS	transcription_start_site	1782344	1782344	.	+	.	ID=Py17XNL_1401289.1-tss1;Parent=Py17XNL_1401289.1;gene_name=RNA pseudouridylate synthase;Name=Py17XNL_1401289.1-tss1;transcript_id=Py17XNL_1401289.1;locus_tag=Py17XNL_1401289
Py17XNL_14	AUGUSTUS	five_prime_UTR	1782344	1782795	0.37	+	.	ID=Py17XNL_1401289.1-5UTR1;Parent=Py17XNL_1401289.1;gene_name=RNA pseudouridylate synthase;Name=Py17XNL_1401289.1-5UTR1;transcript_id=Py17XNL_1401289.1;locus_tag=Py17XNL_1401289
Py17XNL_14	AUGUSTUS	exon	1782344	1782824	.	+	.	ID=Py17XNL_1401289.1-exon1;Parent=Py17XNL_1401289.1;gene_name=RNA pseudouridylate synthase;Name=Py17XNL_1401289.1-exon1;transcript_id=Py17XNL_1401289.1;locus_tag=Py17XNL_1401289;protein_id=Py17XNL_1401289.1-p1;product=RNA pseudouridylate synthase, putative
Py17XNL_14	AUGUSTUS	start_codon	1782796	1782798	.	+	0	ID=Py17XNL_1401289.1-start1;Parent=Py17XNL_1401289.1;gene_name=RNA pseudouridylate synthase;Name=Py17XNL_1401289.1-start1;transcript_id=Py17XNL_1401289.1;locus_tag=Py17XNL_1401289
Py17XNL_14	AUGUSTUS	CDS	1782796	1782824	1	+	0	ID=Py17XNL_1401289.1-CDS1;Parent=Py17XNL_1401289.1;gene_name=RNA pseudouridylate synthase;Name=Py17XNL_1401289.1-p1;transcript_id=Py17XNL_1401289.1;locus_tag=Py17XNL_1401289;protein_id=Py17XNL_1401289.1-p1;product=RNA pseudouridylate synthase, putative
Py17XNL_14	AUGUSTUS	intron	1782825	1783127	1	+	.	ID=Py17XNL_1401289.1-intron1;Parent=Py17XNL_1401289.1;gene_name=RNA pseudouridylate synthase;Name=Py17XNL_1401289.1-intron1;transcript_id=Py17XNL_1401289.1;locus_tag=Py17XNL_1401289
Py17XNL_14	AUGUSTUS	exon	1783128	1783218	.	+	.	ID=Py17XNL_1401289.1-exon2;Parent=Py17XNL_1401289.1;gene_name=RNA pseudouridylate synthase;Name=Py17XNL_1401289.1-exon2;transcript_id=Py17XNL_1401289.1;locus_tag=Py17XNL_1401289;protein_id=Py17XNL_1401289.1-p1;product=RNA pseudouridylate synthase, putative
Py17XNL_14	AUGUSTUS	CDS	1783128	1783218	1	+	1	ID=Py17XNL_1401289.1-CDS2;Parent=Py17XNL_1401289.1;gene_name=RNA pseudouridylate synthase;Name=Py17XNL_1401289.1-p1;transcript_id=Py17XNL_1401289.1;locus_tag=Py17XNL_1401289;protein_id=Py17XNL_1401289.1-p1;product=RNA pseudouridylate synthase, putative
Py17XNL_14	AUGUSTUS	intron	1783219	1783396	1	+	.	ID=Py17XNL_1401289.1-intron2;Parent=Py17XNL_1401289.1;gene_name=RNA pseudouridylate synthase;Name=Py17XNL_1401289.1-intron2;transcript_id=Py17XNL_1401289.1;locus_tag=Py17XNL_1401289
Py17XNL_14	AUGUSTUS	CDS	1783397	1784470	1	+	0	ID=Py17XNL_1401289.1-CDS3;Parent=Py17XNL_1401289.1;gene_name=RNA pseudouridylate synthase;Name=Py17XNL_1401289.1-p1;transcript_id=Py17XNL_1401289.1;locus_tag=Py17XNL_1401289;protein_id=Py17XNL_1401289.1-p1;product=RNA pseudouridylate synthase, putative
Py17XNL_14	AUGUSTUS	exon	1783397	1784518	.	+	.	ID=Py17XNL_1401289.1-exon3;Parent=Py17XNL_1401289.1;gene_name=RNA pseudouridylate synthase;Name=Py17XNL_1401289.1-exon3;transcript_id=Py17XNL_1401289.1;locus_tag=Py17XNL_1401289;protein_id=Py17XNL_1401289.1-p1;product=RNA pseudouridylate synthase, putative
Py17XNL_14	AUGUSTUS	stop_codon	1784468	1784470	.	+	0	ID=Py17XNL_1401289.1-stop1;Parent=Py17XNL_1401289.1;gene_name=RNA pseudouridylate synthase;Name=Py17XNL_1401289.1-stop1;transcript_id=Py17XNL_1401289.1;locus_tag=Py17XNL_1401289
Py17XNL_14	AUGUSTUS	three_prime_UTR	1784471	1784518	0.56	+	.	ID=Py17XNL_1401289.1-3UTR1;Parent=Py17XNL_1401289.1;gene_name=RNA pseudouridylate synthase;Name=Py17XNL_1401289.1-3UTR1;transcript_id=Py17XNL_1401289.1;locus_tag=Py17XNL_1401289
Py17XNL_14	AUGUSTUS	transcription_end_site	1784518	1784518	.	+	.	ID=Py17XNL_1401289.1-tts1;Parent=Py17XNL_1401289.1;gene_name=RNA pseudouridylate synthase;Name=Py17XNL_1401289.1-tts1;transcript_id=Py17XNL_1401289.1;locus_tag=Py17XNL_1401289
###
Py17XNL_14	AUGUSTUS	gene	1784545	1789844	0.16	-	.	ID=Py17XNL_1401290;gene_id=Py17XNL_1401290;gene_name=Py17XNL_1401290;Name=MSP9;best_match=PY17X_1445800.1-p1;query_coverage=99.0;percentage_identity=100.0;locus_tag=Py17XNL_1401290
Py17XNL_14	AUGUSTUS	mRNA	1784545	1789844	0.16	-	.	ID=Py17XNL_1401290.1;Parent=Py17XNL_1401290;gene_name=Py17XNL_1401290;Name=MSP9.1;best_match=PY17X_1445800.1-p1;query_coverage=99.0;percentage_identity=100.0;transcript_id=Py17XNL_1401290.1;locus_tag=Py17XNL_1401290;protein_id=Py17XNL_1401290.1-p1;product=merozoite surface protein 9, putative
Py17XNL_14	AUGUSTUS	transcription_end_site	1784545	1784545	.	-	.	ID=Py17XNL_1401290.1-tts1;Parent=Py17XNL_1401290.1;gene_name=MSP9;Name=Py17XNL_1401290.1-tts1;transcript_id=Py17XNL_1401290.1;locus_tag=Py17XNL_1401290
Py17XNL_14	AUGUSTUS	three_prime_UTR	1784545	1784949	0.8	-	.	ID=Py17XNL_1401290.1-3UTR1;Parent=Py17XNL_1401290.1;gene_name=MSP9;Name=Py17XNL_1401290.1-3UTR1;transcript_id=Py17XNL_1401290.1;locus_tag=Py17XNL_1401290
Py17XNL_14	AUGUSTUS	exon	1784545	1787027	.	-	.	ID=Py17XNL_1401290.1-exon1;Parent=Py17XNL_1401290.1;gene_name=MSP9;Name=Py17XNL_1401290.1-exon1;transcript_id=Py17XNL_1401290.1;locus_tag=Py17XNL_1401290;protein_id=Py17XNL_1401290.1-p1;product=merozoite surface protein 9, putative
Py17XNL_14	AUGUSTUS	stop_codon	1784950	1784952	.	-	0	ID=Py17XNL_1401290.1-stop1;Parent=Py17XNL_1401290.1;gene_name=MSP9;Name=Py17XNL_1401290.1-stop1;transcript_id=Py17XNL_1401290.1;locus_tag=Py17XNL_1401290
Py17XNL_14	AUGUSTUS	CDS	1784950	1786986	0.97	-	0	ID=Py17XNL_1401290.1-CDS1;Parent=Py17XNL_1401290.1;gene_name=MSP9;Name=Py17XNL_1401290.1-p1;transcript_id=Py17XNL_1401290.1;locus_tag=Py17XNL_1401290;protein_id=Py17XNL_1401290.1-p1;product=merozoite surface protein 9, putative
Py17XNL_14	AUGUSTUS	start_codon	1786984	1786986	.	-	0	ID=Py17XNL_1401290.1-start1;Parent=Py17XNL_1401290.1;gene_name=MSP9;Name=Py17XNL_1401290.1-start1;transcript_id=Py17XNL_1401290.1;locus_tag=Py17XNL_1401290
Py17XNL_14	AUGUSTUS	five_prime_UTR	1786987	1787027	0.97	-	.	ID=Py17XNL_1401290.1-5UTR1;Parent=Py17XNL_1401290.1;gene_name=MSP9;Name=Py17XNL_1401290.1-5UTR1;transcript_id=Py17XNL_1401290.1;locus_tag=Py17XNL_1401290
Py17XNL_14	AUGUSTUS	exon	1787261	1787419	.	-	.	ID=Py17XNL_1401290.1-exon2;Parent=Py17XNL_1401290.1;gene_name=MSP9;Name=Py17XNL_1401290.1-exon2;transcript_id=Py17XNL_1401290.1;locus_tag=Py17XNL_1401290;protein_id=Py17XNL_1401290.1-p1;product=merozoite surface protein 9, putative
Py17XNL_14	AUGUSTUS	five_prime_UTR	1787261	1787419	0.84	-	.	ID=Py17XNL_1401290.1-5UTR2;Parent=Py17XNL_1401290.1;gene_name=MSP9;Name=Py17XNL_1401290.1-5UTR2;transcript_id=Py17XNL_1401290.1;locus_tag=Py17XNL_1401290
Py17XNL_14	AUGUSTUS	exon	1788581	1789844	.	-	.	ID=Py17XNL_1401290.1-exon3;Parent=Py17XNL_1401290.1;gene_name=MSP9;Name=Py17XNL_1401290.1-exon3;transcript_id=Py17XNL_1401290.1;locus_tag=Py17XNL_1401290;protein_id=Py17XNL_1401290.1-p1;product=merozoite surface protein 9, putative
Py17XNL_14	AUGUSTUS	five_prime_UTR	1788581	1789844	0.21	-	.	ID=Py17XNL_1401290.1-5UTR3;Parent=Py17XNL_1401290.1;gene_name=MSP9;Name=Py17XNL_1401290.1-5UTR3;transcript_id=Py17XNL_1401290.1;locus_tag=Py17XNL_1401290
Py17XNL_14	AUGUSTUS	transcription_start_site	1789844	1789844	.	-	.	ID=Py17XNL_1401290.1-tss1;Parent=Py17XNL_1401290.1;gene_name=MSP9;Name=Py17XNL_1401290.1-tss1;transcript_id=Py17XNL_1401290.1;locus_tag=Py17XNL_1401290
###
Py17XNL_14	AUGUSTUS	gene	1790004	1793688	0.46	+	.	ID=Py17XNL_1401291;gene_id=Py17XNL_1401291;gene_name=Py17XNL_1401291;Name=conserved Plasmodium protein;best_match=PY17X_1445900.1-p1;query_coverage=99.0;percentage_identity=100.0;locus_tag=Py17XNL_1401291
Py17XNL_14	AUGUSTUS	mRNA	1790004	1793688	0.27	+	.	ID=Py17XNL_1401291.1;Parent=Py17XNL_1401291;gene_name=Py17XNL_1401291;Name=conserved Plasmodium protein.1;best_match=PY17X_1445900.1-p1;query_coverage=99.0;percentage_identity=100.0;transcript_id=Py17XNL_1401291.1;locus_tag=Py17XNL_1401291;protein_id=Py17XNL_1401291.1-p1;product=conserved Plasmodium protein, unknown function
Py17XNL_14	AUGUSTUS	transcription_start_site	1790004	1790004	.	+	.	ID=Py17XNL_1401291.1-tss1;Parent=Py17XNL_1401291.1;gene_name=conserved Plasmodium protein;Name=Py17XNL_1401291.1-tss1;transcript_id=Py17XNL_1401291.1;locus_tag=Py17XNL_1401291
Py17XNL_14	AUGUSTUS	five_prime_UTR	1790004	1790096	0.58	+	.	ID=Py17XNL_1401291.1-5UTR1;Parent=Py17XNL_1401291.1;gene_name=conserved Plasmodium protein;Name=Py17XNL_1401291.1-5UTR1;transcript_id=Py17XNL_1401291.1;locus_tag=Py17XNL_1401291
Py17XNL_14	AUGUSTUS	exon	1790004	1792968	.	+	.	ID=Py17XNL_1401291.1-exon1;Parent=Py17XNL_1401291.1;gene_name=conserved Plasmodium protein;Name=Py17XNL_1401291.1-exon1;transcript_id=Py17XNL_1401291.1;locus_tag=Py17XNL_1401291;protein_id=Py17XNL_1401291.1-p1;product=conserved Plasmodium protein, unknown function
Py17XNL_14	AUGUSTUS	start_codon	1790097	1790099	.	+	0	ID=Py17XNL_1401291.1-start1;Parent=Py17XNL_1401291.1;gene_name=conserved Plasmodium protein;Name=Py17XNL_1401291.1-start1;transcript_id=Py17XNL_1401291.1;locus_tag=Py17XNL_1401291
Py17XNL_14	AUGUSTUS	CDS	1790097	1792968	0.93	+	0	ID=Py17XNL_1401291.1-CDS1;Parent=Py17XNL_1401291.1;gene_name=conserved Plasmodium protein;Name=Py17XNL_1401291.1-p1;transcript_id=Py17XNL_1401291.1;locus_tag=Py17XNL_1401291;protein_id=Py17XNL_1401291.1-p1;product=conserved Plasmodium protein, unknown function
Py17XNL_14	AUGUSTUS	intron	1792969	1793073	1	+	.	ID=Py17XNL_1401291.1-intron1;Parent=Py17XNL_1401291.1;gene_name=conserved Plasmodium protein;Name=Py17XNL_1401291.1-intron1;transcript_id=Py17XNL_1401291.1;locus_tag=Py17XNL_1401291
Py17XNL_14	AUGUSTUS	CDS	1793074	1793291	1	+	2	ID=Py17XNL_1401291.1-CDS2;Parent=Py17XNL_1401291.1;gene_name=conserved Plasmodium protein;Name=Py17XNL_1401291.1-p1;transcript_id=Py17XNL_1401291.1;locus_tag=Py17XNL_1401291;protein_id=Py17XNL_1401291.1-p1;product=conserved Plasmodium protein, unknown function
Py17XNL_14	AUGUSTUS	exon	1793074	1793688	.	+	.	ID=Py17XNL_1401291.1-exon2;Parent=Py17XNL_1401291.1;gene_name=conserved Plasmodium protein;Name=Py17XNL_1401291.1-exon2;transcript_id=Py17XNL_1401291.1;locus_tag=Py17XNL_1401291;protein_id=Py17XNL_1401291.1-p1;product=conserved Plasmodium protein, unknown function
Py17XNL_14	AUGUSTUS	stop_codon	1793289	1793291	.	+	0	ID=Py17XNL_1401291.1-stop1;Parent=Py17XNL_1401291.1;gene_name=conserved Plasmodium protein;Name=Py17XNL_1401291.1-stop1;transcript_id=Py17XNL_1401291.1;locus_tag=Py17XNL_1401291
Py17XNL_14	AUGUSTUS	three_prime_UTR	1793292	1793688	0.46	+	.	ID=Py17XNL_1401291.1-3UTR1;Parent=Py17XNL_1401291.1;gene_name=conserved Plasmodium protein;Name=Py17XNL_1401291.1-3UTR1;transcript_id=Py17XNL_1401291.1;locus_tag=Py17XNL_1401291
Py17XNL_14	AUGUSTUS	transcription_end_site	1793688	1793688	.	+	.	ID=Py17XNL_1401291.1-tts1;Parent=Py17XNL_1401291.1;gene_name=conserved Plasmodium protein;Name=Py17XNL_1401291.1-tts1;transcript_id=Py17XNL_1401291.1;locus_tag=Py17XNL_1401291
Py17XNL_14	AUGUSTUS	mRNA	1790004	1793688	0.19	+	.	ID=Py17XNL_1401291.2;Parent=Py17XNL_1401291;gene_name=Py17XNL_1401291;Name=conserved Plasmodium protein.2;best_match=PY17X_1445900.1-p1;query_coverage=99.0;percentage_identity=99.792;transcript_id=Py17XNL_1401291.2;locus_tag=Py17XNL_1401291;protein_id=Py17XNL_1401291.2-p2;product=conserved Plasmodium protein, unknown function
Py17XNL_14	AUGUSTUS	transcription_start_site	1790004	1790004	.	+	.	ID=Py17XNL_1401291.2-tss1;Parent=Py17XNL_1401291.2;gene_name=conserved Plasmodium protein;Name=Py17XNL_1401291.2-tss1;transcript_id=Py17XNL_1401291.2;locus_tag=Py17XNL_1401291
Py17XNL_14	AUGUSTUS	five_prime_UTR	1790004	1790096	0.53	+	.	ID=Py17XNL_1401291.2-5UTR1;Parent=Py17XNL_1401291.2;gene_name=conserved Plasmodium protein;Name=Py17XNL_1401291.2-5UTR1;transcript_id=Py17XNL_1401291.2;locus_tag=Py17XNL_1401291
Py17XNL_14	AUGUSTUS	exon	1790004	1793688	.	+	.	ID=Py17XNL_1401291.2-exon1;Parent=Py17XNL_1401291.2;gene_name=conserved Plasmodium protein;Name=Py17XNL_1401291.2-exon1;transcript_id=Py17XNL_1401291.2;locus_tag=Py17XNL_1401291;protein_id=Py17XNL_1401291.2-p2;product=conserved Plasmodium protein, unknown function
Py17XNL_14	AUGUSTUS	start_codon	1790097	1790099	.	+	0	ID=Py17XNL_1401291.2-start1;Parent=Py17XNL_1401291.2;gene_name=conserved Plasmodium protein;Name=Py17XNL_1401291.2-start1;transcript_id=Py17XNL_1401291.2;locus_tag=Py17XNL_1401291
Py17XNL_14	AUGUSTUS	CDS	1790097	1792982	0.9	+	0	ID=Py17XNL_1401291.2-CDS1;Parent=Py17XNL_1401291.2;gene_name=conserved Plasmodium protein;Name=Py17XNL_1401291.2-p2;transcript_id=Py17XNL_1401291.2;locus_tag=Py17XNL_1401291;protein_id=Py17XNL_1401291.2-p2;product=conserved Plasmodium protein, unknown function
Py17XNL_14	AUGUSTUS	stop_codon	1792980	1792982	.	+	0	ID=Py17XNL_1401291.2-stop1;Parent=Py17XNL_1401291.2;gene_name=conserved Plasmodium protein;Name=Py17XNL_1401291.2-stop1;transcript_id=Py17XNL_1401291.2;locus_tag=Py17XNL_1401291
Py17XNL_14	AUGUSTUS	three_prime_UTR	1792983	1793688	0.39	+	.	ID=Py17XNL_1401291.2-3UTR1;Parent=Py17XNL_1401291.2;gene_name=conserved Plasmodium protein;Name=Py17XNL_1401291.2-3UTR1;transcript_id=Py17XNL_1401291.2;locus_tag=Py17XNL_1401291
Py17XNL_14	AUGUSTUS	transcription_end_site	1793688	1793688	.	+	.	ID=Py17XNL_1401291.2-tts1;Parent=Py17XNL_1401291.2;gene_name=conserved Plasmodium protein;Name=Py17XNL_1401291.2-tts1;transcript_id=Py17XNL_1401291.2;locus_tag=Py17XNL_1401291
###
Py17XNL_14	AUGUSTUS	gene	1793695	1801144	0.03	-	.	ID=Py17XNL_1401292;gene_id=Py17XNL_1401292;gene_name=Py17XNL_1401292;Name=WD repeat-containing protein;best_match=PY17X_1446000.1-p1;query_coverage=99.0;percentage_identity=100.0;locus_tag=Py17XNL_1401292
Py17XNL_14	AUGUSTUS	mRNA	1793695	1801144	0.03	-	.	ID=Py17XNL_1401292.1;Parent=Py17XNL_1401292;gene_name=Py17XNL_1401292;Name=WD repeat-containing protein.1;best_match=PY17X_1446000.1-p1;query_coverage=99.0;percentage_identity=100.0;transcript_id=Py17XNL_1401292.1;locus_tag=Py17XNL_1401292;protein_id=Py17XNL_1401292.1-p1;product=WD repeat-containing protein, putative
Py17XNL_14	AUGUSTUS	transcription_end_site	1793695	1793695	.	-	.	ID=Py17XNL_1401292.1-tts1;Parent=Py17XNL_1401292.1;gene_name=WD repeat-containing protein;Name=Py17XNL_1401292.1-tts1;transcript_id=Py17XNL_1401292.1;locus_tag=Py17XNL_1401292
Py17XNL_14	AUGUSTUS	three_prime_UTR	1793695	1793816	0.35	-	.	ID=Py17XNL_1401292.1-3UTR1;Parent=Py17XNL_1401292.1;gene_name=WD repeat-containing protein;Name=Py17XNL_1401292.1-3UTR1;transcript_id=Py17XNL_1401292.1;locus_tag=Py17XNL_1401292
Py17XNL_14	AUGUSTUS	exon	1793695	1793819	.	-	.	ID=Py17XNL_1401292.1-exon1;Parent=Py17XNL_1401292.1;gene_name=WD repeat-containing protein;Name=Py17XNL_1401292.1-exon1;transcript_id=Py17XNL_1401292.1;locus_tag=Py17XNL_1401292;protein_id=Py17XNL_1401292.1-p1;product=WD repeat-containing protein, putative
Py17XNL_14	AUGUSTUS	CDS	1793817	1793819	0.87	-	0	ID=Py17XNL_1401292.1-CDS1;Parent=Py17XNL_1401292.1;gene_name=WD repeat-containing protein;Name=Py17XNL_1401292.1-p1;transcript_id=Py17XNL_1401292.1;locus_tag=Py17XNL_1401292;protein_id=Py17XNL_1401292.1-p1;product=WD repeat-containing protein, putative
Py17XNL_14	AUGUSTUS	stop_codon	1793817	1793819	.	-	0	ID=Py17XNL_1401292.1-stop1;Parent=Py17XNL_1401292.1;gene_name=WD repeat-containing protein;Name=Py17XNL_1401292.1-stop1;transcript_id=Py17XNL_1401292.1;locus_tag=Py17XNL_1401292
Py17XNL_14	AUGUSTUS	intron	1793820	1793922	0.72	-	.	ID=Py17XNL_1401292.1-intron1;Parent=Py17XNL_1401292.1;gene_name=WD repeat-containing protein;Name=Py17XNL_1401292.1-intron1;transcript_id=Py17XNL_1401292.1;locus_tag=Py17XNL_1401292
Py17XNL_14	AUGUSTUS	CDS	1793923	1800885	0.8	-	0	ID=Py17XNL_1401292.1-CDS2;Parent=Py17XNL_1401292.1;gene_name=WD repeat-containing protein;Name=Py17XNL_1401292.1-p1;transcript_id=Py17XNL_1401292.1;locus_tag=Py17XNL_1401292;protein_id=Py17XNL_1401292.1-p1;product=WD repeat-containing protein, putative
Py17XNL_14	AUGUSTUS	exon	1793923	1800997	.	-	.	ID=Py17XNL_1401292.1-exon2;Parent=Py17XNL_1401292.1;gene_name=WD repeat-containing protein;Name=Py17XNL_1401292.1-exon2;transcript_id=Py17XNL_1401292.1;locus_tag=Py17XNL_1401292;protein_id=Py17XNL_1401292.1-p1;product=WD repeat-containing protein, putative
Py17XNL_14	AUGUSTUS	start_codon	1800883	1800885	.	-	0	ID=Py17XNL_1401292.1-start1;Parent=Py17XNL_1401292.1;gene_name=WD repeat-containing protein;Name=Py17XNL_1401292.1-start1;transcript_id=Py17XNL_1401292.1;locus_tag=Py17XNL_1401292
Py17XNL_14	AUGUSTUS	five_prime_UTR	1800886	1800997	0.92	-	.	ID=Py17XNL_1401292.1-5UTR1;Parent=Py17XNL_1401292.1;gene_name=WD repeat-containing protein;Name=Py17XNL_1401292.1-5UTR1;transcript_id=Py17XNL_1401292.1;locus_tag=Py17XNL_1401292
Py17XNL_14	AUGUSTUS	exon	1801102	1801144	.	-	.	ID=Py17XNL_1401292.1-exon3;Parent=Py17XNL_1401292.1;gene_name=WD repeat-containing protein;Name=Py17XNL_1401292.1-exon3;transcript_id=Py17XNL_1401292.1;locus_tag=Py17XNL_1401292;protein_id=Py17XNL_1401292.1-p1;product=WD repeat-containing protein, putative
Py17XNL_14	AUGUSTUS	five_prime_UTR	1801102	1801144	0.19	-	.	ID=Py17XNL_1401292.1-5UTR2;Parent=Py17XNL_1401292.1;gene_name=WD repeat-containing protein;Name=Py17XNL_1401292.1-5UTR2;transcript_id=Py17XNL_1401292.1;locus_tag=Py17XNL_1401292
Py17XNL_14	AUGUSTUS	transcription_start_site	1801144	1801144	.	-	.	ID=Py17XNL_1401292.1-tss1;Parent=Py17XNL_1401292.1;gene_name=WD repeat-containing protein;Name=Py17XNL_1401292.1-tss1;transcript_id=Py17XNL_1401292.1;locus_tag=Py17XNL_1401292
###
Py17XNL_14	AUGUSTUS	gene	1801825	1807754	0.21	-	.	ID=Py17XNL_1401293;gene_id=Py17XNL_1401293;gene_name=Py17XNL_1401293;Name=conserved Plasmodium protein;best_match=PY17X_1446100.1-p1;query_coverage=99.0;percentage_identity=100.0;locus_tag=Py17XNL_1401293
Py17XNL_14	AUGUSTUS	mRNA	1801825	1807754	0.21	-	.	ID=Py17XNL_1401293.1;Parent=Py17XNL_1401293;gene_name=Py17XNL_1401293;Name=conserved Plasmodium protein.1;best_match=PY17X_1446100.1-p1;query_coverage=99.0;percentage_identity=100.0;transcript_id=Py17XNL_1401293.1;locus_tag=Py17XNL_1401293;protein_id=Py17XNL_1401293.1-p1;product=conserved Plasmodium protein, unknown function
Py17XNL_14	AUGUSTUS	transcription_end_site	1801825	1801825	.	-	.	ID=Py17XNL_1401293.1-tts1;Parent=Py17XNL_1401293.1;gene_name=conserved Plasmodium protein;Name=Py17XNL_1401293.1-tts1;transcript_id=Py17XNL_1401293.1;locus_tag=Py17XNL_1401293
Py17XNL_14	AUGUSTUS	three_prime_UTR	1801825	1802299	0.25	-	.	ID=Py17XNL_1401293.1-3UTR1;Parent=Py17XNL_1401293.1;gene_name=conserved Plasmodium protein;Name=Py17XNL_1401293.1-3UTR1;transcript_id=Py17XNL_1401293.1;locus_tag=Py17XNL_1401293
Py17XNL_14	AUGUSTUS	exon	1801825	1807608	.	-	.	ID=Py17XNL_1401293.1-exon1;Parent=Py17XNL_1401293.1;gene_name=conserved Plasmodium protein;Name=Py17XNL_1401293.1-exon1;transcript_id=Py17XNL_1401293.1;locus_tag=Py17XNL_1401293;protein_id=Py17XNL_1401293.1-p1;product=conserved Plasmodium protein, unknown function
Py17XNL_14	AUGUSTUS	stop_codon	1802300	1802302	.	-	0	ID=Py17XNL_1401293.1-stop1;Parent=Py17XNL_1401293.1;gene_name=conserved Plasmodium protein;Name=Py17XNL_1401293.1-stop1;transcript_id=Py17XNL_1401293.1;locus_tag=Py17XNL_1401293
Py17XNL_14	AUGUSTUS	CDS	1802300	1806826	1	-	0	ID=Py17XNL_1401293.1-CDS1;Parent=Py17XNL_1401293.1;gene_name=conserved Plasmodium protein;Name=Py17XNL_1401293.1-p1;transcript_id=Py17XNL_1401293.1;locus_tag=Py17XNL_1401293;protein_id=Py17XNL_1401293.1-p1;product=conserved Plasmodium protein, unknown function
Py17XNL_14	AUGUSTUS	start_codon	1806824	1806826	.	-	0	ID=Py17XNL_1401293.1-start1;Parent=Py17XNL_1401293.1;gene_name=conserved Plasmodium protein;Name=Py17XNL_1401293.1-start1;transcript_id=Py17XNL_1401293.1;locus_tag=Py17XNL_1401293
Py17XNL_14	AUGUSTUS	five_prime_UTR	1806827	1807608	0.95	-	.	ID=Py17XNL_1401293.1-5UTR1;Parent=Py17XNL_1401293.1;gene_name=conserved Plasmodium protein;Name=Py17XNL_1401293.1-5UTR1;transcript_id=Py17XNL_1401293.1;locus_tag=Py17XNL_1401293
Py17XNL_14	AUGUSTUS	exon	1807744	1807754	.	-	.	ID=Py17XNL_1401293.1-exon2;Parent=Py17XNL_1401293.1;gene_name=conserved Plasmodium protein;Name=Py17XNL_1401293.1-exon2;transcript_id=Py17XNL_1401293.1;locus_tag=Py17XNL_1401293;protein_id=Py17XNL_1401293.1-p1;product=conserved Plasmodium protein, unknown function
Py17XNL_14	AUGUSTUS	five_prime_UTR	1807744	1807754	0.89	-	.	ID=Py17XNL_1401293.1-5UTR2;Parent=Py17XNL_1401293.1;gene_name=conserved Plasmodium protein;Name=Py17XNL_1401293.1-5UTR2;transcript_id=Py17XNL_1401293.1;locus_tag=Py17XNL_1401293
Py17XNL_14	AUGUSTUS	transcription_start_site	1807754	1807754	.	-	.	ID=Py17XNL_1401293.1-tss1;Parent=Py17XNL_1401293.1;gene_name=conserved Plasmodium protein;Name=Py17XNL_1401293.1-tss1;transcript_id=Py17XNL_1401293.1;locus_tag=Py17XNL_1401293
###
Py17XNL_14	AUGUSTUS	gene	1807974	1813568	1.65	+	.	ID=Py17XNL_1401294;gene_id=Py17XNL_1401294;gene_name=Py17XNL_1401294;Name=conserved protein;best_match=PY17X_1446200.1-p1;query_coverage=92.0;percentage_identity=100.0;locus_tag=Py17XNL_1401294
Py17XNL_14	AUGUSTUS	mRNA	1807974	1810958	0.21	+	.	ID=Py17XNL_1401294.3;Parent=Py17XNL_1401294;gene_name=Py17XNL_1401294;Name=conserved protein.3;best_match=PY17X_1446200.1-p1;query_coverage=92.0;percentage_identity=100.0;transcript_id=Py17XNL_1401294.3;locus_tag=Py17XNL_1401294;protein_id=Py17XNL_1401294.3-p3;product=conserved protein, unknown function
Py17XNL_14	AUGUSTUS	transcription_start_site	1807974	1807974	.	+	.	ID=Py17XNL_1401294.3-tss1;Parent=Py17XNL_1401294.3;gene_name=conserved protein;Name=Py17XNL_1401294.3-tss1;transcript_id=Py17XNL_1401294.3;locus_tag=Py17XNL_1401294
Py17XNL_14	AUGUSTUS	exon	1807974	1808773	.	+	.	ID=Py17XNL_1401294.3-exon1;Parent=Py17XNL_1401294.3;gene_name=conserved protein;Name=Py17XNL_1401294.3-exon1;transcript_id=Py17XNL_1401294.3;locus_tag=Py17XNL_1401294;protein_id=Py17XNL_1401294.3-p3;product=conserved protein, unknown function
Py17XNL_14	AUGUSTUS	five_prime_UTR	1807974	1808773	0.33	+	.	ID=Py17XNL_1401294.3-5UTR1;Parent=Py17XNL_1401294.3;gene_name=conserved protein;Name=Py17XNL_1401294.3-5UTR1;transcript_id=Py17XNL_1401294.3;locus_tag=Py17XNL_1401294
Py17XNL_14	AUGUSTUS	exon	1808877	1808964	.	+	.	ID=Py17XNL_1401294.3-exon2;Parent=Py17XNL_1401294.3;gene_name=conserved protein;Name=Py17XNL_1401294.3-exon2;transcript_id=Py17XNL_1401294.3;locus_tag=Py17XNL_1401294;protein_id=Py17XNL_1401294.3-p3;product=conserved protein, unknown function
Py17XNL_14	AUGUSTUS	five_prime_UTR	1808877	1808964	0.94	+	.	ID=Py17XNL_1401294.3-5UTR2;Parent=Py17XNL_1401294.3;gene_name=conserved protein;Name=Py17XNL_1401294.3-5UTR2;transcript_id=Py17XNL_1401294.3;locus_tag=Py17XNL_1401294
Py17XNL_14	AUGUSTUS	exon	1809070	1809117	.	+	.	ID=Py17XNL_1401294.3-exon3;Parent=Py17XNL_1401294.3;gene_name=conserved protein;Name=Py17XNL_1401294.3-exon3;transcript_id=Py17XNL_1401294.3;locus_tag=Py17XNL_1401294;protein_id=Py17XNL_1401294.3-p3;product=conserved protein, unknown function
Py17XNL_14	AUGUSTUS	five_prime_UTR	1809070	1809117	0.9	+	.	ID=Py17XNL_1401294.3-5UTR3;Parent=Py17XNL_1401294.3;gene_name=conserved protein;Name=Py17XNL_1401294.3-5UTR3;transcript_id=Py17XNL_1401294.3;locus_tag=Py17XNL_1401294
Py17XNL_14	AUGUSTUS	exon	1809202	1809261	.	+	.	ID=Py17XNL_1401294.3-exon4;Parent=Py17XNL_1401294.3;gene_name=conserved protein;Name=Py17XNL_1401294.3-exon4;transcript_id=Py17XNL_1401294.3;locus_tag=Py17XNL_1401294;protein_id=Py17XNL_1401294.3-p3;product=conserved protein, unknown function
Py17XNL_14	AUGUSTUS	five_prime_UTR	1809202	1809261	0.94	+	.	ID=Py17XNL_1401294.3-5UTR4;Parent=Py17XNL_1401294.3;gene_name=conserved protein;Name=Py17XNL_1401294.3-5UTR4;transcript_id=Py17XNL_1401294.3;locus_tag=Py17XNL_1401294
Py17XNL_14	AUGUSTUS	five_prime_UTR	1809381	1809488	0.97	+	.	ID=Py17XNL_1401294.3-5UTR5;Parent=Py17XNL_1401294.3;gene_name=conserved protein;Name=Py17XNL_1401294.3-5UTR5;transcript_id=Py17XNL_1401294.3;locus_tag=Py17XNL_1401294
Py17XNL_14	AUGUSTUS	exon	1809381	1809521	.	+	.	ID=Py17XNL_1401294.3-exon5;Parent=Py17XNL_1401294.3;gene_name=conserved protein;Name=Py17XNL_1401294.3-exon5;transcript_id=Py17XNL_1401294.3;locus_tag=Py17XNL_1401294;protein_id=Py17XNL_1401294.3-p3;product=conserved protein, unknown function
Py17XNL_14	AUGUSTUS	start_codon	1809489	1809491	.	+	0	ID=Py17XNL_1401294.3-start1;Parent=Py17XNL_1401294.3;gene_name=conserved protein;Name=Py17XNL_1401294.3-start1;transcript_id=Py17XNL_1401294.3;locus_tag=Py17XNL_1401294
Py17XNL_14	AUGUSTUS	CDS	1809489	1809521	0.97	+	0	ID=Py17XNL_1401294.3-CDS1;Parent=Py17XNL_1401294.3;gene_name=conserved protein;Name=Py17XNL_1401294.3-p3;transcript_id=Py17XNL_1401294.3;locus_tag=Py17XNL_1401294;protein_id=Py17XNL_1401294.3-p3;product=conserved protein, unknown function
Py17XNL_14	AUGUSTUS	intron	1809522	1809655	1	+	.	ID=Py17XNL_1401294.3-intron1;Parent=Py17XNL_1401294.3;gene_name=conserved protein;Name=Py17XNL_1401294.3-intron1;transcript_id=Py17XNL_1401294.3;locus_tag=Py17XNL_1401294
Py17XNL_14	AUGUSTUS	exon	1809656	1809853	.	+	.	ID=Py17XNL_1401294.3-exon6;Parent=Py17XNL_1401294.3;gene_name=conserved protein;Name=Py17XNL_1401294.3-exon6;transcript_id=Py17XNL_1401294.3;locus_tag=Py17XNL_1401294;protein_id=Py17XNL_1401294.3-p3;product=conserved protein, unknown function
Py17XNL_14	AUGUSTUS	CDS	1809656	1809853	1	+	0	ID=Py17XNL_1401294.3-CDS2;Parent=Py17XNL_1401294.3;gene_name=conserved protein;Name=Py17XNL_1401294.3-p3;transcript_id=Py17XNL_1401294.3;locus_tag=Py17XNL_1401294;protein_id=Py17XNL_1401294.3-p3;product=conserved protein, unknown function
Py17XNL_14	AUGUSTUS	intron	1809854	1809953	1	+	.	ID=Py17XNL_1401294.3-intron2;Parent=Py17XNL_1401294.3;gene_name=conserved protein;Name=Py17XNL_1401294.3-intron2;transcript_id=Py17XNL_1401294.3;locus_tag=Py17XNL_1401294
Py17XNL_14	AUGUSTUS	exon	1809954	1810017	.	+	.	ID=Py17XNL_1401294.3-exon7;Parent=Py17XNL_1401294.3;gene_name=conserved protein;Name=Py17XNL_1401294.3-exon7;transcript_id=Py17XNL_1401294.3;locus_tag=Py17XNL_1401294;protein_id=Py17XNL_1401294.3-p3;product=conserved protein, unknown function
Py17XNL_14	AUGUSTUS	CDS	1809954	1810017	1	+	0	ID=Py17XNL_1401294.3-CDS3;Parent=Py17XNL_1401294.3;gene_name=conserved protein;Name=Py17XNL_1401294.3-p3;transcript_id=Py17XNL_1401294.3;locus_tag=Py17XNL_1401294;protein_id=Py17XNL_1401294.3-p3;product=conserved protein, unknown function
Py17XNL_14	AUGUSTUS	intron	1810018	1810178	1	+	.	ID=Py17XNL_1401294.3-intron3;Parent=Py17XNL_1401294.3;gene_name=conserved protein;Name=Py17XNL_1401294.3-intron3;transcript_id=Py17XNL_1401294.3;locus_tag=Py17XNL_1401294
Py17XNL_14	AUGUSTUS	exon	1810179	1810404	.	+	.	ID=Py17XNL_1401294.3-exon8;Parent=Py17XNL_1401294.3;gene_name=conserved protein;Name=Py17XNL_1401294.3-exon8;transcript_id=Py17XNL_1401294.3;locus_tag=Py17XNL_1401294;protein_id=Py17XNL_1401294.3-p3;product=conserved protein, unknown function
Py17XNL_14	AUGUSTUS	CDS	1810179	1810404	1	+	2	ID=Py17XNL_1401294.3-CDS4;Parent=Py17XNL_1401294.3;gene_name=conserved protein;Name=Py17XNL_1401294.3-p3;transcript_id=Py17XNL_1401294.3;locus_tag=Py17XNL_1401294;protein_id=Py17XNL_1401294.3-p3;product=conserved protein, unknown function
Py17XNL_14	AUGUSTUS	intron	1810405	1810604	1	+	.	ID=Py17XNL_1401294.3-intron4;Parent=Py17XNL_1401294.3;gene_name=conserved protein;Name=Py17XNL_1401294.3-intron4;transcript_id=Py17XNL_1401294.3;locus_tag=Py17XNL_1401294
Py17XNL_14	AUGUSTUS	CDS	1810605	1810722	1	+	1	ID=Py17XNL_1401294.3-CDS5;Parent=Py17XNL_1401294.3;gene_name=conserved protein;Name=Py17XNL_1401294.3-p3;transcript_id=Py17XNL_1401294.3;locus_tag=Py17XNL_1401294;protein_id=Py17XNL_1401294.3-p3;product=conserved protein, unknown function
Py17XNL_14	AUGUSTUS	exon	1810605	1810958	.	+	.	ID=Py17XNL_1401294.3-exon9;Parent=Py17XNL_1401294.3;gene_name=conserved protein;Name=Py17XNL_1401294.3-exon9;transcript_id=Py17XNL_1401294.3;locus_tag=Py17XNL_1401294;protein_id=Py17XNL_1401294.3-p3;product=conserved protein, unknown function
Py17XNL_14	AUGUSTUS	stop_codon	1810720	1810722	.	+	0	ID=Py17XNL_1401294.3-stop1;Parent=Py17XNL_1401294.3;gene_name=conserved protein;Name=Py17XNL_1401294.3-stop1;transcript_id=Py17XNL_1401294.3;locus_tag=Py17XNL_1401294
Py17XNL_14	AUGUSTUS	three_prime_UTR	1810723	1810958	0.63	+	.	ID=Py17XNL_1401294.3-3UTR1;Parent=Py17XNL_1401294.3;gene_name=conserved protein;Name=Py17XNL_1401294.3-3UTR1;transcript_id=Py17XNL_1401294.3;locus_tag=Py17XNL_1401294
Py17XNL_14	AUGUSTUS	transcription_end_site	1810958	1810958	.	+	.	ID=Py17XNL_1401294.3-tts1;Parent=Py17XNL_1401294.3;gene_name=conserved protein;Name=Py17XNL_1401294.3-tts1;transcript_id=Py17XNL_1401294.3;locus_tag=Py17XNL_1401294
Py17XNL_14	AUGUSTUS	mRNA	1807974	1813568	0.09	+	.	ID=Py17XNL_1401294.4;Parent=Py17XNL_1401294;gene_name=Py17XNL_1401294;Name=conserved protein.4;best_match=PY17X_1446200.1-p1;query_coverage=98.0;percentage_identity=98.814;transcript_id=Py17XNL_1401294.4;locus_tag=Py17XNL_1401294;protein_id=Py17XNL_1401294.4-p4;product=conserved protein, unknown function
Py17XNL_14	AUGUSTUS	transcription_start_site	1807974	1807974	.	+	.	ID=Py17XNL_1401294.4-tss1;Parent=Py17XNL_1401294.4;gene_name=conserved protein;Name=Py17XNL_1401294.4-tss1;transcript_id=Py17XNL_1401294.4;locus_tag=Py17XNL_1401294
Py17XNL_14	AUGUSTUS	exon	1807974	1808773	.	+	.	ID=Py17XNL_1401294.4-exon1;Parent=Py17XNL_1401294.4;gene_name=conserved protein;Name=Py17XNL_1401294.4-exon1;transcript_id=Py17XNL_1401294.4;locus_tag=Py17XNL_1401294;protein_id=Py17XNL_1401294.4-p4;product=conserved protein, unknown function
Py17XNL_14	AUGUSTUS	five_prime_UTR	1807974	1808773	0.31	+	.	ID=Py17XNL_1401294.4-5UTR1;Parent=Py17XNL_1401294.4;gene_name=conserved protein;Name=Py17XNL_1401294.4-5UTR1;transcript_id=Py17XNL_1401294.4;locus_tag=Py17XNL_1401294
Py17XNL_14	AUGUSTUS	exon	1808877	1808964	.	+	.	ID=Py17XNL_1401294.4-exon2;Parent=Py17XNL_1401294.4;gene_name=conserved protein;Name=Py17XNL_1401294.4-exon2;transcript_id=Py17XNL_1401294.4;locus_tag=Py17XNL_1401294;protein_id=Py17XNL_1401294.4-p4;product=conserved protein, unknown function
Py17XNL_14	AUGUSTUS	five_prime_UTR	1808877	1808964	0.94	+	.	ID=Py17XNL_1401294.4-5UTR2;Parent=Py17XNL_1401294.4;gene_name=conserved protein;Name=Py17XNL_1401294.4-5UTR2;transcript_id=Py17XNL_1401294.4;locus_tag=Py17XNL_1401294
Py17XNL_14	AUGUSTUS	exon	1809070	1809117	.	+	.	ID=Py17XNL_1401294.4-exon3;Parent=Py17XNL_1401294.4;gene_name=conserved protein;Name=Py17XNL_1401294.4-exon3;transcript_id=Py17XNL_1401294.4;locus_tag=Py17XNL_1401294;protein_id=Py17XNL_1401294.4-p4;product=conserved protein, unknown function
Py17XNL_14	AUGUSTUS	five_prime_UTR	1809070	1809117	0.9	+	.	ID=Py17XNL_1401294.4-5UTR3;Parent=Py17XNL_1401294.4;gene_name=conserved protein;Name=Py17XNL_1401294.4-5UTR3;transcript_id=Py17XNL_1401294.4;locus_tag=Py17XNL_1401294
Py17XNL_14	AUGUSTUS	exon	1809202	1809261	.	+	.	ID=Py17XNL_1401294.4-exon4;Parent=Py17XNL_1401294.4;gene_name=conserved protein;Name=Py17XNL_1401294.4-exon4;transcript_id=Py17XNL_1401294.4;locus_tag=Py17XNL_1401294;protein_id=Py17XNL_1401294.4-p4;product=conserved protein, unknown function
Py17XNL_14	AUGUSTUS	five_prime_UTR	1809202	1809261	0.92	+	.	ID=Py17XNL_1401294.4-5UTR4;Parent=Py17XNL_1401294.4;gene_name=conserved protein;Name=Py17XNL_1401294.4-5UTR4;transcript_id=Py17XNL_1401294.4;locus_tag=Py17XNL_1401294
Py17XNL_14	AUGUSTUS	five_prime_UTR	1809381	1809488	0.9	+	.	ID=Py17XNL_1401294.4-5UTR5;Parent=Py17XNL_1401294.4;gene_name=conserved protein;Name=Py17XNL_1401294.4-5UTR5;transcript_id=Py17XNL_1401294.4;locus_tag=Py17XNL_1401294
Py17XNL_14	AUGUSTUS	exon	1809381	1809521	.	+	.	ID=Py17XNL_1401294.4-exon5;Parent=Py17XNL_1401294.4;gene_name=conserved protein;Name=Py17XNL_1401294.4-exon5;transcript_id=Py17XNL_1401294.4;locus_tag=Py17XNL_1401294;protein_id=Py17XNL_1401294.4-p4;product=conserved protein, unknown function
Py17XNL_14	AUGUSTUS	start_codon	1809489	1809491	.	+	0	ID=Py17XNL_1401294.4-start1;Parent=Py17XNL_1401294.4;gene_name=conserved protein;Name=Py17XNL_1401294.4-start1;transcript_id=Py17XNL_1401294.4;locus_tag=Py17XNL_1401294
Py17XNL_14	AUGUSTUS	CDS	1809489	1809521	0.9	+	0	ID=Py17XNL_1401294.4-CDS1;Parent=Py17XNL_1401294.4;gene_name=conserved protein;Name=Py17XNL_1401294.4-p4;transcript_id=Py17XNL_1401294.4;locus_tag=Py17XNL_1401294;protein_id=Py17XNL_1401294.4-p4;product=conserved protein, unknown function
Py17XNL_14	AUGUSTUS	intron	1809522	1809655	1	+	.	ID=Py17XNL_1401294.4-intron1;Parent=Py17XNL_1401294.4;gene_name=conserved protein;Name=Py17XNL_1401294.4-intron1;transcript_id=Py17XNL_1401294.4;locus_tag=Py17XNL_1401294
Py17XNL_14	AUGUSTUS	exon	1809656	1809853	.	+	.	ID=Py17XNL_1401294.4-exon6;Parent=Py17XNL_1401294.4;gene_name=conserved protein;Name=Py17XNL_1401294.4-exon6;transcript_id=Py17XNL_1401294.4;locus_tag=Py17XNL_1401294;protein_id=Py17XNL_1401294.4-p4;product=conserved protein, unknown function
Py17XNL_14	AUGUSTUS	CDS	1809656	1809853	1	+	0	ID=Py17XNL_1401294.4-CDS2;Parent=Py17XNL_1401294.4;gene_name=conserved protein;Name=Py17XNL_1401294.4-p4;transcript_id=Py17XNL_1401294.4;locus_tag=Py17XNL_1401294;protein_id=Py17XNL_1401294.4-p4;product=conserved protein, unknown function
Py17XNL_14	AUGUSTUS	intron	1809854	1809953	1	+	.	ID=Py17XNL_1401294.4-intron2;Parent=Py17XNL_1401294.4;gene_name=conserved protein;Name=Py17XNL_1401294.4-intron2;transcript_id=Py17XNL_1401294.4;locus_tag=Py17XNL_1401294
Py17XNL_14	AUGUSTUS	exon	1809954	1810017	.	+	.	ID=Py17XNL_1401294.4-exon7;Parent=Py17XNL_1401294.4;gene_name=conserved protein;Name=Py17XNL_1401294.4-exon7;transcript_id=Py17XNL_1401294.4;locus_tag=Py17XNL_1401294;protein_id=Py17XNL_1401294.4-p4;product=conserved protein, unknown function
Py17XNL_14	AUGUSTUS	CDS	1809954	1810017	1	+	0	ID=Py17XNL_1401294.4-CDS3;Parent=Py17XNL_1401294.4;gene_name=conserved protein;Name=Py17XNL_1401294.4-p4;transcript_id=Py17XNL_1401294.4;locus_tag=Py17XNL_1401294;protein_id=Py17XNL_1401294.4-p4;product=conserved protein, unknown function
Py17XNL_14	AUGUSTUS	intron	1810018	1810178	1	+	.	ID=Py17XNL_1401294.4-intron3;Parent=Py17XNL_1401294.4;gene_name=conserved protein;Name=Py17XNL_1401294.4-intron3;transcript_id=Py17XNL_1401294.4;locus_tag=Py17XNL_1401294
Py17XNL_14	AUGUSTUS	exon	1810179	1810404	.	+	.	ID=Py17XNL_1401294.4-exon8;Parent=Py17XNL_1401294.4;gene_name=conserved protein;Name=Py17XNL_1401294.4-exon8;transcript_id=Py17XNL_1401294.4;locus_tag=Py17XNL_1401294;protein_id=Py17XNL_1401294.4-p4;product=conserved protein, unknown function
Py17XNL_14	AUGUSTUS	CDS	1810179	1810404	1	+	2	ID=Py17XNL_1401294.4-CDS4;Parent=Py17XNL_1401294.4;gene_name=conserved protein;Name=Py17XNL_1401294.4-p4;transcript_id=Py17XNL_1401294.4;locus_tag=Py17XNL_1401294;protein_id=Py17XNL_1401294.4-p4;product=conserved protein, unknown function
Py17XNL_14	AUGUSTUS	intron	1810405	1810604	1	+	.	ID=Py17XNL_1401294.4-intron4;Parent=Py17XNL_1401294.4;gene_name=conserved protein;Name=Py17XNL_1401294.4-intron4;transcript_id=Py17XNL_1401294.4;locus_tag=Py17XNL_1401294
Py17XNL_14	AUGUSTUS	exon	1810605	1810668	.	+	.	ID=Py17XNL_1401294.4-exon9;Parent=Py17XNL_1401294.4;gene_name=conserved protein;Name=Py17XNL_1401294.4-exon9;transcript_id=Py17XNL_1401294.4;locus_tag=Py17XNL_1401294;protein_id=Py17XNL_1401294.4-p4;product=conserved protein, unknown function
Py17XNL_14	AUGUSTUS	CDS	1810605	1810668	1	+	1	ID=Py17XNL_1401294.4-CDS5;Parent=Py17XNL_1401294.4;gene_name=conserved protein;Name=Py17XNL_1401294.4-p4;transcript_id=Py17XNL_1401294.4;locus_tag=Py17XNL_1401294;protein_id=Py17XNL_1401294.4-p4;product=conserved protein, unknown function
Py17XNL_14	AUGUSTUS	intron	1810669	1810842	1	+	.	ID=Py17XNL_1401294.4-intron5;Parent=Py17XNL_1401294.4;gene_name=conserved protein;Name=Py17XNL_1401294.4-intron5;transcript_id=Py17XNL_1401294.4;locus_tag=Py17XNL_1401294
Py17XNL_14	AUGUSTUS	exon	1810843	1810947	.	+	.	ID=Py17XNL_1401294.4-exon10;Parent=Py17XNL_1401294.4;gene_name=conserved protein;Name=Py17XNL_1401294.4-exon10;transcript_id=Py17XNL_1401294.4;locus_tag=Py17XNL_1401294;protein_id=Py17XNL_1401294.4-p4;product=conserved protein, unknown function
Py17XNL_14	AUGUSTUS	CDS	1810843	1810947	1	+	0	ID=Py17XNL_1401294.4-CDS6;Parent=Py17XNL_1401294.4;gene_name=conserved protein;Name=Py17XNL_1401294.4-p4;transcript_id=Py17XNL_1401294.4;locus_tag=Py17XNL_1401294;protein_id=Py17XNL_1401294.4-p4;product=conserved protein, unknown function
Py17XNL_14	AUGUSTUS	intron	1810948	1811376	1	+	.	ID=Py17XNL_1401294.4-intron6;Parent=Py17XNL_1401294.4;gene_name=conserved protein;Name=Py17XNL_1401294.4-intron6;transcript_id=Py17XNL_1401294.4;locus_tag=Py17XNL_1401294
Py17XNL_14	AUGUSTUS	exon	1811377	1811502	.	+	.	ID=Py17XNL_1401294.4-exon11;Parent=Py17XNL_1401294.4;gene_name=conserved protein;Name=Py17XNL_1401294.4-exon11;transcript_id=Py17XNL_1401294.4;locus_tag=Py17XNL_1401294;protein_id=Py17XNL_1401294.4-p4;product=conserved protein, unknown function
Py17XNL_14	AUGUSTUS	CDS	1811377	1811502	1	+	0	ID=Py17XNL_1401294.4-CDS7;Parent=Py17XNL_1401294.4;gene_name=conserved protein;Name=Py17XNL_1401294.4-p4;transcript_id=Py17XNL_1401294.4;locus_tag=Py17XNL_1401294;protein_id=Py17XNL_1401294.4-p4;product=conserved protein, unknown function
Py17XNL_14	AUGUSTUS	intron	1811503	1811596	1	+	.	ID=Py17XNL_1401294.4-intron7;Parent=Py17XNL_1401294.4;gene_name=conserved protein;Name=Py17XNL_1401294.4-intron7;transcript_id=Py17XNL_1401294.4;locus_tag=Py17XNL_1401294
Py17XNL_14	AUGUSTUS	exon	1811597	1811665	.	+	.	ID=Py17XNL_1401294.4-exon12;Parent=Py17XNL_1401294.4;gene_name=conserved protein;Name=Py17XNL_1401294.4-exon12;transcript_id=Py17XNL_1401294.4;locus_tag=Py17XNL_1401294;protein_id=Py17XNL_1401294.4-p4;product=conserved protein, unknown function
Py17XNL_14	AUGUSTUS	CDS	1811597	1811665	1	+	0	ID=Py17XNL_1401294.4-CDS8;Parent=Py17XNL_1401294.4;gene_name=conserved protein;Name=Py17XNL_1401294.4-p4;transcript_id=Py17XNL_1401294.4;locus_tag=Py17XNL_1401294;protein_id=Py17XNL_1401294.4-p4;product=conserved protein, unknown function
Py17XNL_14	AUGUSTUS	intron	1811666	1811816	1	+	.	ID=Py17XNL_1401294.4-intron8;Parent=Py17XNL_1401294.4;gene_name=conserved protein;Name=Py17XNL_1401294.4-intron8;transcript_id=Py17XNL_1401294.4;locus_tag=Py17XNL_1401294
Py17XNL_14	AUGUSTUS	exon	1811817	1811837	.	+	.	ID=Py17XNL_1401294.4-exon13;Parent=Py17XNL_1401294.4;gene_name=conserved protein;Name=Py17XNL_1401294.4-exon13;transcript_id=Py17XNL_1401294.4;locus_tag=Py17XNL_1401294;protein_id=Py17XNL_1401294.4-p4;product=conserved protein, unknown function
Py17XNL_14	AUGUSTUS	CDS	1811817	1811837	1	+	0	ID=Py17XNL_1401294.4-CDS9;Parent=Py17XNL_1401294.4;gene_name=conserved protein;Name=Py17XNL_1401294.4-p4;transcript_id=Py17XNL_1401294.4;locus_tag=Py17XNL_1401294;protein_id=Py17XNL_1401294.4-p4;product=conserved protein, unknown function
Py17XNL_14	AUGUSTUS	intron	1811838	1811986	1	+	.	ID=Py17XNL_1401294.4-intron9;Parent=Py17XNL_1401294.4;gene_name=conserved protein;Name=Py17XNL_1401294.4-intron9;transcript_id=Py17XNL_1401294.4;locus_tag=Py17XNL_1401294
Py17XNL_14	AUGUSTUS	exon	1811987	1812145	.	+	.	ID=Py17XNL_1401294.4-exon14;Parent=Py17XNL_1401294.4;gene_name=conserved protein;Name=Py17XNL_1401294.4-exon14;transcript_id=Py17XNL_1401294.4;locus_tag=Py17XNL_1401294;protein_id=Py17XNL_1401294.4-p4;product=conserved protein, unknown function
Py17XNL_14	AUGUSTUS	CDS	1811987	1812145	1	+	0	ID=Py17XNL_1401294.4-CDS10;Parent=Py17XNL_1401294.4;gene_name=conserved protein;Name=Py17XNL_1401294.4-p4;transcript_id=Py17XNL_1401294.4;locus_tag=Py17XNL_1401294;protein_id=Py17XNL_1401294.4-p4;product=conserved protein, unknown function
Py17XNL_14	AUGUSTUS	intron	1812146	1812264	1	+	.	ID=Py17XNL_1401294.4-intron10;Parent=Py17XNL_1401294.4;gene_name=conserved protein;Name=Py17XNL_1401294.4-intron10;transcript_id=Py17XNL_1401294.4;locus_tag=Py17XNL_1401294
Py17XNL_14	AUGUSTUS	exon	1812265	1812361	.	+	.	ID=Py17XNL_1401294.4-exon15;Parent=Py17XNL_1401294.4;gene_name=conserved protein;Name=Py17XNL_1401294.4-exon15;transcript_id=Py17XNL_1401294.4;locus_tag=Py17XNL_1401294;protein_id=Py17XNL_1401294.4-p4;product=conserved protein, unknown function
Py17XNL_14	AUGUSTUS	CDS	1812265	1812361	0.51	+	0	ID=Py17XNL_1401294.4-CDS11;Parent=Py17XNL_1401294.4;gene_name=conserved protein;Name=Py17XNL_1401294.4-p4;transcript_id=Py17XNL_1401294.4;locus_tag=Py17XNL_1401294;protein_id=Py17XNL_1401294.4-p4;product=conserved protein, unknown function
Py17XNL_14	AUGUSTUS	intron	1812362	1812451	0.51	+	.	ID=Py17XNL_1401294.4-intron11;Parent=Py17XNL_1401294.4;gene_name=conserved protein;Name=Py17XNL_1401294.4-intron11;transcript_id=Py17XNL_1401294.4;locus_tag=Py17XNL_1401294
Py17XNL_14	AUGUSTUS	exon	1812452	1812523	.	+	.	ID=Py17XNL_1401294.4-exon16;Parent=Py17XNL_1401294.4;gene_name=conserved protein;Name=Py17XNL_1401294.4-exon16;transcript_id=Py17XNL_1401294.4;locus_tag=Py17XNL_1401294;protein_id=Py17XNL_1401294.4-p4;product=conserved protein, unknown function
Py17XNL_14	AUGUSTUS	CDS	1812452	1812523	1	+	2	ID=Py17XNL_1401294.4-CDS12;Parent=Py17XNL_1401294.4;gene_name=conserved protein;Name=Py17XNL_1401294.4-p4;transcript_id=Py17XNL_1401294.4;locus_tag=Py17XNL_1401294;protein_id=Py17XNL_1401294.4-p4;product=conserved protein, unknown function
Py17XNL_14	AUGUSTUS	intron	1812524	1812641	1	+	.	ID=Py17XNL_1401294.4-intron12;Parent=Py17XNL_1401294.4;gene_name=conserved protein;Name=Py17XNL_1401294.4-intron12;transcript_id=Py17XNL_1401294.4;locus_tag=Py17XNL_1401294
Py17XNL_14	AUGUSTUS	exon	1812642	1812718	.	+	.	ID=Py17XNL_1401294.4-exon17;Parent=Py17XNL_1401294.4;gene_name=conserved protein;Name=Py17XNL_1401294.4-exon17;transcript_id=Py17XNL_1401294.4;locus_tag=Py17XNL_1401294;protein_id=Py17XNL_1401294.4-p4;product=conserved protein, unknown function
Py17XNL_14	AUGUSTUS	CDS	1812642	1812718	1	+	2	ID=Py17XNL_1401294.4-CDS13;Parent=Py17XNL_1401294.4;gene_name=conserved protein;Name=Py17XNL_1401294.4-p4;transcript_id=Py17XNL_1401294.4;locus_tag=Py17XNL_1401294;protein_id=Py17XNL_1401294.4-p4;product=conserved protein, unknown function
Py17XNL_14	AUGUSTUS	intron	1812719	1812813	1	+	.	ID=Py17XNL_1401294.4-intron13;Parent=Py17XNL_1401294.4;gene_name=conserved protein;Name=Py17XNL_1401294.4-intron13;transcript_id=Py17XNL_1401294.4;locus_tag=Py17XNL_1401294
Py17XNL_14	AUGUSTUS	exon	1812814	1812945	.	+	.	ID=Py17XNL_1401294.4-exon18;Parent=Py17XNL_1401294.4;gene_name=conserved protein;Name=Py17XNL_1401294.4-exon18;transcript_id=Py17XNL_1401294.4;locus_tag=Py17XNL_1401294;protein_id=Py17XNL_1401294.4-p4;product=conserved protein, unknown function
Py17XNL_14	AUGUSTUS	CDS	1812814	1812945	1	+	0	ID=Py17XNL_1401294.4-CDS14;Parent=Py17XNL_1401294.4;gene_name=conserved protein;Name=Py17XNL_1401294.4-p4;transcript_id=Py17XNL_1401294.4;locus_tag=Py17XNL_1401294;protein_id=Py17XNL_1401294.4-p4;product=conserved protein, unknown function
Py17XNL_14	AUGUSTUS	intron	1812946	1813088	1	+	.	ID=Py17XNL_1401294.4-intron14;Parent=Py17XNL_1401294.4;gene_name=conserved protein;Name=Py17XNL_1401294.4-intron14;transcript_id=Py17XNL_1401294.4;locus_tag=Py17XNL_1401294
Py17XNL_14	AUGUSTUS	CDS	1813089	1813187	1	+	0	ID=Py17XNL_1401294.4-CDS15;Parent=Py17XNL_1401294.4;gene_name=conserved protein;Name=Py17XNL_1401294.4-p4;transcript_id=Py17XNL_1401294.4;locus_tag=Py17XNL_1401294;protein_id=Py17XNL_1401294.4-p4;product=conserved protein, unknown function
Py17XNL_14	AUGUSTUS	exon	1813089	1813568	.	+	.	ID=Py17XNL_1401294.4-exon19;Parent=Py17XNL_1401294.4;gene_name=conserved protein;Name=Py17XNL_1401294.4-exon19;transcript_id=Py17XNL_1401294.4;locus_tag=Py17XNL_1401294;protein_id=Py17XNL_1401294.4-p4;product=conserved protein, unknown function
Py17XNL_14	AUGUSTUS	stop_codon	1813185	1813187	.	+	0	ID=Py17XNL_1401294.4-stop1;Parent=Py17XNL_1401294.4;gene_name=conserved protein;Name=Py17XNL_1401294.4-stop1;transcript_id=Py17XNL_1401294.4;locus_tag=Py17XNL_1401294
Py17XNL_14	AUGUSTUS	three_prime_UTR	1813188	1813568	0.5	+	.	ID=Py17XNL_1401294.4-3UTR1;Parent=Py17XNL_1401294.4;gene_name=conserved protein;Name=Py17XNL_1401294.4-3UTR1;transcript_id=Py17XNL_1401294.4;locus_tag=Py17XNL_1401294
Py17XNL_14	AUGUSTUS	transcription_end_site	1813568	1813568	.	+	.	ID=Py17XNL_1401294.4-tts1;Parent=Py17XNL_1401294.4;gene_name=conserved protein;Name=Py17XNL_1401294.4-tts1;transcript_id=Py17XNL_1401294.4;locus_tag=Py17XNL_1401294
Py17XNL_14	AUGUSTUS	mRNA	1811024	1813568	0.6	+	.	ID=Py17XNL_1401294.1;Parent=Py17XNL_1401294;gene_name=Py17XNL_1401294;Name=conserved protein.1;best_match=PY17X_1446200.1-p1;query_coverage=86.0;percentage_identity=98.947;transcript_id=Py17XNL_1401294.1;locus_tag=Py17XNL_1401294;protein_id=Py17XNL_1401294.1-p1;product=conserved protein, unknown function
Py17XNL_14	AUGUSTUS	transcription_start_site	1811024	1811024	.	+	.	ID=Py17XNL_1401294.1-tss1;Parent=Py17XNL_1401294.1;gene_name=conserved protein;Name=Py17XNL_1401294.1-tss1;transcript_id=Py17XNL_1401294.1;locus_tag=Py17XNL_1401294
Py17XNL_14	AUGUSTUS	exon	1811024	1811502	.	+	.	ID=Py17XNL_1401294.1-exon1;Parent=Py17XNL_1401294.1;gene_name=conserved protein;Name=Py17XNL_1401294.1-exon1;transcript_id=Py17XNL_1401294.1;locus_tag=Py17XNL_1401294;protein_id=Py17XNL_1401294.1-p1;product=conserved protein, unknown function
Py17XNL_14	AUGUSTUS	five_prime_UTR	1811024	1811502	1	+	.	ID=Py17XNL_1401294.1-5UTR1;Parent=Py17XNL_1401294.1;gene_name=conserved protein;Name=Py17XNL_1401294.1-5UTR1;transcript_id=Py17XNL_1401294.1;locus_tag=Py17XNL_1401294
Py17XNL_14	AUGUSTUS	exon	1811597	1812145	.	+	.	ID=Py17XNL_1401294.1-exon2;Parent=Py17XNL_1401294.1;gene_name=conserved protein;Name=Py17XNL_1401294.1-exon2;transcript_id=Py17XNL_1401294.1;locus_tag=Py17XNL_1401294;protein_id=Py17XNL_1401294.1-p1;product=conserved protein, unknown function
Py17XNL_14	AUGUSTUS	five_prime_UTR	1811597	1812145	0.96	+	.	ID=Py17XNL_1401294.1-5UTR2;Parent=Py17XNL_1401294.1;gene_name=conserved protein;Name=Py17XNL_1401294.1-5UTR2;transcript_id=Py17XNL_1401294.1;locus_tag=Py17XNL_1401294
Py17XNL_14	AUGUSTUS	exon	1812265	1812349	.	+	.	ID=Py17XNL_1401294.1-exon3;Parent=Py17XNL_1401294.1;gene_name=conserved protein;Name=Py17XNL_1401294.1-exon3;transcript_id=Py17XNL_1401294.1;locus_tag=Py17XNL_1401294;protein_id=Py17XNL_1401294.1-p1;product=conserved protein, unknown function
Py17XNL_14	AUGUSTUS	five_prime_UTR	1812265	1812349	0.99	+	.	ID=Py17XNL_1401294.1-5UTR3;Parent=Py17XNL_1401294.1;gene_name=conserved protein;Name=Py17XNL_1401294.1-5UTR3;transcript_id=Py17XNL_1401294.1;locus_tag=Py17XNL_1401294
Py17XNL_14	AUGUSTUS	five_prime_UTR	1812452	1812619	0.99	+	.	ID=Py17XNL_1401294.1-5UTR4;Parent=Py17XNL_1401294.1;gene_name=conserved protein;Name=Py17XNL_1401294.1-5UTR4;transcript_id=Py17XNL_1401294.1;locus_tag=Py17XNL_1401294
Py17XNL_14	AUGUSTUS	exon	1812452	1812718	.	+	.	ID=Py17XNL_1401294.1-exon4;Parent=Py17XNL_1401294.1;gene_name=conserved protein;Name=Py17XNL_1401294.1-exon4;transcript_id=Py17XNL_1401294.1;locus_tag=Py17XNL_1401294;protein_id=Py17XNL_1401294.1-p1;product=conserved protein, unknown function
Py17XNL_14	AUGUSTUS	start_codon	1812620	1812622	.	+	0	ID=Py17XNL_1401294.1-start1;Parent=Py17XNL_1401294.1;gene_name=conserved protein;Name=Py17XNL_1401294.1-start1;transcript_id=Py17XNL_1401294.1;locus_tag=Py17XNL_1401294
Py17XNL_14	AUGUSTUS	CDS	1812620	1812718	0.99	+	0	ID=Py17XNL_1401294.1-CDS1;Parent=Py17XNL_1401294.1;gene_name=conserved protein;Name=Py17XNL_1401294.1-p1;transcript_id=Py17XNL_1401294.1;locus_tag=Py17XNL_1401294;protein_id=Py17XNL_1401294.1-p1;product=conserved protein, unknown function
Py17XNL_14	AUGUSTUS	intron	1812719	1812813	1	+	.	ID=Py17XNL_1401294.1-intron1;Parent=Py17XNL_1401294.1;gene_name=conserved protein;Name=Py17XNL_1401294.1-intron1;transcript_id=Py17XNL_1401294.1;locus_tag=Py17XNL_1401294
Py17XNL_14	AUGUSTUS	exon	1812814	1812945	.	+	.	ID=Py17XNL_1401294.1-exon5;Parent=Py17XNL_1401294.1;gene_name=conserved protein;Name=Py17XNL_1401294.1-exon5;transcript_id=Py17XNL_1401294.1;locus_tag=Py17XNL_1401294;protein_id=Py17XNL_1401294.1-p1;product=conserved protein, unknown function
Py17XNL_14	AUGUSTUS	CDS	1812814	1812945	1	+	0	ID=Py17XNL_1401294.1-CDS2;Parent=Py17XNL_1401294.1;gene_name=conserved protein;Name=Py17XNL_1401294.1-p1;transcript_id=Py17XNL_1401294.1;locus_tag=Py17XNL_1401294;protein_id=Py17XNL_1401294.1-p1;product=conserved protein, unknown function
Py17XNL_14	AUGUSTUS	intron	1812946	1813088	1	+	.	ID=Py17XNL_1401294.1-intron2;Parent=Py17XNL_1401294.1;gene_name=conserved protein;Name=Py17XNL_1401294.1-intron2;transcript_id=Py17XNL_1401294.1;locus_tag=Py17XNL_1401294
Py17XNL_14	AUGUSTUS	CDS	1813089	1813187	1	+	0	ID=Py17XNL_1401294.1-CDS3;Parent=Py17XNL_1401294.1;gene_name=conserved protein;Name=Py17XNL_1401294.1-p1;transcript_id=Py17XNL_1401294.1;locus_tag=Py17XNL_1401294;protein_id=Py17XNL_1401294.1-p1;product=conserved protein, unknown function
Py17XNL_14	AUGUSTUS	exon	1813089	1813568	.	+	.	ID=Py17XNL_1401294.1-exon6;Parent=Py17XNL_1401294.1;gene_name=conserved protein;Name=Py17XNL_1401294.1-exon6;transcript_id=Py17XNL_1401294.1;locus_tag=Py17XNL_1401294;protein_id=Py17XNL_1401294.1-p1;product=conserved protein, unknown function
Py17XNL_14	AUGUSTUS	stop_codon	1813185	1813187	.	+	0	ID=Py17XNL_1401294.1-stop1;Parent=Py17XNL_1401294.1;gene_name=conserved protein;Name=Py17XNL_1401294.1-stop1;transcript_id=Py17XNL_1401294.1;locus_tag=Py17XNL_1401294
Py17XNL_14	AUGUSTUS	three_prime_UTR	1813188	1813568	0.62	+	.	ID=Py17XNL_1401294.1-3UTR1;Parent=Py17XNL_1401294.1;gene_name=conserved protein;Name=Py17XNL_1401294.1-3UTR1;transcript_id=Py17XNL_1401294.1;locus_tag=Py17XNL_1401294
Py17XNL_14	AUGUSTUS	transcription_end_site	1813568	1813568	.	+	.	ID=Py17XNL_1401294.1-tts1;Parent=Py17XNL_1401294.1;gene_name=conserved protein;Name=Py17XNL_1401294.1-tts1;transcript_id=Py17XNL_1401294.1;locus_tag=Py17XNL_1401294
Py17XNL_14	AUGUSTUS	mRNA	1811024	1813568	0.46	+	.	ID=Py17XNL_1401294.2;Parent=Py17XNL_1401294;gene_name=Py17XNL_1401294;Name=conserved protein.2;best_match=PY17X_1446200.1-p1;query_coverage=94.0;percentage_identity=100.0;transcript_id=Py17XNL_1401294.2;locus_tag=Py17XNL_1401294;protein_id=Py17XNL_1401294.2-p2;product=conserved protein, unknown function
Py17XNL_14	AUGUSTUS	transcription_start_site	1811024	1811024	.	+	.	ID=Py17XNL_1401294.2-tss1;Parent=Py17XNL_1401294.2;gene_name=conserved protein;Name=Py17XNL_1401294.2-tss1;transcript_id=Py17XNL_1401294.2;locus_tag=Py17XNL_1401294
Py17XNL_14	AUGUSTUS	exon	1811024	1811502	.	+	.	ID=Py17XNL_1401294.2-exon1;Parent=Py17XNL_1401294.2;gene_name=conserved protein;Name=Py17XNL_1401294.2-exon1;transcript_id=Py17XNL_1401294.2;locus_tag=Py17XNL_1401294;protein_id=Py17XNL_1401294.2-p2;product=conserved protein, unknown function
Py17XNL_14	AUGUSTUS	five_prime_UTR	1811024	1811502	0.99	+	.	ID=Py17XNL_1401294.2-5UTR1;Parent=Py17XNL_1401294.2;gene_name=conserved protein;Name=Py17XNL_1401294.2-5UTR1;transcript_id=Py17XNL_1401294.2;locus_tag=Py17XNL_1401294
Py17XNL_14	AUGUSTUS	exon	1811597	1812145	.	+	.	ID=Py17XNL_1401294.2-exon2;Parent=Py17XNL_1401294.2;gene_name=conserved protein;Name=Py17XNL_1401294.2-exon2;transcript_id=Py17XNL_1401294.2;locus_tag=Py17XNL_1401294;protein_id=Py17XNL_1401294.2-p2;product=conserved protein, unknown function
Py17XNL_14	AUGUSTUS	five_prime_UTR	1811597	1812145	0.96	+	.	ID=Py17XNL_1401294.2-5UTR2;Parent=Py17XNL_1401294.2;gene_name=conserved protein;Name=Py17XNL_1401294.2-5UTR2;transcript_id=Py17XNL_1401294.2;locus_tag=Py17XNL_1401294
Py17XNL_14	AUGUSTUS	exon	1812265	1812349	.	+	.	ID=Py17XNL_1401294.2-exon3;Parent=Py17XNL_1401294.2;gene_name=conserved protein;Name=Py17XNL_1401294.2-exon3;transcript_id=Py17XNL_1401294.2;locus_tag=Py17XNL_1401294;protein_id=Py17XNL_1401294.2-p2;product=conserved protein, unknown function
Py17XNL_14	AUGUSTUS	five_prime_UTR	1812265	1812349	0.99	+	.	ID=Py17XNL_1401294.2-5UTR3;Parent=Py17XNL_1401294.2;gene_name=conserved protein;Name=Py17XNL_1401294.2-5UTR3;transcript_id=Py17XNL_1401294.2;locus_tag=Py17XNL_1401294
Py17XNL_14	AUGUSTUS	five_prime_UTR	1812452	1812619	0.99	+	.	ID=Py17XNL_1401294.2-5UTR4;Parent=Py17XNL_1401294.2;gene_name=conserved protein;Name=Py17XNL_1401294.2-5UTR4;transcript_id=Py17XNL_1401294.2;locus_tag=Py17XNL_1401294
Py17XNL_14	AUGUSTUS	exon	1812452	1812718	.	+	.	ID=Py17XNL_1401294.2-exon4;Parent=Py17XNL_1401294.2;gene_name=conserved protein;Name=Py17XNL_1401294.2-exon4;transcript_id=Py17XNL_1401294.2;locus_tag=Py17XNL_1401294;protein_id=Py17XNL_1401294.2-p2;product=conserved protein, unknown function
Py17XNL_14	AUGUSTUS	start_codon	1812620	1812622	.	+	0	ID=Py17XNL_1401294.2-start1;Parent=Py17XNL_1401294.2;gene_name=conserved protein;Name=Py17XNL_1401294.2-start1;transcript_id=Py17XNL_1401294.2;locus_tag=Py17XNL_1401294
Py17XNL_14	AUGUSTUS	CDS	1812620	1812718	0.99	+	0	ID=Py17XNL_1401294.2-CDS1;Parent=Py17XNL_1401294.2;gene_name=conserved protein;Name=Py17XNL_1401294.2-p2;transcript_id=Py17XNL_1401294.2;locus_tag=Py17XNL_1401294;protein_id=Py17XNL_1401294.2-p2;product=conserved protein, unknown function
Py17XNL_14	AUGUSTUS	intron	1812719	1812813	1	+	.	ID=Py17XNL_1401294.2-intron1;Parent=Py17XNL_1401294.2;gene_name=conserved protein;Name=Py17XNL_1401294.2-intron1;transcript_id=Py17XNL_1401294.2;locus_tag=Py17XNL_1401294
Py17XNL_14	AUGUSTUS	exon	1812814	1812945	.	+	.	ID=Py17XNL_1401294.2-exon5;Parent=Py17XNL_1401294.2;gene_name=conserved protein;Name=Py17XNL_1401294.2-exon5;transcript_id=Py17XNL_1401294.2;locus_tag=Py17XNL_1401294;protein_id=Py17XNL_1401294.2-p2;product=conserved protein, unknown function
Py17XNL_14	AUGUSTUS	CDS	1812814	1812945	1	+	0	ID=Py17XNL_1401294.2-CDS2;Parent=Py17XNL_1401294.2;gene_name=conserved protein;Name=Py17XNL_1401294.2-p2;transcript_id=Py17XNL_1401294.2;locus_tag=Py17XNL_1401294;protein_id=Py17XNL_1401294.2-p2;product=conserved protein, unknown function
Py17XNL_14	AUGUSTUS	intron	1812946	1813088	1	+	.	ID=Py17XNL_1401294.2-intron2;Parent=Py17XNL_1401294.2;gene_name=conserved protein;Name=Py17XNL_1401294.2-intron2;transcript_id=Py17XNL_1401294.2;locus_tag=Py17XNL_1401294
Py17XNL_14	AUGUSTUS	exon	1813089	1813156	.	+	.	ID=Py17XNL_1401294.2-exon6;Parent=Py17XNL_1401294.2;gene_name=conserved protein;Name=Py17XNL_1401294.2-exon6;transcript_id=Py17XNL_1401294.2;locus_tag=Py17XNL_1401294;protein_id=Py17XNL_1401294.2-p2;product=conserved protein, unknown function
Py17XNL_14	AUGUSTUS	CDS	1813089	1813156	1	+	0	ID=Py17XNL_1401294.2-CDS3;Parent=Py17XNL_1401294.2;gene_name=conserved protein;Name=Py17XNL_1401294.2-p2;transcript_id=Py17XNL_1401294.2;locus_tag=Py17XNL_1401294;protein_id=Py17XNL_1401294.2-p2;product=conserved protein, unknown function
Py17XNL_14	AUGUSTUS	intron	1813157	1813273	1	+	.	ID=Py17XNL_1401294.2-intron3;Parent=Py17XNL_1401294.2;gene_name=conserved protein;Name=Py17XNL_1401294.2-intron3;transcript_id=Py17XNL_1401294.2;locus_tag=Py17XNL_1401294
Py17XNL_14	AUGUSTUS	CDS	1813274	1813358	1	+	1	ID=Py17XNL_1401294.2-CDS4;Parent=Py17XNL_1401294.2;gene_name=conserved protein;Name=Py17XNL_1401294.2-p2;transcript_id=Py17XNL_1401294.2;locus_tag=Py17XNL_1401294;protein_id=Py17XNL_1401294.2-p2;product=conserved protein, unknown function
Py17XNL_14	AUGUSTUS	exon	1813274	1813568	.	+	.	ID=Py17XNL_1401294.2-exon7;Parent=Py17XNL_1401294.2;gene_name=conserved protein;Name=Py17XNL_1401294.2-exon7;transcript_id=Py17XNL_1401294.2;locus_tag=Py17XNL_1401294;protein_id=Py17XNL_1401294.2-p2;product=conserved protein, unknown function
Py17XNL_14	AUGUSTUS	stop_codon	1813356	1813358	.	+	0	ID=Py17XNL_1401294.2-stop1;Parent=Py17XNL_1401294.2;gene_name=conserved protein;Name=Py17XNL_1401294.2-stop1;transcript_id=Py17XNL_1401294.2;locus_tag=Py17XNL_1401294
Py17XNL_14	AUGUSTUS	three_prime_UTR	1813359	1813568	0.48	+	.	ID=Py17XNL_1401294.2-3UTR1;Parent=Py17XNL_1401294.2;gene_name=conserved protein;Name=Py17XNL_1401294.2-3UTR1;transcript_id=Py17XNL_1401294.2;locus_tag=Py17XNL_1401294
Py17XNL_14	AUGUSTUS	transcription_end_site	1813568	1813568	.	+	.	ID=Py17XNL_1401294.2-tts1;Parent=Py17XNL_1401294.2;gene_name=conserved protein;Name=Py17XNL_1401294.2-tts1;transcript_id=Py17XNL_1401294.2;locus_tag=Py17XNL_1401294
Py17XNL_14	AUGUSTUS	mRNA	1811024	1813568	0.29	+	.	ID=Py17XNL_1401294.5;Parent=Py17XNL_1401294;gene_name=Py17XNL_1401294;Name=conserved protein.5;best_match=PY17X_1446200.1-p1;query_coverage=97.0;percentage_identity=97.391;transcript_id=Py17XNL_1401294.5;locus_tag=Py17XNL_1401294;protein_id=Py17XNL_1401294.5-p5;product=conserved protein, unknown function
Py17XNL_14	AUGUSTUS	transcription_start_site	1811024	1811024	.	+	.	ID=Py17XNL_1401294.5-tss1;Parent=Py17XNL_1401294.5;gene_name=conserved protein;Name=Py17XNL_1401294.5-tss1;transcript_id=Py17XNL_1401294.5;locus_tag=Py17XNL_1401294
Py17XNL_14	AUGUSTUS	exon	1811024	1811502	.	+	.	ID=Py17XNL_1401294.5-exon1;Parent=Py17XNL_1401294.5;gene_name=conserved protein;Name=Py17XNL_1401294.5-exon1;transcript_id=Py17XNL_1401294.5;locus_tag=Py17XNL_1401294;protein_id=Py17XNL_1401294.5-p5;product=conserved protein, unknown function
Py17XNL_14	AUGUSTUS	five_prime_UTR	1811024	1811502	0.98	+	.	ID=Py17XNL_1401294.5-5UTR1;Parent=Py17XNL_1401294.5;gene_name=conserved protein;Name=Py17XNL_1401294.5-5UTR1;transcript_id=Py17XNL_1401294.5;locus_tag=Py17XNL_1401294
Py17XNL_14	AUGUSTUS	five_prime_UTR	1811597	1811608	0.94	+	.	ID=Py17XNL_1401294.5-5UTR2;Parent=Py17XNL_1401294.5;gene_name=conserved protein;Name=Py17XNL_1401294.5-5UTR2;transcript_id=Py17XNL_1401294.5;locus_tag=Py17XNL_1401294
Py17XNL_14	AUGUSTUS	exon	1811597	1811665	.	+	.	ID=Py17XNL_1401294.5-exon2;Parent=Py17XNL_1401294.5;gene_name=conserved protein;Name=Py17XNL_1401294.5-exon2;transcript_id=Py17XNL_1401294.5;locus_tag=Py17XNL_1401294;protein_id=Py17XNL_1401294.5-p5;product=conserved protein, unknown function
Py17XNL_14	AUGUSTUS	start_codon	1811609	1811611	.	+	0	ID=Py17XNL_1401294.5-start1;Parent=Py17XNL_1401294.5;gene_name=conserved protein;Name=Py17XNL_1401294.5-start1;transcript_id=Py17XNL_1401294.5;locus_tag=Py17XNL_1401294
Py17XNL_14	AUGUSTUS	CDS	1811609	1811665	0.94	+	0	ID=Py17XNL_1401294.5-CDS1;Parent=Py17XNL_1401294.5;gene_name=conserved protein;Name=Py17XNL_1401294.5-p5;transcript_id=Py17XNL_1401294.5;locus_tag=Py17XNL_1401294;protein_id=Py17XNL_1401294.5-p5;product=conserved protein, unknown function
Py17XNL_14	AUGUSTUS	intron	1811666	1811816	0.95	+	.	ID=Py17XNL_1401294.5-intron1;Parent=Py17XNL_1401294.5;gene_name=conserved protein;Name=Py17XNL_1401294.5-intron1;transcript_id=Py17XNL_1401294.5;locus_tag=Py17XNL_1401294
Py17XNL_14	AUGUSTUS	exon	1811817	1811837	.	+	.	ID=Py17XNL_1401294.5-exon3;Parent=Py17XNL_1401294.5;gene_name=conserved protein;Name=Py17XNL_1401294.5-exon3;transcript_id=Py17XNL_1401294.5;locus_tag=Py17XNL_1401294;protein_id=Py17XNL_1401294.5-p5;product=conserved protein, unknown function
Py17XNL_14	AUGUSTUS	CDS	1811817	1811837	0.95	+	0	ID=Py17XNL_1401294.5-CDS2;Parent=Py17XNL_1401294.5;gene_name=conserved protein;Name=Py17XNL_1401294.5-p5;transcript_id=Py17XNL_1401294.5;locus_tag=Py17XNL_1401294;protein_id=Py17XNL_1401294.5-p5;product=conserved protein, unknown function
Py17XNL_14	AUGUSTUS	intron	1811838	1811986	0.98	+	.	ID=Py17XNL_1401294.5-intron2;Parent=Py17XNL_1401294.5;gene_name=conserved protein;Name=Py17XNL_1401294.5-intron2;transcript_id=Py17XNL_1401294.5;locus_tag=Py17XNL_1401294
Py17XNL_14	AUGUSTUS	exon	1811987	1812145	.	+	.	ID=Py17XNL_1401294.5-exon4;Parent=Py17XNL_1401294.5;gene_name=conserved protein;Name=Py17XNL_1401294.5-exon4;transcript_id=Py17XNL_1401294.5;locus_tag=Py17XNL_1401294;protein_id=Py17XNL_1401294.5-p5;product=conserved protein, unknown function
Py17XNL_14	AUGUSTUS	CDS	1811987	1812145	0.98	+	0	ID=Py17XNL_1401294.5-CDS3;Parent=Py17XNL_1401294.5;gene_name=conserved protein;Name=Py17XNL_1401294.5-p5;transcript_id=Py17XNL_1401294.5;locus_tag=Py17XNL_1401294;protein_id=Py17XNL_1401294.5-p5;product=conserved protein, unknown function
Py17XNL_14	AUGUSTUS	intron	1812146	1812264	1	+	.	ID=Py17XNL_1401294.5-intron3;Parent=Py17XNL_1401294.5;gene_name=conserved protein;Name=Py17XNL_1401294.5-intron3;transcript_id=Py17XNL_1401294.5;locus_tag=Py17XNL_1401294
Py17XNL_14	AUGUSTUS	exon	1812265	1812361	.	+	.	ID=Py17XNL_1401294.5-exon5;Parent=Py17XNL_1401294.5;gene_name=conserved protein;Name=Py17XNL_1401294.5-exon5;transcript_id=Py17XNL_1401294.5;locus_tag=Py17XNL_1401294;protein_id=Py17XNL_1401294.5-p5;product=conserved protein, unknown function
Py17XNL_14	AUGUSTUS	CDS	1812265	1812361	0.47	+	0	ID=Py17XNL_1401294.5-CDS4;Parent=Py17XNL_1401294.5;gene_name=conserved protein;Name=Py17XNL_1401294.5-p5;transcript_id=Py17XNL_1401294.5;locus_tag=Py17XNL_1401294;protein_id=Py17XNL_1401294.5-p5;product=conserved protein, unknown function
Py17XNL_14	AUGUSTUS	intron	1812362	1812451	0.47	+	.	ID=Py17XNL_1401294.5-intron4;Parent=Py17XNL_1401294.5;gene_name=conserved protein;Name=Py17XNL_1401294.5-intron4;transcript_id=Py17XNL_1401294.5;locus_tag=Py17XNL_1401294
Py17XNL_14	AUGUSTUS	exon	1812452	1812523	.	+	.	ID=Py17XNL_1401294.5-exon6;Parent=Py17XNL_1401294.5;gene_name=conserved protein;Name=Py17XNL_1401294.5-exon6;transcript_id=Py17XNL_1401294.5;locus_tag=Py17XNL_1401294;protein_id=Py17XNL_1401294.5-p5;product=conserved protein, unknown function
Py17XNL_14	AUGUSTUS	CDS	1812452	1812523	1	+	2	ID=Py17XNL_1401294.5-CDS5;Parent=Py17XNL_1401294.5;gene_name=conserved protein;Name=Py17XNL_1401294.5-p5;transcript_id=Py17XNL_1401294.5;locus_tag=Py17XNL_1401294;protein_id=Py17XNL_1401294.5-p5;product=conserved protein, unknown function
Py17XNL_14	AUGUSTUS	intron	1812524	1812641	1	+	.	ID=Py17XNL_1401294.5-intron5;Parent=Py17XNL_1401294.5;gene_name=conserved protein;Name=Py17XNL_1401294.5-intron5;transcript_id=Py17XNL_1401294.5;locus_tag=Py17XNL_1401294
Py17XNL_14	AUGUSTUS	exon	1812642	1812718	.	+	.	ID=Py17XNL_1401294.5-exon7;Parent=Py17XNL_1401294.5;gene_name=conserved protein;Name=Py17XNL_1401294.5-exon7;transcript_id=Py17XNL_1401294.5;locus_tag=Py17XNL_1401294;protein_id=Py17XNL_1401294.5-p5;product=conserved protein, unknown function
Py17XNL_14	AUGUSTUS	CDS	1812642	1812718	1	+	2	ID=Py17XNL_1401294.5-CDS6;Parent=Py17XNL_1401294.5;gene_name=conserved protein;Name=Py17XNL_1401294.5-p5;transcript_id=Py17XNL_1401294.5;locus_tag=Py17XNL_1401294;protein_id=Py17XNL_1401294.5-p5;product=conserved protein, unknown function
Py17XNL_14	AUGUSTUS	intron	1812719	1812813	1	+	.	ID=Py17XNL_1401294.5-intron6;Parent=Py17XNL_1401294.5;gene_name=conserved protein;Name=Py17XNL_1401294.5-intron6;transcript_id=Py17XNL_1401294.5;locus_tag=Py17XNL_1401294
Py17XNL_14	AUGUSTUS	exon	1812814	1812945	.	+	.	ID=Py17XNL_1401294.5-exon8;Parent=Py17XNL_1401294.5;gene_name=conserved protein;Name=Py17XNL_1401294.5-exon8;transcript_id=Py17XNL_1401294.5;locus_tag=Py17XNL_1401294;protein_id=Py17XNL_1401294.5-p5;product=conserved protein, unknown function
Py17XNL_14	AUGUSTUS	CDS	1812814	1812945	1	+	0	ID=Py17XNL_1401294.5-CDS7;Parent=Py17XNL_1401294.5;gene_name=conserved protein;Name=Py17XNL_1401294.5-p5;transcript_id=Py17XNL_1401294.5;locus_tag=Py17XNL_1401294;protein_id=Py17XNL_1401294.5-p5;product=conserved protein, unknown function
Py17XNL_14	AUGUSTUS	intron	1812946	1813088	1	+	.	ID=Py17XNL_1401294.5-intron7;Parent=Py17XNL_1401294.5;gene_name=conserved protein;Name=Py17XNL_1401294.5-intron7;transcript_id=Py17XNL_1401294.5;locus_tag=Py17XNL_1401294
Py17XNL_14	AUGUSTUS	CDS	1813089	1813187	1	+	0	ID=Py17XNL_1401294.5-CDS8;Parent=Py17XNL_1401294.5;gene_name=conserved protein;Name=Py17XNL_1401294.5-p5;transcript_id=Py17XNL_1401294.5;locus_tag=Py17XNL_1401294;protein_id=Py17XNL_1401294.5-p5;product=conserved protein, unknown function
Py17XNL_14	AUGUSTUS	exon	1813089	1813568	.	+	.	ID=Py17XNL_1401294.5-exon9;Parent=Py17XNL_1401294.5;gene_name=conserved protein;Name=Py17XNL_1401294.5-exon9;transcript_id=Py17XNL_1401294.5;locus_tag=Py17XNL_1401294;protein_id=Py17XNL_1401294.5-p5;product=conserved protein, unknown function
Py17XNL_14	AUGUSTUS	stop_codon	1813185	1813187	.	+	0	ID=Py17XNL_1401294.5-stop1;Parent=Py17XNL_1401294.5;gene_name=conserved protein;Name=Py17XNL_1401294.5-stop1;transcript_id=Py17XNL_1401294.5;locus_tag=Py17XNL_1401294
Py17XNL_14	AUGUSTUS	three_prime_UTR	1813188	1813568	0.58	+	.	ID=Py17XNL_1401294.5-3UTR1;Parent=Py17XNL_1401294.5;gene_name=conserved protein;Name=Py17XNL_1401294.5-3UTR1;transcript_id=Py17XNL_1401294.5;locus_tag=Py17XNL_1401294
Py17XNL_14	AUGUSTUS	transcription_end_site	1813568	1813568	.	+	.	ID=Py17XNL_1401294.5-tts1;Parent=Py17XNL_1401294.5;gene_name=conserved protein;Name=Py17XNL_1401294.5-tts1;transcript_id=Py17XNL_1401294.5;locus_tag=Py17XNL_1401294
###
Py17XNL_14	AUGUSTUS	gene	1813575	1819804	0.3	-	.	ID=Py17XNL_1401295;gene_id=Py17XNL_1401295;gene_name=Py17XNL_1401295;Name=MRP2;best_match=PY17X_1446300.1-p1;query_coverage=99.0;percentage_identity=100.0;locus_tag=Py17XNL_1401295
Py17XNL_14	AUGUSTUS	mRNA	1813575	1819804	0.3	-	.	ID=Py17XNL_1401295.1;Parent=Py17XNL_1401295;gene_name=Py17XNL_1401295;Name=MRP2.1;best_match=PY17X_1446300.1-p1;query_coverage=99.0;percentage_identity=100.0;transcript_id=Py17XNL_1401295.1;locus_tag=Py17XNL_1401295;protein_id=Py17XNL_1401295.1-p1;product=multidrug resistance-associated protein 2, putative
Py17XNL_14	AUGUSTUS	transcription_end_site	1813575	1813575	.	-	.	ID=Py17XNL_1401295.1-tts1;Parent=Py17XNL_1401295.1;gene_name=MRP2;Name=Py17XNL_1401295.1-tts1;transcript_id=Py17XNL_1401295.1;locus_tag=Py17XNL_1401295
Py17XNL_14	AUGUSTUS	three_prime_UTR	1813575	1813779	0.55	-	.	ID=Py17XNL_1401295.1-3UTR1;Parent=Py17XNL_1401295.1;gene_name=MRP2;Name=Py17XNL_1401295.1-3UTR1;transcript_id=Py17XNL_1401295.1;locus_tag=Py17XNL_1401295
Py17XNL_14	AUGUSTUS	exon	1813575	1819804	.	-	.	ID=Py17XNL_1401295.1-exon1;Parent=Py17XNL_1401295.1;gene_name=MRP2;Name=Py17XNL_1401295.1-exon1;transcript_id=Py17XNL_1401295.1;locus_tag=Py17XNL_1401295;protein_id=Py17XNL_1401295.1-p1;product=multidrug resistance-associated protein 2, putative
Py17XNL_14	AUGUSTUS	stop_codon	1813780	1813782	.	-	0	ID=Py17XNL_1401295.1-stop1;Parent=Py17XNL_1401295.1;gene_name=MRP2;Name=Py17XNL_1401295.1-stop1;transcript_id=Py17XNL_1401295.1;locus_tag=Py17XNL_1401295
Py17XNL_14	AUGUSTUS	CDS	1813780	1819719	0.57	-	0	ID=Py17XNL_1401295.1-CDS1;Parent=Py17XNL_1401295.1;gene_name=MRP2;Name=Py17XNL_1401295.1-p1;transcript_id=Py17XNL_1401295.1;locus_tag=Py17XNL_1401295;protein_id=Py17XNL_1401295.1-p1;product=multidrug resistance-associated protein 2, putative
Py17XNL_14	AUGUSTUS	start_codon	1819717	1819719	.	-	0	ID=Py17XNL_1401295.1-start1;Parent=Py17XNL_1401295.1;gene_name=MRP2;Name=Py17XNL_1401295.1-start1;transcript_id=Py17XNL_1401295.1;locus_tag=Py17XNL_1401295
Py17XNL_14	AUGUSTUS	five_prime_UTR	1819720	1819804	0.46	-	.	ID=Py17XNL_1401295.1-5UTR1;Parent=Py17XNL_1401295.1;gene_name=MRP2;Name=Py17XNL_1401295.1-5UTR1;transcript_id=Py17XNL_1401295.1;locus_tag=Py17XNL_1401295
Py17XNL_14	AUGUSTUS	transcription_start_site	1819804	1819804	.	-	.	ID=Py17XNL_1401295.1-tss1;Parent=Py17XNL_1401295.1;gene_name=MRP2;Name=Py17XNL_1401295.1-tss1;transcript_id=Py17XNL_1401295.1;locus_tag=Py17XNL_1401295
###
Py17XNL_14	AUGUSTUS	gene	1821704	1827888	0.16	+	.	ID=Py17XNL_1401296;gene_id=Py17XNL_1401296;gene_name=Py17XNL_1401296;Name=conserved Plasmodium protein;best_match=PY17X_1446400.1-p1;query_coverage=99.0;percentage_identity=100.0;locus_tag=Py17XNL_1401296
Py17XNL_14	AUGUSTUS	mRNA	1821704	1827888	0.16	+	.	ID=Py17XNL_1401296.1;Parent=Py17XNL_1401296;gene_name=Py17XNL_1401296;Name=conserved Plasmodium protein.1;best_match=PY17X_1446400.1-p1;query_coverage=99.0;percentage_identity=100.0;transcript_id=Py17XNL_1401296.1;locus_tag=Py17XNL_1401296;protein_id=Py17XNL_1401296.1-p1;product=PhIL1-interacting candidate PIC1, putative
Py17XNL_14	AUGUSTUS	transcription_start_site	1821704	1821704	.	+	.	ID=Py17XNL_1401296.1-tss1;Parent=Py17XNL_1401296.1;gene_name=conserved Plasmodium protein;Name=Py17XNL_1401296.1-tss1;transcript_id=Py17XNL_1401296.1;locus_tag=Py17XNL_1401296
Py17XNL_14	AUGUSTUS	exon	1821704	1821735	.	+	.	ID=Py17XNL_1401296.1-exon1;Parent=Py17XNL_1401296.1;gene_name=conserved Plasmodium protein;Name=Py17XNL_1401296.1-exon1;transcript_id=Py17XNL_1401296.1;locus_tag=Py17XNL_1401296;protein_id=Py17XNL_1401296.1-p1;product=PhIL1-interacting candidate PIC1, putative
Py17XNL_14	AUGUSTUS	five_prime_UTR	1821704	1821735	0.5	+	.	ID=Py17XNL_1401296.1-5UTR1;Parent=Py17XNL_1401296.1;gene_name=conserved Plasmodium protein;Name=Py17XNL_1401296.1-5UTR1;transcript_id=Py17XNL_1401296.1;locus_tag=Py17XNL_1401296
Py17XNL_14	AUGUSTUS	exon	1821967	1822633	.	+	.	ID=Py17XNL_1401296.1-exon2;Parent=Py17XNL_1401296.1;gene_name=conserved Plasmodium protein;Name=Py17XNL_1401296.1-exon2;transcript_id=Py17XNL_1401296.1;locus_tag=Py17XNL_1401296;protein_id=Py17XNL_1401296.1-p1;product=PhIL1-interacting candidate PIC1, putative
Py17XNL_14	AUGUSTUS	five_prime_UTR	1821967	1822633	0.8	+	.	ID=Py17XNL_1401296.1-5UTR2;Parent=Py17XNL_1401296.1;gene_name=conserved Plasmodium protein;Name=Py17XNL_1401296.1-5UTR2;transcript_id=Py17XNL_1401296.1;locus_tag=Py17XNL_1401296
Py17XNL_14	AUGUSTUS	exon	1823256	1823477	.	+	.	ID=Py17XNL_1401296.1-exon3;Parent=Py17XNL_1401296.1;gene_name=conserved Plasmodium protein;Name=Py17XNL_1401296.1-exon3;transcript_id=Py17XNL_1401296.1;locus_tag=Py17XNL_1401296;protein_id=Py17XNL_1401296.1-p1;product=PhIL1-interacting candidate PIC1, putative
Py17XNL_14	AUGUSTUS	five_prime_UTR	1823256	1823477	0.95	+	.	ID=Py17XNL_1401296.1-5UTR3;Parent=Py17XNL_1401296.1;gene_name=conserved Plasmodium protein;Name=Py17XNL_1401296.1-5UTR3;transcript_id=Py17XNL_1401296.1;locus_tag=Py17XNL_1401296
Py17XNL_14	AUGUSTUS	five_prime_UTR	1823865	1824786	0.86	+	.	ID=Py17XNL_1401296.1-5UTR4;Parent=Py17XNL_1401296.1;gene_name=conserved Plasmodium protein;Name=Py17XNL_1401296.1-5UTR4;transcript_id=Py17XNL_1401296.1;locus_tag=Py17XNL_1401296
Py17XNL_14	AUGUSTUS	exon	1823865	1827888	.	+	.	ID=Py17XNL_1401296.1-exon4;Parent=Py17XNL_1401296.1;gene_name=conserved Plasmodium protein;Name=Py17XNL_1401296.1-exon4;transcript_id=Py17XNL_1401296.1;locus_tag=Py17XNL_1401296;protein_id=Py17XNL_1401296.1-p1;product=PhIL1-interacting candidate PIC1, putative
Py17XNL_14	AUGUSTUS	start_codon	1824787	1824789	.	+	0	ID=Py17XNL_1401296.1-start1;Parent=Py17XNL_1401296.1;gene_name=conserved Plasmodium protein;Name=Py17XNL_1401296.1-start1;transcript_id=Py17XNL_1401296.1;locus_tag=Py17XNL_1401296
Py17XNL_14	AUGUSTUS	CDS	1824787	1826997	0.86	+	0	ID=Py17XNL_1401296.1-CDS1;Parent=Py17XNL_1401296.1;gene_name=conserved Plasmodium protein;Name=Py17XNL_1401296.1-p1;transcript_id=Py17XNL_1401296.1;locus_tag=Py17XNL_1401296;protein_id=Py17XNL_1401296.1-p1;product=PhIL1-interacting candidate PIC1, putative
Py17XNL_14	AUGUSTUS	stop_codon	1826995	1826997	.	+	0	ID=Py17XNL_1401296.1-stop1;Parent=Py17XNL_1401296.1;gene_name=conserved Plasmodium protein;Name=Py17XNL_1401296.1-stop1;transcript_id=Py17XNL_1401296.1;locus_tag=Py17XNL_1401296
Py17XNL_14	AUGUSTUS	three_prime_UTR	1826998	1827888	0.44	+	.	ID=Py17XNL_1401296.1-3UTR1;Parent=Py17XNL_1401296.1;gene_name=conserved Plasmodium protein;Name=Py17XNL_1401296.1-3UTR1;transcript_id=Py17XNL_1401296.1;locus_tag=Py17XNL_1401296
Py17XNL_14	AUGUSTUS	transcription_end_site	1827888	1827888	.	+	.	ID=Py17XNL_1401296.1-tts1;Parent=Py17XNL_1401296.1;gene_name=conserved Plasmodium protein;Name=Py17XNL_1401296.1-tts1;transcript_id=Py17XNL_1401296.1;locus_tag=Py17XNL_1401296
###
Py17XNL_14	AUGUSTUS	gene	1828154	1829428	0.23	+	.	ID=Py17XNL_1401297;gene_id=Py17XNL_1401297;gene_name=Py17XNL_1401297;Name=MIF;best_match=PY17X_1446500.1-p1;query_coverage=99.0;percentage_identity=100.0;locus_tag=Py17XNL_1401297
Py17XNL_14	AUGUSTUS	mRNA	1828154	1829428	0.23	+	.	ID=Py17XNL_1401297.1;Parent=Py17XNL_1401297;gene_name=Py17XNL_1401297;Name=MIF.1;best_match=PY17X_1446500.1-p1;query_coverage=99.0;percentage_identity=100.0;transcript_id=Py17XNL_1401297.1;locus_tag=Py17XNL_1401297;protein_id=Py17XNL_1401297.1-p1;product=macrophage migration inhibitory factor
Py17XNL_14	AUGUSTUS	transcription_start_site	1828154	1828154	.	+	.	ID=Py17XNL_1401297.1-tss1;Parent=Py17XNL_1401297.1;gene_name=MIF;Name=Py17XNL_1401297.1-tss1;transcript_id=Py17XNL_1401297.1;locus_tag=Py17XNL_1401297
Py17XNL_14	AUGUSTUS	five_prime_UTR	1828154	1828200	0.68	+	.	ID=Py17XNL_1401297.1-5UTR1;Parent=Py17XNL_1401297.1;gene_name=MIF;Name=Py17XNL_1401297.1-5UTR1;transcript_id=Py17XNL_1401297.1;locus_tag=Py17XNL_1401297
Py17XNL_14	AUGUSTUS	exon	1828154	1828279	.	+	.	ID=Py17XNL_1401297.1-exon1;Parent=Py17XNL_1401297.1;gene_name=MIF;Name=Py17XNL_1401297.1-exon1;transcript_id=Py17XNL_1401297.1;locus_tag=Py17XNL_1401297;protein_id=Py17XNL_1401297.1-p1;product=macrophage migration inhibitory factor
Py17XNL_14	AUGUSTUS	start_codon	1828201	1828203	.	+	0	ID=Py17XNL_1401297.1-start1;Parent=Py17XNL_1401297.1;gene_name=MIF;Name=Py17XNL_1401297.1-start1;transcript_id=Py17XNL_1401297.1;locus_tag=Py17XNL_1401297
Py17XNL_14	AUGUSTUS	CDS	1828201	1828279	1	+	0	ID=Py17XNL_1401297.1-CDS1;Parent=Py17XNL_1401297.1;gene_name=MIF;Name=Py17XNL_1401297.1-p1;transcript_id=Py17XNL_1401297.1;locus_tag=Py17XNL_1401297;protein_id=Py17XNL_1401297.1-p1;product=macrophage migration inhibitory factor
Py17XNL_14	AUGUSTUS	intron	1828280	1828412	1	+	.	ID=Py17XNL_1401297.1-intron1;Parent=Py17XNL_1401297.1;gene_name=MIF;Name=Py17XNL_1401297.1-intron1;transcript_id=Py17XNL_1401297.1;locus_tag=Py17XNL_1401297
Py17XNL_14	AUGUSTUS	CDS	1828413	1828684	1	+	2	ID=Py17XNL_1401297.1-CDS2;Parent=Py17XNL_1401297.1;gene_name=MIF;Name=Py17XNL_1401297.1-p1;transcript_id=Py17XNL_1401297.1;locus_tag=Py17XNL_1401297;protein_id=Py17XNL_1401297.1-p1;product=macrophage migration inhibitory factor
Py17XNL_14	AUGUSTUS	exon	1828413	1829428	.	+	.	ID=Py17XNL_1401297.1-exon2;Parent=Py17XNL_1401297.1;gene_name=MIF;Name=Py17XNL_1401297.1-exon2;transcript_id=Py17XNL_1401297.1;locus_tag=Py17XNL_1401297;protein_id=Py17XNL_1401297.1-p1;product=macrophage migration inhibitory factor
Py17XNL_14	AUGUSTUS	stop_codon	1828682	1828684	.	+	0	ID=Py17XNL_1401297.1-stop1;Parent=Py17XNL_1401297.1;gene_name=MIF;Name=Py17XNL_1401297.1-stop1;transcript_id=Py17XNL_1401297.1;locus_tag=Py17XNL_1401297
Py17XNL_14	AUGUSTUS	three_prime_UTR	1828685	1829428	0.27	+	.	ID=Py17XNL_1401297.1-3UTR1;Parent=Py17XNL_1401297.1;gene_name=MIF;Name=Py17XNL_1401297.1-3UTR1;transcript_id=Py17XNL_1401297.1;locus_tag=Py17XNL_1401297
Py17XNL_14	AUGUSTUS	transcription_end_site	1829428	1829428	.	+	.	ID=Py17XNL_1401297.1-tts1;Parent=Py17XNL_1401297.1;gene_name=MIF;Name=Py17XNL_1401297.1-tts1;transcript_id=Py17XNL_1401297.1;locus_tag=Py17XNL_1401297
###
Py17XNL_14	AUGUSTUS	gene	1830344	1832518	0.36	+	.	ID=Py17XNL_1401298;gene_id=Py17XNL_1401298;gene_name=Py17XNL_1401298;Name=CCT3;best_match=PY17X_1446600.1-p1;query_coverage=99.0;percentage_identity=100.0;locus_tag=Py17XNL_1401298
Py17XNL_14	AUGUSTUS	mRNA	1830344	1832518	0.36	+	.	ID=Py17XNL_1401298.1;Parent=Py17XNL_1401298;gene_name=Py17XNL_1401298;Name=CCT3.1;best_match=PY17X_1446600.1-p1;query_coverage=99.0;percentage_identity=100.0;transcript_id=Py17XNL_1401298.1;locus_tag=Py17XNL_1401298;protein_id=Py17XNL_1401298.1-p1;product=T-complex protein 1 subunit gamma, putative
Py17XNL_14	AUGUSTUS	transcription_start_site	1830344	1830344	.	+	.	ID=Py17XNL_1401298.1-tss1;Parent=Py17XNL_1401298.1;gene_name=CCT3;Name=Py17XNL_1401298.1-tss1;transcript_id=Py17XNL_1401298.1;locus_tag=Py17XNL_1401298
Py17XNL_14	AUGUSTUS	exon	1830344	1830363	.	+	.	ID=Py17XNL_1401298.1-exon1;Parent=Py17XNL_1401298.1;gene_name=CCT3;Name=Py17XNL_1401298.1-exon1;transcript_id=Py17XNL_1401298.1;locus_tag=Py17XNL_1401298;protein_id=Py17XNL_1401298.1-p1;product=T-complex protein 1 subunit gamma, putative
Py17XNL_14	AUGUSTUS	five_prime_UTR	1830344	1830363	0.96	+	.	ID=Py17XNL_1401298.1-5UTR1;Parent=Py17XNL_1401298.1;gene_name=CCT3;Name=Py17XNL_1401298.1-5UTR1;transcript_id=Py17XNL_1401298.1;locus_tag=Py17XNL_1401298
Py17XNL_14	AUGUSTUS	exon	1830530	1830616	.	+	.	ID=Py17XNL_1401298.1-exon2;Parent=Py17XNL_1401298.1;gene_name=CCT3;Name=Py17XNL_1401298.1-exon2;transcript_id=Py17XNL_1401298.1;locus_tag=Py17XNL_1401298;protein_id=Py17XNL_1401298.1-p1;product=T-complex protein 1 subunit gamma, putative
Py17XNL_14	AUGUSTUS	five_prime_UTR	1830530	1830616	0.99	+	.	ID=Py17XNL_1401298.1-5UTR2;Parent=Py17XNL_1401298.1;gene_name=CCT3;Name=Py17XNL_1401298.1-5UTR2;transcript_id=Py17XNL_1401298.1;locus_tag=Py17XNL_1401298
Py17XNL_14	AUGUSTUS	five_prime_UTR	1830731	1830790	0.93	+	.	ID=Py17XNL_1401298.1-5UTR3;Parent=Py17XNL_1401298.1;gene_name=CCT3;Name=Py17XNL_1401298.1-5UTR3;transcript_id=Py17XNL_1401298.1;locus_tag=Py17XNL_1401298
Py17XNL_14	AUGUSTUS	exon	1830731	1832518	.	+	.	ID=Py17XNL_1401298.1-exon3;Parent=Py17XNL_1401298.1;gene_name=CCT3;Name=Py17XNL_1401298.1-exon3;transcript_id=Py17XNL_1401298.1;locus_tag=Py17XNL_1401298;protein_id=Py17XNL_1401298.1-p1;product=T-complex protein 1 subunit gamma, putative
Py17XNL_14	AUGUSTUS	start_codon	1830791	1830793	.	+	0	ID=Py17XNL_1401298.1-start1;Parent=Py17XNL_1401298.1;gene_name=CCT3;Name=Py17XNL_1401298.1-start1;transcript_id=Py17XNL_1401298.1;locus_tag=Py17XNL_1401298
Py17XNL_14	AUGUSTUS	CDS	1830791	1832272	0.94	+	0	ID=Py17XNL_1401298.1-CDS1;Parent=Py17XNL_1401298.1;gene_name=CCT3;Name=Py17XNL_1401298.1-p1;transcript_id=Py17XNL_1401298.1;locus_tag=Py17XNL_1401298;protein_id=Py17XNL_1401298.1-p1;product=T-complex protein 1 subunit gamma, putative
Py17XNL_14	AUGUSTUS	stop_codon	1832270	1832272	.	+	0	ID=Py17XNL_1401298.1-stop1;Parent=Py17XNL_1401298.1;gene_name=CCT3;Name=Py17XNL_1401298.1-stop1;transcript_id=Py17XNL_1401298.1;locus_tag=Py17XNL_1401298
Py17XNL_14	AUGUSTUS	three_prime_UTR	1832273	1832518	0.41	+	.	ID=Py17XNL_1401298.1-3UTR1;Parent=Py17XNL_1401298.1;gene_name=CCT3;Name=Py17XNL_1401298.1-3UTR1;transcript_id=Py17XNL_1401298.1;locus_tag=Py17XNL_1401298
Py17XNL_14	AUGUSTUS	transcription_end_site	1832518	1832518	.	+	.	ID=Py17XNL_1401298.1-tts1;Parent=Py17XNL_1401298.1;gene_name=CCT3;Name=Py17XNL_1401298.1-tts1;transcript_id=Py17XNL_1401298.1;locus_tag=Py17XNL_1401298
###
Py17XNL_14	AUGUSTUS	gene	1832535	1835634	0.27	-	.	ID=Py17XNL_1401299;gene_id=Py17XNL_1401299;gene_name=Py17XNL_1401299;Name=conserved Plasmodium protein;best_match=PY17X_1446700.1-p1;query_coverage=99.0;percentage_identity=100.0;locus_tag=Py17XNL_1401299
Py17XNL_14	AUGUSTUS	mRNA	1832535	1835634	0.27	-	.	ID=Py17XNL_1401299.1;Parent=Py17XNL_1401299;gene_name=Py17XNL_1401299;Name=conserved Plasmodium protein.1;best_match=PY17X_1446700.1-p1;query_coverage=99.0;percentage_identity=100.0;transcript_id=Py17XNL_1401299.1;locus_tag=Py17XNL_1401299;protein_id=Py17XNL_1401299.1-p1;product=conserved Plasmodium protein, unknown function
Py17XNL_14	AUGUSTUS	transcription_end_site	1832535	1832535	.	-	.	ID=Py17XNL_1401299.1-tts1;Parent=Py17XNL_1401299.1;gene_name=conserved Plasmodium protein;Name=Py17XNL_1401299.1-tts1;transcript_id=Py17XNL_1401299.1;locus_tag=Py17XNL_1401299
Py17XNL_14	AUGUSTUS	three_prime_UTR	1832535	1832690	0.69	-	.	ID=Py17XNL_1401299.1-3UTR1;Parent=Py17XNL_1401299.1;gene_name=conserved Plasmodium protein;Name=Py17XNL_1401299.1-3UTR1;transcript_id=Py17XNL_1401299.1;locus_tag=Py17XNL_1401299
Py17XNL_14	AUGUSTUS	exon	1832535	1835634	.	-	.	ID=Py17XNL_1401299.1-exon1;Parent=Py17XNL_1401299.1;gene_name=conserved Plasmodium protein;Name=Py17XNL_1401299.1-exon1;transcript_id=Py17XNL_1401299.1;locus_tag=Py17XNL_1401299;protein_id=Py17XNL_1401299.1-p1;product=conserved Plasmodium protein, unknown function
Py17XNL_14	AUGUSTUS	stop_codon	1832691	1832693	.	-	0	ID=Py17XNL_1401299.1-stop1;Parent=Py17XNL_1401299.1;gene_name=conserved Plasmodium protein;Name=Py17XNL_1401299.1-stop1;transcript_id=Py17XNL_1401299.1;locus_tag=Py17XNL_1401299
Py17XNL_14	AUGUSTUS	CDS	1832691	1835369	0.57	-	0	ID=Py17XNL_1401299.1-CDS1;Parent=Py17XNL_1401299.1;gene_name=conserved Plasmodium protein;Name=Py17XNL_1401299.1-p1;transcript_id=Py17XNL_1401299.1;locus_tag=Py17XNL_1401299;protein_id=Py17XNL_1401299.1-p1;product=conserved Plasmodium protein, unknown function
Py17XNL_14	AUGUSTUS	start_codon	1835367	1835369	.	-	0	ID=Py17XNL_1401299.1-start1;Parent=Py17XNL_1401299.1;gene_name=conserved Plasmodium protein;Name=Py17XNL_1401299.1-start1;transcript_id=Py17XNL_1401299.1;locus_tag=Py17XNL_1401299
Py17XNL_14	AUGUSTUS	five_prime_UTR	1835370	1835634	0.44	-	.	ID=Py17XNL_1401299.1-5UTR1;Parent=Py17XNL_1401299.1;gene_name=conserved Plasmodium protein;Name=Py17XNL_1401299.1-5UTR1;transcript_id=Py17XNL_1401299.1;locus_tag=Py17XNL_1401299
Py17XNL_14	AUGUSTUS	transcription_start_site	1835634	1835634	.	-	.	ID=Py17XNL_1401299.1-tss1;Parent=Py17XNL_1401299.1;gene_name=conserved Plasmodium protein;Name=Py17XNL_1401299.1-tss1;transcript_id=Py17XNL_1401299.1;locus_tag=Py17XNL_1401299
###
Py17XNL_14	AUGUSTUS	gene	1835864	1838588	0.46	+	.	ID=Py17XNL_1401300;gene_id=Py17XNL_1401300;gene_name=Py17XNL_1401300;Name=conserved Plasmodium protein;best_match=PY17X_1446900.1-p1;query_coverage=99.0;percentage_identity=98.446;locus_tag=Py17XNL_1401300
Py17XNL_14	AUGUSTUS	mRNA	1835864	1838588	0.46	+	.	ID=Py17XNL_1401300.1;Parent=Py17XNL_1401300;gene_name=Py17XNL_1401300;Name=conserved Plasmodium protein.1;best_match=PY17X_1446900.1-p1;query_coverage=99.0;percentage_identity=98.446;transcript_id=Py17XNL_1401300.1;locus_tag=Py17XNL_1401300;protein_id=Py17XNL_1401300.1-p1;product=conserved Plasmodium protein, unknown function
Py17XNL_14	AUGUSTUS	transcription_start_site	1835864	1835864	.	+	.	ID=Py17XNL_1401300.1-tss1;Parent=Py17XNL_1401300.1;gene_name=conserved Plasmodium protein;Name=Py17XNL_1401300.1-tss1;transcript_id=Py17XNL_1401300.1;locus_tag=Py17XNL_1401300
Py17XNL_14	AUGUSTUS	exon	1835864	1835927	.	+	.	ID=Py17XNL_1401300.1-exon1;Parent=Py17XNL_1401300.1;gene_name=conserved Plasmodium protein;Name=Py17XNL_1401300.1-exon1;transcript_id=Py17XNL_1401300.1;locus_tag=Py17XNL_1401300;protein_id=Py17XNL_1401300.1-p1;product=conserved Plasmodium protein, unknown function
Py17XNL_14	AUGUSTUS	five_prime_UTR	1835864	1835927	0.9	+	.	ID=Py17XNL_1401300.1-5UTR1;Parent=Py17XNL_1401300.1;gene_name=conserved Plasmodium protein;Name=Py17XNL_1401300.1-5UTR1;transcript_id=Py17XNL_1401300.1;locus_tag=Py17XNL_1401300
Py17XNL_14	AUGUSTUS	exon	1836089	1836181	.	+	.	ID=Py17XNL_1401300.1-exon2;Parent=Py17XNL_1401300.1;gene_name=conserved Plasmodium protein;Name=Py17XNL_1401300.1-exon2;transcript_id=Py17XNL_1401300.1;locus_tag=Py17XNL_1401300;protein_id=Py17XNL_1401300.1-p1;product=conserved Plasmodium protein, unknown function
Py17XNL_14	AUGUSTUS	five_prime_UTR	1836089	1836181	1	+	.	ID=Py17XNL_1401300.1-5UTR2;Parent=Py17XNL_1401300.1;gene_name=conserved Plasmodium protein;Name=Py17XNL_1401300.1-5UTR2;transcript_id=Py17XNL_1401300.1;locus_tag=Py17XNL_1401300
Py17XNL_14	AUGUSTUS	five_prime_UTR	1836304	1836542	0.86	+	.	ID=Py17XNL_1401300.1-5UTR3;Parent=Py17XNL_1401300.1;gene_name=conserved Plasmodium protein;Name=Py17XNL_1401300.1-5UTR3;transcript_id=Py17XNL_1401300.1;locus_tag=Py17XNL_1401300
Py17XNL_14	AUGUSTUS	exon	1836304	1836749	.	+	.	ID=Py17XNL_1401300.1-exon3;Parent=Py17XNL_1401300.1;gene_name=conserved Plasmodium protein;Name=Py17XNL_1401300.1-exon3;transcript_id=Py17XNL_1401300.1;locus_tag=Py17XNL_1401300;protein_id=Py17XNL_1401300.1-p1;product=conserved Plasmodium protein, unknown function
Py17XNL_14	AUGUSTUS	start_codon	1836543	1836545	.	+	0	ID=Py17XNL_1401300.1-start1;Parent=Py17XNL_1401300.1;gene_name=conserved Plasmodium protein;Name=Py17XNL_1401300.1-start1;transcript_id=Py17XNL_1401300.1;locus_tag=Py17XNL_1401300
Py17XNL_14	AUGUSTUS	CDS	1836543	1836749	0.86	+	0	ID=Py17XNL_1401300.1-CDS1;Parent=Py17XNL_1401300.1;gene_name=conserved Plasmodium protein;Name=Py17XNL_1401300.1-p1;transcript_id=Py17XNL_1401300.1;locus_tag=Py17XNL_1401300;protein_id=Py17XNL_1401300.1-p1;product=conserved Plasmodium protein, unknown function
Py17XNL_14	AUGUSTUS	intron	1836750	1837077	1	+	.	ID=Py17XNL_1401300.1-intron1;Parent=Py17XNL_1401300.1;gene_name=conserved Plasmodium protein;Name=Py17XNL_1401300.1-intron1;transcript_id=Py17XNL_1401300.1;locus_tag=Py17XNL_1401300
Py17XNL_14	AUGUSTUS	exon	1837078	1837084	.	+	.	ID=Py17XNL_1401300.1-exon4;Parent=Py17XNL_1401300.1;gene_name=conserved Plasmodium protein;Name=Py17XNL_1401300.1-exon4;transcript_id=Py17XNL_1401300.1;locus_tag=Py17XNL_1401300;protein_id=Py17XNL_1401300.1-p1;product=conserved Plasmodium protein, unknown function
Py17XNL_14	AUGUSTUS	CDS	1837078	1837084	1	+	0	ID=Py17XNL_1401300.1-CDS2;Parent=Py17XNL_1401300.1;gene_name=conserved Plasmodium protein;Name=Py17XNL_1401300.1-p1;transcript_id=Py17XNL_1401300.1;locus_tag=Py17XNL_1401300;protein_id=Py17XNL_1401300.1-p1;product=conserved Plasmodium protein, unknown function
Py17XNL_14	AUGUSTUS	intron	1837085	1837428	0.99	+	.	ID=Py17XNL_1401300.1-intron2;Parent=Py17XNL_1401300.1;gene_name=conserved Plasmodium protein;Name=Py17XNL_1401300.1-intron2;transcript_id=Py17XNL_1401300.1;locus_tag=Py17XNL_1401300
Py17XNL_14	AUGUSTUS	CDS	1837429	1838564	1	+	2	ID=Py17XNL_1401300.1-CDS3;Parent=Py17XNL_1401300.1;gene_name=conserved Plasmodium protein;Name=Py17XNL_1401300.1-p1;transcript_id=Py17XNL_1401300.1;locus_tag=Py17XNL_1401300;protein_id=Py17XNL_1401300.1-p1;product=conserved Plasmodium protein, unknown function
Py17XNL_14	AUGUSTUS	exon	1837429	1838588	.	+	.	ID=Py17XNL_1401300.1-exon5;Parent=Py17XNL_1401300.1;gene_name=conserved Plasmodium protein;Name=Py17XNL_1401300.1-exon5;transcript_id=Py17XNL_1401300.1;locus_tag=Py17XNL_1401300;protein_id=Py17XNL_1401300.1-p1;product=conserved Plasmodium protein, unknown function
Py17XNL_14	AUGUSTUS	stop_codon	1838562	1838564	.	+	0	ID=Py17XNL_1401300.1-stop1;Parent=Py17XNL_1401300.1;gene_name=conserved Plasmodium protein;Name=Py17XNL_1401300.1-stop1;transcript_id=Py17XNL_1401300.1;locus_tag=Py17XNL_1401300
Py17XNL_14	AUGUSTUS	three_prime_UTR	1838565	1838588	0.6	+	.	ID=Py17XNL_1401300.1-3UTR1;Parent=Py17XNL_1401300.1;gene_name=conserved Plasmodium protein;Name=Py17XNL_1401300.1-3UTR1;transcript_id=Py17XNL_1401300.1;locus_tag=Py17XNL_1401300
Py17XNL_14	AUGUSTUS	transcription_end_site	1838588	1838588	.	+	.	ID=Py17XNL_1401300.1-tts1;Parent=Py17XNL_1401300.1;gene_name=conserved Plasmodium protein;Name=Py17XNL_1401300.1-tts1;transcript_id=Py17XNL_1401300.1;locus_tag=Py17XNL_1401300
###
Py17XNL_14	AUGUSTUS	gene	1838605	1844964	0.29	-	.	ID=Py17XNL_1401301;gene_id=Py17XNL_1401301;gene_name=Py17XNL_1401301;Name=MyoJ;best_match=PY17X_1447000.1-p1;query_coverage=99.0;percentage_identity=100.0;locus_tag=Py17XNL_1401301
Py17XNL_14	AUGUSTUS	mRNA	1838605	1844964	0.29	-	.	ID=Py17XNL_1401301.1;Parent=Py17XNL_1401301;gene_name=Py17XNL_1401301;Name=MyoJ.1;best_match=PY17X_1447000.1-p1;query_coverage=99.0;percentage_identity=100.0;transcript_id=Py17XNL_1401301.1;locus_tag=Py17XNL_1401301;protein_id=Py17XNL_1401301.1-p1;product=myosin J, putative
Py17XNL_14	AUGUSTUS	transcription_end_site	1838605	1838605	.	-	.	ID=Py17XNL_1401301.1-tts1;Parent=Py17XNL_1401301.1;gene_name=MyoJ;Name=Py17XNL_1401301.1-tts1;transcript_id=Py17XNL_1401301.1;locus_tag=Py17XNL_1401301
Py17XNL_14	AUGUSTUS	three_prime_UTR	1838605	1838641	0.47	-	.	ID=Py17XNL_1401301.1-3UTR1;Parent=Py17XNL_1401301.1;gene_name=MyoJ;Name=Py17XNL_1401301.1-3UTR1;transcript_id=Py17XNL_1401301.1;locus_tag=Py17XNL_1401301
Py17XNL_14	AUGUSTUS	exon	1838605	1838728	.	-	.	ID=Py17XNL_1401301.1-exon1;Parent=Py17XNL_1401301.1;gene_name=MyoJ;Name=Py17XNL_1401301.1-exon1;transcript_id=Py17XNL_1401301.1;locus_tag=Py17XNL_1401301;protein_id=Py17XNL_1401301.1-p1;product=myosin J, putative
Py17XNL_14	AUGUSTUS	stop_codon	1838642	1838644	.	-	0	ID=Py17XNL_1401301.1-stop1;Parent=Py17XNL_1401301.1;gene_name=MyoJ;Name=Py17XNL_1401301.1-stop1;transcript_id=Py17XNL_1401301.1;locus_tag=Py17XNL_1401301
Py17XNL_14	AUGUSTUS	CDS	1838642	1838728	0.8	-	0	ID=Py17XNL_1401301.1-CDS1;Parent=Py17XNL_1401301.1;gene_name=MyoJ;Name=Py17XNL_1401301.1-p1;transcript_id=Py17XNL_1401301.1;locus_tag=Py17XNL_1401301;protein_id=Py17XNL_1401301.1-p1;product=myosin J, putative
Py17XNL_14	AUGUSTUS	intron	1838729	1838858	0.8	-	.	ID=Py17XNL_1401301.1-intron1;Parent=Py17XNL_1401301.1;gene_name=MyoJ;Name=Py17XNL_1401301.1-intron1;transcript_id=Py17XNL_1401301.1;locus_tag=Py17XNL_1401301
Py17XNL_14	AUGUSTUS	exon	1838859	1838925	.	-	.	ID=Py17XNL_1401301.1-exon2;Parent=Py17XNL_1401301.1;gene_name=MyoJ;Name=Py17XNL_1401301.1-exon2;transcript_id=Py17XNL_1401301.1;locus_tag=Py17XNL_1401301;protein_id=Py17XNL_1401301.1-p1;product=myosin J, putative
Py17XNL_14	AUGUSTUS	CDS	1838859	1838925	0.8	-	1	ID=Py17XNL_1401301.1-CDS2;Parent=Py17XNL_1401301.1;gene_name=MyoJ;Name=Py17XNL_1401301.1-p1;transcript_id=Py17XNL_1401301.1;locus_tag=Py17XNL_1401301;protein_id=Py17XNL_1401301.1-p1;product=myosin J, putative
Py17XNL_14	AUGUSTUS	intron	1838926	1839170	0.8	-	.	ID=Py17XNL_1401301.1-intron2;Parent=Py17XNL_1401301.1;gene_name=MyoJ;Name=Py17XNL_1401301.1-intron2;transcript_id=Py17XNL_1401301.1;locus_tag=Py17XNL_1401301
Py17XNL_14	AUGUSTUS	exon	1839171	1844319	.	-	.	ID=Py17XNL_1401301.1-exon3;Parent=Py17XNL_1401301.1;gene_name=MyoJ;Name=Py17XNL_1401301.1-exon3;transcript_id=Py17XNL_1401301.1;locus_tag=Py17XNL_1401301;protein_id=Py17XNL_1401301.1-p1;product=myosin J, putative
Py17XNL_14	AUGUSTUS	CDS	1839171	1844319	0.8	-	2	ID=Py17XNL_1401301.1-CDS3;Parent=Py17XNL_1401301.1;gene_name=MyoJ;Name=Py17XNL_1401301.1-p1;transcript_id=Py17XNL_1401301.1;locus_tag=Py17XNL_1401301;protein_id=Py17XNL_1401301.1-p1;product=myosin J, putative
Py17XNL_14	AUGUSTUS	intron	1844320	1844506	1	-	.	ID=Py17XNL_1401301.1-intron3;Parent=Py17XNL_1401301.1;gene_name=MyoJ;Name=Py17XNL_1401301.1-intron3;transcript_id=Py17XNL_1401301.1;locus_tag=Py17XNL_1401301
Py17XNL_14	AUGUSTUS	CDS	1844507	1844750	0.68	-	0	ID=Py17XNL_1401301.1-CDS4;Parent=Py17XNL_1401301.1;gene_name=MyoJ;Name=Py17XNL_1401301.1-p1;transcript_id=Py17XNL_1401301.1;locus_tag=Py17XNL_1401301;protein_id=Py17XNL_1401301.1-p1;product=myosin J, putative
Py17XNL_14	AUGUSTUS	exon	1844507	1844964	.	-	.	ID=Py17XNL_1401301.1-exon4;Parent=Py17XNL_1401301.1;gene_name=MyoJ;Name=Py17XNL_1401301.1-exon4;transcript_id=Py17XNL_1401301.1;locus_tag=Py17XNL_1401301;protein_id=Py17XNL_1401301.1-p1;product=myosin J, putative
Py17XNL_14	AUGUSTUS	start_codon	1844748	1844750	.	-	0	ID=Py17XNL_1401301.1-start1;Parent=Py17XNL_1401301.1;gene_name=MyoJ;Name=Py17XNL_1401301.1-start1;transcript_id=Py17XNL_1401301.1;locus_tag=Py17XNL_1401301
Py17XNL_14	AUGUSTUS	five_prime_UTR	1844751	1844964	0.67	-	.	ID=Py17XNL_1401301.1-5UTR1;Parent=Py17XNL_1401301.1;gene_name=MyoJ;Name=Py17XNL_1401301.1-5UTR1;transcript_id=Py17XNL_1401301.1;locus_tag=Py17XNL_1401301
Py17XNL_14	AUGUSTUS	transcription_start_site	1844964	1844964	.	-	.	ID=Py17XNL_1401301.1-tss1;Parent=Py17XNL_1401301.1;gene_name=MyoJ;Name=Py17XNL_1401301.1-tss1;transcript_id=Py17XNL_1401301.1;locus_tag=Py17XNL_1401301
###
Py17XNL_14	AUGUSTUS	gene	1845885	1850944	0.14	-	.	ID=Py17XNL_1401302;gene_id=Py17XNL_1401302;gene_name=Py17XNL_1401302;Name=conserved Plasmodium protein;best_match=PY17X_1447100.1-p1;query_coverage=99.0;percentage_identity=100.0;locus_tag=Py17XNL_1401302
Py17XNL_14	AUGUSTUS	mRNA	1845885	1850944	0.1	-	.	ID=Py17XNL_1401302.1;Parent=Py17XNL_1401302;gene_name=Py17XNL_1401302;Name=conserved Plasmodium protein.1;best_match=PY17X_1447100.1-p1;query_coverage=99.0;percentage_identity=100.0;transcript_id=Py17XNL_1401302.1;locus_tag=Py17XNL_1401302;protein_id=Py17XNL_1401302.1-p1;product=conserved Plasmodium protein, unknown function
Py17XNL_14	AUGUSTUS	transcription_end_site	1845885	1845885	.	-	.	ID=Py17XNL_1401302.1-tts1;Parent=Py17XNL_1401302.1;gene_name=conserved Plasmodium protein;Name=Py17XNL_1401302.1-tts1;transcript_id=Py17XNL_1401302.1;locus_tag=Py17XNL_1401302
Py17XNL_14	AUGUSTUS	exon	1845885	1846128	.	-	.	ID=Py17XNL_1401302.1-exon1;Parent=Py17XNL_1401302.1;gene_name=conserved Plasmodium protein;Name=Py17XNL_1401302.1-exon1;transcript_id=Py17XNL_1401302.1;locus_tag=Py17XNL_1401302;protein_id=Py17XNL_1401302.1-p1;product=conserved Plasmodium protein, unknown function
Py17XNL_14	AUGUSTUS	three_prime_UTR	1845885	1846128	0.33	-	.	ID=Py17XNL_1401302.1-3UTR1;Parent=Py17XNL_1401302.1;gene_name=conserved Plasmodium protein;Name=Py17XNL_1401302.1-3UTR1;transcript_id=Py17XNL_1401302.1;locus_tag=Py17XNL_1401302
Py17XNL_14	AUGUSTUS	exon	1846238	1846930	.	-	.	ID=Py17XNL_1401302.1-exon2;Parent=Py17XNL_1401302.1;gene_name=conserved Plasmodium protein;Name=Py17XNL_1401302.1-exon2;transcript_id=Py17XNL_1401302.1;locus_tag=Py17XNL_1401302;protein_id=Py17XNL_1401302.1-p1;product=conserved Plasmodium protein, unknown function
Py17XNL_14	AUGUSTUS	three_prime_UTR	1846238	1846930	0.68	-	.	ID=Py17XNL_1401302.1-3UTR2;Parent=Py17XNL_1401302.1;gene_name=conserved Plasmodium protein;Name=Py17XNL_1401302.1-3UTR2;transcript_id=Py17XNL_1401302.1;locus_tag=Py17XNL_1401302
Py17XNL_14	AUGUSTUS	exon	1847043	1847099	.	-	.	ID=Py17XNL_1401302.1-exon3;Parent=Py17XNL_1401302.1;gene_name=conserved Plasmodium protein;Name=Py17XNL_1401302.1-exon3;transcript_id=Py17XNL_1401302.1;locus_tag=Py17XNL_1401302;protein_id=Py17XNL_1401302.1-p1;product=conserved Plasmodium protein, unknown function
Py17XNL_14	AUGUSTUS	three_prime_UTR	1847043	1847099	1	-	.	ID=Py17XNL_1401302.1-3UTR3;Parent=Py17XNL_1401302.1;gene_name=conserved Plasmodium protein;Name=Py17XNL_1401302.1-3UTR3;transcript_id=Py17XNL_1401302.1;locus_tag=Py17XNL_1401302
Py17XNL_14	AUGUSTUS	exon	1847182	1847239	.	-	.	ID=Py17XNL_1401302.1-exon4;Parent=Py17XNL_1401302.1;gene_name=conserved Plasmodium protein;Name=Py17XNL_1401302.1-exon4;transcript_id=Py17XNL_1401302.1;locus_tag=Py17XNL_1401302;protein_id=Py17XNL_1401302.1-p1;product=conserved Plasmodium protein, unknown function
Py17XNL_14	AUGUSTUS	three_prime_UTR	1847182	1847239	1	-	.	ID=Py17XNL_1401302.1-3UTR4;Parent=Py17XNL_1401302.1;gene_name=conserved Plasmodium protein;Name=Py17XNL_1401302.1-3UTR4;transcript_id=Py17XNL_1401302.1;locus_tag=Py17XNL_1401302
Py17XNL_14	AUGUSTUS	exon	1847320	1847366	.	-	.	ID=Py17XNL_1401302.1-exon5;Parent=Py17XNL_1401302.1;gene_name=conserved Plasmodium protein;Name=Py17XNL_1401302.1-exon5;transcript_id=Py17XNL_1401302.1;locus_tag=Py17XNL_1401302;protein_id=Py17XNL_1401302.1-p1;product=conserved Plasmodium protein, unknown function
Py17XNL_14	AUGUSTUS	three_prime_UTR	1847320	1847366	1	-	.	ID=Py17XNL_1401302.1-3UTR5;Parent=Py17XNL_1401302.1;gene_name=conserved Plasmodium protein;Name=Py17XNL_1401302.1-3UTR5;transcript_id=Py17XNL_1401302.1;locus_tag=Py17XNL_1401302
Py17XNL_14	AUGUSTUS	exon	1847460	1847487	.	-	.	ID=Py17XNL_1401302.1-exon6;Parent=Py17XNL_1401302.1;gene_name=conserved Plasmodium protein;Name=Py17XNL_1401302.1-exon6;transcript_id=Py17XNL_1401302.1;locus_tag=Py17XNL_1401302;protein_id=Py17XNL_1401302.1-p1;product=conserved Plasmodium protein, unknown function
Py17XNL_14	AUGUSTUS	three_prime_UTR	1847460	1847487	1	-	.	ID=Py17XNL_1401302.1-3UTR6;Parent=Py17XNL_1401302.1;gene_name=conserved Plasmodium protein;Name=Py17XNL_1401302.1-3UTR6;transcript_id=Py17XNL_1401302.1;locus_tag=Py17XNL_1401302
Py17XNL_14	AUGUSTUS	exon	1847604	1847940	.	-	.	ID=Py17XNL_1401302.1-exon7;Parent=Py17XNL_1401302.1;gene_name=conserved Plasmodium protein;Name=Py17XNL_1401302.1-exon7;transcript_id=Py17XNL_1401302.1;locus_tag=Py17XNL_1401302;protein_id=Py17XNL_1401302.1-p1;product=conserved Plasmodium protein, unknown function
Py17XNL_14	AUGUSTUS	three_prime_UTR	1847604	1847940	1	-	.	ID=Py17XNL_1401302.1-3UTR7;Parent=Py17XNL_1401302.1;gene_name=conserved Plasmodium protein;Name=Py17XNL_1401302.1-3UTR7;transcript_id=Py17XNL_1401302.1;locus_tag=Py17XNL_1401302
Py17XNL_14	AUGUSTUS	exon	1848045	1848133	.	-	.	ID=Py17XNL_1401302.1-exon8;Parent=Py17XNL_1401302.1;gene_name=conserved Plasmodium protein;Name=Py17XNL_1401302.1-exon8;transcript_id=Py17XNL_1401302.1;locus_tag=Py17XNL_1401302;protein_id=Py17XNL_1401302.1-p1;product=conserved Plasmodium protein, unknown function
Py17XNL_14	AUGUSTUS	three_prime_UTR	1848045	1848133	0.99	-	.	ID=Py17XNL_1401302.1-3UTR8;Parent=Py17XNL_1401302.1;gene_name=conserved Plasmodium protein;Name=Py17XNL_1401302.1-3UTR8;transcript_id=Py17XNL_1401302.1;locus_tag=Py17XNL_1401302
Py17XNL_14	AUGUSTUS	three_prime_UTR	1848236	1848403	0.99	-	.	ID=Py17XNL_1401302.1-3UTR9;Parent=Py17XNL_1401302.1;gene_name=conserved Plasmodium protein;Name=Py17XNL_1401302.1-3UTR9;transcript_id=Py17XNL_1401302.1;locus_tag=Py17XNL_1401302
Py17XNL_14	AUGUSTUS	exon	1848236	1848484	.	-	.	ID=Py17XNL_1401302.1-exon9;Parent=Py17XNL_1401302.1;gene_name=conserved Plasmodium protein;Name=Py17XNL_1401302.1-exon9;transcript_id=Py17XNL_1401302.1;locus_tag=Py17XNL_1401302;protein_id=Py17XNL_1401302.1-p1;product=conserved Plasmodium protein, unknown function
Py17XNL_14	AUGUSTUS	stop_codon	1848404	1848406	.	-	0	ID=Py17XNL_1401302.1-stop1;Parent=Py17XNL_1401302.1;gene_name=conserved Plasmodium protein;Name=Py17XNL_1401302.1-stop1;transcript_id=Py17XNL_1401302.1;locus_tag=Py17XNL_1401302
Py17XNL_14	AUGUSTUS	CDS	1848404	1848484	1	-	0	ID=Py17XNL_1401302.1-CDS1;Parent=Py17XNL_1401302.1;gene_name=conserved Plasmodium protein;Name=Py17XNL_1401302.1-p1;transcript_id=Py17XNL_1401302.1;locus_tag=Py17XNL_1401302;protein_id=Py17XNL_1401302.1-p1;product=conserved Plasmodium protein, unknown function
Py17XNL_14	AUGUSTUS	intron	1848485	1848621	1	-	.	ID=Py17XNL_1401302.1-intron1;Parent=Py17XNL_1401302.1;gene_name=conserved Plasmodium protein;Name=Py17XNL_1401302.1-intron1;transcript_id=Py17XNL_1401302.1;locus_tag=Py17XNL_1401302
Py17XNL_14	AUGUSTUS	exon	1848622	1848720	.	-	.	ID=Py17XNL_1401302.1-exon10;Parent=Py17XNL_1401302.1;gene_name=conserved Plasmodium protein;Name=Py17XNL_1401302.1-exon10;transcript_id=Py17XNL_1401302.1;locus_tag=Py17XNL_1401302;protein_id=Py17XNL_1401302.1-p1;product=conserved Plasmodium protein, unknown function
Py17XNL_14	AUGUSTUS	CDS	1848622	1848720	1	-	0	ID=Py17XNL_1401302.1-CDS2;Parent=Py17XNL_1401302.1;gene_name=conserved Plasmodium protein;Name=Py17XNL_1401302.1-p1;transcript_id=Py17XNL_1401302.1;locus_tag=Py17XNL_1401302;protein_id=Py17XNL_1401302.1-p1;product=conserved Plasmodium protein, unknown function
Py17XNL_14	AUGUSTUS	intron	1848721	1848812	1	-	.	ID=Py17XNL_1401302.1-intron2;Parent=Py17XNL_1401302.1;gene_name=conserved Plasmodium protein;Name=Py17XNL_1401302.1-intron2;transcript_id=Py17XNL_1401302.1;locus_tag=Py17XNL_1401302
Py17XNL_14	AUGUSTUS	exon	1848813	1848883	.	-	.	ID=Py17XNL_1401302.1-exon11;Parent=Py17XNL_1401302.1;gene_name=conserved Plasmodium protein;Name=Py17XNL_1401302.1-exon11;transcript_id=Py17XNL_1401302.1;locus_tag=Py17XNL_1401302;protein_id=Py17XNL_1401302.1-p1;product=conserved Plasmodium protein, unknown function
Py17XNL_14	AUGUSTUS	CDS	1848813	1848883	1	-	2	ID=Py17XNL_1401302.1-CDS3;Parent=Py17XNL_1401302.1;gene_name=conserved Plasmodium protein;Name=Py17XNL_1401302.1-p1;transcript_id=Py17XNL_1401302.1;locus_tag=Py17XNL_1401302;protein_id=Py17XNL_1401302.1-p1;product=conserved Plasmodium protein, unknown function
Py17XNL_14	AUGUSTUS	intron	1848884	1848993	0.93	-	.	ID=Py17XNL_1401302.1-intron3;Parent=Py17XNL_1401302.1;gene_name=conserved Plasmodium protein;Name=Py17XNL_1401302.1-intron3;transcript_id=Py17XNL_1401302.1;locus_tag=Py17XNL_1401302
Py17XNL_14	AUGUSTUS	exon	1848994	1849117	.	-	.	ID=Py17XNL_1401302.1-exon12;Parent=Py17XNL_1401302.1;gene_name=conserved Plasmodium protein;Name=Py17XNL_1401302.1-exon12;transcript_id=Py17XNL_1401302.1;locus_tag=Py17XNL_1401302;protein_id=Py17XNL_1401302.1-p1;product=conserved Plasmodium protein, unknown function
Py17XNL_14	AUGUSTUS	CDS	1848994	1849117	0.93	-	0	ID=Py17XNL_1401302.1-CDS4;Parent=Py17XNL_1401302.1;gene_name=conserved Plasmodium protein;Name=Py17XNL_1401302.1-p1;transcript_id=Py17XNL_1401302.1;locus_tag=Py17XNL_1401302;protein_id=Py17XNL_1401302.1-p1;product=conserved Plasmodium protein, unknown function
Py17XNL_14	AUGUSTUS	intron	1849118	1849202	1	-	.	ID=Py17XNL_1401302.1-intron4;Parent=Py17XNL_1401302.1;gene_name=conserved Plasmodium protein;Name=Py17XNL_1401302.1-intron4;transcript_id=Py17XNL_1401302.1;locus_tag=Py17XNL_1401302
Py17XNL_14	AUGUSTUS	exon	1849203	1849271	.	-	.	ID=Py17XNL_1401302.1-exon13;Parent=Py17XNL_1401302.1;gene_name=conserved Plasmodium protein;Name=Py17XNL_1401302.1-exon13;transcript_id=Py17XNL_1401302.1;locus_tag=Py17XNL_1401302;protein_id=Py17XNL_1401302.1-p1;product=conserved Plasmodium protein, unknown function
Py17XNL_14	AUGUSTUS	CDS	1849203	1849271	1	-	0	ID=Py17XNL_1401302.1-CDS5;Parent=Py17XNL_1401302.1;gene_name=conserved Plasmodium protein;Name=Py17XNL_1401302.1-p1;transcript_id=Py17XNL_1401302.1;locus_tag=Py17XNL_1401302;protein_id=Py17XNL_1401302.1-p1;product=conserved Plasmodium protein, unknown function
Py17XNL_14	AUGUSTUS	intron	1849272	1849364	1	-	.	ID=Py17XNL_1401302.1-intron5;Parent=Py17XNL_1401302.1;gene_name=conserved Plasmodium protein;Name=Py17XNL_1401302.1-intron5;transcript_id=Py17XNL_1401302.1;locus_tag=Py17XNL_1401302
Py17XNL_14	AUGUSTUS	exon	1849365	1849421	.	-	.	ID=Py17XNL_1401302.1-exon14;Parent=Py17XNL_1401302.1;gene_name=conserved Plasmodium protein;Name=Py17XNL_1401302.1-exon14;transcript_id=Py17XNL_1401302.1;locus_tag=Py17XNL_1401302;protein_id=Py17XNL_1401302.1-p1;product=conserved Plasmodium protein, unknown function
Py17XNL_14	AUGUSTUS	CDS	1849365	1849421	1	-	0	ID=Py17XNL_1401302.1-CDS6;Parent=Py17XNL_1401302.1;gene_name=conserved Plasmodium protein;Name=Py17XNL_1401302.1-p1;transcript_id=Py17XNL_1401302.1;locus_tag=Py17XNL_1401302;protein_id=Py17XNL_1401302.1-p1;product=conserved Plasmodium protein, unknown function
Py17XNL_14	AUGUSTUS	intron	1849422	1849573	1	-	.	ID=Py17XNL_1401302.1-intron6;Parent=Py17XNL_1401302.1;gene_name=conserved Plasmodium protein;Name=Py17XNL_1401302.1-intron6;transcript_id=Py17XNL_1401302.1;locus_tag=Py17XNL_1401302
Py17XNL_14	AUGUSTUS	exon	1849574	1849638	.	-	.	ID=Py17XNL_1401302.1-exon15;Parent=Py17XNL_1401302.1;gene_name=conserved Plasmodium protein;Name=Py17XNL_1401302.1-exon15;transcript_id=Py17XNL_1401302.1;locus_tag=Py17XNL_1401302;protein_id=Py17XNL_1401302.1-p1;product=conserved Plasmodium protein, unknown function
Py17XNL_14	AUGUSTUS	CDS	1849574	1849638	1	-	2	ID=Py17XNL_1401302.1-CDS7;Parent=Py17XNL_1401302.1;gene_name=conserved Plasmodium protein;Name=Py17XNL_1401302.1-p1;transcript_id=Py17XNL_1401302.1;locus_tag=Py17XNL_1401302;protein_id=Py17XNL_1401302.1-p1;product=conserved Plasmodium protein, unknown function
Py17XNL_14	AUGUSTUS	intron	1849639	1849804	1	-	.	ID=Py17XNL_1401302.1-intron7;Parent=Py17XNL_1401302.1;gene_name=conserved Plasmodium protein;Name=Py17XNL_1401302.1-intron7;transcript_id=Py17XNL_1401302.1;locus_tag=Py17XNL_1401302
Py17XNL_14	AUGUSTUS	exon	1849805	1849853	.	-	.	ID=Py17XNL_1401302.1-exon16;Parent=Py17XNL_1401302.1;gene_name=conserved Plasmodium protein;Name=Py17XNL_1401302.1-exon16;transcript_id=Py17XNL_1401302.1;locus_tag=Py17XNL_1401302;protein_id=Py17XNL_1401302.1-p1;product=conserved Plasmodium protein, unknown function
Py17XNL_14	AUGUSTUS	CDS	1849805	1849853	1	-	0	ID=Py17XNL_1401302.1-CDS8;Parent=Py17XNL_1401302.1;gene_name=conserved Plasmodium protein;Name=Py17XNL_1401302.1-p1;transcript_id=Py17XNL_1401302.1;locus_tag=Py17XNL_1401302;protein_id=Py17XNL_1401302.1-p1;product=conserved Plasmodium protein, unknown function
Py17XNL_14	AUGUSTUS	intron	1849854	1849946	1	-	.	ID=Py17XNL_1401302.1-intron8;Parent=Py17XNL_1401302.1;gene_name=conserved Plasmodium protein;Name=Py17XNL_1401302.1-intron8;transcript_id=Py17XNL_1401302.1;locus_tag=Py17XNL_1401302
Py17XNL_14	AUGUSTUS	exon	1849947	1850070	.	-	.	ID=Py17XNL_1401302.1-exon17;Parent=Py17XNL_1401302.1;gene_name=conserved Plasmodium protein;Name=Py17XNL_1401302.1-exon17;transcript_id=Py17XNL_1401302.1;locus_tag=Py17XNL_1401302;protein_id=Py17XNL_1401302.1-p1;product=conserved Plasmodium protein, unknown function
Py17XNL_14	AUGUSTUS	CDS	1849947	1850070	1	-	1	ID=Py17XNL_1401302.1-CDS9;Parent=Py17XNL_1401302.1;gene_name=conserved Plasmodium protein;Name=Py17XNL_1401302.1-p1;transcript_id=Py17XNL_1401302.1;locus_tag=Py17XNL_1401302;protein_id=Py17XNL_1401302.1-p1;product=conserved Plasmodium protein, unknown function
Py17XNL_14	AUGUSTUS	intron	1850071	1850260	1	-	.	ID=Py17XNL_1401302.1-intron9;Parent=Py17XNL_1401302.1;gene_name=conserved Plasmodium protein;Name=Py17XNL_1401302.1-intron9;transcript_id=Py17XNL_1401302.1;locus_tag=Py17XNL_1401302
Py17XNL_14	AUGUSTUS	exon	1850261	1850364	.	-	.	ID=Py17XNL_1401302.1-exon18;Parent=Py17XNL_1401302.1;gene_name=conserved Plasmodium protein;Name=Py17XNL_1401302.1-exon18;transcript_id=Py17XNL_1401302.1;locus_tag=Py17XNL_1401302;protein_id=Py17XNL_1401302.1-p1;product=conserved Plasmodium protein, unknown function
Py17XNL_14	AUGUSTUS	CDS	1850261	1850364	1	-	0	ID=Py17XNL_1401302.1-CDS10;Parent=Py17XNL_1401302.1;gene_name=conserved Plasmodium protein;Name=Py17XNL_1401302.1-p1;transcript_id=Py17XNL_1401302.1;locus_tag=Py17XNL_1401302;protein_id=Py17XNL_1401302.1-p1;product=conserved Plasmodium protein, unknown function
Py17XNL_14	AUGUSTUS	intron	1850365	1850507	1	-	.	ID=Py17XNL_1401302.1-intron10;Parent=Py17XNL_1401302.1;gene_name=conserved Plasmodium protein;Name=Py17XNL_1401302.1-intron10;transcript_id=Py17XNL_1401302.1;locus_tag=Py17XNL_1401302
Py17XNL_14	AUGUSTUS	exon	1850508	1850612	.	-	.	ID=Py17XNL_1401302.1-exon19;Parent=Py17XNL_1401302.1;gene_name=conserved Plasmodium protein;Name=Py17XNL_1401302.1-exon19;transcript_id=Py17XNL_1401302.1;locus_tag=Py17XNL_1401302;protein_id=Py17XNL_1401302.1-p1;product=conserved Plasmodium protein, unknown function
Py17XNL_14	AUGUSTUS	CDS	1850508	1850612	1	-	0	ID=Py17XNL_1401302.1-CDS11;Parent=Py17XNL_1401302.1;gene_name=conserved Plasmodium protein;Name=Py17XNL_1401302.1-p1;transcript_id=Py17XNL_1401302.1;locus_tag=Py17XNL_1401302;protein_id=Py17XNL_1401302.1-p1;product=conserved Plasmodium protein, unknown function
Py17XNL_14	AUGUSTUS	intron	1850613	1850846	1	-	.	ID=Py17XNL_1401302.1-intron11;Parent=Py17XNL_1401302.1;gene_name=conserved Plasmodium protein;Name=Py17XNL_1401302.1-intron11;transcript_id=Py17XNL_1401302.1;locus_tag=Py17XNL_1401302
Py17XNL_14	AUGUSTUS	CDS	1850847	1850882	1	-	0	ID=Py17XNL_1401302.1-CDS12;Parent=Py17XNL_1401302.1;gene_name=conserved Plasmodium protein;Name=Py17XNL_1401302.1-p1;transcript_id=Py17XNL_1401302.1;locus_tag=Py17XNL_1401302;protein_id=Py17XNL_1401302.1-p1;product=conserved Plasmodium protein, unknown function
Py17XNL_14	AUGUSTUS	exon	1850847	1850944	.	-	.	ID=Py17XNL_1401302.1-exon20;Parent=Py17XNL_1401302.1;gene_name=conserved Plasmodium protein;Name=Py17XNL_1401302.1-exon20;transcript_id=Py17XNL_1401302.1;locus_tag=Py17XNL_1401302;protein_id=Py17XNL_1401302.1-p1;product=conserved Plasmodium protein, unknown function
Py17XNL_14	AUGUSTUS	start_codon	1850880	1850882	.	-	0	ID=Py17XNL_1401302.1-start1;Parent=Py17XNL_1401302.1;gene_name=conserved Plasmodium protein;Name=Py17XNL_1401302.1-start1;transcript_id=Py17XNL_1401302.1;locus_tag=Py17XNL_1401302
Py17XNL_14	AUGUSTUS	five_prime_UTR	1850883	1850944	0.45	-	.	ID=Py17XNL_1401302.1-5UTR1;Parent=Py17XNL_1401302.1;gene_name=conserved Plasmodium protein;Name=Py17XNL_1401302.1-5UTR1;transcript_id=Py17XNL_1401302.1;locus_tag=Py17XNL_1401302
Py17XNL_14	AUGUSTUS	transcription_start_site	1850944	1850944	.	-	.	ID=Py17XNL_1401302.1-tss1;Parent=Py17XNL_1401302.1;gene_name=conserved Plasmodium protein;Name=Py17XNL_1401302.1-tss1;transcript_id=Py17XNL_1401302.1;locus_tag=Py17XNL_1401302
Py17XNL_14	AUGUSTUS	mRNA	1845885	1850944	0.04	-	.	ID=Py17XNL_1401302.2;Parent=Py17XNL_1401302;gene_name=Py17XNL_1401302;Name=conserved Plasmodium protein.2;best_match=PY17X_1447100.1-p1;query_coverage=93.0;percentage_identity=98.024;transcript_id=Py17XNL_1401302.2;locus_tag=Py17XNL_1401302;protein_id=Py17XNL_1401302.2-p2;product=conserved Plasmodium protein, unknown function
Py17XNL_14	AUGUSTUS	transcription_end_site	1845885	1845885	.	-	.	ID=Py17XNL_1401302.2-tts1;Parent=Py17XNL_1401302.2;gene_name=conserved Plasmodium protein;Name=Py17XNL_1401302.2-tts1;transcript_id=Py17XNL_1401302.2;locus_tag=Py17XNL_1401302
Py17XNL_14	AUGUSTUS	exon	1845885	1846128	.	-	.	ID=Py17XNL_1401302.2-exon1;Parent=Py17XNL_1401302.2;gene_name=conserved Plasmodium protein;Name=Py17XNL_1401302.2-exon1;transcript_id=Py17XNL_1401302.2;locus_tag=Py17XNL_1401302;protein_id=Py17XNL_1401302.2-p2;product=conserved Plasmodium protein, unknown function
Py17XNL_14	AUGUSTUS	three_prime_UTR	1845885	1846128	0.21	-	.	ID=Py17XNL_1401302.2-3UTR1;Parent=Py17XNL_1401302.2;gene_name=conserved Plasmodium protein;Name=Py17XNL_1401302.2-3UTR1;transcript_id=Py17XNL_1401302.2;locus_tag=Py17XNL_1401302
Py17XNL_14	AUGUSTUS	exon	1846238	1846930	.	-	.	ID=Py17XNL_1401302.2-exon2;Parent=Py17XNL_1401302.2;gene_name=conserved Plasmodium protein;Name=Py17XNL_1401302.2-exon2;transcript_id=Py17XNL_1401302.2;locus_tag=Py17XNL_1401302;protein_id=Py17XNL_1401302.2-p2;product=conserved Plasmodium protein, unknown function
Py17XNL_14	AUGUSTUS	three_prime_UTR	1846238	1846930	0.69	-	.	ID=Py17XNL_1401302.2-3UTR2;Parent=Py17XNL_1401302.2;gene_name=conserved Plasmodium protein;Name=Py17XNL_1401302.2-3UTR2;transcript_id=Py17XNL_1401302.2;locus_tag=Py17XNL_1401302
Py17XNL_14	AUGUSTUS	exon	1847043	1847099	.	-	.	ID=Py17XNL_1401302.2-exon3;Parent=Py17XNL_1401302.2;gene_name=conserved Plasmodium protein;Name=Py17XNL_1401302.2-exon3;transcript_id=Py17XNL_1401302.2;locus_tag=Py17XNL_1401302;protein_id=Py17XNL_1401302.2-p2;product=conserved Plasmodium protein, unknown function
Py17XNL_14	AUGUSTUS	three_prime_UTR	1847043	1847099	1	-	.	ID=Py17XNL_1401302.2-3UTR3;Parent=Py17XNL_1401302.2;gene_name=conserved Plasmodium protein;Name=Py17XNL_1401302.2-3UTR3;transcript_id=Py17XNL_1401302.2;locus_tag=Py17XNL_1401302
Py17XNL_14	AUGUSTUS	exon	1847182	1847239	.	-	.	ID=Py17XNL_1401302.2-exon4;Parent=Py17XNL_1401302.2;gene_name=conserved Plasmodium protein;Name=Py17XNL_1401302.2-exon4;transcript_id=Py17XNL_1401302.2;locus_tag=Py17XNL_1401302;protein_id=Py17XNL_1401302.2-p2;product=conserved Plasmodium protein, unknown function
Py17XNL_14	AUGUSTUS	three_prime_UTR	1847182	1847239	1	-	.	ID=Py17XNL_1401302.2-3UTR4;Parent=Py17XNL_1401302.2;gene_name=conserved Plasmodium protein;Name=Py17XNL_1401302.2-3UTR4;transcript_id=Py17XNL_1401302.2;locus_tag=Py17XNL_1401302
Py17XNL_14	AUGUSTUS	exon	1847320	1847366	.	-	.	ID=Py17XNL_1401302.2-exon5;Parent=Py17XNL_1401302.2;gene_name=conserved Plasmodium protein;Name=Py17XNL_1401302.2-exon5;transcript_id=Py17XNL_1401302.2;locus_tag=Py17XNL_1401302;protein_id=Py17XNL_1401302.2-p2;product=conserved Plasmodium protein, unknown function
Py17XNL_14	AUGUSTUS	three_prime_UTR	1847320	1847366	1	-	.	ID=Py17XNL_1401302.2-3UTR5;Parent=Py17XNL_1401302.2;gene_name=conserved Plasmodium protein;Name=Py17XNL_1401302.2-3UTR5;transcript_id=Py17XNL_1401302.2;locus_tag=Py17XNL_1401302
Py17XNL_14	AUGUSTUS	exon	1847460	1847487	.	-	.	ID=Py17XNL_1401302.2-exon6;Parent=Py17XNL_1401302.2;gene_name=conserved Plasmodium protein;Name=Py17XNL_1401302.2-exon6;transcript_id=Py17XNL_1401302.2;locus_tag=Py17XNL_1401302;protein_id=Py17XNL_1401302.2-p2;product=conserved Plasmodium protein, unknown function
Py17XNL_14	AUGUSTUS	three_prime_UTR	1847460	1847487	1	-	.	ID=Py17XNL_1401302.2-3UTR6;Parent=Py17XNL_1401302.2;gene_name=conserved Plasmodium protein;Name=Py17XNL_1401302.2-3UTR6;transcript_id=Py17XNL_1401302.2;locus_tag=Py17XNL_1401302
Py17XNL_14	AUGUSTUS	exon	1847604	1847940	.	-	.	ID=Py17XNL_1401302.2-exon7;Parent=Py17XNL_1401302.2;gene_name=conserved Plasmodium protein;Name=Py17XNL_1401302.2-exon7;transcript_id=Py17XNL_1401302.2;locus_tag=Py17XNL_1401302;protein_id=Py17XNL_1401302.2-p2;product=conserved Plasmodium protein, unknown function
Py17XNL_14	AUGUSTUS	three_prime_UTR	1847604	1847940	1	-	.	ID=Py17XNL_1401302.2-3UTR7;Parent=Py17XNL_1401302.2;gene_name=conserved Plasmodium protein;Name=Py17XNL_1401302.2-3UTR7;transcript_id=Py17XNL_1401302.2;locus_tag=Py17XNL_1401302
Py17XNL_14	AUGUSTUS	exon	1848045	1848133	.	-	.	ID=Py17XNL_1401302.2-exon8;Parent=Py17XNL_1401302.2;gene_name=conserved Plasmodium protein;Name=Py17XNL_1401302.2-exon8;transcript_id=Py17XNL_1401302.2;locus_tag=Py17XNL_1401302;protein_id=Py17XNL_1401302.2-p2;product=conserved Plasmodium protein, unknown function
Py17XNL_14	AUGUSTUS	three_prime_UTR	1848045	1848133	1	-	.	ID=Py17XNL_1401302.2-3UTR8;Parent=Py17XNL_1401302.2;gene_name=conserved Plasmodium protein;Name=Py17XNL_1401302.2-3UTR8;transcript_id=Py17XNL_1401302.2;locus_tag=Py17XNL_1401302
Py17XNL_14	AUGUSTUS	exon	1848236	1848294	.	-	.	ID=Py17XNL_1401302.2-exon9;Parent=Py17XNL_1401302.2;gene_name=conserved Plasmodium protein;Name=Py17XNL_1401302.2-exon9;transcript_id=Py17XNL_1401302.2;locus_tag=Py17XNL_1401302;protein_id=Py17XNL_1401302.2-p2;product=conserved Plasmodium protein, unknown function
Py17XNL_14	AUGUSTUS	three_prime_UTR	1848236	1848294	1	-	.	ID=Py17XNL_1401302.2-3UTR9;Parent=Py17XNL_1401302.2;gene_name=conserved Plasmodium protein;Name=Py17XNL_1401302.2-3UTR9;transcript_id=Py17XNL_1401302.2;locus_tag=Py17XNL_1401302
Py17XNL_14	AUGUSTUS	exon	1848412	1848484	.	-	.	ID=Py17XNL_1401302.2-exon10;Parent=Py17XNL_1401302.2;gene_name=conserved Plasmodium protein;Name=Py17XNL_1401302.2-exon10;transcript_id=Py17XNL_1401302.2;locus_tag=Py17XNL_1401302;protein_id=Py17XNL_1401302.2-p2;product=conserved Plasmodium protein, unknown function
Py17XNL_14	AUGUSTUS	three_prime_UTR	1848412	1848484	0.92	-	.	ID=Py17XNL_1401302.2-3UTR10;Parent=Py17XNL_1401302.2;gene_name=conserved Plasmodium protein;Name=Py17XNL_1401302.2-3UTR10;transcript_id=Py17XNL_1401302.2;locus_tag=Py17XNL_1401302
Py17XNL_14	AUGUSTUS	exon	1848622	1848720	.	-	.	ID=Py17XNL_1401302.2-exon11;Parent=Py17XNL_1401302.2;gene_name=conserved Plasmodium protein;Name=Py17XNL_1401302.2-exon11;transcript_id=Py17XNL_1401302.2;locus_tag=Py17XNL_1401302;protein_id=Py17XNL_1401302.2-p2;product=conserved Plasmodium protein, unknown function
Py17XNL_14	AUGUSTUS	three_prime_UTR	1848622	1848720	0.92	-	.	ID=Py17XNL_1401302.2-3UTR11;Parent=Py17XNL_1401302.2;gene_name=conserved Plasmodium protein;Name=Py17XNL_1401302.2-3UTR11;transcript_id=Py17XNL_1401302.2;locus_tag=Py17XNL_1401302
Py17XNL_14	AUGUSTUS	three_prime_UTR	1848813	1848913	1	-	.	ID=Py17XNL_1401302.2-3UTR12;Parent=Py17XNL_1401302.2;gene_name=conserved Plasmodium protein;Name=Py17XNL_1401302.2-3UTR12;transcript_id=Py17XNL_1401302.2;locus_tag=Py17XNL_1401302
Py17XNL_14	AUGUSTUS	exon	1848813	1849117	.	-	.	ID=Py17XNL_1401302.2-exon12;Parent=Py17XNL_1401302.2;gene_name=conserved Plasmodium protein;Name=Py17XNL_1401302.2-exon12;transcript_id=Py17XNL_1401302.2;locus_tag=Py17XNL_1401302;protein_id=Py17XNL_1401302.2-p2;product=conserved Plasmodium protein, unknown function
Py17XNL_14	AUGUSTUS	stop_codon	1848914	1848916	.	-	0	ID=Py17XNL_1401302.2-stop1;Parent=Py17XNL_1401302.2;gene_name=conserved Plasmodium protein;Name=Py17XNL_1401302.2-stop1;transcript_id=Py17XNL_1401302.2;locus_tag=Py17XNL_1401302
Py17XNL_14	AUGUSTUS	CDS	1848914	1849117	1	-	0	ID=Py17XNL_1401302.2-CDS1;Parent=Py17XNL_1401302.2;gene_name=conserved Plasmodium protein;Name=Py17XNL_1401302.2-p2;transcript_id=Py17XNL_1401302.2;locus_tag=Py17XNL_1401302;protein_id=Py17XNL_1401302.2-p2;product=conserved Plasmodium protein, unknown function
Py17XNL_14	AUGUSTUS	intron	1849118	1849202	1	-	.	ID=Py17XNL_1401302.2-intron1;Parent=Py17XNL_1401302.2;gene_name=conserved Plasmodium protein;Name=Py17XNL_1401302.2-intron1;transcript_id=Py17XNL_1401302.2;locus_tag=Py17XNL_1401302
Py17XNL_14	AUGUSTUS	exon	1849203	1849271	.	-	.	ID=Py17XNL_1401302.2-exon13;Parent=Py17XNL_1401302.2;gene_name=conserved Plasmodium protein;Name=Py17XNL_1401302.2-exon13;transcript_id=Py17XNL_1401302.2;locus_tag=Py17XNL_1401302;protein_id=Py17XNL_1401302.2-p2;product=conserved Plasmodium protein, unknown function
Py17XNL_14	AUGUSTUS	CDS	1849203	1849271	1	-	0	ID=Py17XNL_1401302.2-CDS2;Parent=Py17XNL_1401302.2;gene_name=conserved Plasmodium protein;Name=Py17XNL_1401302.2-p2;transcript_id=Py17XNL_1401302.2;locus_tag=Py17XNL_1401302;protein_id=Py17XNL_1401302.2-p2;product=conserved Plasmodium protein, unknown function
Py17XNL_14	AUGUSTUS	intron	1849272	1849364	1	-	.	ID=Py17XNL_1401302.2-intron2;Parent=Py17XNL_1401302.2;gene_name=conserved Plasmodium protein;Name=Py17XNL_1401302.2-intron2;transcript_id=Py17XNL_1401302.2;locus_tag=Py17XNL_1401302
Py17XNL_14	AUGUSTUS	exon	1849365	1849421	.	-	.	ID=Py17XNL_1401302.2-exon14;Parent=Py17XNL_1401302.2;gene_name=conserved Plasmodium protein;Name=Py17XNL_1401302.2-exon14;transcript_id=Py17XNL_1401302.2;locus_tag=Py17XNL_1401302;protein_id=Py17XNL_1401302.2-p2;product=conserved Plasmodium protein, unknown function
Py17XNL_14	AUGUSTUS	CDS	1849365	1849421	1	-	0	ID=Py17XNL_1401302.2-CDS3;Parent=Py17XNL_1401302.2;gene_name=conserved Plasmodium protein;Name=Py17XNL_1401302.2-p2;transcript_id=Py17XNL_1401302.2;locus_tag=Py17XNL_1401302;protein_id=Py17XNL_1401302.2-p2;product=conserved Plasmodium protein, unknown function
Py17XNL_14	AUGUSTUS	intron	1849422	1849573	1	-	.	ID=Py17XNL_1401302.2-intron3;Parent=Py17XNL_1401302.2;gene_name=conserved Plasmodium protein;Name=Py17XNL_1401302.2-intron3;transcript_id=Py17XNL_1401302.2;locus_tag=Py17XNL_1401302
Py17XNL_14	AUGUSTUS	exon	1849574	1849638	.	-	.	ID=Py17XNL_1401302.2-exon15;Parent=Py17XNL_1401302.2;gene_name=conserved Plasmodium protein;Name=Py17XNL_1401302.2-exon15;transcript_id=Py17XNL_1401302.2;locus_tag=Py17XNL_1401302;protein_id=Py17XNL_1401302.2-p2;product=conserved Plasmodium protein, unknown function
Py17XNL_14	AUGUSTUS	CDS	1849574	1849638	1	-	2	ID=Py17XNL_1401302.2-CDS4;Parent=Py17XNL_1401302.2;gene_name=conserved Plasmodium protein;Name=Py17XNL_1401302.2-p2;transcript_id=Py17XNL_1401302.2;locus_tag=Py17XNL_1401302;protein_id=Py17XNL_1401302.2-p2;product=conserved Plasmodium protein, unknown function
Py17XNL_14	AUGUSTUS	intron	1849639	1849804	1	-	.	ID=Py17XNL_1401302.2-intron4;Parent=Py17XNL_1401302.2;gene_name=conserved Plasmodium protein;Name=Py17XNL_1401302.2-intron4;transcript_id=Py17XNL_1401302.2;locus_tag=Py17XNL_1401302
Py17XNL_14	AUGUSTUS	exon	1849805	1849853	.	-	.	ID=Py17XNL_1401302.2-exon16;Parent=Py17XNL_1401302.2;gene_name=conserved Plasmodium protein;Name=Py17XNL_1401302.2-exon16;transcript_id=Py17XNL_1401302.2;locus_tag=Py17XNL_1401302;protein_id=Py17XNL_1401302.2-p2;product=conserved Plasmodium protein, unknown function
Py17XNL_14	AUGUSTUS	CDS	1849805	1849853	1	-	0	ID=Py17XNL_1401302.2-CDS5;Parent=Py17XNL_1401302.2;gene_name=conserved Plasmodium protein;Name=Py17XNL_1401302.2-p2;transcript_id=Py17XNL_1401302.2;locus_tag=Py17XNL_1401302;protein_id=Py17XNL_1401302.2-p2;product=conserved Plasmodium protein, unknown function
Py17XNL_14	AUGUSTUS	intron	1849854	1849946	1	-	.	ID=Py17XNL_1401302.2-intron5;Parent=Py17XNL_1401302.2;gene_name=conserved Plasmodium protein;Name=Py17XNL_1401302.2-intron5;transcript_id=Py17XNL_1401302.2;locus_tag=Py17XNL_1401302
Py17XNL_14	AUGUSTUS	exon	1849947	1850070	.	-	.	ID=Py17XNL_1401302.2-exon17;Parent=Py17XNL_1401302.2;gene_name=conserved Plasmodium protein;Name=Py17XNL_1401302.2-exon17;transcript_id=Py17XNL_1401302.2;locus_tag=Py17XNL_1401302;protein_id=Py17XNL_1401302.2-p2;product=conserved Plasmodium protein, unknown function
Py17XNL_14	AUGUSTUS	CDS	1849947	1850070	1	-	1	ID=Py17XNL_1401302.2-CDS6;Parent=Py17XNL_1401302.2;gene_name=conserved Plasmodium protein;Name=Py17XNL_1401302.2-p2;transcript_id=Py17XNL_1401302.2;locus_tag=Py17XNL_1401302;protein_id=Py17XNL_1401302.2-p2;product=conserved Plasmodium protein, unknown function
Py17XNL_14	AUGUSTUS	intron	1850071	1850260	1	-	.	ID=Py17XNL_1401302.2-intron6;Parent=Py17XNL_1401302.2;gene_name=conserved Plasmodium protein;Name=Py17XNL_1401302.2-intron6;transcript_id=Py17XNL_1401302.2;locus_tag=Py17XNL_1401302
Py17XNL_14	AUGUSTUS	exon	1850261	1850364	.	-	.	ID=Py17XNL_1401302.2-exon18;Parent=Py17XNL_1401302.2;gene_name=conserved Plasmodium protein;Name=Py17XNL_1401302.2-exon18;transcript_id=Py17XNL_1401302.2;locus_tag=Py17XNL_1401302;protein_id=Py17XNL_1401302.2-p2;product=conserved Plasmodium protein, unknown function
Py17XNL_14	AUGUSTUS	CDS	1850261	1850364	1	-	0	ID=Py17XNL_1401302.2-CDS7;Parent=Py17XNL_1401302.2;gene_name=conserved Plasmodium protein;Name=Py17XNL_1401302.2-p2;transcript_id=Py17XNL_1401302.2;locus_tag=Py17XNL_1401302;protein_id=Py17XNL_1401302.2-p2;product=conserved Plasmodium protein, unknown function
Py17XNL_14	AUGUSTUS	intron	1850365	1850507	1	-	.	ID=Py17XNL_1401302.2-intron7;Parent=Py17XNL_1401302.2;gene_name=conserved Plasmodium protein;Name=Py17XNL_1401302.2-intron7;transcript_id=Py17XNL_1401302.2;locus_tag=Py17XNL_1401302
Py17XNL_14	AUGUSTUS	exon	1850508	1850612	.	-	.	ID=Py17XNL_1401302.2-exon19;Parent=Py17XNL_1401302.2;gene_name=conserved Plasmodium protein;Name=Py17XNL_1401302.2-exon19;transcript_id=Py17XNL_1401302.2;locus_tag=Py17XNL_1401302;protein_id=Py17XNL_1401302.2-p2;product=conserved Plasmodium protein, unknown function
Py17XNL_14	AUGUSTUS	CDS	1850508	1850612	1	-	0	ID=Py17XNL_1401302.2-CDS8;Parent=Py17XNL_1401302.2;gene_name=conserved Plasmodium protein;Name=Py17XNL_1401302.2-p2;transcript_id=Py17XNL_1401302.2;locus_tag=Py17XNL_1401302;protein_id=Py17XNL_1401302.2-p2;product=conserved Plasmodium protein, unknown function
Py17XNL_14	AUGUSTUS	intron	1850613	1850846	1	-	.	ID=Py17XNL_1401302.2-intron8;Parent=Py17XNL_1401302.2;gene_name=conserved Plasmodium protein;Name=Py17XNL_1401302.2-intron8;transcript_id=Py17XNL_1401302.2;locus_tag=Py17XNL_1401302
Py17XNL_14	AUGUSTUS	CDS	1850847	1850882	1	-	0	ID=Py17XNL_1401302.2-CDS9;Parent=Py17XNL_1401302.2;gene_name=conserved Plasmodium protein;Name=Py17XNL_1401302.2-p2;transcript_id=Py17XNL_1401302.2;locus_tag=Py17XNL_1401302;protein_id=Py17XNL_1401302.2-p2;product=conserved Plasmodium protein, unknown function
Py17XNL_14	AUGUSTUS	exon	1850847	1850944	.	-	.	ID=Py17XNL_1401302.2-exon20;Parent=Py17XNL_1401302.2;gene_name=conserved Plasmodium protein;Name=Py17XNL_1401302.2-exon20;transcript_id=Py17XNL_1401302.2;locus_tag=Py17XNL_1401302;protein_id=Py17XNL_1401302.2-p2;product=conserved Plasmodium protein, unknown function
Py17XNL_14	AUGUSTUS	start_codon	1850880	1850882	.	-	0	ID=Py17XNL_1401302.2-start1;Parent=Py17XNL_1401302.2;gene_name=conserved Plasmodium protein;Name=Py17XNL_1401302.2-start1;transcript_id=Py17XNL_1401302.2;locus_tag=Py17XNL_1401302
Py17XNL_14	AUGUSTUS	five_prime_UTR	1850883	1850944	0.33	-	.	ID=Py17XNL_1401302.2-5UTR1;Parent=Py17XNL_1401302.2;gene_name=conserved Plasmodium protein;Name=Py17XNL_1401302.2-5UTR1;transcript_id=Py17XNL_1401302.2;locus_tag=Py17XNL_1401302
Py17XNL_14	AUGUSTUS	transcription_start_site	1850944	1850944	.	-	.	ID=Py17XNL_1401302.2-tss1;Parent=Py17XNL_1401302.2;gene_name=conserved Plasmodium protein;Name=Py17XNL_1401302.2-tss1;transcript_id=Py17XNL_1401302.2;locus_tag=Py17XNL_1401302
###
Py17XNL_14	AUGUSTUS	gene	1851104	1858298	0.21	+	.	ID=Py17XNL_1401303;gene_id=Py17XNL_1401303;gene_name=Py17XNL_1401303;Name=TBC domain-containing protein;best_match=PY17X_1447200.1-p1;query_coverage=99.0;percentage_identity=100.0;locus_tag=Py17XNL_1401303
Py17XNL_14	AUGUSTUS	mRNA	1851104	1858298	0.21	+	.	ID=Py17XNL_1401303.1;Parent=Py17XNL_1401303;gene_name=Py17XNL_1401303;Name=TBC domain-containing protein.1;best_match=PY17X_1447200.1-p1;query_coverage=99.0;percentage_identity=100.0;transcript_id=Py17XNL_1401303.1;locus_tag=Py17XNL_1401303;protein_id=Py17XNL_1401303.1-p1;product=TBC domain-containing protein, putative
Py17XNL_14	AUGUSTUS	transcription_start_site	1851104	1851104	.	+	.	ID=Py17XNL_1401303.1-tss1;Parent=Py17XNL_1401303.1;gene_name=TBC domain-containing protein;Name=Py17XNL_1401303.1-tss1;transcript_id=Py17XNL_1401303.1;locus_tag=Py17XNL_1401303
Py17XNL_14	AUGUSTUS	five_prime_UTR	1851104	1851529	0.29	+	.	ID=Py17XNL_1401303.1-5UTR1;Parent=Py17XNL_1401303.1;gene_name=TBC domain-containing protein;Name=Py17XNL_1401303.1-5UTR1;transcript_id=Py17XNL_1401303.1;locus_tag=Py17XNL_1401303
Py17XNL_14	AUGUSTUS	exon	1851104	1851762	.	+	.	ID=Py17XNL_1401303.1-exon1;Parent=Py17XNL_1401303.1;gene_name=TBC domain-containing protein;Name=Py17XNL_1401303.1-exon1;transcript_id=Py17XNL_1401303.1;locus_tag=Py17XNL_1401303;protein_id=Py17XNL_1401303.1-p1;product=TBC domain-containing protein, putative
Py17XNL_14	AUGUSTUS	start_codon	1851530	1851532	.	+	0	ID=Py17XNL_1401303.1-start1;Parent=Py17XNL_1401303.1;gene_name=TBC domain-containing protein;Name=Py17XNL_1401303.1-start1;transcript_id=Py17XNL_1401303.1;locus_tag=Py17XNL_1401303
Py17XNL_14	AUGUSTUS	CDS	1851530	1851762	0.89	+	0	ID=Py17XNL_1401303.1-CDS1;Parent=Py17XNL_1401303.1;gene_name=TBC domain-containing protein;Name=Py17XNL_1401303.1-p1;transcript_id=Py17XNL_1401303.1;locus_tag=Py17XNL_1401303;protein_id=Py17XNL_1401303.1-p1;product=TBC domain-containing protein, putative
Py17XNL_14	AUGUSTUS	intron	1851763	1851894	0.89	+	.	ID=Py17XNL_1401303.1-intron1;Parent=Py17XNL_1401303.1;gene_name=TBC domain-containing protein;Name=Py17XNL_1401303.1-intron1;transcript_id=Py17XNL_1401303.1;locus_tag=Py17XNL_1401303
Py17XNL_14	AUGUSTUS	exon	1851895	1852015	.	+	.	ID=Py17XNL_1401303.1-exon2;Parent=Py17XNL_1401303.1;gene_name=TBC domain-containing protein;Name=Py17XNL_1401303.1-exon2;transcript_id=Py17XNL_1401303.1;locus_tag=Py17XNL_1401303;protein_id=Py17XNL_1401303.1-p1;product=TBC domain-containing protein, putative
Py17XNL_14	AUGUSTUS	CDS	1851895	1852015	0.89	+	1	ID=Py17XNL_1401303.1-CDS2;Parent=Py17XNL_1401303.1;gene_name=TBC domain-containing protein;Name=Py17XNL_1401303.1-p1;transcript_id=Py17XNL_1401303.1;locus_tag=Py17XNL_1401303;protein_id=Py17XNL_1401303.1-p1;product=TBC domain-containing protein, putative
Py17XNL_14	AUGUSTUS	intron	1852016	1852144	0.89	+	.	ID=Py17XNL_1401303.1-intron2;Parent=Py17XNL_1401303.1;gene_name=TBC domain-containing protein;Name=Py17XNL_1401303.1-intron2;transcript_id=Py17XNL_1401303.1;locus_tag=Py17XNL_1401303
Py17XNL_14	AUGUSTUS	exon	1852145	1852283	.	+	.	ID=Py17XNL_1401303.1-exon3;Parent=Py17XNL_1401303.1;gene_name=TBC domain-containing protein;Name=Py17XNL_1401303.1-exon3;transcript_id=Py17XNL_1401303.1;locus_tag=Py17XNL_1401303;protein_id=Py17XNL_1401303.1-p1;product=TBC domain-containing protein, putative
Py17XNL_14	AUGUSTUS	CDS	1852145	1852283	0.89	+	0	ID=Py17XNL_1401303.1-CDS3;Parent=Py17XNL_1401303.1;gene_name=TBC domain-containing protein;Name=Py17XNL_1401303.1-p1;transcript_id=Py17XNL_1401303.1;locus_tag=Py17XNL_1401303;protein_id=Py17XNL_1401303.1-p1;product=TBC domain-containing protein, putative
Py17XNL_14	AUGUSTUS	intron	1852284	1852477	0.89	+	.	ID=Py17XNL_1401303.1-intron3;Parent=Py17XNL_1401303.1;gene_name=TBC domain-containing protein;Name=Py17XNL_1401303.1-intron3;transcript_id=Py17XNL_1401303.1;locus_tag=Py17XNL_1401303
Py17XNL_14	AUGUSTUS	exon	1852478	1852553	.	+	.	ID=Py17XNL_1401303.1-exon4;Parent=Py17XNL_1401303.1;gene_name=TBC domain-containing protein;Name=Py17XNL_1401303.1-exon4;transcript_id=Py17XNL_1401303.1;locus_tag=Py17XNL_1401303;protein_id=Py17XNL_1401303.1-p1;product=TBC domain-containing protein, putative
Py17XNL_14	AUGUSTUS	CDS	1852478	1852553	0.89	+	2	ID=Py17XNL_1401303.1-CDS4;Parent=Py17XNL_1401303.1;gene_name=TBC domain-containing protein;Name=Py17XNL_1401303.1-p1;transcript_id=Py17XNL_1401303.1;locus_tag=Py17XNL_1401303;protein_id=Py17XNL_1401303.1-p1;product=TBC domain-containing protein, putative
Py17XNL_14	AUGUSTUS	intron	1852554	1852741	0.89	+	.	ID=Py17XNL_1401303.1-intron4;Parent=Py17XNL_1401303.1;gene_name=TBC domain-containing protein;Name=Py17XNL_1401303.1-intron4;transcript_id=Py17XNL_1401303.1;locus_tag=Py17XNL_1401303
Py17XNL_14	AUGUSTUS	exon	1852742	1852851	.	+	.	ID=Py17XNL_1401303.1-exon5;Parent=Py17XNL_1401303.1;gene_name=TBC domain-containing protein;Name=Py17XNL_1401303.1-exon5;transcript_id=Py17XNL_1401303.1;locus_tag=Py17XNL_1401303;protein_id=Py17XNL_1401303.1-p1;product=TBC domain-containing protein, putative
Py17XNL_14	AUGUSTUS	CDS	1852742	1852851	0.89	+	1	ID=Py17XNL_1401303.1-CDS5;Parent=Py17XNL_1401303.1;gene_name=TBC domain-containing protein;Name=Py17XNL_1401303.1-p1;transcript_id=Py17XNL_1401303.1;locus_tag=Py17XNL_1401303;protein_id=Py17XNL_1401303.1-p1;product=TBC domain-containing protein, putative
Py17XNL_14	AUGUSTUS	intron	1852852	1852959	0.89	+	.	ID=Py17XNL_1401303.1-intron5;Parent=Py17XNL_1401303.1;gene_name=TBC domain-containing protein;Name=Py17XNL_1401303.1-intron5;transcript_id=Py17XNL_1401303.1;locus_tag=Py17XNL_1401303
Py17XNL_14	AUGUSTUS	exon	1852960	1853125	.	+	.	ID=Py17XNL_1401303.1-exon6;Parent=Py17XNL_1401303.1;gene_name=TBC domain-containing protein;Name=Py17XNL_1401303.1-exon6;transcript_id=Py17XNL_1401303.1;locus_tag=Py17XNL_1401303;protein_id=Py17XNL_1401303.1-p1;product=TBC domain-containing protein, putative
Py17XNL_14	AUGUSTUS	CDS	1852960	1853125	0.89	+	2	ID=Py17XNL_1401303.1-CDS6;Parent=Py17XNL_1401303.1;gene_name=TBC domain-containing protein;Name=Py17XNL_1401303.1-p1;transcript_id=Py17XNL_1401303.1;locus_tag=Py17XNL_1401303;protein_id=Py17XNL_1401303.1-p1;product=TBC domain-containing protein, putative
Py17XNL_14	AUGUSTUS	intron	1853126	1853257	1	+	.	ID=Py17XNL_1401303.1-intron6;Parent=Py17XNL_1401303.1;gene_name=TBC domain-containing protein;Name=Py17XNL_1401303.1-intron6;transcript_id=Py17XNL_1401303.1;locus_tag=Py17XNL_1401303
Py17XNL_14	AUGUSTUS	exon	1853258	1853342	.	+	.	ID=Py17XNL_1401303.1-exon7;Parent=Py17XNL_1401303.1;gene_name=TBC domain-containing protein;Name=Py17XNL_1401303.1-exon7;transcript_id=Py17XNL_1401303.1;locus_tag=Py17XNL_1401303;protein_id=Py17XNL_1401303.1-p1;product=TBC domain-containing protein, putative
Py17XNL_14	AUGUSTUS	CDS	1853258	1853342	1	+	1	ID=Py17XNL_1401303.1-CDS7;Parent=Py17XNL_1401303.1;gene_name=TBC domain-containing protein;Name=Py17XNL_1401303.1-p1;transcript_id=Py17XNL_1401303.1;locus_tag=Py17XNL_1401303;protein_id=Py17XNL_1401303.1-p1;product=TBC domain-containing protein, putative
Py17XNL_14	AUGUSTUS	intron	1853343	1853503	1	+	.	ID=Py17XNL_1401303.1-intron7;Parent=Py17XNL_1401303.1;gene_name=TBC domain-containing protein;Name=Py17XNL_1401303.1-intron7;transcript_id=Py17XNL_1401303.1;locus_tag=Py17XNL_1401303
Py17XNL_14	AUGUSTUS	exon	1853504	1853694	.	+	.	ID=Py17XNL_1401303.1-exon8;Parent=Py17XNL_1401303.1;gene_name=TBC domain-containing protein;Name=Py17XNL_1401303.1-exon8;transcript_id=Py17XNL_1401303.1;locus_tag=Py17XNL_1401303;protein_id=Py17XNL_1401303.1-p1;product=TBC domain-containing protein, putative
Py17XNL_14	AUGUSTUS	CDS	1853504	1853694	1	+	0	ID=Py17XNL_1401303.1-CDS8;Parent=Py17XNL_1401303.1;gene_name=TBC domain-containing protein;Name=Py17XNL_1401303.1-p1;transcript_id=Py17XNL_1401303.1;locus_tag=Py17XNL_1401303;protein_id=Py17XNL_1401303.1-p1;product=TBC domain-containing protein, putative
Py17XNL_14	AUGUSTUS	intron	1853695	1853816	1	+	.	ID=Py17XNL_1401303.1-intron8;Parent=Py17XNL_1401303.1;gene_name=TBC domain-containing protein;Name=Py17XNL_1401303.1-intron8;transcript_id=Py17XNL_1401303.1;locus_tag=Py17XNL_1401303
Py17XNL_14	AUGUSTUS	exon	1853817	1853944	.	+	.	ID=Py17XNL_1401303.1-exon9;Parent=Py17XNL_1401303.1;gene_name=TBC domain-containing protein;Name=Py17XNL_1401303.1-exon9;transcript_id=Py17XNL_1401303.1;locus_tag=Py17XNL_1401303;protein_id=Py17XNL_1401303.1-p1;product=TBC domain-containing protein, putative
Py17XNL_14	AUGUSTUS	CDS	1853817	1853944	1	+	1	ID=Py17XNL_1401303.1-CDS9;Parent=Py17XNL_1401303.1;gene_name=TBC domain-containing protein;Name=Py17XNL_1401303.1-p1;transcript_id=Py17XNL_1401303.1;locus_tag=Py17XNL_1401303;protein_id=Py17XNL_1401303.1-p1;product=TBC domain-containing protein, putative
Py17XNL_14	AUGUSTUS	intron	1853945	1854065	1	+	.	ID=Py17XNL_1401303.1-intron9;Parent=Py17XNL_1401303.1;gene_name=TBC domain-containing protein;Name=Py17XNL_1401303.1-intron9;transcript_id=Py17XNL_1401303.1;locus_tag=Py17XNL_1401303
Py17XNL_14	AUGUSTUS	exon	1854066	1857889	.	+	.	ID=Py17XNL_1401303.1-exon10;Parent=Py17XNL_1401303.1;gene_name=TBC domain-containing protein;Name=Py17XNL_1401303.1-exon10;transcript_id=Py17XNL_1401303.1;locus_tag=Py17XNL_1401303;protein_id=Py17XNL_1401303.1-p1;product=TBC domain-containing protein, putative
Py17XNL_14	AUGUSTUS	CDS	1854066	1857889	1	+	2	ID=Py17XNL_1401303.1-CDS10;Parent=Py17XNL_1401303.1;gene_name=TBC domain-containing protein;Name=Py17XNL_1401303.1-p1;transcript_id=Py17XNL_1401303.1;locus_tag=Py17XNL_1401303;protein_id=Py17XNL_1401303.1-p1;product=TBC domain-containing protein, putative
Py17XNL_14	AUGUSTUS	intron	1857890	1858038	1	+	.	ID=Py17XNL_1401303.1-intron10;Parent=Py17XNL_1401303.1;gene_name=TBC domain-containing protein;Name=Py17XNL_1401303.1-intron10;transcript_id=Py17XNL_1401303.1;locus_tag=Py17XNL_1401303
Py17XNL_14	AUGUSTUS	CDS	1858039	1858149	1	+	0	ID=Py17XNL_1401303.1-CDS11;Parent=Py17XNL_1401303.1;gene_name=TBC domain-containing protein;Name=Py17XNL_1401303.1-p1;transcript_id=Py17XNL_1401303.1;locus_tag=Py17XNL_1401303;protein_id=Py17XNL_1401303.1-p1;product=TBC domain-containing protein, putative
Py17XNL_14	AUGUSTUS	exon	1858039	1858298	.	+	.	ID=Py17XNL_1401303.1-exon11;Parent=Py17XNL_1401303.1;gene_name=TBC domain-containing protein;Name=Py17XNL_1401303.1-exon11;transcript_id=Py17XNL_1401303.1;locus_tag=Py17XNL_1401303;protein_id=Py17XNL_1401303.1-p1;product=TBC domain-containing protein, putative
Py17XNL_14	AUGUSTUS	stop_codon	1858147	1858149	.	+	0	ID=Py17XNL_1401303.1-stop1;Parent=Py17XNL_1401303.1;gene_name=TBC domain-containing protein;Name=Py17XNL_1401303.1-stop1;transcript_id=Py17XNL_1401303.1;locus_tag=Py17XNL_1401303
Py17XNL_14	AUGUSTUS	three_prime_UTR	1858150	1858298	0.52	+	.	ID=Py17XNL_1401303.1-3UTR1;Parent=Py17XNL_1401303.1;gene_name=TBC domain-containing protein;Name=Py17XNL_1401303.1-3UTR1;transcript_id=Py17XNL_1401303.1;locus_tag=Py17XNL_1401303
Py17XNL_14	AUGUSTUS	transcription_end_site	1858298	1858298	.	+	.	ID=Py17XNL_1401303.1-tts1;Parent=Py17XNL_1401303.1;gene_name=TBC domain-containing protein;Name=Py17XNL_1401303.1-tts1;transcript_id=Py17XNL_1401303.1;locus_tag=Py17XNL_1401303
###
Py17XNL_14	AUGUSTUS	gene	1858325	1861384	0.19	-	.	ID=Py17XNL_1401304;gene_id=Py17XNL_1401304;gene_name=Py17XNL_1401304;Name=TLAP1;best_match=PY17X_1447300.1-p1;query_coverage=99.0;percentage_identity=100.0;locus_tag=Py17XNL_1401304
Py17XNL_14	AUGUSTUS	mRNA	1858325	1861384	0.19	-	.	ID=Py17XNL_1401304.1;Parent=Py17XNL_1401304;gene_name=Py17XNL_1401304;Name=TLAP1.1;best_match=PY17X_1447300.1-p1;query_coverage=99.0;percentage_identity=100.0;transcript_id=Py17XNL_1401304.1;locus_tag=Py17XNL_1401304;protein_id=Py17XNL_1401304.1-p1;product=thioredoxin-like associated protein 1, putative
Py17XNL_14	AUGUSTUS	transcription_end_site	1858325	1858325	.	-	.	ID=Py17XNL_1401304.1-tts1;Parent=Py17XNL_1401304.1;gene_name=TLAP1;Name=Py17XNL_1401304.1-tts1;transcript_id=Py17XNL_1401304.1;locus_tag=Py17XNL_1401304
Py17XNL_14	AUGUSTUS	three_prime_UTR	1858325	1858604	0.38	-	.	ID=Py17XNL_1401304.1-3UTR1;Parent=Py17XNL_1401304.1;gene_name=TLAP1;Name=Py17XNL_1401304.1-3UTR1;transcript_id=Py17XNL_1401304.1;locus_tag=Py17XNL_1401304
Py17XNL_14	AUGUSTUS	exon	1858325	1861109	.	-	.	ID=Py17XNL_1401304.1-exon1;Parent=Py17XNL_1401304.1;gene_name=TLAP1;Name=Py17XNL_1401304.1-exon1;transcript_id=Py17XNL_1401304.1;locus_tag=Py17XNL_1401304;protein_id=Py17XNL_1401304.1-p1;product=thioredoxin-like associated protein 1, putative
Py17XNL_14	AUGUSTUS	stop_codon	1858605	1858607	.	-	0	ID=Py17XNL_1401304.1-stop1;Parent=Py17XNL_1401304.1;gene_name=TLAP1;Name=Py17XNL_1401304.1-stop1;transcript_id=Py17XNL_1401304.1;locus_tag=Py17XNL_1401304
Py17XNL_14	AUGUSTUS	CDS	1858605	1860017	1	-	0	ID=Py17XNL_1401304.1-CDS1;Parent=Py17XNL_1401304.1;gene_name=TLAP1;Name=Py17XNL_1401304.1-p1;transcript_id=Py17XNL_1401304.1;locus_tag=Py17XNL_1401304;protein_id=Py17XNL_1401304.1-p1;product=thioredoxin-like associated protein 1, putative
Py17XNL_14	AUGUSTUS	start_codon	1860015	1860017	.	-	0	ID=Py17XNL_1401304.1-start1;Parent=Py17XNL_1401304.1;gene_name=TLAP1;Name=Py17XNL_1401304.1-start1;transcript_id=Py17XNL_1401304.1;locus_tag=Py17XNL_1401304
Py17XNL_14	AUGUSTUS	five_prime_UTR	1860018	1861109	0.97	-	.	ID=Py17XNL_1401304.1-5UTR1;Parent=Py17XNL_1401304.1;gene_name=TLAP1;Name=Py17XNL_1401304.1-5UTR1;transcript_id=Py17XNL_1401304.1;locus_tag=Py17XNL_1401304
Py17XNL_14	AUGUSTUS	exon	1861307	1861384	.	-	.	ID=Py17XNL_1401304.1-exon2;Parent=Py17XNL_1401304.1;gene_name=TLAP1;Name=Py17XNL_1401304.1-exon2;transcript_id=Py17XNL_1401304.1;locus_tag=Py17XNL_1401304;protein_id=Py17XNL_1401304.1-p1;product=thioredoxin-like associated protein 1, putative
Py17XNL_14	AUGUSTUS	five_prime_UTR	1861307	1861384	0.54	-	.	ID=Py17XNL_1401304.1-5UTR2;Parent=Py17XNL_1401304.1;gene_name=TLAP1;Name=Py17XNL_1401304.1-5UTR2;transcript_id=Py17XNL_1401304.1;locus_tag=Py17XNL_1401304
Py17XNL_14	AUGUSTUS	transcription_start_site	1861384	1861384	.	-	.	ID=Py17XNL_1401304.1-tss1;Parent=Py17XNL_1401304.1;gene_name=TLAP1;Name=Py17XNL_1401304.1-tss1;transcript_id=Py17XNL_1401304.1;locus_tag=Py17XNL_1401304
###
Py17XNL_14	AUGUSTUS	gene	1862294	1865838	0.27	+	.	ID=Py17XNL_1401305;gene_id=Py17XNL_1401305;gene_name=Py17XNL_1401305;Name=vacuolar transporter chaperone;best_match=PY17X_1447400.1-p1;query_coverage=99.0;percentage_identity=100.0;locus_tag=Py17XNL_1401305
Py17XNL_14	AUGUSTUS	mRNA	1862294	1865838	0.27	+	.	ID=Py17XNL_1401305.1;Parent=Py17XNL_1401305;gene_name=Py17XNL_1401305;Name=vacuolar transporter chaperone.1;best_match=PY17X_1447400.1-p1;query_coverage=99.0;percentage_identity=100.0;transcript_id=Py17XNL_1401305.1;locus_tag=Py17XNL_1401305;protein_id=Py17XNL_1401305.1-p1;product=vacuolar transporter chaperone, putative
Py17XNL_14	AUGUSTUS	transcription_start_site	1862294	1862294	.	+	.	ID=Py17XNL_1401305.1-tss1;Parent=Py17XNL_1401305.1;gene_name=vacuolar transporter chaperone;Name=Py17XNL_1401305.1-tss1;transcript_id=Py17XNL_1401305.1;locus_tag=Py17XNL_1401305
Py17XNL_14	AUGUSTUS	five_prime_UTR	1862294	1862584	0.27	+	.	ID=Py17XNL_1401305.1-5UTR1;Parent=Py17XNL_1401305.1;gene_name=vacuolar transporter chaperone;Name=Py17XNL_1401305.1-5UTR1;transcript_id=Py17XNL_1401305.1;locus_tag=Py17XNL_1401305
Py17XNL_14	AUGUSTUS	exon	1862294	1862684	.	+	.	ID=Py17XNL_1401305.1-exon1;Parent=Py17XNL_1401305.1;gene_name=vacuolar transporter chaperone;Name=Py17XNL_1401305.1-exon1;transcript_id=Py17XNL_1401305.1;locus_tag=Py17XNL_1401305;protein_id=Py17XNL_1401305.1-p1;product=vacuolar transporter chaperone, putative
Py17XNL_14	AUGUSTUS	start_codon	1862585	1862587	.	+	0	ID=Py17XNL_1401305.1-start1;Parent=Py17XNL_1401305.1;gene_name=vacuolar transporter chaperone;Name=Py17XNL_1401305.1-start1;transcript_id=Py17XNL_1401305.1;locus_tag=Py17XNL_1401305
Py17XNL_14	AUGUSTUS	CDS	1862585	1862684	1	+	0	ID=Py17XNL_1401305.1-CDS1;Parent=Py17XNL_1401305.1;gene_name=vacuolar transporter chaperone;Name=Py17XNL_1401305.1-p1;transcript_id=Py17XNL_1401305.1;locus_tag=Py17XNL_1401305;protein_id=Py17XNL_1401305.1-p1;product=vacuolar transporter chaperone, putative
Py17XNL_14	AUGUSTUS	intron	1862685	1862893	1	+	.	ID=Py17XNL_1401305.1-intron1;Parent=Py17XNL_1401305.1;gene_name=vacuolar transporter chaperone;Name=Py17XNL_1401305.1-intron1;transcript_id=Py17XNL_1401305.1;locus_tag=Py17XNL_1401305
Py17XNL_14	AUGUSTUS	CDS	1862894	1865712	1	+	2	ID=Py17XNL_1401305.1-CDS2;Parent=Py17XNL_1401305.1;gene_name=vacuolar transporter chaperone;Name=Py17XNL_1401305.1-p1;transcript_id=Py17XNL_1401305.1;locus_tag=Py17XNL_1401305;protein_id=Py17XNL_1401305.1-p1;product=vacuolar transporter chaperone, putative
Py17XNL_14	AUGUSTUS	exon	1862894	1865838	.	+	.	ID=Py17XNL_1401305.1-exon2;Parent=Py17XNL_1401305.1;gene_name=vacuolar transporter chaperone;Name=Py17XNL_1401305.1-exon2;transcript_id=Py17XNL_1401305.1;locus_tag=Py17XNL_1401305;protein_id=Py17XNL_1401305.1-p1;product=vacuolar transporter chaperone, putative
Py17XNL_14	AUGUSTUS	stop_codon	1865710	1865712	.	+	0	ID=Py17XNL_1401305.1-stop1;Parent=Py17XNL_1401305.1;gene_name=vacuolar transporter chaperone;Name=Py17XNL_1401305.1-stop1;transcript_id=Py17XNL_1401305.1;locus_tag=Py17XNL_1401305
Py17XNL_14	AUGUSTUS	three_prime_UTR	1865713	1865838	1	+	.	ID=Py17XNL_1401305.1-3UTR1;Parent=Py17XNL_1401305.1;gene_name=vacuolar transporter chaperone;Name=Py17XNL_1401305.1-3UTR1;transcript_id=Py17XNL_1401305.1;locus_tag=Py17XNL_1401305
Py17XNL_14	AUGUSTUS	transcription_end_site	1865838	1865838	.	+	.	ID=Py17XNL_1401305.1-tts1;Parent=Py17XNL_1401305.1;gene_name=vacuolar transporter chaperone;Name=Py17XNL_1401305.1-tts1;transcript_id=Py17XNL_1401305.1;locus_tag=Py17XNL_1401305
###
Py17XNL_14	AUGUSTUS	gene	1865845	1867264	0.58	-	.	ID=Py17XNL_1401306;gene_id=Py17XNL_1401306;gene_name=Py17XNL_1401306;Name=SPM2;best_match=PY17X_1447500.1-p1;query_coverage=99.0;percentage_identity=100.0;locus_tag=Py17XNL_1401306
Py17XNL_14	AUGUSTUS	mRNA	1865845	1867264	0.58	-	.	ID=Py17XNL_1401306.1;Parent=Py17XNL_1401306;gene_name=Py17XNL_1401306;Name=SPM2.1;best_match=PY17X_1447500.1-p1;query_coverage=99.0;percentage_identity=100.0;transcript_id=Py17XNL_1401306.1;locus_tag=Py17XNL_1401306;protein_id=Py17XNL_1401306.1-p1;product=subpellicular microtubule protein 2, putative
Py17XNL_14	AUGUSTUS	transcription_end_site	1865845	1865845	.	-	.	ID=Py17XNL_1401306.1-tts1;Parent=Py17XNL_1401306.1;gene_name=SPM2;Name=Py17XNL_1401306.1-tts1;transcript_id=Py17XNL_1401306.1;locus_tag=Py17XNL_1401306
Py17XNL_14	AUGUSTUS	three_prime_UTR	1865845	1866203	1	-	.	ID=Py17XNL_1401306.1-3UTR1;Parent=Py17XNL_1401306.1;gene_name=SPM2;Name=Py17XNL_1401306.1-3UTR1;transcript_id=Py17XNL_1401306.1;locus_tag=Py17XNL_1401306
Py17XNL_14	AUGUSTUS	exon	1865845	1866362	.	-	.	ID=Py17XNL_1401306.1-exon1;Parent=Py17XNL_1401306.1;gene_name=SPM2;Name=Py17XNL_1401306.1-exon1;transcript_id=Py17XNL_1401306.1;locus_tag=Py17XNL_1401306;protein_id=Py17XNL_1401306.1-p1;product=subpellicular microtubule protein 2, putative
Py17XNL_14	AUGUSTUS	stop_codon	1866204	1866206	.	-	0	ID=Py17XNL_1401306.1-stop1;Parent=Py17XNL_1401306.1;gene_name=SPM2;Name=Py17XNL_1401306.1-stop1;transcript_id=Py17XNL_1401306.1;locus_tag=Py17XNL_1401306
Py17XNL_14	AUGUSTUS	CDS	1866204	1866362	1	-	0	ID=Py17XNL_1401306.1-CDS1;Parent=Py17XNL_1401306.1;gene_name=SPM2;Name=Py17XNL_1401306.1-p1;transcript_id=Py17XNL_1401306.1;locus_tag=Py17XNL_1401306;protein_id=Py17XNL_1401306.1-p1;product=subpellicular microtubule protein 2, putative
Py17XNL_14	AUGUSTUS	intron	1866363	1866519	1	-	.	ID=Py17XNL_1401306.1-intron1;Parent=Py17XNL_1401306.1;gene_name=SPM2;Name=Py17XNL_1401306.1-intron1;transcript_id=Py17XNL_1401306.1;locus_tag=Py17XNL_1401306
Py17XNL_14	AUGUSTUS	CDS	1866520	1867137	1	-	0	ID=Py17XNL_1401306.1-CDS2;Parent=Py17XNL_1401306.1;gene_name=SPM2;Name=Py17XNL_1401306.1-p1;transcript_id=Py17XNL_1401306.1;locus_tag=Py17XNL_1401306;protein_id=Py17XNL_1401306.1-p1;product=subpellicular microtubule protein 2, putative
Py17XNL_14	AUGUSTUS	exon	1866520	1867264	.	-	.	ID=Py17XNL_1401306.1-exon2;Parent=Py17XNL_1401306.1;gene_name=SPM2;Name=Py17XNL_1401306.1-exon2;transcript_id=Py17XNL_1401306.1;locus_tag=Py17XNL_1401306;protein_id=Py17XNL_1401306.1-p1;product=subpellicular microtubule protein 2, putative
Py17XNL_14	AUGUSTUS	start_codon	1867135	1867137	.	-	0	ID=Py17XNL_1401306.1-start1;Parent=Py17XNL_1401306.1;gene_name=SPM2;Name=Py17XNL_1401306.1-start1;transcript_id=Py17XNL_1401306.1;locus_tag=Py17XNL_1401306
Py17XNL_14	AUGUSTUS	five_prime_UTR	1867138	1867264	0.58	-	.	ID=Py17XNL_1401306.1-5UTR1;Parent=Py17XNL_1401306.1;gene_name=SPM2;Name=Py17XNL_1401306.1-5UTR1;transcript_id=Py17XNL_1401306.1;locus_tag=Py17XNL_1401306
Py17XNL_14	AUGUSTUS	transcription_start_site	1867264	1867264	.	-	.	ID=Py17XNL_1401306.1-tss1;Parent=Py17XNL_1401306.1;gene_name=SPM2;Name=Py17XNL_1401306.1-tss1;transcript_id=Py17XNL_1401306.1;locus_tag=Py17XNL_1401306
###
Py17XNL_14	AUGUSTUS	gene	1868085	1869784	0.4	-	.	ID=Py17XNL_1401307;gene_id=Py17XNL_1401307;gene_name=Py17XNL_1401307;Name=ATP-dependent protease subunit ClpQ;best_match=PY17X_1447600.1-p1;query_coverage=99.0;percentage_identity=100.0;locus_tag=Py17XNL_1401307
Py17XNL_14	AUGUSTUS	mRNA	1868085	1869784	0.4	-	.	ID=Py17XNL_1401307.1;Parent=Py17XNL_1401307;gene_name=Py17XNL_1401307;Name=ATP-dependent protease subunit ClpQ.1;best_match=PY17X_1447600.1-p1;query_coverage=99.0;percentage_identity=100.0;transcript_id=Py17XNL_1401307.1;locus_tag=Py17XNL_1401307;protein_id=Py17XNL_1401307.1-p1;product=ATP-dependent protease subunit ClpQ, putative
Py17XNL_14	AUGUSTUS	transcription_end_site	1868085	1868085	.	-	.	ID=Py17XNL_1401307.1-tts1;Parent=Py17XNL_1401307.1;gene_name=ATP-dependent protease subunit ClpQ;Name=Py17XNL_1401307.1-tts1;transcript_id=Py17XNL_1401307.1;locus_tag=Py17XNL_1401307
Py17XNL_14	AUGUSTUS	three_prime_UTR	1868085	1868340	0.74	-	.	ID=Py17XNL_1401307.1-3UTR1;Parent=Py17XNL_1401307.1;gene_name=ATP-dependent protease subunit ClpQ;Name=Py17XNL_1401307.1-3UTR1;transcript_id=Py17XNL_1401307.1;locus_tag=Py17XNL_1401307
Py17XNL_14	AUGUSTUS	exon	1868085	1868651	.	-	.	ID=Py17XNL_1401307.1-exon1;Parent=Py17XNL_1401307.1;gene_name=ATP-dependent protease subunit ClpQ;Name=Py17XNL_1401307.1-exon1;transcript_id=Py17XNL_1401307.1;locus_tag=Py17XNL_1401307;protein_id=Py17XNL_1401307.1-p1;product=ATP-dependent protease subunit ClpQ, putative
Py17XNL_14	AUGUSTUS	stop_codon	1868341	1868343	.	-	0	ID=Py17XNL_1401307.1-stop1;Parent=Py17XNL_1401307.1;gene_name=ATP-dependent protease subunit ClpQ;Name=Py17XNL_1401307.1-stop1;transcript_id=Py17XNL_1401307.1;locus_tag=Py17XNL_1401307
Py17XNL_14	AUGUSTUS	CDS	1868341	1868651	1	-	2	ID=Py17XNL_1401307.1-CDS1;Parent=Py17XNL_1401307.1;gene_name=ATP-dependent protease subunit ClpQ;Name=Py17XNL_1401307.1-p1;transcript_id=Py17XNL_1401307.1;locus_tag=Py17XNL_1401307;protein_id=Py17XNL_1401307.1-p1;product=ATP-dependent protease subunit ClpQ, putative
Py17XNL_14	AUGUSTUS	intron	1868652	1868784	1	-	.	ID=Py17XNL_1401307.1-intron1;Parent=Py17XNL_1401307.1;gene_name=ATP-dependent protease subunit ClpQ;Name=Py17XNL_1401307.1-intron1;transcript_id=Py17XNL_1401307.1;locus_tag=Py17XNL_1401307
Py17XNL_14	AUGUSTUS	exon	1868785	1868911	.	-	.	ID=Py17XNL_1401307.1-exon2;Parent=Py17XNL_1401307.1;gene_name=ATP-dependent protease subunit ClpQ;Name=Py17XNL_1401307.1-exon2;transcript_id=Py17XNL_1401307.1;locus_tag=Py17XNL_1401307;protein_id=Py17XNL_1401307.1-p1;product=ATP-dependent protease subunit ClpQ, putative
Py17XNL_14	AUGUSTUS	CDS	1868785	1868911	1	-	0	ID=Py17XNL_1401307.1-CDS2;Parent=Py17XNL_1401307.1;gene_name=ATP-dependent protease subunit ClpQ;Name=Py17XNL_1401307.1-p1;transcript_id=Py17XNL_1401307.1;locus_tag=Py17XNL_1401307;protein_id=Py17XNL_1401307.1-p1;product=ATP-dependent protease subunit ClpQ, putative
Py17XNL_14	AUGUSTUS	intron	1868912	1869050	1	-	.	ID=Py17XNL_1401307.1-intron2;Parent=Py17XNL_1401307.1;gene_name=ATP-dependent protease subunit ClpQ;Name=Py17XNL_1401307.1-intron2;transcript_id=Py17XNL_1401307.1;locus_tag=Py17XNL_1401307
Py17XNL_14	AUGUSTUS	CDS	1869051	1869071	0.9	-	0	ID=Py17XNL_1401307.1-CDS3;Parent=Py17XNL_1401307.1;gene_name=ATP-dependent protease subunit ClpQ;Name=Py17XNL_1401307.1-p1;transcript_id=Py17XNL_1401307.1;locus_tag=Py17XNL_1401307;protein_id=Py17XNL_1401307.1-p1;product=ATP-dependent protease subunit ClpQ, putative
Py17XNL_14	AUGUSTUS	exon	1869051	1869089	.	-	.	ID=Py17XNL_1401307.1-exon3;Parent=Py17XNL_1401307.1;gene_name=ATP-dependent protease subunit ClpQ;Name=Py17XNL_1401307.1-exon3;transcript_id=Py17XNL_1401307.1;locus_tag=Py17XNL_1401307;protein_id=Py17XNL_1401307.1-p1;product=ATP-dependent protease subunit ClpQ, putative
Py17XNL_14	AUGUSTUS	start_codon	1869069	1869071	.	-	0	ID=Py17XNL_1401307.1-start1;Parent=Py17XNL_1401307.1;gene_name=ATP-dependent protease subunit ClpQ;Name=Py17XNL_1401307.1-start1;transcript_id=Py17XNL_1401307.1;locus_tag=Py17XNL_1401307
Py17XNL_14	AUGUSTUS	five_prime_UTR	1869072	1869089	0.9	-	.	ID=Py17XNL_1401307.1-5UTR1;Parent=Py17XNL_1401307.1;gene_name=ATP-dependent protease subunit ClpQ;Name=Py17XNL_1401307.1-5UTR1;transcript_id=Py17XNL_1401307.1;locus_tag=Py17XNL_1401307
Py17XNL_14	AUGUSTUS	exon	1869236	1869784	.	-	.	ID=Py17XNL_1401307.1-exon4;Parent=Py17XNL_1401307.1;gene_name=ATP-dependent protease subunit ClpQ;Name=Py17XNL_1401307.1-exon4;transcript_id=Py17XNL_1401307.1;locus_tag=Py17XNL_1401307;protein_id=Py17XNL_1401307.1-p1;product=ATP-dependent protease subunit ClpQ, putative
Py17XNL_14	AUGUSTUS	five_prime_UTR	1869236	1869784	0.61	-	.	ID=Py17XNL_1401307.1-5UTR2;Parent=Py17XNL_1401307.1;gene_name=ATP-dependent protease subunit ClpQ;Name=Py17XNL_1401307.1-5UTR2;transcript_id=Py17XNL_1401307.1;locus_tag=Py17XNL_1401307
Py17XNL_14	AUGUSTUS	transcription_start_site	1869784	1869784	.	-	.	ID=Py17XNL_1401307.1-tss1;Parent=Py17XNL_1401307.1;gene_name=ATP-dependent protease subunit ClpQ;Name=Py17XNL_1401307.1-tss1;transcript_id=Py17XNL_1401307.1;locus_tag=Py17XNL_1401307
###
Py17XNL_14	AUGUSTUS	gene	1870245	1872154	0.09	-	.	ID=Py17XNL_1401308;gene_id=Py17XNL_1401308;gene_name=Py17XNL_1401308;Name=WD repeat-containing protein;best_match=PY17X_1447700.1-p1;query_coverage=99.0;percentage_identity=100.0;locus_tag=Py17XNL_1401308
Py17XNL_14	AUGUSTUS	mRNA	1870245	1872154	0.09	-	.	ID=Py17XNL_1401308.1;Parent=Py17XNL_1401308;gene_name=Py17XNL_1401308;Name=WD repeat-containing protein.1;best_match=PY17X_1447700.1-p1;query_coverage=99.0;percentage_identity=100.0;transcript_id=Py17XNL_1401308.1;locus_tag=Py17XNL_1401308;protein_id=Py17XNL_1401308.1-p1;product=WD repeat-containing protein, putative
Py17XNL_14	AUGUSTUS	transcription_end_site	1870245	1870245	.	-	.	ID=Py17XNL_1401308.1-tts1;Parent=Py17XNL_1401308.1;gene_name=WD repeat-containing protein;Name=Py17XNL_1401308.1-tts1;transcript_id=Py17XNL_1401308.1;locus_tag=Py17XNL_1401308
Py17XNL_14	AUGUSTUS	three_prime_UTR	1870245	1870552	0.37	-	.	ID=Py17XNL_1401308.1-3UTR1;Parent=Py17XNL_1401308.1;gene_name=WD repeat-containing protein;Name=Py17XNL_1401308.1-3UTR1;transcript_id=Py17XNL_1401308.1;locus_tag=Py17XNL_1401308
Py17XNL_14	AUGUSTUS	exon	1870245	1872154	.	-	.	ID=Py17XNL_1401308.1-exon1;Parent=Py17XNL_1401308.1;gene_name=WD repeat-containing protein;Name=Py17XNL_1401308.1-exon1;transcript_id=Py17XNL_1401308.1;locus_tag=Py17XNL_1401308;protein_id=Py17XNL_1401308.1-p1;product=WD repeat-containing protein, putative
Py17XNL_14	AUGUSTUS	stop_codon	1870553	1870555	.	-	0	ID=Py17XNL_1401308.1-stop1;Parent=Py17XNL_1401308.1;gene_name=WD repeat-containing protein;Name=Py17XNL_1401308.1-stop1;transcript_id=Py17XNL_1401308.1;locus_tag=Py17XNL_1401308
Py17XNL_14	AUGUSTUS	CDS	1870553	1871857	0.99	-	0	ID=Py17XNL_1401308.1-CDS1;Parent=Py17XNL_1401308.1;gene_name=WD repeat-containing protein;Name=Py17XNL_1401308.1-p1;transcript_id=Py17XNL_1401308.1;locus_tag=Py17XNL_1401308;protein_id=Py17XNL_1401308.1-p1;product=WD repeat-containing protein, putative
Py17XNL_14	AUGUSTUS	start_codon	1871855	1871857	.	-	0	ID=Py17XNL_1401308.1-start1;Parent=Py17XNL_1401308.1;gene_name=WD repeat-containing protein;Name=Py17XNL_1401308.1-start1;transcript_id=Py17XNL_1401308.1;locus_tag=Py17XNL_1401308
Py17XNL_14	AUGUSTUS	five_prime_UTR	1871858	1872154	0.3	-	.	ID=Py17XNL_1401308.1-5UTR1;Parent=Py17XNL_1401308.1;gene_name=WD repeat-containing protein;Name=Py17XNL_1401308.1-5UTR1;transcript_id=Py17XNL_1401308.1;locus_tag=Py17XNL_1401308
Py17XNL_14	AUGUSTUS	transcription_start_site	1872154	1872154	.	-	.	ID=Py17XNL_1401308.1-tss1;Parent=Py17XNL_1401308.1;gene_name=WD repeat-containing protein;Name=Py17XNL_1401308.1-tss1;transcript_id=Py17XNL_1401308.1;locus_tag=Py17XNL_1401308
###
Py17XNL_14	AUGUSTUS	gene	1872474	1874538	0.11	+	.	ID=Py17XNL_1401309;gene_id=Py17XNL_1401309;gene_name=Py17XNL_1401309;Name=sun-family protein;best_match=PY17X_1447800.1-p1;query_coverage=99.0;percentage_identity=100.0;locus_tag=Py17XNL_1401309
Py17XNL_14	AUGUSTUS	mRNA	1872474	1874538	0.11	+	.	ID=Py17XNL_1401309.1;Parent=Py17XNL_1401309;gene_name=Py17XNL_1401309;Name=sun-family protein.1;best_match=PY17X_1447800.1-p1;query_coverage=99.0;percentage_identity=100.0;transcript_id=Py17XNL_1401309.1;locus_tag=Py17XNL_1401309;protein_id=Py17XNL_1401309.1-p1;product=sun-family protein, putative
Py17XNL_14	AUGUSTUS	transcription_start_site	1872474	1872474	.	+	.	ID=Py17XNL_1401309.1-tss1;Parent=Py17XNL_1401309.1;gene_name=sun-family protein;Name=Py17XNL_1401309.1-tss1;transcript_id=Py17XNL_1401309.1;locus_tag=Py17XNL_1401309
Py17XNL_14	AUGUSTUS	exon	1872474	1872486	.	+	.	ID=Py17XNL_1401309.1-exon1;Parent=Py17XNL_1401309.1;gene_name=sun-family protein;Name=Py17XNL_1401309.1-exon1;transcript_id=Py17XNL_1401309.1;locus_tag=Py17XNL_1401309;protein_id=Py17XNL_1401309.1-p1;product=sun-family protein, putative
Py17XNL_14	AUGUSTUS	five_prime_UTR	1872474	1872486	0.45	+	.	ID=Py17XNL_1401309.1-5UTR1;Parent=Py17XNL_1401309.1;gene_name=sun-family protein;Name=Py17XNL_1401309.1-5UTR1;transcript_id=Py17XNL_1401309.1;locus_tag=Py17XNL_1401309
Py17XNL_14	AUGUSTUS	exon	1872614	1873210	.	+	.	ID=Py17XNL_1401309.1-exon2;Parent=Py17XNL_1401309.1;gene_name=sun-family protein;Name=Py17XNL_1401309.1-exon2;transcript_id=Py17XNL_1401309.1;locus_tag=Py17XNL_1401309;protein_id=Py17XNL_1401309.1-p1;product=sun-family protein, putative
Py17XNL_14	AUGUSTUS	five_prime_UTR	1872614	1873210	0.48	+	.	ID=Py17XNL_1401309.1-5UTR2;Parent=Py17XNL_1401309.1;gene_name=sun-family protein;Name=Py17XNL_1401309.1-5UTR2;transcript_id=Py17XNL_1401309.1;locus_tag=Py17XNL_1401309
Py17XNL_14	AUGUSTUS	five_prime_UTR	1873314	1873326	0.93	+	.	ID=Py17XNL_1401309.1-5UTR3;Parent=Py17XNL_1401309.1;gene_name=sun-family protein;Name=Py17XNL_1401309.1-5UTR3;transcript_id=Py17XNL_1401309.1;locus_tag=Py17XNL_1401309
Py17XNL_14	AUGUSTUS	exon	1873314	1874538	.	+	.	ID=Py17XNL_1401309.1-exon3;Parent=Py17XNL_1401309.1;gene_name=sun-family protein;Name=Py17XNL_1401309.1-exon3;transcript_id=Py17XNL_1401309.1;locus_tag=Py17XNL_1401309;protein_id=Py17XNL_1401309.1-p1;product=sun-family protein, putative
Py17XNL_14	AUGUSTUS	start_codon	1873327	1873329	.	+	0	ID=Py17XNL_1401309.1-start1;Parent=Py17XNL_1401309.1;gene_name=sun-family protein;Name=Py17XNL_1401309.1-start1;transcript_id=Py17XNL_1401309.1;locus_tag=Py17XNL_1401309
Py17XNL_14	AUGUSTUS	CDS	1873327	1874208	1	+	0	ID=Py17XNL_1401309.1-CDS1;Parent=Py17XNL_1401309.1;gene_name=sun-family protein;Name=Py17XNL_1401309.1-p1;transcript_id=Py17XNL_1401309.1;locus_tag=Py17XNL_1401309;protein_id=Py17XNL_1401309.1-p1;product=sun-family protein, putative
Py17XNL_14	AUGUSTUS	stop_codon	1874206	1874208	.	+	0	ID=Py17XNL_1401309.1-stop1;Parent=Py17XNL_1401309.1;gene_name=sun-family protein;Name=Py17XNL_1401309.1-stop1;transcript_id=Py17XNL_1401309.1;locus_tag=Py17XNL_1401309
Py17XNL_14	AUGUSTUS	three_prime_UTR	1874209	1874538	0.32	+	.	ID=Py17XNL_1401309.1-3UTR1;Parent=Py17XNL_1401309.1;gene_name=sun-family protein;Name=Py17XNL_1401309.1-3UTR1;transcript_id=Py17XNL_1401309.1;locus_tag=Py17XNL_1401309
Py17XNL_14	AUGUSTUS	transcription_end_site	1874538	1874538	.	+	.	ID=Py17XNL_1401309.1-tts1;Parent=Py17XNL_1401309.1;gene_name=sun-family protein;Name=Py17XNL_1401309.1-tts1;transcript_id=Py17XNL_1401309.1;locus_tag=Py17XNL_1401309
###
Py17XNL_14	AUGUSTUS	gene	1875294	1878538	0.21	+	.	ID=Py17XNL_1401310;gene_id=Py17XNL_1401310;gene_name=Py17XNL_1401310;Name=SEC13;best_match=PY17X_1447900.1-p1;query_coverage=99.0;percentage_identity=100.0;locus_tag=Py17XNL_1401310
Py17XNL_14	AUGUSTUS	mRNA	1875294	1878538	0.21	+	.	ID=Py17XNL_1401310.1;Parent=Py17XNL_1401310;gene_name=Py17XNL_1401310;Name=SEC13.1;best_match=PY17X_1447900.1-p1;query_coverage=99.0;percentage_identity=100.0;transcript_id=Py17XNL_1401310.1;locus_tag=Py17XNL_1401310;protein_id=Py17XNL_1401310.1-p1;product=protein transport protein SEC13, putative
Py17XNL_14	AUGUSTUS	transcription_start_site	1875294	1875294	.	+	.	ID=Py17XNL_1401310.1-tss1;Parent=Py17XNL_1401310.1;gene_name=SEC13;Name=Py17XNL_1401310.1-tss1;transcript_id=Py17XNL_1401310.1;locus_tag=Py17XNL_1401310
Py17XNL_14	AUGUSTUS	exon	1875294	1875374	.	+	.	ID=Py17XNL_1401310.1-exon1;Parent=Py17XNL_1401310.1;gene_name=SEC13;Name=Py17XNL_1401310.1-exon1;transcript_id=Py17XNL_1401310.1;locus_tag=Py17XNL_1401310;protein_id=Py17XNL_1401310.1-p1;product=protein transport protein SEC13, putative
Py17XNL_14	AUGUSTUS	five_prime_UTR	1875294	1875374	0.65	+	.	ID=Py17XNL_1401310.1-5UTR1;Parent=Py17XNL_1401310.1;gene_name=SEC13;Name=Py17XNL_1401310.1-5UTR1;transcript_id=Py17XNL_1401310.1;locus_tag=Py17XNL_1401310
Py17XNL_14	AUGUSTUS	five_prime_UTR	1875531	1876028	0.98	+	.	ID=Py17XNL_1401310.1-5UTR2;Parent=Py17XNL_1401310.1;gene_name=SEC13;Name=Py17XNL_1401310.1-5UTR2;transcript_id=Py17XNL_1401310.1;locus_tag=Py17XNL_1401310
Py17XNL_14	AUGUSTUS	exon	1875531	1877379	.	+	.	ID=Py17XNL_1401310.1-exon2;Parent=Py17XNL_1401310.1;gene_name=SEC13;Name=Py17XNL_1401310.1-exon2;transcript_id=Py17XNL_1401310.1;locus_tag=Py17XNL_1401310;protein_id=Py17XNL_1401310.1-p1;product=protein transport protein SEC13, putative
Py17XNL_14	AUGUSTUS	start_codon	1876029	1876031	.	+	0	ID=Py17XNL_1401310.1-start1;Parent=Py17XNL_1401310.1;gene_name=SEC13;Name=Py17XNL_1401310.1-start1;transcript_id=Py17XNL_1401310.1;locus_tag=Py17XNL_1401310
Py17XNL_14	AUGUSTUS	CDS	1876029	1877379	1	+	0	ID=Py17XNL_1401310.1-CDS1;Parent=Py17XNL_1401310.1;gene_name=SEC13;Name=Py17XNL_1401310.1-p1;transcript_id=Py17XNL_1401310.1;locus_tag=Py17XNL_1401310;protein_id=Py17XNL_1401310.1-p1;product=protein transport protein SEC13, putative
Py17XNL_14	AUGUSTUS	intron	1877380	1877473	1	+	.	ID=Py17XNL_1401310.1-intron1;Parent=Py17XNL_1401310.1;gene_name=SEC13;Name=Py17XNL_1401310.1-intron1;transcript_id=Py17XNL_1401310.1;locus_tag=Py17XNL_1401310
Py17XNL_14	AUGUSTUS	CDS	1877474	1878195	1	+	2	ID=Py17XNL_1401310.1-CDS2;Parent=Py17XNL_1401310.1;gene_name=SEC13;Name=Py17XNL_1401310.1-p1;transcript_id=Py17XNL_1401310.1;locus_tag=Py17XNL_1401310;protein_id=Py17XNL_1401310.1-p1;product=protein transport protein SEC13, putative
Py17XNL_14	AUGUSTUS	exon	1877474	1878538	.	+	.	ID=Py17XNL_1401310.1-exon3;Parent=Py17XNL_1401310.1;gene_name=SEC13;Name=Py17XNL_1401310.1-exon3;transcript_id=Py17XNL_1401310.1;locus_tag=Py17XNL_1401310;protein_id=Py17XNL_1401310.1-p1;product=protein transport protein SEC13, putative
Py17XNL_14	AUGUSTUS	stop_codon	1878193	1878195	.	+	0	ID=Py17XNL_1401310.1-stop1;Parent=Py17XNL_1401310.1;gene_name=SEC13;Name=Py17XNL_1401310.1-stop1;transcript_id=Py17XNL_1401310.1;locus_tag=Py17XNL_1401310
Py17XNL_14	AUGUSTUS	three_prime_UTR	1878196	1878538	0.28	+	.	ID=Py17XNL_1401310.1-3UTR1;Parent=Py17XNL_1401310.1;gene_name=SEC13;Name=Py17XNL_1401310.1-3UTR1;transcript_id=Py17XNL_1401310.1;locus_tag=Py17XNL_1401310
Py17XNL_14	AUGUSTUS	transcription_end_site	1878538	1878538	.	+	.	ID=Py17XNL_1401310.1-tts1;Parent=Py17XNL_1401310.1;gene_name=SEC13;Name=Py17XNL_1401310.1-tts1;transcript_id=Py17XNL_1401310.1;locus_tag=Py17XNL_1401310
###
Py17XNL_14	AUGUSTUS	gene	1879554	1881958	0.22	+	.	ID=Py17XNL_1401311;gene_id=Py17XNL_1401311;gene_name=Py17XNL_1401311;Name=WTAP;best_match=PY17X_1448000.1-p1;query_coverage=99.0;percentage_identity=100.0;locus_tag=Py17XNL_1401311
Py17XNL_14	AUGUSTUS	mRNA	1879554	1881958	0.22	+	.	ID=Py17XNL_1401311.1;Parent=Py17XNL_1401311;gene_name=Py17XNL_1401311;Name=WTAP.1;best_match=PY17X_1448000.1-p1;query_coverage=99.0;percentage_identity=100.0;transcript_id=Py17XNL_1401311.1;locus_tag=Py17XNL_1401311;protein_id=Py17XNL_1401311.1-p1;product=pre-mRNA-splicing regulator WTAP, putative
Py17XNL_14	AUGUSTUS	transcription_start_site	1879554	1879554	.	+	.	ID=Py17XNL_1401311.1-tss1;Parent=Py17XNL_1401311.1;gene_name=WTAP;Name=Py17XNL_1401311.1-tss1;transcript_id=Py17XNL_1401311.1;locus_tag=Py17XNL_1401311
Py17XNL_14	AUGUSTUS	five_prime_UTR	1879554	1879674	0.35	+	.	ID=Py17XNL_1401311.1-5UTR1;Parent=Py17XNL_1401311.1;gene_name=WTAP;Name=Py17XNL_1401311.1-5UTR1;transcript_id=Py17XNL_1401311.1;locus_tag=Py17XNL_1401311
Py17XNL_14	AUGUSTUS	exon	1879554	1879764	.	+	.	ID=Py17XNL_1401311.1-exon1;Parent=Py17XNL_1401311.1;gene_name=WTAP;Name=Py17XNL_1401311.1-exon1;transcript_id=Py17XNL_1401311.1;locus_tag=Py17XNL_1401311;protein_id=Py17XNL_1401311.1-p1;product=pre-mRNA-splicing regulator WTAP, putative
Py17XNL_14	AUGUSTUS	start_codon	1879675	1879677	.	+	0	ID=Py17XNL_1401311.1-start1;Parent=Py17XNL_1401311.1;gene_name=WTAP;Name=Py17XNL_1401311.1-start1;transcript_id=Py17XNL_1401311.1;locus_tag=Py17XNL_1401311
Py17XNL_14	AUGUSTUS	CDS	1879675	1879764	1	+	0	ID=Py17XNL_1401311.1-CDS1;Parent=Py17XNL_1401311.1;gene_name=WTAP;Name=Py17XNL_1401311.1-p1;transcript_id=Py17XNL_1401311.1;locus_tag=Py17XNL_1401311;protein_id=Py17XNL_1401311.1-p1;product=pre-mRNA-splicing regulator WTAP, putative
Py17XNL_14	AUGUSTUS	intron	1879765	1879986	1	+	.	ID=Py17XNL_1401311.1-intron1;Parent=Py17XNL_1401311.1;gene_name=WTAP;Name=Py17XNL_1401311.1-intron1;transcript_id=Py17XNL_1401311.1;locus_tag=Py17XNL_1401311
Py17XNL_14	AUGUSTUS	CDS	1879987	1881561	1	+	0	ID=Py17XNL_1401311.1-CDS2;Parent=Py17XNL_1401311.1;gene_name=WTAP;Name=Py17XNL_1401311.1-p1;transcript_id=Py17XNL_1401311.1;locus_tag=Py17XNL_1401311;protein_id=Py17XNL_1401311.1-p1;product=pre-mRNA-splicing regulator WTAP, putative
Py17XNL_14	AUGUSTUS	exon	1879987	1881958	.	+	.	ID=Py17XNL_1401311.1-exon2;Parent=Py17XNL_1401311.1;gene_name=WTAP;Name=Py17XNL_1401311.1-exon2;transcript_id=Py17XNL_1401311.1;locus_tag=Py17XNL_1401311;protein_id=Py17XNL_1401311.1-p1;product=pre-mRNA-splicing regulator WTAP, putative
Py17XNL_14	AUGUSTUS	stop_codon	1881559	1881561	.	+	0	ID=Py17XNL_1401311.1-stop1;Parent=Py17XNL_1401311.1;gene_name=WTAP;Name=Py17XNL_1401311.1-stop1;transcript_id=Py17XNL_1401311.1;locus_tag=Py17XNL_1401311
Py17XNL_14	AUGUSTUS	three_prime_UTR	1881562	1881958	0.59	+	.	ID=Py17XNL_1401311.1-3UTR1;Parent=Py17XNL_1401311.1;gene_name=WTAP;Name=Py17XNL_1401311.1-3UTR1;transcript_id=Py17XNL_1401311.1;locus_tag=Py17XNL_1401311
Py17XNL_14	AUGUSTUS	transcription_end_site	1881958	1881958	.	+	.	ID=Py17XNL_1401311.1-tts1;Parent=Py17XNL_1401311.1;gene_name=WTAP;Name=Py17XNL_1401311.1-tts1;transcript_id=Py17XNL_1401311.1;locus_tag=Py17XNL_1401311
###
Py17XNL_14	AUGUSTUS	gene	1882634	1885858	0.09	+	.	ID=Py17XNL_1401312;gene_id=Py17XNL_1401312;gene_name=Py17XNL_1401312;Name=RIO1;best_match=PY17X_1448100.1-p1;query_coverage=99.0;percentage_identity=100.0;locus_tag=Py17XNL_1401312
Py17XNL_14	AUGUSTUS	mRNA	1882634	1885858	0.09	+	.	ID=Py17XNL_1401312.1;Parent=Py17XNL_1401312;gene_name=Py17XNL_1401312;Name=RIO1.1;best_match=PY17X_1448100.1-p1;query_coverage=99.0;percentage_identity=100.0;transcript_id=Py17XNL_1401312.1;locus_tag=Py17XNL_1401312;protein_id=Py17XNL_1401312.1-p1;product=serine/threonine protein kinase RIO1, putative
Py17XNL_14	AUGUSTUS	transcription_start_site	1882634	1882634	.	+	.	ID=Py17XNL_1401312.1-tss1;Parent=Py17XNL_1401312.1;gene_name=RIO1;Name=Py17XNL_1401312.1-tss1;transcript_id=Py17XNL_1401312.1;locus_tag=Py17XNL_1401312
Py17XNL_14	AUGUSTUS	exon	1882634	1882691	.	+	.	ID=Py17XNL_1401312.1-exon1;Parent=Py17XNL_1401312.1;gene_name=RIO1;Name=Py17XNL_1401312.1-exon1;transcript_id=Py17XNL_1401312.1;locus_tag=Py17XNL_1401312;protein_id=Py17XNL_1401312.1-p1;product=serine/threonine protein kinase RIO1, putative
Py17XNL_14	AUGUSTUS	five_prime_UTR	1882634	1882691	0.38	+	.	ID=Py17XNL_1401312.1-5UTR1;Parent=Py17XNL_1401312.1;gene_name=RIO1;Name=Py17XNL_1401312.1-5UTR1;transcript_id=Py17XNL_1401312.1;locus_tag=Py17XNL_1401312
Py17XNL_14	AUGUSTUS	five_prime_UTR	1882827	1883062	0.87	+	.	ID=Py17XNL_1401312.1-5UTR2;Parent=Py17XNL_1401312.1;gene_name=RIO1;Name=Py17XNL_1401312.1-5UTR2;transcript_id=Py17XNL_1401312.1;locus_tag=Py17XNL_1401312
Py17XNL_14	AUGUSTUS	exon	1882827	1885858	.	+	.	ID=Py17XNL_1401312.1-exon2;Parent=Py17XNL_1401312.1;gene_name=RIO1;Name=Py17XNL_1401312.1-exon2;transcript_id=Py17XNL_1401312.1;locus_tag=Py17XNL_1401312;protein_id=Py17XNL_1401312.1-p1;product=serine/threonine protein kinase RIO1, putative
Py17XNL_14	AUGUSTUS	start_codon	1883063	1883065	.	+	0	ID=Py17XNL_1401312.1-start1;Parent=Py17XNL_1401312.1;gene_name=RIO1;Name=Py17XNL_1401312.1-start1;transcript_id=Py17XNL_1401312.1;locus_tag=Py17XNL_1401312
Py17XNL_14	AUGUSTUS	CDS	1883063	1885483	1	+	0	ID=Py17XNL_1401312.1-CDS1;Parent=Py17XNL_1401312.1;gene_name=RIO1;Name=Py17XNL_1401312.1-p1;transcript_id=Py17XNL_1401312.1;locus_tag=Py17XNL_1401312;protein_id=Py17XNL_1401312.1-p1;product=serine/threonine protein kinase RIO1, putative
Py17XNL_14	AUGUSTUS	stop_codon	1885481	1885483	.	+	0	ID=Py17XNL_1401312.1-stop1;Parent=Py17XNL_1401312.1;gene_name=RIO1;Name=Py17XNL_1401312.1-stop1;transcript_id=Py17XNL_1401312.1;locus_tag=Py17XNL_1401312
Py17XNL_14	AUGUSTUS	three_prime_UTR	1885484	1885858	0.15	+	.	ID=Py17XNL_1401312.1-3UTR1;Parent=Py17XNL_1401312.1;gene_name=RIO1;Name=Py17XNL_1401312.1-3UTR1;transcript_id=Py17XNL_1401312.1;locus_tag=Py17XNL_1401312
Py17XNL_14	AUGUSTUS	transcription_end_site	1885858	1885858	.	+	.	ID=Py17XNL_1401312.1-tts1;Parent=Py17XNL_1401312.1;gene_name=RIO1;Name=Py17XNL_1401312.1-tts1;transcript_id=Py17XNL_1401312.1;locus_tag=Py17XNL_1401312
###
Py17XNL_14	AUGUSTUS	gene	1885944	1890058	0.14	+	.	ID=Py17XNL_1401313;gene_id=Py17XNL_1401313;gene_name=Py17XNL_1401313;Name=conserved Plasmodium protein;best_match=PY17X_1448200.1-p1;query_coverage=99.0;percentage_identity=100.0;locus_tag=Py17XNL_1401313
Py17XNL_14	AUGUSTUS	mRNA	1885944	1890058	0.14	+	.	ID=Py17XNL_1401313.1;Parent=Py17XNL_1401313;gene_name=Py17XNL_1401313;Name=conserved Plasmodium protein.1;best_match=PY17X_1448200.1-p1;query_coverage=99.0;percentage_identity=100.0;transcript_id=Py17XNL_1401313.1;locus_tag=Py17XNL_1401313;protein_id=Py17XNL_1401313.1-p1;product=conserved Plasmodium protein, unknown function
Py17XNL_14	AUGUSTUS	transcription_start_site	1885944	1885944	.	+	.	ID=Py17XNL_1401313.1-tss1;Parent=Py17XNL_1401313.1;gene_name=conserved Plasmodium protein;Name=Py17XNL_1401313.1-tss1;transcript_id=Py17XNL_1401313.1;locus_tag=Py17XNL_1401313
Py17XNL_14	AUGUSTUS	five_prime_UTR	1885944	1886011	0.59	+	.	ID=Py17XNL_1401313.1-5UTR1;Parent=Py17XNL_1401313.1;gene_name=conserved Plasmodium protein;Name=Py17XNL_1401313.1-5UTR1;transcript_id=Py17XNL_1401313.1;locus_tag=Py17XNL_1401313
Py17XNL_14	AUGUSTUS	exon	1885944	1886026	.	+	.	ID=Py17XNL_1401313.1-exon1;Parent=Py17XNL_1401313.1;gene_name=conserved Plasmodium protein;Name=Py17XNL_1401313.1-exon1;transcript_id=Py17XNL_1401313.1;locus_tag=Py17XNL_1401313;protein_id=Py17XNL_1401313.1-p1;product=conserved Plasmodium protein, unknown function
Py17XNL_14	AUGUSTUS	start_codon	1886012	1886014	.	+	0	ID=Py17XNL_1401313.1-start1;Parent=Py17XNL_1401313.1;gene_name=conserved Plasmodium protein;Name=Py17XNL_1401313.1-start1;transcript_id=Py17XNL_1401313.1;locus_tag=Py17XNL_1401313
Py17XNL_14	AUGUSTUS	CDS	1886012	1886026	0.99	+	0	ID=Py17XNL_1401313.1-CDS1;Parent=Py17XNL_1401313.1;gene_name=conserved Plasmodium protein;Name=Py17XNL_1401313.1-p1;transcript_id=Py17XNL_1401313.1;locus_tag=Py17XNL_1401313;protein_id=Py17XNL_1401313.1-p1;product=conserved Plasmodium protein, unknown function
Py17XNL_14	AUGUSTUS	intron	1886027	1886149	0.99	+	.	ID=Py17XNL_1401313.1-intron1;Parent=Py17XNL_1401313.1;gene_name=conserved Plasmodium protein;Name=Py17XNL_1401313.1-intron1;transcript_id=Py17XNL_1401313.1;locus_tag=Py17XNL_1401313
Py17XNL_14	AUGUSTUS	exon	1886150	1886209	.	+	.	ID=Py17XNL_1401313.1-exon2;Parent=Py17XNL_1401313.1;gene_name=conserved Plasmodium protein;Name=Py17XNL_1401313.1-exon2;transcript_id=Py17XNL_1401313.1;locus_tag=Py17XNL_1401313;protein_id=Py17XNL_1401313.1-p1;product=conserved Plasmodium protein, unknown function
Py17XNL_14	AUGUSTUS	CDS	1886150	1886209	0.99	+	0	ID=Py17XNL_1401313.1-CDS2;Parent=Py17XNL_1401313.1;gene_name=conserved Plasmodium protein;Name=Py17XNL_1401313.1-p1;transcript_id=Py17XNL_1401313.1;locus_tag=Py17XNL_1401313;protein_id=Py17XNL_1401313.1-p1;product=conserved Plasmodium protein, unknown function
Py17XNL_14	AUGUSTUS	intron	1886210	1886316	0.99	+	.	ID=Py17XNL_1401313.1-intron2;Parent=Py17XNL_1401313.1;gene_name=conserved Plasmodium protein;Name=Py17XNL_1401313.1-intron2;transcript_id=Py17XNL_1401313.1;locus_tag=Py17XNL_1401313
Py17XNL_14	AUGUSTUS	exon	1886317	1886436	.	+	.	ID=Py17XNL_1401313.1-exon3;Parent=Py17XNL_1401313.1;gene_name=conserved Plasmodium protein;Name=Py17XNL_1401313.1-exon3;transcript_id=Py17XNL_1401313.1;locus_tag=Py17XNL_1401313;protein_id=Py17XNL_1401313.1-p1;product=conserved Plasmodium protein, unknown function
Py17XNL_14	AUGUSTUS	CDS	1886317	1886436	0.99	+	0	ID=Py17XNL_1401313.1-CDS3;Parent=Py17XNL_1401313.1;gene_name=conserved Plasmodium protein;Name=Py17XNL_1401313.1-p1;transcript_id=Py17XNL_1401313.1;locus_tag=Py17XNL_1401313;protein_id=Py17XNL_1401313.1-p1;product=conserved Plasmodium protein, unknown function
Py17XNL_14	AUGUSTUS	intron	1886437	1886568	0.99	+	.	ID=Py17XNL_1401313.1-intron3;Parent=Py17XNL_1401313.1;gene_name=conserved Plasmodium protein;Name=Py17XNL_1401313.1-intron3;transcript_id=Py17XNL_1401313.1;locus_tag=Py17XNL_1401313
Py17XNL_14	AUGUSTUS	exon	1886569	1886630	.	+	.	ID=Py17XNL_1401313.1-exon4;Parent=Py17XNL_1401313.1;gene_name=conserved Plasmodium protein;Name=Py17XNL_1401313.1-exon4;transcript_id=Py17XNL_1401313.1;locus_tag=Py17XNL_1401313;protein_id=Py17XNL_1401313.1-p1;product=conserved Plasmodium protein, unknown function
Py17XNL_14	AUGUSTUS	CDS	1886569	1886630	0.99	+	0	ID=Py17XNL_1401313.1-CDS4;Parent=Py17XNL_1401313.1;gene_name=conserved Plasmodium protein;Name=Py17XNL_1401313.1-p1;transcript_id=Py17XNL_1401313.1;locus_tag=Py17XNL_1401313;protein_id=Py17XNL_1401313.1-p1;product=conserved Plasmodium protein, unknown function
Py17XNL_14	AUGUSTUS	intron	1886631	1886717	0.99	+	.	ID=Py17XNL_1401313.1-intron4;Parent=Py17XNL_1401313.1;gene_name=conserved Plasmodium protein;Name=Py17XNL_1401313.1-intron4;transcript_id=Py17XNL_1401313.1;locus_tag=Py17XNL_1401313
Py17XNL_14	AUGUSTUS	exon	1886718	1886767	.	+	.	ID=Py17XNL_1401313.1-exon5;Parent=Py17XNL_1401313.1;gene_name=conserved Plasmodium protein;Name=Py17XNL_1401313.1-exon5;transcript_id=Py17XNL_1401313.1;locus_tag=Py17XNL_1401313;protein_id=Py17XNL_1401313.1-p1;product=conserved Plasmodium protein, unknown function
Py17XNL_14	AUGUSTUS	CDS	1886718	1886767	0.99	+	1	ID=Py17XNL_1401313.1-CDS5;Parent=Py17XNL_1401313.1;gene_name=conserved Plasmodium protein;Name=Py17XNL_1401313.1-p1;transcript_id=Py17XNL_1401313.1;locus_tag=Py17XNL_1401313;protein_id=Py17XNL_1401313.1-p1;product=conserved Plasmodium protein, unknown function
Py17XNL_14	AUGUSTUS	intron	1886768	1886854	1	+	.	ID=Py17XNL_1401313.1-intron5;Parent=Py17XNL_1401313.1;gene_name=conserved Plasmodium protein;Name=Py17XNL_1401313.1-intron5;transcript_id=Py17XNL_1401313.1;locus_tag=Py17XNL_1401313
Py17XNL_14	AUGUSTUS	exon	1886855	1886961	.	+	.	ID=Py17XNL_1401313.1-exon6;Parent=Py17XNL_1401313.1;gene_name=conserved Plasmodium protein;Name=Py17XNL_1401313.1-exon6;transcript_id=Py17XNL_1401313.1;locus_tag=Py17XNL_1401313;protein_id=Py17XNL_1401313.1-p1;product=conserved Plasmodium protein, unknown function
Py17XNL_14	AUGUSTUS	CDS	1886855	1886961	1	+	2	ID=Py17XNL_1401313.1-CDS6;Parent=Py17XNL_1401313.1;gene_name=conserved Plasmodium protein;Name=Py17XNL_1401313.1-p1;transcript_id=Py17XNL_1401313.1;locus_tag=Py17XNL_1401313;protein_id=Py17XNL_1401313.1-p1;product=conserved Plasmodium protein, unknown function
Py17XNL_14	AUGUSTUS	intron	1886962	1887209	1	+	.	ID=Py17XNL_1401313.1-intron6;Parent=Py17XNL_1401313.1;gene_name=conserved Plasmodium protein;Name=Py17XNL_1401313.1-intron6;transcript_id=Py17XNL_1401313.1;locus_tag=Py17XNL_1401313
Py17XNL_14	AUGUSTUS	exon	1887210	1887552	.	+	.	ID=Py17XNL_1401313.1-exon7;Parent=Py17XNL_1401313.1;gene_name=conserved Plasmodium protein;Name=Py17XNL_1401313.1-exon7;transcript_id=Py17XNL_1401313.1;locus_tag=Py17XNL_1401313;protein_id=Py17XNL_1401313.1-p1;product=conserved Plasmodium protein, unknown function
Py17XNL_14	AUGUSTUS	CDS	1887210	1887552	1	+	0	ID=Py17XNL_1401313.1-CDS7;Parent=Py17XNL_1401313.1;gene_name=conserved Plasmodium protein;Name=Py17XNL_1401313.1-p1;transcript_id=Py17XNL_1401313.1;locus_tag=Py17XNL_1401313;protein_id=Py17XNL_1401313.1-p1;product=conserved Plasmodium protein, unknown function
Py17XNL_14	AUGUSTUS	intron	1887553	1887718	1	+	.	ID=Py17XNL_1401313.1-intron7;Parent=Py17XNL_1401313.1;gene_name=conserved Plasmodium protein;Name=Py17XNL_1401313.1-intron7;transcript_id=Py17XNL_1401313.1;locus_tag=Py17XNL_1401313
Py17XNL_14	AUGUSTUS	CDS	1887719	1889742	1	+	2	ID=Py17XNL_1401313.1-CDS8;Parent=Py17XNL_1401313.1;gene_name=conserved Plasmodium protein;Name=Py17XNL_1401313.1-p1;transcript_id=Py17XNL_1401313.1;locus_tag=Py17XNL_1401313;protein_id=Py17XNL_1401313.1-p1;product=conserved Plasmodium protein, unknown function
Py17XNL_14	AUGUSTUS	exon	1887719	1890058	.	+	.	ID=Py17XNL_1401313.1-exon8;Parent=Py17XNL_1401313.1;gene_name=conserved Plasmodium protein;Name=Py17XNL_1401313.1-exon8;transcript_id=Py17XNL_1401313.1;locus_tag=Py17XNL_1401313;protein_id=Py17XNL_1401313.1-p1;product=conserved Plasmodium protein, unknown function
Py17XNL_14	AUGUSTUS	stop_codon	1889740	1889742	.	+	0	ID=Py17XNL_1401313.1-stop1;Parent=Py17XNL_1401313.1;gene_name=conserved Plasmodium protein;Name=Py17XNL_1401313.1-stop1;transcript_id=Py17XNL_1401313.1;locus_tag=Py17XNL_1401313
Py17XNL_14	AUGUSTUS	three_prime_UTR	1889743	1890058	0.19	+	.	ID=Py17XNL_1401313.1-3UTR1;Parent=Py17XNL_1401313.1;gene_name=conserved Plasmodium protein;Name=Py17XNL_1401313.1-3UTR1;transcript_id=Py17XNL_1401313.1;locus_tag=Py17XNL_1401313
Py17XNL_14	AUGUSTUS	transcription_end_site	1890058	1890058	.	+	.	ID=Py17XNL_1401313.1-tts1;Parent=Py17XNL_1401313.1;gene_name=conserved Plasmodium protein;Name=Py17XNL_1401313.1-tts1;transcript_id=Py17XNL_1401313.1;locus_tag=Py17XNL_1401313
###
Py17XNL_14	AUGUSTUS	gene	1890584	1892328	0.45	+	.	ID=Py17XNL_1401314;gene_id=Py17XNL_1401314;gene_name=Py17XNL_1401314;Name=RAB2;best_match=PY17X_1448300.1-p1;query_coverage=99.0;percentage_identity=100.0;locus_tag=Py17XNL_1401314
Py17XNL_14	AUGUSTUS	mRNA	1890584	1892328	0.45	+	.	ID=Py17XNL_1401314.1;Parent=Py17XNL_1401314;gene_name=Py17XNL_1401314;Name=RAB2.1;best_match=PY17X_1448300.1-p1;query_coverage=99.0;percentage_identity=100.0;transcript_id=Py17XNL_1401314.1;locus_tag=Py17XNL_1401314;protein_id=Py17XNL_1401314.1-p1;product=ras-related protein Rab-2, putative
Py17XNL_14	AUGUSTUS	transcription_start_site	1890584	1890584	.	+	.	ID=Py17XNL_1401314.1-tss1;Parent=Py17XNL_1401314.1;gene_name=RAB2;Name=Py17XNL_1401314.1-tss1;transcript_id=Py17XNL_1401314.1;locus_tag=Py17XNL_1401314
Py17XNL_14	AUGUSTUS	exon	1890584	1890595	.	+	.	ID=Py17XNL_1401314.1-exon1;Parent=Py17XNL_1401314.1;gene_name=RAB2;Name=Py17XNL_1401314.1-exon1;transcript_id=Py17XNL_1401314.1;locus_tag=Py17XNL_1401314;protein_id=Py17XNL_1401314.1-p1;product=ras-related protein Rab-2, putative
Py17XNL_14	AUGUSTUS	five_prime_UTR	1890584	1890595	0.81	+	.	ID=Py17XNL_1401314.1-5UTR1;Parent=Py17XNL_1401314.1;gene_name=RAB2;Name=Py17XNL_1401314.1-5UTR1;transcript_id=Py17XNL_1401314.1;locus_tag=Py17XNL_1401314
Py17XNL_14	AUGUSTUS	five_prime_UTR	1890681	1890920	1	+	.	ID=Py17XNL_1401314.1-5UTR2;Parent=Py17XNL_1401314.1;gene_name=RAB2;Name=Py17XNL_1401314.1-5UTR2;transcript_id=Py17XNL_1401314.1;locus_tag=Py17XNL_1401314
Py17XNL_14	AUGUSTUS	exon	1890681	1890969	.	+	.	ID=Py17XNL_1401314.1-exon2;Parent=Py17XNL_1401314.1;gene_name=RAB2;Name=Py17XNL_1401314.1-exon2;transcript_id=Py17XNL_1401314.1;locus_tag=Py17XNL_1401314;protein_id=Py17XNL_1401314.1-p1;product=ras-related protein Rab-2, putative
Py17XNL_14	AUGUSTUS	start_codon	1890921	1890923	.	+	0	ID=Py17XNL_1401314.1-start1;Parent=Py17XNL_1401314.1;gene_name=RAB2;Name=Py17XNL_1401314.1-start1;transcript_id=Py17XNL_1401314.1;locus_tag=Py17XNL_1401314
Py17XNL_14	AUGUSTUS	CDS	1890921	1890969	1	+	0	ID=Py17XNL_1401314.1-CDS1;Parent=Py17XNL_1401314.1;gene_name=RAB2;Name=Py17XNL_1401314.1-p1;transcript_id=Py17XNL_1401314.1;locus_tag=Py17XNL_1401314;protein_id=Py17XNL_1401314.1-p1;product=ras-related protein Rab-2, putative
Py17XNL_14	AUGUSTUS	intron	1890970	1891054	1	+	.	ID=Py17XNL_1401314.1-intron1;Parent=Py17XNL_1401314.1;gene_name=RAB2;Name=Py17XNL_1401314.1-intron1;transcript_id=Py17XNL_1401314.1;locus_tag=Py17XNL_1401314
Py17XNL_14	AUGUSTUS	exon	1891055	1891193	.	+	.	ID=Py17XNL_1401314.1-exon3;Parent=Py17XNL_1401314.1;gene_name=RAB2;Name=Py17XNL_1401314.1-exon3;transcript_id=Py17XNL_1401314.1;locus_tag=Py17XNL_1401314;protein_id=Py17XNL_1401314.1-p1;product=ras-related protein Rab-2, putative
Py17XNL_14	AUGUSTUS	CDS	1891055	1891193	1	+	2	ID=Py17XNL_1401314.1-CDS2;Parent=Py17XNL_1401314.1;gene_name=RAB2;Name=Py17XNL_1401314.1-p1;transcript_id=Py17XNL_1401314.1;locus_tag=Py17XNL_1401314;protein_id=Py17XNL_1401314.1-p1;product=ras-related protein Rab-2, putative
Py17XNL_14	AUGUSTUS	intron	1891194	1891317	1	+	.	ID=Py17XNL_1401314.1-intron2;Parent=Py17XNL_1401314.1;gene_name=RAB2;Name=Py17XNL_1401314.1-intron2;transcript_id=Py17XNL_1401314.1;locus_tag=Py17XNL_1401314
Py17XNL_14	AUGUSTUS	exon	1891318	1891401	.	+	.	ID=Py17XNL_1401314.1-exon4;Parent=Py17XNL_1401314.1;gene_name=RAB2;Name=Py17XNL_1401314.1-exon4;transcript_id=Py17XNL_1401314.1;locus_tag=Py17XNL_1401314;protein_id=Py17XNL_1401314.1-p1;product=ras-related protein Rab-2, putative
Py17XNL_14	AUGUSTUS	CDS	1891318	1891401	1	+	1	ID=Py17XNL_1401314.1-CDS3;Parent=Py17XNL_1401314.1;gene_name=RAB2;Name=Py17XNL_1401314.1-p1;transcript_id=Py17XNL_1401314.1;locus_tag=Py17XNL_1401314;protein_id=Py17XNL_1401314.1-p1;product=ras-related protein Rab-2, putative
Py17XNL_14	AUGUSTUS	intron	1891402	1891579	1	+	.	ID=Py17XNL_1401314.1-intron3;Parent=Py17XNL_1401314.1;gene_name=RAB2;Name=Py17XNL_1401314.1-intron3;transcript_id=Py17XNL_1401314.1;locus_tag=Py17XNL_1401314
Py17XNL_14	AUGUSTUS	exon	1891580	1891781	.	+	.	ID=Py17XNL_1401314.1-exon5;Parent=Py17XNL_1401314.1;gene_name=RAB2;Name=Py17XNL_1401314.1-exon5;transcript_id=Py17XNL_1401314.1;locus_tag=Py17XNL_1401314;protein_id=Py17XNL_1401314.1-p1;product=ras-related protein Rab-2, putative
Py17XNL_14	AUGUSTUS	CDS	1891580	1891781	1	+	1	ID=Py17XNL_1401314.1-CDS4;Parent=Py17XNL_1401314.1;gene_name=RAB2;Name=Py17XNL_1401314.1-p1;transcript_id=Py17XNL_1401314.1;locus_tag=Py17XNL_1401314;protein_id=Py17XNL_1401314.1-p1;product=ras-related protein Rab-2, putative
Py17XNL_14	AUGUSTUS	intron	1891782	1891867	1	+	.	ID=Py17XNL_1401314.1-intron4;Parent=Py17XNL_1401314.1;gene_name=RAB2;Name=Py17XNL_1401314.1-intron4;transcript_id=Py17XNL_1401314.1;locus_tag=Py17XNL_1401314
Py17XNL_14	AUGUSTUS	exon	1891868	1891936	.	+	.	ID=Py17XNL_1401314.1-exon6;Parent=Py17XNL_1401314.1;gene_name=RAB2;Name=Py17XNL_1401314.1-exon6;transcript_id=Py17XNL_1401314.1;locus_tag=Py17XNL_1401314;protein_id=Py17XNL_1401314.1-p1;product=ras-related protein Rab-2, putative
Py17XNL_14	AUGUSTUS	CDS	1891868	1891936	1	+	0	ID=Py17XNL_1401314.1-CDS5;Parent=Py17XNL_1401314.1;gene_name=RAB2;Name=Py17XNL_1401314.1-p1;transcript_id=Py17XNL_1401314.1;locus_tag=Py17XNL_1401314;protein_id=Py17XNL_1401314.1-p1;product=ras-related protein Rab-2, putative
Py17XNL_14	AUGUSTUS	intron	1891937	1892024	1	+	.	ID=Py17XNL_1401314.1-intron5;Parent=Py17XNL_1401314.1;gene_name=RAB2;Name=Py17XNL_1401314.1-intron5;transcript_id=Py17XNL_1401314.1;locus_tag=Py17XNL_1401314
Py17XNL_14	AUGUSTUS	exon	1892025	1892076	.	+	.	ID=Py17XNL_1401314.1-exon7;Parent=Py17XNL_1401314.1;gene_name=RAB2;Name=Py17XNL_1401314.1-exon7;transcript_id=Py17XNL_1401314.1;locus_tag=Py17XNL_1401314;protein_id=Py17XNL_1401314.1-p1;product=ras-related protein Rab-2, putative
Py17XNL_14	AUGUSTUS	CDS	1892025	1892076	1	+	0	ID=Py17XNL_1401314.1-CDS6;Parent=Py17XNL_1401314.1;gene_name=RAB2;Name=Py17XNL_1401314.1-p1;transcript_id=Py17XNL_1401314.1;locus_tag=Py17XNL_1401314;protein_id=Py17XNL_1401314.1-p1;product=ras-related protein Rab-2, putative
Py17XNL_14	AUGUSTUS	intron	1892077	1892173	1	+	.	ID=Py17XNL_1401314.1-intron6;Parent=Py17XNL_1401314.1;gene_name=RAB2;Name=Py17XNL_1401314.1-intron6;transcript_id=Py17XNL_1401314.1;locus_tag=Py17XNL_1401314
Py17XNL_14	AUGUSTUS	CDS	1892174	1892220	1	+	2	ID=Py17XNL_1401314.1-CDS7;Parent=Py17XNL_1401314.1;gene_name=RAB2;Name=Py17XNL_1401314.1-p1;transcript_id=Py17XNL_1401314.1;locus_tag=Py17XNL_1401314;protein_id=Py17XNL_1401314.1-p1;product=ras-related protein Rab-2, putative
Py17XNL_14	AUGUSTUS	exon	1892174	1892328	.	+	.	ID=Py17XNL_1401314.1-exon8;Parent=Py17XNL_1401314.1;gene_name=RAB2;Name=Py17XNL_1401314.1-exon8;transcript_id=Py17XNL_1401314.1;locus_tag=Py17XNL_1401314;protein_id=Py17XNL_1401314.1-p1;product=ras-related protein Rab-2, putative
Py17XNL_14	AUGUSTUS	stop_codon	1892218	1892220	.	+	0	ID=Py17XNL_1401314.1-stop1;Parent=Py17XNL_1401314.1;gene_name=RAB2;Name=Py17XNL_1401314.1-stop1;transcript_id=Py17XNL_1401314.1;locus_tag=Py17XNL_1401314
Py17XNL_14	AUGUSTUS	three_prime_UTR	1892221	1892328	0.53	+	.	ID=Py17XNL_1401314.1-3UTR1;Parent=Py17XNL_1401314.1;gene_name=RAB2;Name=Py17XNL_1401314.1-3UTR1;transcript_id=Py17XNL_1401314.1;locus_tag=Py17XNL_1401314
Py17XNL_14	AUGUSTUS	transcription_end_site	1892328	1892328	.	+	.	ID=Py17XNL_1401314.1-tts1;Parent=Py17XNL_1401314.1;gene_name=RAB2;Name=Py17XNL_1401314.1-tts1;transcript_id=Py17XNL_1401314.1;locus_tag=Py17XNL_1401314
###
Py17XNL_14	AUGUSTUS	gene	1892345	1896364	0.06	-	.	ID=Py17XNL_1401315;gene_id=Py17XNL_1401315;gene_name=Py17XNL_1401315;Name=conserved Plasmodium protein;best_match=PY17X_1448400.1-p1;query_coverage=99.0;percentage_identity=100.0;locus_tag=Py17XNL_1401315
Py17XNL_14	AUGUSTUS	mRNA	1892345	1896364	0.06	-	.	ID=Py17XNL_1401315.1;Parent=Py17XNL_1401315;gene_name=Py17XNL_1401315;Name=conserved Plasmodium protein.1;best_match=PY17X_1448400.1-p1;query_coverage=99.0;percentage_identity=100.0;transcript_id=Py17XNL_1401315.1;locus_tag=Py17XNL_1401315;protein_id=Py17XNL_1401315.1-p1;product=conserved Plasmodium protein, unknown function
Py17XNL_14	AUGUSTUS	transcription_end_site	1892345	1892345	.	-	.	ID=Py17XNL_1401315.1-tts1;Parent=Py17XNL_1401315.1;gene_name=conserved Plasmodium protein;Name=Py17XNL_1401315.1-tts1;transcript_id=Py17XNL_1401315.1;locus_tag=Py17XNL_1401315
Py17XNL_14	AUGUSTUS	three_prime_UTR	1892345	1892884	0.41	-	.	ID=Py17XNL_1401315.1-3UTR1;Parent=Py17XNL_1401315.1;gene_name=conserved Plasmodium protein;Name=Py17XNL_1401315.1-3UTR1;transcript_id=Py17XNL_1401315.1;locus_tag=Py17XNL_1401315
Py17XNL_14	AUGUSTUS	exon	1892345	1894140	.	-	.	ID=Py17XNL_1401315.1-exon1;Parent=Py17XNL_1401315.1;gene_name=conserved Plasmodium protein;Name=Py17XNL_1401315.1-exon1;transcript_id=Py17XNL_1401315.1;locus_tag=Py17XNL_1401315;protein_id=Py17XNL_1401315.1-p1;product=conserved Plasmodium protein, unknown function
Py17XNL_14	AUGUSTUS	stop_codon	1892885	1892887	.	-	0	ID=Py17XNL_1401315.1-stop1;Parent=Py17XNL_1401315.1;gene_name=conserved Plasmodium protein;Name=Py17XNL_1401315.1-stop1;transcript_id=Py17XNL_1401315.1;locus_tag=Py17XNL_1401315
Py17XNL_14	AUGUSTUS	CDS	1892885	1894000	1	-	0	ID=Py17XNL_1401315.1-CDS1;Parent=Py17XNL_1401315.1;gene_name=conserved Plasmodium protein;Name=Py17XNL_1401315.1-p1;transcript_id=Py17XNL_1401315.1;locus_tag=Py17XNL_1401315;protein_id=Py17XNL_1401315.1-p1;product=conserved Plasmodium protein, unknown function
Py17XNL_14	AUGUSTUS	start_codon	1893998	1894000	.	-	0	ID=Py17XNL_1401315.1-start1;Parent=Py17XNL_1401315.1;gene_name=conserved Plasmodium protein;Name=Py17XNL_1401315.1-start1;transcript_id=Py17XNL_1401315.1;locus_tag=Py17XNL_1401315
Py17XNL_14	AUGUSTUS	five_prime_UTR	1894001	1894140	0.34	-	.	ID=Py17XNL_1401315.1-5UTR1;Parent=Py17XNL_1401315.1;gene_name=conserved Plasmodium protein;Name=Py17XNL_1401315.1-5UTR1;transcript_id=Py17XNL_1401315.1;locus_tag=Py17XNL_1401315
Py17XNL_14	AUGUSTUS	exon	1895896	1896100	.	-	.	ID=Py17XNL_1401315.1-exon2;Parent=Py17XNL_1401315.1;gene_name=conserved Plasmodium protein;Name=Py17XNL_1401315.1-exon2;transcript_id=Py17XNL_1401315.1;locus_tag=Py17XNL_1401315;protein_id=Py17XNL_1401315.1-p1;product=conserved Plasmodium protein, unknown function
Py17XNL_14	AUGUSTUS	five_prime_UTR	1895896	1896100	0.13	-	.	ID=Py17XNL_1401315.1-5UTR2;Parent=Py17XNL_1401315.1;gene_name=conserved Plasmodium protein;Name=Py17XNL_1401315.1-5UTR2;transcript_id=Py17XNL_1401315.1;locus_tag=Py17XNL_1401315
Py17XNL_14	AUGUSTUS	exon	1896338	1896364	.	-	.	ID=Py17XNL_1401315.1-exon3;Parent=Py17XNL_1401315.1;gene_name=conserved Plasmodium protein;Name=Py17XNL_1401315.1-exon3;transcript_id=Py17XNL_1401315.1;locus_tag=Py17XNL_1401315;protein_id=Py17XNL_1401315.1-p1;product=conserved Plasmodium protein, unknown function
Py17XNL_14	AUGUSTUS	five_prime_UTR	1896338	1896364	0.21	-	.	ID=Py17XNL_1401315.1-5UTR3;Parent=Py17XNL_1401315.1;gene_name=conserved Plasmodium protein;Name=Py17XNL_1401315.1-5UTR3;transcript_id=Py17XNL_1401315.1;locus_tag=Py17XNL_1401315
Py17XNL_14	AUGUSTUS	transcription_start_site	1896364	1896364	.	-	.	ID=Py17XNL_1401315.1-tss1;Parent=Py17XNL_1401315.1;gene_name=conserved Plasmodium protein;Name=Py17XNL_1401315.1-tss1;transcript_id=Py17XNL_1401315.1;locus_tag=Py17XNL_1401315
###
Py17XNL_14	AUGUSTUS	gene	1899755	1902674	0.16	-	.	ID=Py17XNL_1401316;gene_id=Py17XNL_1401316;gene_name=Py17XNL_1401316;Name=conserved Plasmodium protein;best_match=PY17X_1448500.1-p1;query_coverage=99.0;percentage_identity=100.0;locus_tag=Py17XNL_1401316
Py17XNL_14	AUGUSTUS	mRNA	1899755	1902674	0.16	-	.	ID=Py17XNL_1401316.1;Parent=Py17XNL_1401316;gene_name=Py17XNL_1401316;Name=conserved Plasmodium protein.1;best_match=PY17X_1448500.1-p1;query_coverage=99.0;percentage_identity=100.0;transcript_id=Py17XNL_1401316.1;locus_tag=Py17XNL_1401316;protein_id=Py17XNL_1401316.1-p1;product=conserved Plasmodium protein, unknown function
Py17XNL_14	AUGUSTUS	transcription_end_site	1899755	1899755	.	-	.	ID=Py17XNL_1401316.1-tts1;Parent=Py17XNL_1401316.1;gene_name=conserved Plasmodium protein;Name=Py17XNL_1401316.1-tts1;transcript_id=Py17XNL_1401316.1;locus_tag=Py17XNL_1401316
Py17XNL_14	AUGUSTUS	three_prime_UTR	1899755	1899857	0.29	-	.	ID=Py17XNL_1401316.1-3UTR1;Parent=Py17XNL_1401316.1;gene_name=conserved Plasmodium protein;Name=Py17XNL_1401316.1-3UTR1;transcript_id=Py17XNL_1401316.1;locus_tag=Py17XNL_1401316
Py17XNL_14	AUGUSTUS	exon	1899755	1902674	.	-	.	ID=Py17XNL_1401316.1-exon1;Parent=Py17XNL_1401316.1;gene_name=conserved Plasmodium protein;Name=Py17XNL_1401316.1-exon1;transcript_id=Py17XNL_1401316.1;locus_tag=Py17XNL_1401316;protein_id=Py17XNL_1401316.1-p1;product=conserved Plasmodium protein, unknown function
Py17XNL_14	AUGUSTUS	stop_codon	1899858	1899860	.	-	0	ID=Py17XNL_1401316.1-stop1;Parent=Py17XNL_1401316.1;gene_name=conserved Plasmodium protein;Name=Py17XNL_1401316.1-stop1;transcript_id=Py17XNL_1401316.1;locus_tag=Py17XNL_1401316
Py17XNL_14	AUGUSTUS	CDS	1899858	1902614	1	-	0	ID=Py17XNL_1401316.1-CDS1;Parent=Py17XNL_1401316.1;gene_name=conserved Plasmodium protein;Name=Py17XNL_1401316.1-p1;transcript_id=Py17XNL_1401316.1;locus_tag=Py17XNL_1401316;protein_id=Py17XNL_1401316.1-p1;product=conserved Plasmodium protein, unknown function
Py17XNL_14	AUGUSTUS	start_codon	1902612	1902614	.	-	0	ID=Py17XNL_1401316.1-start1;Parent=Py17XNL_1401316.1;gene_name=conserved Plasmodium protein;Name=Py17XNL_1401316.1-start1;transcript_id=Py17XNL_1401316.1;locus_tag=Py17XNL_1401316
Py17XNL_14	AUGUSTUS	five_prime_UTR	1902615	1902674	0.37	-	.	ID=Py17XNL_1401316.1-5UTR1;Parent=Py17XNL_1401316.1;gene_name=conserved Plasmodium protein;Name=Py17XNL_1401316.1-5UTR1;transcript_id=Py17XNL_1401316.1;locus_tag=Py17XNL_1401316
Py17XNL_14	AUGUSTUS	transcription_start_site	1902674	1902674	.	-	.	ID=Py17XNL_1401316.1-tss1;Parent=Py17XNL_1401316.1;gene_name=conserved Plasmodium protein;Name=Py17XNL_1401316.1-tss1;transcript_id=Py17XNL_1401316.1;locus_tag=Py17XNL_1401316
###
Py17XNL_14	AUGUSTUS	gene	1903415	1909624	0.15	-	.	ID=Py17XNL_1401317;gene_id=Py17XNL_1401317;gene_name=Py17XNL_1401317;Name=amino acid transporter;best_match=PY17X_1448600.1-p1;query_coverage=99.0;percentage_identity=100.0;locus_tag=Py17XNL_1401317
Py17XNL_14	AUGUSTUS	mRNA	1903415	1909624	0.15	-	.	ID=Py17XNL_1401317.1;Parent=Py17XNL_1401317;gene_name=Py17XNL_1401317;Name=amino acid transporter.1;best_match=PY17X_1448600.1-p1;query_coverage=99.0;percentage_identity=100.0;transcript_id=Py17XNL_1401317.1;locus_tag=Py17XNL_1401317;protein_id=Py17XNL_1401317.1-p1;product=membrane protein ICM1, putative
Py17XNL_14	AUGUSTUS	transcription_end_site	1903415	1903415	.	-	.	ID=Py17XNL_1401317.1-tts1;Parent=Py17XNL_1401317.1;gene_name=amino acid transporter;Name=Py17XNL_1401317.1-tts1;transcript_id=Py17XNL_1401317.1;locus_tag=Py17XNL_1401317
Py17XNL_14	AUGUSTUS	three_prime_UTR	1903415	1903862	0.27	-	.	ID=Py17XNL_1401317.1-3UTR1;Parent=Py17XNL_1401317.1;gene_name=amino acid transporter;Name=Py17XNL_1401317.1-3UTR1;transcript_id=Py17XNL_1401317.1;locus_tag=Py17XNL_1401317
Py17XNL_14	AUGUSTUS	exon	1903415	1904060	.	-	.	ID=Py17XNL_1401317.1-exon1;Parent=Py17XNL_1401317.1;gene_name=amino acid transporter;Name=Py17XNL_1401317.1-exon1;transcript_id=Py17XNL_1401317.1;locus_tag=Py17XNL_1401317;protein_id=Py17XNL_1401317.1-p1;product=membrane protein ICM1, putative
Py17XNL_14	AUGUSTUS	stop_codon	1903863	1903865	.	-	0	ID=Py17XNL_1401317.1-stop1;Parent=Py17XNL_1401317.1;gene_name=amino acid transporter;Name=Py17XNL_1401317.1-stop1;transcript_id=Py17XNL_1401317.1;locus_tag=Py17XNL_1401317
Py17XNL_14	AUGUSTUS	CDS	1903863	1904060	1	-	0	ID=Py17XNL_1401317.1-CDS1;Parent=Py17XNL_1401317.1;gene_name=amino acid transporter;Name=Py17XNL_1401317.1-p1;transcript_id=Py17XNL_1401317.1;locus_tag=Py17XNL_1401317;protein_id=Py17XNL_1401317.1-p1;product=membrane protein ICM1, putative
Py17XNL_14	AUGUSTUS	intron	1904061	1904187	1	-	.	ID=Py17XNL_1401317.1-intron1;Parent=Py17XNL_1401317.1;gene_name=amino acid transporter;Name=Py17XNL_1401317.1-intron1;transcript_id=Py17XNL_1401317.1;locus_tag=Py17XNL_1401317
Py17XNL_14	AUGUSTUS	CDS	1904188	1909029	0.72	-	0	ID=Py17XNL_1401317.1-CDS2;Parent=Py17XNL_1401317.1;gene_name=amino acid transporter;Name=Py17XNL_1401317.1-p1;transcript_id=Py17XNL_1401317.1;locus_tag=Py17XNL_1401317;protein_id=Py17XNL_1401317.1-p1;product=membrane protein ICM1, putative
Py17XNL_14	AUGUSTUS	exon	1904188	1909142	.	-	.	ID=Py17XNL_1401317.1-exon2;Parent=Py17XNL_1401317.1;gene_name=amino acid transporter;Name=Py17XNL_1401317.1-exon2;transcript_id=Py17XNL_1401317.1;locus_tag=Py17XNL_1401317;protein_id=Py17XNL_1401317.1-p1;product=membrane protein ICM1, putative
Py17XNL_14	AUGUSTUS	start_codon	1909027	1909029	.	-	0	ID=Py17XNL_1401317.1-start1;Parent=Py17XNL_1401317.1;gene_name=amino acid transporter;Name=Py17XNL_1401317.1-start1;transcript_id=Py17XNL_1401317.1;locus_tag=Py17XNL_1401317
Py17XNL_14	AUGUSTUS	five_prime_UTR	1909030	1909142	0.73	-	.	ID=Py17XNL_1401317.1-5UTR1;Parent=Py17XNL_1401317.1;gene_name=amino acid transporter;Name=Py17XNL_1401317.1-5UTR1;transcript_id=Py17XNL_1401317.1;locus_tag=Py17XNL_1401317
Py17XNL_14	AUGUSTUS	exon	1909247	1909624	.	-	.	ID=Py17XNL_1401317.1-exon3;Parent=Py17XNL_1401317.1;gene_name=amino acid transporter;Name=Py17XNL_1401317.1-exon3;transcript_id=Py17XNL_1401317.1;locus_tag=Py17XNL_1401317;protein_id=Py17XNL_1401317.1-p1;product=membrane protein ICM1, putative
Py17XNL_14	AUGUSTUS	five_prime_UTR	1909247	1909624	0.8	-	.	ID=Py17XNL_1401317.1-5UTR2;Parent=Py17XNL_1401317.1;gene_name=amino acid transporter;Name=Py17XNL_1401317.1-5UTR2;transcript_id=Py17XNL_1401317.1;locus_tag=Py17XNL_1401317
Py17XNL_14	AUGUSTUS	transcription_start_site	1909624	1909624	.	-	.	ID=Py17XNL_1401317.1-tss1;Parent=Py17XNL_1401317.1;gene_name=amino acid transporter;Name=Py17XNL_1401317.1-tss1;transcript_id=Py17XNL_1401317.1;locus_tag=Py17XNL_1401317
###
Py17XNL_14	AUGUSTUS	gene	1910834	1912048	0.19	+	.	ID=Py17XNL_1401318;gene_id=Py17XNL_1401318;gene_name=Py17XNL_1401318;Name=mitosis protein dim1;best_match=PY17X_1448700.1-p1;query_coverage=99.0;percentage_identity=100.0;locus_tag=Py17XNL_1401318
Py17XNL_14	AUGUSTUS	mRNA	1910834	1912048	0.19	+	.	ID=Py17XNL_1401318.1;Parent=Py17XNL_1401318;gene_name=Py17XNL_1401318;Name=mitosis protein dim1.1;best_match=PY17X_1448700.1-p1;query_coverage=99.0;percentage_identity=100.0;transcript_id=Py17XNL_1401318.1;locus_tag=Py17XNL_1401318;protein_id=Py17XNL_1401318.1-p1;product=mitosis protein dim1, putative
Py17XNL_14	AUGUSTUS	transcription_start_site	1910834	1910834	.	+	.	ID=Py17XNL_1401318.1-tss1;Parent=Py17XNL_1401318.1;gene_name=mitosis protein dim1;Name=Py17XNL_1401318.1-tss1;transcript_id=Py17XNL_1401318.1;locus_tag=Py17XNL_1401318
Py17XNL_14	AUGUSTUS	exon	1910834	1910848	.	+	.	ID=Py17XNL_1401318.1-exon1;Parent=Py17XNL_1401318.1;gene_name=mitosis protein dim1;Name=Py17XNL_1401318.1-exon1;transcript_id=Py17XNL_1401318.1;locus_tag=Py17XNL_1401318;protein_id=Py17XNL_1401318.1-p1;product=mitosis protein dim1, putative
Py17XNL_14	AUGUSTUS	five_prime_UTR	1910834	1910848	0.36	+	.	ID=Py17XNL_1401318.1-5UTR1;Parent=Py17XNL_1401318.1;gene_name=mitosis protein dim1;Name=Py17XNL_1401318.1-5UTR1;transcript_id=Py17XNL_1401318.1;locus_tag=Py17XNL_1401318
Py17XNL_14	AUGUSTUS	five_prime_UTR	1910971	1911250	1	+	.	ID=Py17XNL_1401318.1-5UTR2;Parent=Py17XNL_1401318.1;gene_name=mitosis protein dim1;Name=Py17XNL_1401318.1-5UTR2;transcript_id=Py17XNL_1401318.1;locus_tag=Py17XNL_1401318
Py17XNL_14	AUGUSTUS	exon	1910971	1912048	.	+	.	ID=Py17XNL_1401318.1-exon2;Parent=Py17XNL_1401318.1;gene_name=mitosis protein dim1;Name=Py17XNL_1401318.1-exon2;transcript_id=Py17XNL_1401318.1;locus_tag=Py17XNL_1401318;protein_id=Py17XNL_1401318.1-p1;product=mitosis protein dim1, putative
Py17XNL_14	AUGUSTUS	start_codon	1911251	1911253	.	+	0	ID=Py17XNL_1401318.1-start1;Parent=Py17XNL_1401318.1;gene_name=mitosis protein dim1;Name=Py17XNL_1401318.1-start1;transcript_id=Py17XNL_1401318.1;locus_tag=Py17XNL_1401318
Py17XNL_14	AUGUSTUS	CDS	1911251	1911679	1	+	0	ID=Py17XNL_1401318.1-CDS1;Parent=Py17XNL_1401318.1;gene_name=mitosis protein dim1;Name=Py17XNL_1401318.1-p1;transcript_id=Py17XNL_1401318.1;locus_tag=Py17XNL_1401318;protein_id=Py17XNL_1401318.1-p1;product=mitosis protein dim1, putative
Py17XNL_14	AUGUSTUS	stop_codon	1911677	1911679	.	+	0	ID=Py17XNL_1401318.1-stop1;Parent=Py17XNL_1401318.1;gene_name=mitosis protein dim1;Name=Py17XNL_1401318.1-stop1;transcript_id=Py17XNL_1401318.1;locus_tag=Py17XNL_1401318
Py17XNL_14	AUGUSTUS	three_prime_UTR	1911680	1912048	0.6	+	.	ID=Py17XNL_1401318.1-3UTR1;Parent=Py17XNL_1401318.1;gene_name=mitosis protein dim1;Name=Py17XNL_1401318.1-3UTR1;transcript_id=Py17XNL_1401318.1;locus_tag=Py17XNL_1401318
Py17XNL_14	AUGUSTUS	transcription_end_site	1912048	1912048	.	+	.	ID=Py17XNL_1401318.1-tts1;Parent=Py17XNL_1401318.1;gene_name=mitosis protein dim1;Name=Py17XNL_1401318.1-tts1;transcript_id=Py17XNL_1401318.1;locus_tag=Py17XNL_1401318
###
Py17XNL_14	AUGUSTUS	gene	1912055	1918544	0.09	-	.	ID=Py17XNL_1401319;gene_id=Py17XNL_1401319;gene_name=Py17XNL_1401319;Name=PRP2;best_match=PY17X_1448800.1-p1;query_coverage=99.0;percentage_identity=100.0;locus_tag=Py17XNL_1401319
Py17XNL_14	AUGUSTUS	mRNA	1912055	1918544	0.09	-	.	ID=Py17XNL_1401319.1;Parent=Py17XNL_1401319;gene_name=Py17XNL_1401319;Name=PRP2.1;best_match=PY17X_1448800.1-p1;query_coverage=99.0;percentage_identity=100.0;transcript_id=Py17XNL_1401319.1;locus_tag=Py17XNL_1401319;protein_id=Py17XNL_1401319.1-p1;product=pre-mRNA-splicing factor ATP-dependent RNA helicase PRP2, putative
Py17XNL_14	AUGUSTUS	transcription_end_site	1912055	1912055	.	-	.	ID=Py17XNL_1401319.1-tts1;Parent=Py17XNL_1401319.1;gene_name=PRP2;Name=Py17XNL_1401319.1-tts1;transcript_id=Py17XNL_1401319.1;locus_tag=Py17XNL_1401319
Py17XNL_14	AUGUSTUS	three_prime_UTR	1912055	1913080	0.48	-	.	ID=Py17XNL_1401319.1-3UTR1;Parent=Py17XNL_1401319.1;gene_name=PRP2;Name=Py17XNL_1401319.1-3UTR1;transcript_id=Py17XNL_1401319.1;locus_tag=Py17XNL_1401319
Py17XNL_14	AUGUSTUS	exon	1912055	1916385	.	-	.	ID=Py17XNL_1401319.1-exon1;Parent=Py17XNL_1401319.1;gene_name=PRP2;Name=Py17XNL_1401319.1-exon1;transcript_id=Py17XNL_1401319.1;locus_tag=Py17XNL_1401319;protein_id=Py17XNL_1401319.1-p1;product=pre-mRNA-splicing factor ATP-dependent RNA helicase PRP2, putative
Py17XNL_14	AUGUSTUS	stop_codon	1913081	1913083	.	-	0	ID=Py17XNL_1401319.1-stop1;Parent=Py17XNL_1401319.1;gene_name=PRP2;Name=Py17XNL_1401319.1-stop1;transcript_id=Py17XNL_1401319.1;locus_tag=Py17XNL_1401319
Py17XNL_14	AUGUSTUS	CDS	1913081	1916275	1	-	0	ID=Py17XNL_1401319.1-CDS1;Parent=Py17XNL_1401319.1;gene_name=PRP2;Name=Py17XNL_1401319.1-p1;transcript_id=Py17XNL_1401319.1;locus_tag=Py17XNL_1401319;protein_id=Py17XNL_1401319.1-p1;product=pre-mRNA-splicing factor ATP-dependent RNA helicase PRP2, putative
Py17XNL_14	AUGUSTUS	start_codon	1916273	1916275	.	-	0	ID=Py17XNL_1401319.1-start1;Parent=Py17XNL_1401319.1;gene_name=PRP2;Name=Py17XNL_1401319.1-start1;transcript_id=Py17XNL_1401319.1;locus_tag=Py17XNL_1401319
Py17XNL_14	AUGUSTUS	five_prime_UTR	1916276	1916385	0.5	-	.	ID=Py17XNL_1401319.1-5UTR1;Parent=Py17XNL_1401319.1;gene_name=PRP2;Name=Py17XNL_1401319.1-5UTR1;transcript_id=Py17XNL_1401319.1;locus_tag=Py17XNL_1401319
Py17XNL_14	AUGUSTUS	exon	1917006	1918544	.	-	.	ID=Py17XNL_1401319.1-exon2;Parent=Py17XNL_1401319.1;gene_name=PRP2;Name=Py17XNL_1401319.1-exon2;transcript_id=Py17XNL_1401319.1;locus_tag=Py17XNL_1401319;protein_id=Py17XNL_1401319.1-p1;product=pre-mRNA-splicing factor ATP-dependent RNA helicase PRP2, putative
Py17XNL_14	AUGUSTUS	five_prime_UTR	1917006	1918544	0.43	-	.	ID=Py17XNL_1401319.1-5UTR2;Parent=Py17XNL_1401319.1;gene_name=PRP2;Name=Py17XNL_1401319.1-5UTR2;transcript_id=Py17XNL_1401319.1;locus_tag=Py17XNL_1401319
Py17XNL_14	AUGUSTUS	transcription_start_site	1918544	1918544	.	-	.	ID=Py17XNL_1401319.1-tss1;Parent=Py17XNL_1401319.1;gene_name=PRP2;Name=Py17XNL_1401319.1-tss1;transcript_id=Py17XNL_1401319.1;locus_tag=Py17XNL_1401319
###
Py17XNL_14	AUGUSTUS	gene	1919244	1932738	0.04	+	.	ID=Py17XNL_1401320;gene_id=Py17XNL_1401320;gene_name=Py17XNL_1401320;Name=asparagine-rich protein;best_match=PY17X_1449000.1-p1;query_coverage=99.0;percentage_identity=100.0;locus_tag=Py17XNL_1401320
Py17XNL_14	AUGUSTUS	mRNA	1919244	1932738	0.04	+	.	ID=Py17XNL_1401320.1;Parent=Py17XNL_1401320;gene_name=Py17XNL_1401320;Name=asparagine-rich protein.1;best_match=PY17X_1449000.1-p1;query_coverage=99.0;percentage_identity=100.0;transcript_id=Py17XNL_1401320.1;locus_tag=Py17XNL_1401320;protein_id=Py17XNL_1401320.1-p1;product=asparagine-rich protein, putative
Py17XNL_14	AUGUSTUS	transcription_start_site	1919244	1919244	.	+	.	ID=Py17XNL_1401320.1-tss1;Parent=Py17XNL_1401320.1;gene_name=asparagine-rich protein;Name=Py17XNL_1401320.1-tss1;transcript_id=Py17XNL_1401320.1;locus_tag=Py17XNL_1401320
Py17XNL_14	AUGUSTUS	exon	1919244	1919746	.	+	.	ID=Py17XNL_1401320.1-exon1;Parent=Py17XNL_1401320.1;gene_name=asparagine-rich protein;Name=Py17XNL_1401320.1-exon1;transcript_id=Py17XNL_1401320.1;locus_tag=Py17XNL_1401320;protein_id=Py17XNL_1401320.1-p1;product=asparagine-rich protein, putative
Py17XNL_14	AUGUSTUS	five_prime_UTR	1919244	1919746	0.24	+	.	ID=Py17XNL_1401320.1-5UTR1;Parent=Py17XNL_1401320.1;gene_name=asparagine-rich protein;Name=Py17XNL_1401320.1-5UTR1;transcript_id=Py17XNL_1401320.1;locus_tag=Py17XNL_1401320
Py17XNL_14	AUGUSTUS	exon	1922500	1922543	.	+	.	ID=Py17XNL_1401320.1-exon2;Parent=Py17XNL_1401320.1;gene_name=asparagine-rich protein;Name=Py17XNL_1401320.1-exon2;transcript_id=Py17XNL_1401320.1;locus_tag=Py17XNL_1401320;protein_id=Py17XNL_1401320.1-p1;product=asparagine-rich protein, putative
Py17XNL_14	AUGUSTUS	five_prime_UTR	1922500	1922543	0.98	+	.	ID=Py17XNL_1401320.1-5UTR2;Parent=Py17XNL_1401320.1;gene_name=asparagine-rich protein;Name=Py17XNL_1401320.1-5UTR2;transcript_id=Py17XNL_1401320.1;locus_tag=Py17XNL_1401320
Py17XNL_14	AUGUSTUS	exon	1922775	1922906	.	+	.	ID=Py17XNL_1401320.1-exon3;Parent=Py17XNL_1401320.1;gene_name=asparagine-rich protein;Name=Py17XNL_1401320.1-exon3;transcript_id=Py17XNL_1401320.1;locus_tag=Py17XNL_1401320;protein_id=Py17XNL_1401320.1-p1;product=asparagine-rich protein, putative
Py17XNL_14	AUGUSTUS	five_prime_UTR	1922775	1922906	0.6	+	.	ID=Py17XNL_1401320.1-5UTR3;Parent=Py17XNL_1401320.1;gene_name=asparagine-rich protein;Name=Py17XNL_1401320.1-5UTR3;transcript_id=Py17XNL_1401320.1;locus_tag=Py17XNL_1401320
Py17XNL_14	AUGUSTUS	five_prime_UTR	1926016	1926088	0.4	+	.	ID=Py17XNL_1401320.1-5UTR4;Parent=Py17XNL_1401320.1;gene_name=asparagine-rich protein;Name=Py17XNL_1401320.1-5UTR4;transcript_id=Py17XNL_1401320.1;locus_tag=Py17XNL_1401320
Py17XNL_14	AUGUSTUS	exon	1926016	1932738	.	+	.	ID=Py17XNL_1401320.1-exon4;Parent=Py17XNL_1401320.1;gene_name=asparagine-rich protein;Name=Py17XNL_1401320.1-exon4;transcript_id=Py17XNL_1401320.1;locus_tag=Py17XNL_1401320;protein_id=Py17XNL_1401320.1-p1;product=asparagine-rich protein, putative
Py17XNL_14	AUGUSTUS	start_codon	1926089	1926091	.	+	0	ID=Py17XNL_1401320.1-start1;Parent=Py17XNL_1401320.1;gene_name=asparagine-rich protein;Name=Py17XNL_1401320.1-start1;transcript_id=Py17XNL_1401320.1;locus_tag=Py17XNL_1401320
Py17XNL_14	AUGUSTUS	CDS	1926089	1931398	0.65	+	0	ID=Py17XNL_1401320.1-CDS1;Parent=Py17XNL_1401320.1;gene_name=asparagine-rich protein;Name=Py17XNL_1401320.1-p1;transcript_id=Py17XNL_1401320.1;locus_tag=Py17XNL_1401320;protein_id=Py17XNL_1401320.1-p1;product=asparagine-rich protein, putative
Py17XNL_14	AUGUSTUS	stop_codon	1931396	1931398	.	+	0	ID=Py17XNL_1401320.1-stop1;Parent=Py17XNL_1401320.1;gene_name=asparagine-rich protein;Name=Py17XNL_1401320.1-stop1;transcript_id=Py17XNL_1401320.1;locus_tag=Py17XNL_1401320
Py17XNL_14	AUGUSTUS	three_prime_UTR	1931399	1932738	0.52	+	.	ID=Py17XNL_1401320.1-3UTR1;Parent=Py17XNL_1401320.1;gene_name=asparagine-rich protein;Name=Py17XNL_1401320.1-3UTR1;transcript_id=Py17XNL_1401320.1;locus_tag=Py17XNL_1401320
Py17XNL_14	AUGUSTUS	transcription_end_site	1932738	1932738	.	+	.	ID=Py17XNL_1401320.1-tts1;Parent=Py17XNL_1401320.1;gene_name=asparagine-rich protein;Name=Py17XNL_1401320.1-tts1;transcript_id=Py17XNL_1401320.1;locus_tag=Py17XNL_1401320
###
Py17XNL_14	AUGUSTUS	gene	1933084	1936458	0.24	+	.	ID=Py17XNL_1401321;gene_id=Py17XNL_1401321;gene_name=Py17XNL_1401321;Name=WD repeat-containing protein;best_match=PY17X_1449100.1-p1;query_coverage=99.0;percentage_identity=100.0;locus_tag=Py17XNL_1401321
Py17XNL_14	AUGUSTUS	mRNA	1933084	1936458	0.24	+	.	ID=Py17XNL_1401321.1;Parent=Py17XNL_1401321;gene_name=Py17XNL_1401321;Name=WD repeat-containing protein.1;best_match=PY17X_1449100.1-p1;query_coverage=99.0;percentage_identity=100.0;transcript_id=Py17XNL_1401321.1;locus_tag=Py17XNL_1401321;protein_id=Py17XNL_1401321.1-p1;product=WD repeat-containing protein, putative
Py17XNL_14	AUGUSTUS	transcription_start_site	1933084	1933084	.	+	.	ID=Py17XNL_1401321.1-tss1;Parent=Py17XNL_1401321.1;gene_name=WD repeat-containing protein;Name=Py17XNL_1401321.1-tss1;transcript_id=Py17XNL_1401321.1;locus_tag=Py17XNL_1401321
Py17XNL_14	AUGUSTUS	exon	1933084	1933109	.	+	.	ID=Py17XNL_1401321.1-exon1;Parent=Py17XNL_1401321.1;gene_name=WD repeat-containing protein;Name=Py17XNL_1401321.1-exon1;transcript_id=Py17XNL_1401321.1;locus_tag=Py17XNL_1401321;protein_id=Py17XNL_1401321.1-p1;product=WD repeat-containing protein, putative
Py17XNL_14	AUGUSTUS	five_prime_UTR	1933084	1933109	0.32	+	.	ID=Py17XNL_1401321.1-5UTR1;Parent=Py17XNL_1401321.1;gene_name=WD repeat-containing protein;Name=Py17XNL_1401321.1-5UTR1;transcript_id=Py17XNL_1401321.1;locus_tag=Py17XNL_1401321
Py17XNL_14	AUGUSTUS	five_prime_UTR	1933210	1933338	0.8	+	.	ID=Py17XNL_1401321.1-5UTR2;Parent=Py17XNL_1401321.1;gene_name=WD repeat-containing protein;Name=Py17XNL_1401321.1-5UTR2;transcript_id=Py17XNL_1401321.1;locus_tag=Py17XNL_1401321
Py17XNL_14	AUGUSTUS	exon	1933210	1936458	.	+	.	ID=Py17XNL_1401321.1-exon2;Parent=Py17XNL_1401321.1;gene_name=WD repeat-containing protein;Name=Py17XNL_1401321.1-exon2;transcript_id=Py17XNL_1401321.1;locus_tag=Py17XNL_1401321;protein_id=Py17XNL_1401321.1-p1;product=WD repeat-containing protein, putative
Py17XNL_14	AUGUSTUS	start_codon	1933339	1933341	.	+	0	ID=Py17XNL_1401321.1-start1;Parent=Py17XNL_1401321.1;gene_name=WD repeat-containing protein;Name=Py17XNL_1401321.1-start1;transcript_id=Py17XNL_1401321.1;locus_tag=Py17XNL_1401321
Py17XNL_14	AUGUSTUS	CDS	1933339	1936431	1	+	0	ID=Py17XNL_1401321.1-CDS1;Parent=Py17XNL_1401321.1;gene_name=WD repeat-containing protein;Name=Py17XNL_1401321.1-p1;transcript_id=Py17XNL_1401321.1;locus_tag=Py17XNL_1401321;protein_id=Py17XNL_1401321.1-p1;product=WD repeat-containing protein, putative
Py17XNL_14	AUGUSTUS	stop_codon	1936429	1936431	.	+	0	ID=Py17XNL_1401321.1-stop1;Parent=Py17XNL_1401321.1;gene_name=WD repeat-containing protein;Name=Py17XNL_1401321.1-stop1;transcript_id=Py17XNL_1401321.1;locus_tag=Py17XNL_1401321
Py17XNL_14	AUGUSTUS	three_prime_UTR	1936432	1936458	0.77	+	.	ID=Py17XNL_1401321.1-3UTR1;Parent=Py17XNL_1401321.1;gene_name=WD repeat-containing protein;Name=Py17XNL_1401321.1-3UTR1;transcript_id=Py17XNL_1401321.1;locus_tag=Py17XNL_1401321
Py17XNL_14	AUGUSTUS	transcription_end_site	1936458	1936458	.	+	.	ID=Py17XNL_1401321.1-tts1;Parent=Py17XNL_1401321.1;gene_name=WD repeat-containing protein;Name=Py17XNL_1401321.1-tts1;transcript_id=Py17XNL_1401321.1;locus_tag=Py17XNL_1401321
###
Py17XNL_14	AUGUSTUS	gene	1936475	1938634	0.53	-	.	ID=Py17XNL_1401322;gene_id=Py17XNL_1401322;gene_name=Py17XNL_1401322;Name=phenylalanine--tRNA ligase;best_match=PY17X_1449200.1-p1;query_coverage=99.0;percentage_identity=100.0;locus_tag=Py17XNL_1401322
Py17XNL_14	AUGUSTUS	mRNA	1936475	1938634	0.53	-	.	ID=Py17XNL_1401322.1;Parent=Py17XNL_1401322;gene_name=Py17XNL_1401322;Name=phenylalanine--tRNA ligase.1;best_match=PY17X_1449200.1-p1;query_coverage=99.0;percentage_identity=100.0;transcript_id=Py17XNL_1401322.1;locus_tag=Py17XNL_1401322;protein_id=Py17XNL_1401322.1-p1;product=phenylalanine--tRNA ligase, putative
Py17XNL_14	AUGUSTUS	transcription_end_site	1936475	1936475	.	-	.	ID=Py17XNL_1401322.1-tts1;Parent=Py17XNL_1401322.1;gene_name=phenylalanine--tRNA ligase;Name=Py17XNL_1401322.1-tts1;transcript_id=Py17XNL_1401322.1;locus_tag=Py17XNL_1401322
Py17XNL_14	AUGUSTUS	three_prime_UTR	1936475	1936504	0.54	-	.	ID=Py17XNL_1401322.1-3UTR1;Parent=Py17XNL_1401322.1;gene_name=phenylalanine--tRNA ligase;Name=Py17XNL_1401322.1-3UTR1;transcript_id=Py17XNL_1401322.1;locus_tag=Py17XNL_1401322
Py17XNL_14	AUGUSTUS	exon	1936475	1936594	.	-	.	ID=Py17XNL_1401322.1-exon1;Parent=Py17XNL_1401322.1;gene_name=phenylalanine--tRNA ligase;Name=Py17XNL_1401322.1-exon1;transcript_id=Py17XNL_1401322.1;locus_tag=Py17XNL_1401322;protein_id=Py17XNL_1401322.1-p1;product=phenylalanine--tRNA ligase, putative
Py17XNL_14	AUGUSTUS	stop_codon	1936505	1936507	.	-	0	ID=Py17XNL_1401322.1-stop1;Parent=Py17XNL_1401322.1;gene_name=phenylalanine--tRNA ligase;Name=Py17XNL_1401322.1-stop1;transcript_id=Py17XNL_1401322.1;locus_tag=Py17XNL_1401322
Py17XNL_14	AUGUSTUS	CDS	1936505	1936594	1	-	0	ID=Py17XNL_1401322.1-CDS1;Parent=Py17XNL_1401322.1;gene_name=phenylalanine--tRNA ligase;Name=Py17XNL_1401322.1-p1;transcript_id=Py17XNL_1401322.1;locus_tag=Py17XNL_1401322;protein_id=Py17XNL_1401322.1-p1;product=phenylalanine--tRNA ligase, putative
Py17XNL_14	AUGUSTUS	intron	1936595	1936678	1	-	.	ID=Py17XNL_1401322.1-intron1;Parent=Py17XNL_1401322.1;gene_name=phenylalanine--tRNA ligase;Name=Py17XNL_1401322.1-intron1;transcript_id=Py17XNL_1401322.1;locus_tag=Py17XNL_1401322
Py17XNL_14	AUGUSTUS	CDS	1936679	1938418	1	-	0	ID=Py17XNL_1401322.1-CDS2;Parent=Py17XNL_1401322.1;gene_name=phenylalanine--tRNA ligase;Name=Py17XNL_1401322.1-p1;transcript_id=Py17XNL_1401322.1;locus_tag=Py17XNL_1401322;protein_id=Py17XNL_1401322.1-p1;product=phenylalanine--tRNA ligase, putative
Py17XNL_14	AUGUSTUS	exon	1936679	1938420	.	-	.	ID=Py17XNL_1401322.1-exon2;Parent=Py17XNL_1401322.1;gene_name=phenylalanine--tRNA ligase;Name=Py17XNL_1401322.1-exon2;transcript_id=Py17XNL_1401322.1;locus_tag=Py17XNL_1401322;protein_id=Py17XNL_1401322.1-p1;product=phenylalanine--tRNA ligase, putative
Py17XNL_14	AUGUSTUS	start_codon	1938416	1938418	.	-	0	ID=Py17XNL_1401322.1-start1;Parent=Py17XNL_1401322.1;gene_name=phenylalanine--tRNA ligase;Name=Py17XNL_1401322.1-start1;transcript_id=Py17XNL_1401322.1;locus_tag=Py17XNL_1401322
Py17XNL_14	AUGUSTUS	five_prime_UTR	1938419	1938420	1	-	.	ID=Py17XNL_1401322.1-5UTR1;Parent=Py17XNL_1401322.1;gene_name=phenylalanine--tRNA ligase;Name=Py17XNL_1401322.1-5UTR1;transcript_id=Py17XNL_1401322.1;locus_tag=Py17XNL_1401322
Py17XNL_14	AUGUSTUS	exon	1938623	1938634	.	-	.	ID=Py17XNL_1401322.1-exon3;Parent=Py17XNL_1401322.1;gene_name=phenylalanine--tRNA ligase;Name=Py17XNL_1401322.1-exon3;transcript_id=Py17XNL_1401322.1;locus_tag=Py17XNL_1401322;protein_id=Py17XNL_1401322.1-p1;product=phenylalanine--tRNA ligase, putative
Py17XNL_14	AUGUSTUS	five_prime_UTR	1938623	1938634	0.98	-	.	ID=Py17XNL_1401322.1-5UTR2;Parent=Py17XNL_1401322.1;gene_name=phenylalanine--tRNA ligase;Name=Py17XNL_1401322.1-5UTR2;transcript_id=Py17XNL_1401322.1;locus_tag=Py17XNL_1401322
Py17XNL_14	AUGUSTUS	transcription_start_site	1938634	1938634	.	-	.	ID=Py17XNL_1401322.1-tss1;Parent=Py17XNL_1401322.1;gene_name=phenylalanine--tRNA ligase;Name=Py17XNL_1401322.1-tss1;transcript_id=Py17XNL_1401322.1;locus_tag=Py17XNL_1401322
###
Py17XNL_14	AUGUSTUS	gene	1938695	1943324	1.71	-	.	ID=Py17XNL_1401323;gene_id=Py17XNL_1401323;gene_name=Py17XNL_1401323;Name=CPN60;best_match=PY17X_1449300.1-p1;query_coverage=99.0;percentage_identity=100.0;locus_tag=Py17XNL_1401323
Py17XNL_14	AUGUSTUS	mRNA	1938695	1940774	0.66	-	.	ID=Py17XNL_1401323.1;Parent=Py17XNL_1401323;gene_name=Py17XNL_1401323;Name=CPN60.1;best_match=PY17X_1449300.1-p1;query_coverage=99.0;percentage_identity=100.0;transcript_id=Py17XNL_1401323.1;locus_tag=Py17XNL_1401323;protein_id=Py17XNL_1401323.1-p1;product=60 kDa chaperonin, putative
Py17XNL_14	AUGUSTUS	transcription_end_site	1938695	1938695	.	-	.	ID=Py17XNL_1401323.1-tts1;Parent=Py17XNL_1401323.1;gene_name=CPN60;Name=Py17XNL_1401323.1-tts1;transcript_id=Py17XNL_1401323.1;locus_tag=Py17XNL_1401323
Py17XNL_14	AUGUSTUS	three_prime_UTR	1938695	1939381	0.79	-	.	ID=Py17XNL_1401323.1-3UTR1;Parent=Py17XNL_1401323.1;gene_name=CPN60;Name=Py17XNL_1401323.1-3UTR1;transcript_id=Py17XNL_1401323.1;locus_tag=Py17XNL_1401323
Py17XNL_14	AUGUSTUS	exon	1938695	1940774	.	-	.	ID=Py17XNL_1401323.1-exon1;Parent=Py17XNL_1401323.1;gene_name=CPN60;Name=Py17XNL_1401323.1-exon1;transcript_id=Py17XNL_1401323.1;locus_tag=Py17XNL_1401323;protein_id=Py17XNL_1401323.1-p1;product=60 kDa chaperonin, putative
Py17XNL_14	AUGUSTUS	stop_codon	1939382	1939384	.	-	0	ID=Py17XNL_1401323.1-stop1;Parent=Py17XNL_1401323.1;gene_name=CPN60;Name=Py17XNL_1401323.1-stop1;transcript_id=Py17XNL_1401323.1;locus_tag=Py17XNL_1401323
Py17XNL_14	AUGUSTUS	CDS	1939382	1940368	0.94	-	0	ID=Py17XNL_1401323.1-CDS1;Parent=Py17XNL_1401323.1;gene_name=CPN60;Name=Py17XNL_1401323.1-p1;transcript_id=Py17XNL_1401323.1;locus_tag=Py17XNL_1401323;protein_id=Py17XNL_1401323.1-p1;product=60 kDa chaperonin, putative
Py17XNL_14	AUGUSTUS	start_codon	1940366	1940368	.	-	0	ID=Py17XNL_1401323.1-start1;Parent=Py17XNL_1401323.1;gene_name=CPN60;Name=Py17XNL_1401323.1-start1;transcript_id=Py17XNL_1401323.1;locus_tag=Py17XNL_1401323
Py17XNL_14	AUGUSTUS	five_prime_UTR	1940369	1940774	0.86	-	.	ID=Py17XNL_1401323.1-5UTR1;Parent=Py17XNL_1401323.1;gene_name=CPN60;Name=Py17XNL_1401323.1-5UTR1;transcript_id=Py17XNL_1401323.1;locus_tag=Py17XNL_1401323
Py17XNL_14	AUGUSTUS	transcription_start_site	1940774	1940774	.	-	.	ID=Py17XNL_1401323.1-tss1;Parent=Py17XNL_1401323.1;gene_name=CPN60;Name=Py17XNL_1401323.1-tss1;transcript_id=Py17XNL_1401323.1;locus_tag=Py17XNL_1401323
Py17XNL_14	AUGUSTUS	mRNA	1938695	1943324	0.45	-	.	ID=Py17XNL_1401323.2;Parent=Py17XNL_1401323;gene_name=Py17XNL_1401323;Name=CPN60.2;best_match=PY17X_1449300.1-p1;query_coverage=99.0;percentage_identity=100.0;transcript_id=Py17XNL_1401323.2;locus_tag=Py17XNL_1401323;protein_id=Py17XNL_1401323.2-p2;product=60 kDa chaperonin, putative
Py17XNL_14	AUGUSTUS	transcription_end_site	1938695	1938695	.	-	.	ID=Py17XNL_1401323.2-tts1;Parent=Py17XNL_1401323.2;gene_name=CPN60;Name=Py17XNL_1401323.2-tts1;transcript_id=Py17XNL_1401323.2;locus_tag=Py17XNL_1401323
Py17XNL_14	AUGUSTUS	three_prime_UTR	1938695	1939381	0.72	-	.	ID=Py17XNL_1401323.2-3UTR1;Parent=Py17XNL_1401323.2;gene_name=CPN60;Name=Py17XNL_1401323.2-3UTR1;transcript_id=Py17XNL_1401323.2;locus_tag=Py17XNL_1401323
Py17XNL_14	AUGUSTUS	exon	1938695	1940494	.	-	.	ID=Py17XNL_1401323.2-exon1;Parent=Py17XNL_1401323.2;gene_name=CPN60;Name=Py17XNL_1401323.2-exon1;transcript_id=Py17XNL_1401323.2;locus_tag=Py17XNL_1401323;protein_id=Py17XNL_1401323.2-p2;product=60 kDa chaperonin, putative
Py17XNL_14	AUGUSTUS	stop_codon	1939382	1939384	.	-	0	ID=Py17XNL_1401323.2-stop1;Parent=Py17XNL_1401323.2;gene_name=CPN60;Name=Py17XNL_1401323.2-stop1;transcript_id=Py17XNL_1401323.2;locus_tag=Py17XNL_1401323
Py17XNL_14	AUGUSTUS	CDS	1939382	1940494	1	-	0	ID=Py17XNL_1401323.2-CDS1;Parent=Py17XNL_1401323.2;gene_name=CPN60;Name=Py17XNL_1401323.2-p2;transcript_id=Py17XNL_1401323.2;locus_tag=Py17XNL_1401323;protein_id=Py17XNL_1401323.2-p2;product=60 kDa chaperonin, putative
Py17XNL_14	AUGUSTUS	intron	1940495	1941007	1	-	.	ID=Py17XNL_1401323.2-intron1;Parent=Py17XNL_1401323.2;gene_name=CPN60;Name=Py17XNL_1401323.2-intron1;transcript_id=Py17XNL_1401323.2;locus_tag=Py17XNL_1401323
Py17XNL_14	AUGUSTUS	CDS	1941008	1942024	0.98	-	0	ID=Py17XNL_1401323.2-CDS2;Parent=Py17XNL_1401323.2;gene_name=CPN60;Name=Py17XNL_1401323.2-p2;transcript_id=Py17XNL_1401323.2;locus_tag=Py17XNL_1401323;protein_id=Py17XNL_1401323.2-p2;product=60 kDa chaperonin, putative
Py17XNL_14	AUGUSTUS	exon	1941008	1942061	.	-	.	ID=Py17XNL_1401323.2-exon2;Parent=Py17XNL_1401323.2;gene_name=CPN60;Name=Py17XNL_1401323.2-exon2;transcript_id=Py17XNL_1401323.2;locus_tag=Py17XNL_1401323;protein_id=Py17XNL_1401323.2-p2;product=60 kDa chaperonin, putative
Py17XNL_14	AUGUSTUS	start_codon	1942022	1942024	.	-	0	ID=Py17XNL_1401323.2-start1;Parent=Py17XNL_1401323.2;gene_name=CPN60;Name=Py17XNL_1401323.2-start1;transcript_id=Py17XNL_1401323.2;locus_tag=Py17XNL_1401323
Py17XNL_14	AUGUSTUS	five_prime_UTR	1942025	1942061	0.94	-	.	ID=Py17XNL_1401323.2-5UTR1;Parent=Py17XNL_1401323.2;gene_name=CPN60;Name=Py17XNL_1401323.2-5UTR1;transcript_id=Py17XNL_1401323.2;locus_tag=Py17XNL_1401323
Py17XNL_14	AUGUSTUS	exon	1942562	1943324	.	-	.	ID=Py17XNL_1401323.2-exon3;Parent=Py17XNL_1401323.2;gene_name=CPN60;Name=Py17XNL_1401323.2-exon3;transcript_id=Py17XNL_1401323.2;locus_tag=Py17XNL_1401323;protein_id=Py17XNL_1401323.2-p2;product=60 kDa chaperonin, putative
Py17XNL_14	AUGUSTUS	five_prime_UTR	1942562	1943324	0.69	-	.	ID=Py17XNL_1401323.2-5UTR2;Parent=Py17XNL_1401323.2;gene_name=CPN60;Name=Py17XNL_1401323.2-5UTR2;transcript_id=Py17XNL_1401323.2;locus_tag=Py17XNL_1401323
Py17XNL_14	AUGUSTUS	transcription_start_site	1943324	1943324	.	-	.	ID=Py17XNL_1401323.2-tss1;Parent=Py17XNL_1401323.2;gene_name=CPN60;Name=Py17XNL_1401323.2-tss1;transcript_id=Py17XNL_1401323.2;locus_tag=Py17XNL_1401323
Py17XNL_14	AUGUSTUS	mRNA	1940825	1943324	0.6	-	.	ID=Py17XNL_1401323.3;Parent=Py17XNL_1401323;gene_name=Py17XNL_1401323;Name=CPN60.3;best_match=PY17X_1449300.1-p1;query_coverage=95.0;percentage_identity=98.271;transcript_id=Py17XNL_1401323.3;locus_tag=Py17XNL_1401323;protein_id=Py17XNL_1401323.3-p3;product=60 kDa chaperonin, putative
Py17XNL_14	AUGUSTUS	transcription_end_site	1940825	1940825	.	-	.	ID=Py17XNL_1401323.3-tts1;Parent=Py17XNL_1401323.3;gene_name=CPN60;Name=Py17XNL_1401323.3-tts1;transcript_id=Py17XNL_1401323.3;locus_tag=Py17XNL_1401323
Py17XNL_14	AUGUSTUS	three_prime_UTR	1940825	1940923	0.92	-	.	ID=Py17XNL_1401323.3-3UTR1;Parent=Py17XNL_1401323.3;gene_name=CPN60;Name=Py17XNL_1401323.3-3UTR1;transcript_id=Py17XNL_1401323.3;locus_tag=Py17XNL_1401323
Py17XNL_14	AUGUSTUS	exon	1940825	1942061	.	-	.	ID=Py17XNL_1401323.3-exon1;Parent=Py17XNL_1401323.3;gene_name=CPN60;Name=Py17XNL_1401323.3-exon1;transcript_id=Py17XNL_1401323.3;locus_tag=Py17XNL_1401323;protein_id=Py17XNL_1401323.3-p3;product=60 kDa chaperonin, putative
Py17XNL_14	AUGUSTUS	stop_codon	1940924	1940926	.	-	0	ID=Py17XNL_1401323.3-stop1;Parent=Py17XNL_1401323.3;gene_name=CPN60;Name=Py17XNL_1401323.3-stop1;transcript_id=Py17XNL_1401323.3;locus_tag=Py17XNL_1401323
Py17XNL_14	AUGUSTUS	CDS	1940924	1942024	0.99	-	0	ID=Py17XNL_1401323.3-CDS1;Parent=Py17XNL_1401323.3;gene_name=CPN60;Name=Py17XNL_1401323.3-p3;transcript_id=Py17XNL_1401323.3;locus_tag=Py17XNL_1401323;protein_id=Py17XNL_1401323.3-p3;product=60 kDa chaperonin, putative
Py17XNL_14	AUGUSTUS	start_codon	1942022	1942024	.	-	0	ID=Py17XNL_1401323.3-start1;Parent=Py17XNL_1401323.3;gene_name=CPN60;Name=Py17XNL_1401323.3-start1;transcript_id=Py17XNL_1401323.3;locus_tag=Py17XNL_1401323
Py17XNL_14	AUGUSTUS	five_prime_UTR	1942025	1942061	0.97	-	.	ID=Py17XNL_1401323.3-5UTR1;Parent=Py17XNL_1401323.3;gene_name=CPN60;Name=Py17XNL_1401323.3-5UTR1;transcript_id=Py17XNL_1401323.3;locus_tag=Py17XNL_1401323
Py17XNL_14	AUGUSTUS	exon	1942562	1943324	.	-	.	ID=Py17XNL_1401323.3-exon2;Parent=Py17XNL_1401323.3;gene_name=CPN60;Name=Py17XNL_1401323.3-exon2;transcript_id=Py17XNL_1401323.3;locus_tag=Py17XNL_1401323;protein_id=Py17XNL_1401323.3-p3;product=60 kDa chaperonin, putative
Py17XNL_14	AUGUSTUS	five_prime_UTR	1942562	1943324	0.67	-	.	ID=Py17XNL_1401323.3-5UTR2;Parent=Py17XNL_1401323.3;gene_name=CPN60;Name=Py17XNL_1401323.3-5UTR2;transcript_id=Py17XNL_1401323.3;locus_tag=Py17XNL_1401323
Py17XNL_14	AUGUSTUS	transcription_start_site	1943324	1943324	.	-	.	ID=Py17XNL_1401323.3-tss1;Parent=Py17XNL_1401323.3;gene_name=CPN60;Name=Py17XNL_1401323.3-tss1;transcript_id=Py17XNL_1401323.3;locus_tag=Py17XNL_1401323
###
Py17XNL_14	AUGUSTUS	gene	1943434	1945708	0.31	+	.	ID=Py17XNL_1401324;gene_id=Py17XNL_1401324;gene_name=Py17XNL_1401324;Name=LPD1;best_match=PY17X_1449400.1-p1;query_coverage=99.0;percentage_identity=100.0;locus_tag=Py17XNL_1401324
Py17XNL_14	AUGUSTUS	mRNA	1943434	1945708	0.31	+	.	ID=Py17XNL_1401324.1;Parent=Py17XNL_1401324;gene_name=Py17XNL_1401324;Name=LPD1.1;best_match=PY17X_1449400.1-p1;query_coverage=99.0;percentage_identity=100.0;transcript_id=Py17XNL_1401324.1;locus_tag=Py17XNL_1401324;protein_id=Py17XNL_1401324.1-p1;product=dihydrolipoyl dehydrogenase, mitochondrial, putative
Py17XNL_14	AUGUSTUS	transcription_start_site	1943434	1943434	.	+	.	ID=Py17XNL_1401324.1-tss1;Parent=Py17XNL_1401324.1;gene_name=LPD1;Name=Py17XNL_1401324.1-tss1;transcript_id=Py17XNL_1401324.1;locus_tag=Py17XNL_1401324
Py17XNL_14	AUGUSTUS	exon	1943434	1943463	.	+	.	ID=Py17XNL_1401324.1-exon1;Parent=Py17XNL_1401324.1;gene_name=LPD1;Name=Py17XNL_1401324.1-exon1;transcript_id=Py17XNL_1401324.1;locus_tag=Py17XNL_1401324;protein_id=Py17XNL_1401324.1-p1;product=dihydrolipoyl dehydrogenase, mitochondrial, putative
Py17XNL_14	AUGUSTUS	five_prime_UTR	1943434	1943463	0.86	+	.	ID=Py17XNL_1401324.1-5UTR1;Parent=Py17XNL_1401324.1;gene_name=LPD1;Name=Py17XNL_1401324.1-5UTR1;transcript_id=Py17XNL_1401324.1;locus_tag=Py17XNL_1401324
Py17XNL_14	AUGUSTUS	five_prime_UTR	1943698	1943698	1	+	.	ID=Py17XNL_1401324.1-5UTR2;Parent=Py17XNL_1401324.1;gene_name=LPD1;Name=Py17XNL_1401324.1-5UTR2;transcript_id=Py17XNL_1401324.1;locus_tag=Py17XNL_1401324
Py17XNL_14	AUGUSTUS	exon	1943698	1943772	.	+	.	ID=Py17XNL_1401324.1-exon2;Parent=Py17XNL_1401324.1;gene_name=LPD1;Name=Py17XNL_1401324.1-exon2;transcript_id=Py17XNL_1401324.1;locus_tag=Py17XNL_1401324;protein_id=Py17XNL_1401324.1-p1;product=dihydrolipoyl dehydrogenase, mitochondrial, putative
Py17XNL_14	AUGUSTUS	start_codon	1943699	1943701	.	+	0	ID=Py17XNL_1401324.1-start1;Parent=Py17XNL_1401324.1;gene_name=LPD1;Name=Py17XNL_1401324.1-start1;transcript_id=Py17XNL_1401324.1;locus_tag=Py17XNL_1401324
Py17XNL_14	AUGUSTUS	CDS	1943699	1943772	1	+	0	ID=Py17XNL_1401324.1-CDS1;Parent=Py17XNL_1401324.1;gene_name=LPD1;Name=Py17XNL_1401324.1-p1;transcript_id=Py17XNL_1401324.1;locus_tag=Py17XNL_1401324;protein_id=Py17XNL_1401324.1-p1;product=dihydrolipoyl dehydrogenase, mitochondrial, putative
Py17XNL_14	AUGUSTUS	intron	1943773	1943959	1	+	.	ID=Py17XNL_1401324.1-intron1;Parent=Py17XNL_1401324.1;gene_name=LPD1;Name=Py17XNL_1401324.1-intron1;transcript_id=Py17XNL_1401324.1;locus_tag=Py17XNL_1401324
Py17XNL_14	AUGUSTUS	CDS	1943960	1945436	1	+	1	ID=Py17XNL_1401324.1-CDS2;Parent=Py17XNL_1401324.1;gene_name=LPD1;Name=Py17XNL_1401324.1-p1;transcript_id=Py17XNL_1401324.1;locus_tag=Py17XNL_1401324;protein_id=Py17XNL_1401324.1-p1;product=dihydrolipoyl dehydrogenase, mitochondrial, putative
Py17XNL_14	AUGUSTUS	exon	1943960	1945708	.	+	.	ID=Py17XNL_1401324.1-exon3;Parent=Py17XNL_1401324.1;gene_name=LPD1;Name=Py17XNL_1401324.1-exon3;transcript_id=Py17XNL_1401324.1;locus_tag=Py17XNL_1401324;protein_id=Py17XNL_1401324.1-p1;product=dihydrolipoyl dehydrogenase, mitochondrial, putative
Py17XNL_14	AUGUSTUS	stop_codon	1945434	1945436	.	+	0	ID=Py17XNL_1401324.1-stop1;Parent=Py17XNL_1401324.1;gene_name=LPD1;Name=Py17XNL_1401324.1-stop1;transcript_id=Py17XNL_1401324.1;locus_tag=Py17XNL_1401324
Py17XNL_14	AUGUSTUS	three_prime_UTR	1945437	1945708	0.37	+	.	ID=Py17XNL_1401324.1-3UTR1;Parent=Py17XNL_1401324.1;gene_name=LPD1;Name=Py17XNL_1401324.1-3UTR1;transcript_id=Py17XNL_1401324.1;locus_tag=Py17XNL_1401324
Py17XNL_14	AUGUSTUS	transcription_end_site	1945708	1945708	.	+	.	ID=Py17XNL_1401324.1-tts1;Parent=Py17XNL_1401324.1;gene_name=LPD1;Name=Py17XNL_1401324.1-tts1;transcript_id=Py17XNL_1401324.1;locus_tag=Py17XNL_1401324
###
Py17XNL_14	AUGUSTUS	gene	1946024	1947938	0.53	+	.	ID=Py17XNL_1401325;gene_id=Py17XNL_1401325;gene_name=Py17XNL_1401325;Name=cytochrome b5;best_match=PY17X_1449500.1-p1;query_coverage=70.0;percentage_identity=100.0;locus_tag=Py17XNL_1401325
Py17XNL_14	AUGUSTUS	mRNA	1946024	1947938	0.2	+	.	ID=Py17XNL_1401325.1;Parent=Py17XNL_1401325;gene_name=Py17XNL_1401325;Name=cytochrome b5.1;best_match=PY17X_1449500.1-p1;query_coverage=85.0;percentage_identity=100.0;transcript_id=Py17XNL_1401325.1;locus_tag=Py17XNL_1401325;protein_id=Py17XNL_1401325.1-p1;product=cytochrome b5, putative
Py17XNL_14	AUGUSTUS	transcription_start_site	1946024	1946024	.	+	.	ID=Py17XNL_1401325.1-tss1;Parent=Py17XNL_1401325.1;gene_name=cytochrome b5;Name=Py17XNL_1401325.1-tss1;transcript_id=Py17XNL_1401325.1;locus_tag=Py17XNL_1401325
Py17XNL_14	AUGUSTUS	five_prime_UTR	1946024	1946647	0.27	+	.	ID=Py17XNL_1401325.1-5UTR1;Parent=Py17XNL_1401325.1;gene_name=cytochrome b5;Name=Py17XNL_1401325.1-5UTR1;transcript_id=Py17XNL_1401325.1;locus_tag=Py17XNL_1401325
Py17XNL_14	AUGUSTUS	exon	1946024	1946801	.	+	.	ID=Py17XNL_1401325.1-exon1;Parent=Py17XNL_1401325.1;gene_name=cytochrome b5;Name=Py17XNL_1401325.1-exon1;transcript_id=Py17XNL_1401325.1;locus_tag=Py17XNL_1401325;protein_id=Py17XNL_1401325.1-p1;product=cytochrome b5, putative
Py17XNL_14	AUGUSTUS	start_codon	1946648	1946650	.	+	0	ID=Py17XNL_1401325.1-start1;Parent=Py17XNL_1401325.1;gene_name=cytochrome b5;Name=Py17XNL_1401325.1-start1;transcript_id=Py17XNL_1401325.1;locus_tag=Py17XNL_1401325
Py17XNL_14	AUGUSTUS	CDS	1946648	1946801	1	+	0	ID=Py17XNL_1401325.1-CDS1;Parent=Py17XNL_1401325.1;gene_name=cytochrome b5;Name=Py17XNL_1401325.1-p1;transcript_id=Py17XNL_1401325.1;locus_tag=Py17XNL_1401325;protein_id=Py17XNL_1401325.1-p1;product=cytochrome b5, putative
Py17XNL_14	AUGUSTUS	intron	1946802	1947031	1	+	.	ID=Py17XNL_1401325.1-intron1;Parent=Py17XNL_1401325.1;gene_name=cytochrome b5;Name=Py17XNL_1401325.1-intron1;transcript_id=Py17XNL_1401325.1;locus_tag=Py17XNL_1401325
Py17XNL_14	AUGUSTUS	CDS	1947032	1947309	1	+	2	ID=Py17XNL_1401325.1-CDS2;Parent=Py17XNL_1401325.1;gene_name=cytochrome b5;Name=Py17XNL_1401325.1-p1;transcript_id=Py17XNL_1401325.1;locus_tag=Py17XNL_1401325;protein_id=Py17XNL_1401325.1-p1;product=cytochrome b5, putative
Py17XNL_14	AUGUSTUS	exon	1947032	1947938	.	+	.	ID=Py17XNL_1401325.1-exon2;Parent=Py17XNL_1401325.1;gene_name=cytochrome b5;Name=Py17XNL_1401325.1-exon2;transcript_id=Py17XNL_1401325.1;locus_tag=Py17XNL_1401325;protein_id=Py17XNL_1401325.1-p1;product=cytochrome b5, putative
Py17XNL_14	AUGUSTUS	stop_codon	1947307	1947309	.	+	0	ID=Py17XNL_1401325.1-stop1;Parent=Py17XNL_1401325.1;gene_name=cytochrome b5;Name=Py17XNL_1401325.1-stop1;transcript_id=Py17XNL_1401325.1;locus_tag=Py17XNL_1401325
Py17XNL_14	AUGUSTUS	three_prime_UTR	1947310	1947938	0.7	+	.	ID=Py17XNL_1401325.1-3UTR1;Parent=Py17XNL_1401325.1;gene_name=cytochrome b5;Name=Py17XNL_1401325.1-3UTR1;transcript_id=Py17XNL_1401325.1;locus_tag=Py17XNL_1401325
Py17XNL_14	AUGUSTUS	transcription_end_site	1947938	1947938	.	+	.	ID=Py17XNL_1401325.1-tts1;Parent=Py17XNL_1401325.1;gene_name=cytochrome b5;Name=Py17XNL_1401325.1-tts1;transcript_id=Py17XNL_1401325.1;locus_tag=Py17XNL_1401325
Py17XNL_14	AUGUSTUS	mRNA	1946654	1947938	0.19	+	.	ID=Py17XNL_1401325.2;Parent=Py17XNL_1401325;gene_name=Py17XNL_1401325;Name=cytochrome b5.2;best_match=PY17X_1449500.1-p1;query_coverage=99.0;percentage_identity=100.0;transcript_id=Py17XNL_1401325.2;locus_tag=Py17XNL_1401325;protein_id=Py17XNL_1401325.2-p2;product=cytochrome b5, putative
Py17XNL_14	AUGUSTUS	transcription_start_site	1946654	1946654	.	+	.	ID=Py17XNL_1401325.2-tss1;Parent=Py17XNL_1401325.2;gene_name=cytochrome b5;Name=Py17XNL_1401325.2-tss1;transcript_id=Py17XNL_1401325.2;locus_tag=Py17XNL_1401325
Py17XNL_14	AUGUSTUS	five_prime_UTR	1946654	1947090	0.24	+	.	ID=Py17XNL_1401325.2-5UTR1;Parent=Py17XNL_1401325.2;gene_name=cytochrome b5;Name=Py17XNL_1401325.2-5UTR1;transcript_id=Py17XNL_1401325.2;locus_tag=Py17XNL_1401325
Py17XNL_14	AUGUSTUS	exon	1946654	1947243	.	+	.	ID=Py17XNL_1401325.2-exon1;Parent=Py17XNL_1401325.2;gene_name=cytochrome b5;Name=Py17XNL_1401325.2-exon1;transcript_id=Py17XNL_1401325.2;locus_tag=Py17XNL_1401325;protein_id=Py17XNL_1401325.2-p2;product=cytochrome b5, putative
Py17XNL_14	AUGUSTUS	start_codon	1947091	1947093	.	+	0	ID=Py17XNL_1401325.2-start1;Parent=Py17XNL_1401325.2;gene_name=cytochrome b5;Name=Py17XNL_1401325.2-start1;transcript_id=Py17XNL_1401325.2;locus_tag=Py17XNL_1401325
Py17XNL_14	AUGUSTUS	CDS	1947091	1947243	1	+	0	ID=Py17XNL_1401325.2-CDS1;Parent=Py17XNL_1401325.2;gene_name=cytochrome b5;Name=Py17XNL_1401325.2-p2;transcript_id=Py17XNL_1401325.2;locus_tag=Py17XNL_1401325;protein_id=Py17XNL_1401325.2-p2;product=cytochrome b5, putative
Py17XNL_14	AUGUSTUS	intron	1947244	1947547	1	+	.	ID=Py17XNL_1401325.2-intron1;Parent=Py17XNL_1401325.2;gene_name=cytochrome b5;Name=Py17XNL_1401325.2-intron1;transcript_id=Py17XNL_1401325.2;locus_tag=Py17XNL_1401325
Py17XNL_14	AUGUSTUS	CDS	1947548	1947637	1	+	0	ID=Py17XNL_1401325.2-CDS2;Parent=Py17XNL_1401325.2;gene_name=cytochrome b5;Name=Py17XNL_1401325.2-p2;transcript_id=Py17XNL_1401325.2;locus_tag=Py17XNL_1401325;protein_id=Py17XNL_1401325.2-p2;product=cytochrome b5, putative
Py17XNL_14	AUGUSTUS	exon	1947548	1947938	.	+	.	ID=Py17XNL_1401325.2-exon2;Parent=Py17XNL_1401325.2;gene_name=cytochrome b5;Name=Py17XNL_1401325.2-exon2;transcript_id=Py17XNL_1401325.2;locus_tag=Py17XNL_1401325;protein_id=Py17XNL_1401325.2-p2;product=cytochrome b5, putative
Py17XNL_14	AUGUSTUS	stop_codon	1947635	1947637	.	+	0	ID=Py17XNL_1401325.2-stop1;Parent=Py17XNL_1401325.2;gene_name=cytochrome b5;Name=Py17XNL_1401325.2-stop1;transcript_id=Py17XNL_1401325.2;locus_tag=Py17XNL_1401325
Py17XNL_14	AUGUSTUS	three_prime_UTR	1947638	1947938	0.71	+	.	ID=Py17XNL_1401325.2-3UTR1;Parent=Py17XNL_1401325.2;gene_name=cytochrome b5;Name=Py17XNL_1401325.2-3UTR1;transcript_id=Py17XNL_1401325.2;locus_tag=Py17XNL_1401325
Py17XNL_14	AUGUSTUS	transcription_end_site	1947938	1947938	.	+	.	ID=Py17XNL_1401325.2-tts1;Parent=Py17XNL_1401325.2;gene_name=cytochrome b5;Name=Py17XNL_1401325.2-tts1;transcript_id=Py17XNL_1401325.2;locus_tag=Py17XNL_1401325
Py17XNL_14	AUGUSTUS	mRNA	1946654	1947938	0.14	+	.	ID=Py17XNL_1401325.3;Parent=Py17XNL_1401325;gene_name=Py17XNL_1401325;Name=cytochrome b5.3;best_match=PY17X_1449500.1-p1;query_coverage=70.0;percentage_identity=100.0;transcript_id=Py17XNL_1401325.3;locus_tag=Py17XNL_1401325;protein_id=Py17XNL_1401325.3-p3;product=cytochrome b5, putative
Py17XNL_14	AUGUSTUS	transcription_start_site	1946654	1946654	.	+	.	ID=Py17XNL_1401325.3-tss1;Parent=Py17XNL_1401325.3;gene_name=cytochrome b5;Name=Py17XNL_1401325.3-tss1;transcript_id=Py17XNL_1401325.3;locus_tag=Py17XNL_1401325
Py17XNL_14	AUGUSTUS	five_prime_UTR	1946654	1947090	0.17	+	.	ID=Py17XNL_1401325.3-5UTR1;Parent=Py17XNL_1401325.3;gene_name=cytochrome b5;Name=Py17XNL_1401325.3-5UTR1;transcript_id=Py17XNL_1401325.3;locus_tag=Py17XNL_1401325
Py17XNL_14	AUGUSTUS	exon	1946654	1947938	.	+	.	ID=Py17XNL_1401325.3-exon1;Parent=Py17XNL_1401325.3;gene_name=cytochrome b5;Name=Py17XNL_1401325.3-exon1;transcript_id=Py17XNL_1401325.3;locus_tag=Py17XNL_1401325;protein_id=Py17XNL_1401325.3-p3;product=cytochrome b5, putative
Py17XNL_14	AUGUSTUS	start_codon	1947091	1947093	.	+	0	ID=Py17XNL_1401325.3-start1;Parent=Py17XNL_1401325.3;gene_name=cytochrome b5;Name=Py17XNL_1401325.3-start1;transcript_id=Py17XNL_1401325.3;locus_tag=Py17XNL_1401325
Py17XNL_14	AUGUSTUS	CDS	1947091	1947309	1	+	0	ID=Py17XNL_1401325.3-CDS1;Parent=Py17XNL_1401325.3;gene_name=cytochrome b5;Name=Py17XNL_1401325.3-p3;transcript_id=Py17XNL_1401325.3;locus_tag=Py17XNL_1401325;protein_id=Py17XNL_1401325.3-p3;product=cytochrome b5, putative
Py17XNL_14	AUGUSTUS	stop_codon	1947307	1947309	.	+	0	ID=Py17XNL_1401325.3-stop1;Parent=Py17XNL_1401325.3;gene_name=cytochrome b5;Name=Py17XNL_1401325.3-stop1;transcript_id=Py17XNL_1401325.3;locus_tag=Py17XNL_1401325
Py17XNL_14	AUGUSTUS	three_prime_UTR	1947310	1947938	0.72	+	.	ID=Py17XNL_1401325.3-3UTR1;Parent=Py17XNL_1401325.3;gene_name=cytochrome b5;Name=Py17XNL_1401325.3-3UTR1;transcript_id=Py17XNL_1401325.3;locus_tag=Py17XNL_1401325
Py17XNL_14	AUGUSTUS	transcription_end_site	1947938	1947938	.	+	.	ID=Py17XNL_1401325.3-tts1;Parent=Py17XNL_1401325.3;gene_name=cytochrome b5;Name=Py17XNL_1401325.3-tts1;transcript_id=Py17XNL_1401325.3;locus_tag=Py17XNL_1401325
###
Py17XNL_14	AUGUSTUS	gene	1947945	1949274	0.27	-	.	ID=Py17XNL_1401326;gene_id=Py17XNL_1401326;gene_name=Py17XNL_1401326;Name=CWC16 domain-containing protein;best_match=PY17X_1449600.1-p1;query_coverage=99.0;percentage_identity=100.0;locus_tag=Py17XNL_1401326
Py17XNL_14	AUGUSTUS	mRNA	1947945	1949274	0.27	-	.	ID=Py17XNL_1401326.1;Parent=Py17XNL_1401326;gene_name=Py17XNL_1401326;Name=CWC16 domain-containing protein.1;best_match=PY17X_1449600.1-p1;query_coverage=99.0;percentage_identity=100.0;transcript_id=Py17XNL_1401326.1;locus_tag=Py17XNL_1401326;protein_id=Py17XNL_1401326.1-p1;product=CWC16 domain-containing protein, putative
Py17XNL_14	AUGUSTUS	transcription_end_site	1947945	1947945	.	-	.	ID=Py17XNL_1401326.1-tts1;Parent=Py17XNL_1401326.1;gene_name=CWC16 domain-containing protein;Name=Py17XNL_1401326.1-tts1;transcript_id=Py17XNL_1401326.1;locus_tag=Py17XNL_1401326
Py17XNL_14	AUGUSTUS	three_prime_UTR	1947945	1947988	0.72	-	.	ID=Py17XNL_1401326.1-3UTR1;Parent=Py17XNL_1401326.1;gene_name=CWC16 domain-containing protein;Name=Py17XNL_1401326.1-3UTR1;transcript_id=Py17XNL_1401326.1;locus_tag=Py17XNL_1401326
Py17XNL_14	AUGUSTUS	exon	1947945	1949274	.	-	.	ID=Py17XNL_1401326.1-exon1;Parent=Py17XNL_1401326.1;gene_name=CWC16 domain-containing protein;Name=Py17XNL_1401326.1-exon1;transcript_id=Py17XNL_1401326.1;locus_tag=Py17XNL_1401326;protein_id=Py17XNL_1401326.1-p1;product=CWC16 domain-containing protein, putative
Py17XNL_14	AUGUSTUS	stop_codon	1947989	1947991	.	-	0	ID=Py17XNL_1401326.1-stop1;Parent=Py17XNL_1401326.1;gene_name=CWC16 domain-containing protein;Name=Py17XNL_1401326.1-stop1;transcript_id=Py17XNL_1401326.1;locus_tag=Py17XNL_1401326
```
