## Supplemental File 2 for "Long-Read Genome Assembly and Gene Model Annotations for the Rodent Malaria Parasite *Plasmodium yoelii* 17XNL": Py17XNL_2_hybrid.gff3 (part 29 of 30)

```
Py17XNL_14	AUGUSTUS	CDS	1947989	1948954	1	-	0	ID=Py17XNL_1401326.1-CDS1;Parent=Py17XNL_1401326.1;gene_name=CWC16 domain-containing protein;Name=Py17XNL_1401326.1-p1;transcript_id=Py17XNL_1401326.1;locus_tag=Py17XNL_1401326;protein_id=Py17XNL_1401326.1-p1;product=CWC16 domain-containing protein, putative
Py17XNL_14	AUGUSTUS	start_codon	1948952	1948954	.	-	0	ID=Py17XNL_1401326.1-start1;Parent=Py17XNL_1401326.1;gene_name=CWC16 domain-containing protein;Name=Py17XNL_1401326.1-start1;transcript_id=Py17XNL_1401326.1;locus_tag=Py17XNL_1401326
Py17XNL_14	AUGUSTUS	five_prime_UTR	1948955	1949274	0.36	-	.	ID=Py17XNL_1401326.1-5UTR1;Parent=Py17XNL_1401326.1;gene_name=CWC16 domain-containing protein;Name=Py17XNL_1401326.1-5UTR1;transcript_id=Py17XNL_1401326.1;locus_tag=Py17XNL_1401326
Py17XNL_14	AUGUSTUS	transcription_start_site	1949274	1949274	.	-	.	ID=Py17XNL_1401326.1-tss1;Parent=Py17XNL_1401326.1;gene_name=CWC16 domain-containing protein;Name=Py17XNL_1401326.1-tss1;transcript_id=Py17XNL_1401326.1;locus_tag=Py17XNL_1401326
###
Py17XNL_14	AUGUSTUS	gene	1949595	1953174	0.38	-	.	ID=Py17XNL_1401327;gene_id=Py17XNL_1401327;gene_name=Py17XNL_1401327;Name=CG2-related protein;best_match=PY17X_1449700.1-p1;query_coverage=99.0;percentage_identity=100.0;locus_tag=Py17XNL_1401327
Py17XNL_14	AUGUSTUS	mRNA	1949595	1953174	0.38	-	.	ID=Py17XNL_1401327.1;Parent=Py17XNL_1401327;gene_name=Py17XNL_1401327;Name=CG2-related protein.1;best_match=PY17X_1449700.1-p1;query_coverage=99.0;percentage_identity=100.0;transcript_id=Py17XNL_1401327.1;locus_tag=Py17XNL_1401327;protein_id=Py17XNL_1401327.1-p1;product=CG2-related protein, putative
Py17XNL_14	AUGUSTUS	transcription_end_site	1949595	1949595	.	-	.	ID=Py17XNL_1401327.1-tts1;Parent=Py17XNL_1401327.1;gene_name=CG2-related protein;Name=Py17XNL_1401327.1-tts1;transcript_id=Py17XNL_1401327.1;locus_tag=Py17XNL_1401327
Py17XNL_14	AUGUSTUS	three_prime_UTR	1949595	1950199	0.47	-	.	ID=Py17XNL_1401327.1-3UTR1;Parent=Py17XNL_1401327.1;gene_name=CG2-related protein;Name=Py17XNL_1401327.1-3UTR1;transcript_id=Py17XNL_1401327.1;locus_tag=Py17XNL_1401327
Py17XNL_14	AUGUSTUS	exon	1949595	1952349	.	-	.	ID=Py17XNL_1401327.1-exon1;Parent=Py17XNL_1401327.1;gene_name=CG2-related protein;Name=Py17XNL_1401327.1-exon1;transcript_id=Py17XNL_1401327.1;locus_tag=Py17XNL_1401327;protein_id=Py17XNL_1401327.1-p1;product=CG2-related protein, putative
Py17XNL_14	AUGUSTUS	stop_codon	1950200	1950202	.	-	0	ID=Py17XNL_1401327.1-stop1;Parent=Py17XNL_1401327.1;gene_name=CG2-related protein;Name=Py17XNL_1401327.1-stop1;transcript_id=Py17XNL_1401327.1;locus_tag=Py17XNL_1401327
Py17XNL_14	AUGUSTUS	CDS	1950200	1952349	1	-	2	ID=Py17XNL_1401327.1-CDS1;Parent=Py17XNL_1401327.1;gene_name=CG2-related protein;Name=Py17XNL_1401327.1-p1;transcript_id=Py17XNL_1401327.1;locus_tag=Py17XNL_1401327;protein_id=Py17XNL_1401327.1-p1;product=CG2-related protein, putative
Py17XNL_14	AUGUSTUS	intron	1952350	1952530	1	-	.	ID=Py17XNL_1401327.1-intron1;Parent=Py17XNL_1401327.1;gene_name=CG2-related protein;Name=Py17XNL_1401327.1-intron1;transcript_id=Py17XNL_1401327.1;locus_tag=Py17XNL_1401327
Py17XNL_14	AUGUSTUS	CDS	1952531	1952807	1	-	0	ID=Py17XNL_1401327.1-CDS2;Parent=Py17XNL_1401327.1;gene_name=CG2-related protein;Name=Py17XNL_1401327.1-p1;transcript_id=Py17XNL_1401327.1;locus_tag=Py17XNL_1401327;protein_id=Py17XNL_1401327.1-p1;product=CG2-related protein, putative
Py17XNL_14	AUGUSTUS	exon	1952531	1953174	.	-	.	ID=Py17XNL_1401327.1-exon2;Parent=Py17XNL_1401327.1;gene_name=CG2-related protein;Name=Py17XNL_1401327.1-exon2;transcript_id=Py17XNL_1401327.1;locus_tag=Py17XNL_1401327;protein_id=Py17XNL_1401327.1-p1;product=CG2-related protein, putative
Py17XNL_14	AUGUSTUS	start_codon	1952805	1952807	.	-	0	ID=Py17XNL_1401327.1-start1;Parent=Py17XNL_1401327.1;gene_name=CG2-related protein;Name=Py17XNL_1401327.1-start1;transcript_id=Py17XNL_1401327.1;locus_tag=Py17XNL_1401327
Py17XNL_14	AUGUSTUS	five_prime_UTR	1952808	1953174	0.8	-	.	ID=Py17XNL_1401327.1-5UTR1;Parent=Py17XNL_1401327.1;gene_name=CG2-related protein;Name=Py17XNL_1401327.1-5UTR1;transcript_id=Py17XNL_1401327.1;locus_tag=Py17XNL_1401327
Py17XNL_14	AUGUSTUS	transcription_start_site	1953174	1953174	.	-	.	ID=Py17XNL_1401327.1-tss1;Parent=Py17XNL_1401327.1;gene_name=CG2-related protein;Name=Py17XNL_1401327.1-tss1;transcript_id=Py17XNL_1401327.1;locus_tag=Py17XNL_1401327
###
Py17XNL_14	AUGUSTUS	gene	1953324	1955268	0.13	+	.	ID=Py17XNL_1401328;gene_id=Py17XNL_1401328;gene_name=Py17XNL_1401328;Name=conserved Plasmodium protein;best_match=PY17X_1449800.1-p1;query_coverage=99.0;percentage_identity=100.0;locus_tag=Py17XNL_1401328
Py17XNL_14	AUGUSTUS	mRNA	1953324	1955268	0.13	+	.	ID=Py17XNL_1401328.1;Parent=Py17XNL_1401328;gene_name=Py17XNL_1401328;Name=conserved Plasmodium protein.1;best_match=PY17X_1449800.1-p1;query_coverage=99.0;percentage_identity=100.0;transcript_id=Py17XNL_1401328.1;locus_tag=Py17XNL_1401328;protein_id=Py17XNL_1401328.1-p1;product=conserved Plasmodium protein, unknown function
Py17XNL_14	AUGUSTUS	transcription_start_site	1953324	1953324	.	+	.	ID=Py17XNL_1401328.1-tss1;Parent=Py17XNL_1401328.1;gene_name=conserved Plasmodium protein;Name=Py17XNL_1401328.1-tss1;transcript_id=Py17XNL_1401328.1;locus_tag=Py17XNL_1401328
Py17XNL_14	AUGUSTUS	five_prime_UTR	1953324	1953970	0.38	+	.	ID=Py17XNL_1401328.1-5UTR1;Parent=Py17XNL_1401328.1;gene_name=conserved Plasmodium protein;Name=Py17XNL_1401328.1-5UTR1;transcript_id=Py17XNL_1401328.1;locus_tag=Py17XNL_1401328
Py17XNL_14	AUGUSTUS	exon	1953324	1955268	.	+	.	ID=Py17XNL_1401328.1-exon1;Parent=Py17XNL_1401328.1;gene_name=conserved Plasmodium protein;Name=Py17XNL_1401328.1-exon1;transcript_id=Py17XNL_1401328.1;locus_tag=Py17XNL_1401328;protein_id=Py17XNL_1401328.1-p1;product=conserved Plasmodium protein, unknown function
Py17XNL_14	AUGUSTUS	start_codon	1953971	1953973	.	+	0	ID=Py17XNL_1401328.1-start1;Parent=Py17XNL_1401328.1;gene_name=conserved Plasmodium protein;Name=Py17XNL_1401328.1-start1;transcript_id=Py17XNL_1401328.1;locus_tag=Py17XNL_1401328
Py17XNL_14	AUGUSTUS	CDS	1953971	1954918	1	+	0	ID=Py17XNL_1401328.1-CDS1;Parent=Py17XNL_1401328.1;gene_name=conserved Plasmodium protein;Name=Py17XNL_1401328.1-p1;transcript_id=Py17XNL_1401328.1;locus_tag=Py17XNL_1401328;protein_id=Py17XNL_1401328.1-p1;product=conserved Plasmodium protein, unknown function
Py17XNL_14	AUGUSTUS	stop_codon	1954916	1954918	.	+	0	ID=Py17XNL_1401328.1-stop1;Parent=Py17XNL_1401328.1;gene_name=conserved Plasmodium protein;Name=Py17XNL_1401328.1-stop1;transcript_id=Py17XNL_1401328.1;locus_tag=Py17XNL_1401328
Py17XNL_14	AUGUSTUS	three_prime_UTR	1954919	1955268	0.28	+	.	ID=Py17XNL_1401328.1-3UTR1;Parent=Py17XNL_1401328.1;gene_name=conserved Plasmodium protein;Name=Py17XNL_1401328.1-3UTR1;transcript_id=Py17XNL_1401328.1;locus_tag=Py17XNL_1401328
Py17XNL_14	AUGUSTUS	transcription_end_site	1955268	1955268	.	+	.	ID=Py17XNL_1401328.1-tts1;Parent=Py17XNL_1401328.1;gene_name=conserved Plasmodium protein;Name=Py17XNL_1401328.1-tts1;transcript_id=Py17XNL_1401328.1;locus_tag=Py17XNL_1401328
###
Py17XNL_14	AUGUSTUS	gene	1955394	1961208	0.47	+	.	ID=Py17XNL_1401329;gene_id=Py17XNL_1401329;gene_name=Py17XNL_1401329;Name=conserved protein;best_match=PY17X_1449900.1-p1;query_coverage=99.0;percentage_identity=100.0;locus_tag=Py17XNL_1401329
Py17XNL_14	AUGUSTUS	mRNA	1955394	1961208	0.25	+	.	ID=Py17XNL_1401329.1;Parent=Py17XNL_1401329;gene_name=Py17XNL_1401329;Name=conserved protein.1;best_match=PY17X_1449900.1-p1;query_coverage=99.0;percentage_identity=89.045;transcript_id=Py17XNL_1401329.1;locus_tag=Py17XNL_1401329;protein_id=Py17XNL_1401329.1-p1;product=Nd9 protein, putative
Py17XNL_14	AUGUSTUS	transcription_start_site	1955394	1955394	.	+	.	ID=Py17XNL_1401329.1-tss1;Parent=Py17XNL_1401329.1;gene_name=conserved protein;Name=Py17XNL_1401329.1-tss1;transcript_id=Py17XNL_1401329.1;locus_tag=Py17XNL_1401329
Py17XNL_14	AUGUSTUS	exon	1955394	1955976	.	+	.	ID=Py17XNL_1401329.1-exon1;Parent=Py17XNL_1401329.1;gene_name=conserved protein;Name=Py17XNL_1401329.1-exon1;transcript_id=Py17XNL_1401329.1;locus_tag=Py17XNL_1401329;protein_id=Py17XNL_1401329.1-p1;product=Nd9 protein, putative
Py17XNL_14	AUGUSTUS	five_prime_UTR	1955394	1955976	0.61	+	.	ID=Py17XNL_1401329.1-5UTR1;Parent=Py17XNL_1401329.1;gene_name=conserved protein;Name=Py17XNL_1401329.1-5UTR1;transcript_id=Py17XNL_1401329.1;locus_tag=Py17XNL_1401329
Py17XNL_14	AUGUSTUS	exon	1956160	1956258	.	+	.	ID=Py17XNL_1401329.1-exon2;Parent=Py17XNL_1401329.1;gene_name=conserved protein;Name=Py17XNL_1401329.1-exon2;transcript_id=Py17XNL_1401329.1;locus_tag=Py17XNL_1401329;protein_id=Py17XNL_1401329.1-p1;product=Nd9 protein, putative
Py17XNL_14	AUGUSTUS	five_prime_UTR	1956160	1956258	1	+	.	ID=Py17XNL_1401329.1-5UTR2;Parent=Py17XNL_1401329.1;gene_name=conserved protein;Name=Py17XNL_1401329.1-5UTR2;transcript_id=Py17XNL_1401329.1;locus_tag=Py17XNL_1401329
Py17XNL_14	AUGUSTUS	exon	1956367	1956473	.	+	.	ID=Py17XNL_1401329.1-exon3;Parent=Py17XNL_1401329.1;gene_name=conserved protein;Name=Py17XNL_1401329.1-exon3;transcript_id=Py17XNL_1401329.1;locus_tag=Py17XNL_1401329;protein_id=Py17XNL_1401329.1-p1;product=Nd9 protein, putative
Py17XNL_14	AUGUSTUS	five_prime_UTR	1956367	1956473	1	+	.	ID=Py17XNL_1401329.1-5UTR3;Parent=Py17XNL_1401329.1;gene_name=conserved protein;Name=Py17XNL_1401329.1-5UTR3;transcript_id=Py17XNL_1401329.1;locus_tag=Py17XNL_1401329
Py17XNL_14	AUGUSTUS	exon	1956594	1956649	.	+	.	ID=Py17XNL_1401329.1-exon4;Parent=Py17XNL_1401329.1;gene_name=conserved protein;Name=Py17XNL_1401329.1-exon4;transcript_id=Py17XNL_1401329.1;locus_tag=Py17XNL_1401329;protein_id=Py17XNL_1401329.1-p1;product=Nd9 protein, putative
Py17XNL_14	AUGUSTUS	five_prime_UTR	1956594	1956649	1	+	.	ID=Py17XNL_1401329.1-5UTR4;Parent=Py17XNL_1401329.1;gene_name=conserved protein;Name=Py17XNL_1401329.1-5UTR4;transcript_id=Py17XNL_1401329.1;locus_tag=Py17XNL_1401329
Py17XNL_14	AUGUSTUS	exon	1956775	1956822	.	+	.	ID=Py17XNL_1401329.1-exon5;Parent=Py17XNL_1401329.1;gene_name=conserved protein;Name=Py17XNL_1401329.1-exon5;transcript_id=Py17XNL_1401329.1;locus_tag=Py17XNL_1401329;protein_id=Py17XNL_1401329.1-p1;product=Nd9 protein, putative
Py17XNL_14	AUGUSTUS	five_prime_UTR	1956775	1956822	1	+	.	ID=Py17XNL_1401329.1-5UTR5;Parent=Py17XNL_1401329.1;gene_name=conserved protein;Name=Py17XNL_1401329.1-5UTR5;transcript_id=Py17XNL_1401329.1;locus_tag=Py17XNL_1401329
Py17XNL_14	AUGUSTUS	five_prime_UTR	1956924	1956961	0.99	+	.	ID=Py17XNL_1401329.1-5UTR6;Parent=Py17XNL_1401329.1;gene_name=conserved protein;Name=Py17XNL_1401329.1-5UTR6;transcript_id=Py17XNL_1401329.1;locus_tag=Py17XNL_1401329
Py17XNL_14	AUGUSTUS	exon	1956924	1956979	.	+	.	ID=Py17XNL_1401329.1-exon6;Parent=Py17XNL_1401329.1;gene_name=conserved protein;Name=Py17XNL_1401329.1-exon6;transcript_id=Py17XNL_1401329.1;locus_tag=Py17XNL_1401329;protein_id=Py17XNL_1401329.1-p1;product=Nd9 protein, putative
Py17XNL_14	AUGUSTUS	start_codon	1956962	1956964	.	+	0	ID=Py17XNL_1401329.1-start1;Parent=Py17XNL_1401329.1;gene_name=conserved protein;Name=Py17XNL_1401329.1-start1;transcript_id=Py17XNL_1401329.1;locus_tag=Py17XNL_1401329
Py17XNL_14	AUGUSTUS	CDS	1956962	1956979	0.99	+	0	ID=Py17XNL_1401329.1-CDS1;Parent=Py17XNL_1401329.1;gene_name=conserved protein;Name=Py17XNL_1401329.1-p1;transcript_id=Py17XNL_1401329.1;locus_tag=Py17XNL_1401329;protein_id=Py17XNL_1401329.1-p1;product=Nd9 protein, putative
Py17XNL_14	AUGUSTUS	intron	1956980	1957073	0.99	+	.	ID=Py17XNL_1401329.1-intron1;Parent=Py17XNL_1401329.1;gene_name=conserved protein;Name=Py17XNL_1401329.1-intron1;transcript_id=Py17XNL_1401329.1;locus_tag=Py17XNL_1401329
Py17XNL_14	AUGUSTUS	exon	1957074	1957127	.	+	.	ID=Py17XNL_1401329.1-exon7;Parent=Py17XNL_1401329.1;gene_name=conserved protein;Name=Py17XNL_1401329.1-exon7;transcript_id=Py17XNL_1401329.1;locus_tag=Py17XNL_1401329;protein_id=Py17XNL_1401329.1-p1;product=Nd9 protein, putative
Py17XNL_14	AUGUSTUS	CDS	1957074	1957127	0.99	+	0	ID=Py17XNL_1401329.1-CDS2;Parent=Py17XNL_1401329.1;gene_name=conserved protein;Name=Py17XNL_1401329.1-p1;transcript_id=Py17XNL_1401329.1;locus_tag=Py17XNL_1401329;protein_id=Py17XNL_1401329.1-p1;product=Nd9 protein, putative
Py17XNL_14	AUGUSTUS	intron	1957128	1957328	0.99	+	.	ID=Py17XNL_1401329.1-intron2;Parent=Py17XNL_1401329.1;gene_name=conserved protein;Name=Py17XNL_1401329.1-intron2;transcript_id=Py17XNL_1401329.1;locus_tag=Py17XNL_1401329
Py17XNL_14	AUGUSTUS	exon	1957329	1957421	.	+	.	ID=Py17XNL_1401329.1-exon8;Parent=Py17XNL_1401329.1;gene_name=conserved protein;Name=Py17XNL_1401329.1-exon8;transcript_id=Py17XNL_1401329.1;locus_tag=Py17XNL_1401329;protein_id=Py17XNL_1401329.1-p1;product=Nd9 protein, putative
Py17XNL_14	AUGUSTUS	CDS	1957329	1957421	0.99	+	0	ID=Py17XNL_1401329.1-CDS3;Parent=Py17XNL_1401329.1;gene_name=conserved protein;Name=Py17XNL_1401329.1-p1;transcript_id=Py17XNL_1401329.1;locus_tag=Py17XNL_1401329;protein_id=Py17XNL_1401329.1-p1;product=Nd9 protein, putative
Py17XNL_14	AUGUSTUS	intron	1957422	1957575	0.99	+	.	ID=Py17XNL_1401329.1-intron3;Parent=Py17XNL_1401329.1;gene_name=conserved protein;Name=Py17XNL_1401329.1-intron3;transcript_id=Py17XNL_1401329.1;locus_tag=Py17XNL_1401329
Py17XNL_14	AUGUSTUS	exon	1957576	1957828	.	+	.	ID=Py17XNL_1401329.1-exon9;Parent=Py17XNL_1401329.1;gene_name=conserved protein;Name=Py17XNL_1401329.1-exon9;transcript_id=Py17XNL_1401329.1;locus_tag=Py17XNL_1401329;protein_id=Py17XNL_1401329.1-p1;product=Nd9 protein, putative
Py17XNL_14	AUGUSTUS	CDS	1957576	1957828	0.99	+	0	ID=Py17XNL_1401329.1-CDS4;Parent=Py17XNL_1401329.1;gene_name=conserved protein;Name=Py17XNL_1401329.1-p1;transcript_id=Py17XNL_1401329.1;locus_tag=Py17XNL_1401329;protein_id=Py17XNL_1401329.1-p1;product=Nd9 protein, putative
Py17XNL_14	AUGUSTUS	intron	1957829	1958002	0.99	+	.	ID=Py17XNL_1401329.1-intron4;Parent=Py17XNL_1401329.1;gene_name=conserved protein;Name=Py17XNL_1401329.1-intron4;transcript_id=Py17XNL_1401329.1;locus_tag=Py17XNL_1401329
Py17XNL_14	AUGUSTUS	exon	1958003	1958087	.	+	.	ID=Py17XNL_1401329.1-exon10;Parent=Py17XNL_1401329.1;gene_name=conserved protein;Name=Py17XNL_1401329.1-exon10;transcript_id=Py17XNL_1401329.1;locus_tag=Py17XNL_1401329;protein_id=Py17XNL_1401329.1-p1;product=Nd9 protein, putative
Py17XNL_14	AUGUSTUS	CDS	1958003	1958087	0.99	+	2	ID=Py17XNL_1401329.1-CDS5;Parent=Py17XNL_1401329.1;gene_name=conserved protein;Name=Py17XNL_1401329.1-p1;transcript_id=Py17XNL_1401329.1;locus_tag=Py17XNL_1401329;protein_id=Py17XNL_1401329.1-p1;product=Nd9 protein, putative
Py17XNL_14	AUGUSTUS	intron	1958088	1958161	0.99	+	.	ID=Py17XNL_1401329.1-intron5;Parent=Py17XNL_1401329.1;gene_name=conserved protein;Name=Py17XNL_1401329.1-intron5;transcript_id=Py17XNL_1401329.1;locus_tag=Py17XNL_1401329
Py17XNL_14	AUGUSTUS	exon	1958162	1958249	.	+	.	ID=Py17XNL_1401329.1-exon11;Parent=Py17XNL_1401329.1;gene_name=conserved protein;Name=Py17XNL_1401329.1-exon11;transcript_id=Py17XNL_1401329.1;locus_tag=Py17XNL_1401329;protein_id=Py17XNL_1401329.1-p1;product=Nd9 protein, putative
Py17XNL_14	AUGUSTUS	CDS	1958162	1958249	0.98	+	1	ID=Py17XNL_1401329.1-CDS6;Parent=Py17XNL_1401329.1;gene_name=conserved protein;Name=Py17XNL_1401329.1-p1;transcript_id=Py17XNL_1401329.1;locus_tag=Py17XNL_1401329;protein_id=Py17XNL_1401329.1-p1;product=Nd9 protein, putative
Py17XNL_14	AUGUSTUS	intron	1958250	1958463	0.98	+	.	ID=Py17XNL_1401329.1-intron6;Parent=Py17XNL_1401329.1;gene_name=conserved protein;Name=Py17XNL_1401329.1-intron6;transcript_id=Py17XNL_1401329.1;locus_tag=Py17XNL_1401329
Py17XNL_14	AUGUSTUS	exon	1958464	1958734	.	+	.	ID=Py17XNL_1401329.1-exon12;Parent=Py17XNL_1401329.1;gene_name=conserved protein;Name=Py17XNL_1401329.1-exon12;transcript_id=Py17XNL_1401329.1;locus_tag=Py17XNL_1401329;protein_id=Py17XNL_1401329.1-p1;product=Nd9 protein, putative
Py17XNL_14	AUGUSTUS	CDS	1958464	1958734	0.98	+	0	ID=Py17XNL_1401329.1-CDS7;Parent=Py17XNL_1401329.1;gene_name=conserved protein;Name=Py17XNL_1401329.1-p1;transcript_id=Py17XNL_1401329.1;locus_tag=Py17XNL_1401329;protein_id=Py17XNL_1401329.1-p1;product=Nd9 protein, putative
Py17XNL_14	AUGUSTUS	intron	1958735	1958816	1	+	.	ID=Py17XNL_1401329.1-intron7;Parent=Py17XNL_1401329.1;gene_name=conserved protein;Name=Py17XNL_1401329.1-intron7;transcript_id=Py17XNL_1401329.1;locus_tag=Py17XNL_1401329
Py17XNL_14	AUGUSTUS	exon	1958817	1958921	.	+	.	ID=Py17XNL_1401329.1-exon13;Parent=Py17XNL_1401329.1;gene_name=conserved protein;Name=Py17XNL_1401329.1-exon13;transcript_id=Py17XNL_1401329.1;locus_tag=Py17XNL_1401329;protein_id=Py17XNL_1401329.1-p1;product=Nd9 protein, putative
Py17XNL_14	AUGUSTUS	CDS	1958817	1958921	1	+	2	ID=Py17XNL_1401329.1-CDS8;Parent=Py17XNL_1401329.1;gene_name=conserved protein;Name=Py17XNL_1401329.1-p1;transcript_id=Py17XNL_1401329.1;locus_tag=Py17XNL_1401329;protein_id=Py17XNL_1401329.1-p1;product=Nd9 protein, putative
Py17XNL_14	AUGUSTUS	intron	1958922	1959058	1	+	.	ID=Py17XNL_1401329.1-intron8;Parent=Py17XNL_1401329.1;gene_name=conserved protein;Name=Py17XNL_1401329.1-intron8;transcript_id=Py17XNL_1401329.1;locus_tag=Py17XNL_1401329
Py17XNL_14	AUGUSTUS	exon	1959059	1959123	.	+	.	ID=Py17XNL_1401329.1-exon14;Parent=Py17XNL_1401329.1;gene_name=conserved protein;Name=Py17XNL_1401329.1-exon14;transcript_id=Py17XNL_1401329.1;locus_tag=Py17XNL_1401329;protein_id=Py17XNL_1401329.1-p1;product=Nd9 protein, putative
Py17XNL_14	AUGUSTUS	CDS	1959059	1959123	1	+	2	ID=Py17XNL_1401329.1-CDS9;Parent=Py17XNL_1401329.1;gene_name=conserved protein;Name=Py17XNL_1401329.1-p1;transcript_id=Py17XNL_1401329.1;locus_tag=Py17XNL_1401329;protein_id=Py17XNL_1401329.1-p1;product=Nd9 protein, putative
Py17XNL_14	AUGUSTUS	intron	1959124	1959205	1	+	.	ID=Py17XNL_1401329.1-intron9;Parent=Py17XNL_1401329.1;gene_name=conserved protein;Name=Py17XNL_1401329.1-intron9;transcript_id=Py17XNL_1401329.1;locus_tag=Py17XNL_1401329
Py17XNL_14	AUGUSTUS	CDS	1959206	1960312	1	+	0	ID=Py17XNL_1401329.1-CDS10;Parent=Py17XNL_1401329.1;gene_name=conserved protein;Name=Py17XNL_1401329.1-p1;transcript_id=Py17XNL_1401329.1;locus_tag=Py17XNL_1401329;protein_id=Py17XNL_1401329.1-p1;product=Nd9 protein, putative
Py17XNL_14	AUGUSTUS	exon	1959206	1961208	.	+	.	ID=Py17XNL_1401329.1-exon15;Parent=Py17XNL_1401329.1;gene_name=conserved protein;Name=Py17XNL_1401329.1-exon15;transcript_id=Py17XNL_1401329.1;locus_tag=Py17XNL_1401329;protein_id=Py17XNL_1401329.1-p1;product=Nd9 protein, putative
Py17XNL_14	AUGUSTUS	stop_codon	1960310	1960312	.	+	0	ID=Py17XNL_1401329.1-stop1;Parent=Py17XNL_1401329.1;gene_name=conserved protein;Name=Py17XNL_1401329.1-stop1;transcript_id=Py17XNL_1401329.1;locus_tag=Py17XNL_1401329
Py17XNL_14	AUGUSTUS	three_prime_UTR	1960313	1961208	0.38	+	.	ID=Py17XNL_1401329.1-3UTR1;Parent=Py17XNL_1401329.1;gene_name=conserved protein;Name=Py17XNL_1401329.1-3UTR1;transcript_id=Py17XNL_1401329.1;locus_tag=Py17XNL_1401329
Py17XNL_14	AUGUSTUS	transcription_end_site	1961208	1961208	.	+	.	ID=Py17XNL_1401329.1-tts1;Parent=Py17XNL_1401329.1;gene_name=conserved protein;Name=Py17XNL_1401329.1-tts1;transcript_id=Py17XNL_1401329.1;locus_tag=Py17XNL_1401329
Py17XNL_14	AUGUSTUS	mRNA	1955394	1961208	0.22	+	.	ID=Py17XNL_1401329.2;Parent=Py17XNL_1401329;gene_name=Py17XNL_1401329;Name=conserved protein.2;best_match=PY17X_1449900.1-p1;query_coverage=99.0;percentage_identity=100.0;transcript_id=Py17XNL_1401329.2;locus_tag=Py17XNL_1401329;protein_id=Py17XNL_1401329.2-p2;product=Nd9 protein, putative
Py17XNL_14	AUGUSTUS	transcription_start_site	1955394	1955394	.	+	.	ID=Py17XNL_1401329.2-tss1;Parent=Py17XNL_1401329.2;gene_name=conserved protein;Name=Py17XNL_1401329.2-tss1;transcript_id=Py17XNL_1401329.2;locus_tag=Py17XNL_1401329
Py17XNL_14	AUGUSTUS	exon	1955394	1955976	.	+	.	ID=Py17XNL_1401329.2-exon1;Parent=Py17XNL_1401329.2;gene_name=conserved protein;Name=Py17XNL_1401329.2-exon1;transcript_id=Py17XNL_1401329.2;locus_tag=Py17XNL_1401329;protein_id=Py17XNL_1401329.2-p2;product=Nd9 protein, putative
Py17XNL_14	AUGUSTUS	five_prime_UTR	1955394	1955976	0.61	+	.	ID=Py17XNL_1401329.2-5UTR1;Parent=Py17XNL_1401329.2;gene_name=conserved protein;Name=Py17XNL_1401329.2-5UTR1;transcript_id=Py17XNL_1401329.2;locus_tag=Py17XNL_1401329
Py17XNL_14	AUGUSTUS	exon	1956160	1956258	.	+	.	ID=Py17XNL_1401329.2-exon2;Parent=Py17XNL_1401329.2;gene_name=conserved protein;Name=Py17XNL_1401329.2-exon2;transcript_id=Py17XNL_1401329.2;locus_tag=Py17XNL_1401329;protein_id=Py17XNL_1401329.2-p2;product=Nd9 protein, putative
Py17XNL_14	AUGUSTUS	five_prime_UTR	1956160	1956258	1	+	.	ID=Py17XNL_1401329.2-5UTR2;Parent=Py17XNL_1401329.2;gene_name=conserved protein;Name=Py17XNL_1401329.2-5UTR2;transcript_id=Py17XNL_1401329.2;locus_tag=Py17XNL_1401329
Py17XNL_14	AUGUSTUS	exon	1956367	1956473	.	+	.	ID=Py17XNL_1401329.2-exon3;Parent=Py17XNL_1401329.2;gene_name=conserved protein;Name=Py17XNL_1401329.2-exon3;transcript_id=Py17XNL_1401329.2;locus_tag=Py17XNL_1401329;protein_id=Py17XNL_1401329.2-p2;product=Nd9 protein, putative
Py17XNL_14	AUGUSTUS	five_prime_UTR	1956367	1956473	1	+	.	ID=Py17XNL_1401329.2-5UTR3;Parent=Py17XNL_1401329.2;gene_name=conserved protein;Name=Py17XNL_1401329.2-5UTR3;transcript_id=Py17XNL_1401329.2;locus_tag=Py17XNL_1401329
Py17XNL_14	AUGUSTUS	exon	1956594	1956649	.	+	.	ID=Py17XNL_1401329.2-exon4;Parent=Py17XNL_1401329.2;gene_name=conserved protein;Name=Py17XNL_1401329.2-exon4;transcript_id=Py17XNL_1401329.2;locus_tag=Py17XNL_1401329;protein_id=Py17XNL_1401329.2-p2;product=Nd9 protein, putative
Py17XNL_14	AUGUSTUS	five_prime_UTR	1956594	1956649	1	+	.	ID=Py17XNL_1401329.2-5UTR4;Parent=Py17XNL_1401329.2;gene_name=conserved protein;Name=Py17XNL_1401329.2-5UTR4;transcript_id=Py17XNL_1401329.2;locus_tag=Py17XNL_1401329
Py17XNL_14	AUGUSTUS	exon	1956775	1956822	.	+	.	ID=Py17XNL_1401329.2-exon5;Parent=Py17XNL_1401329.2;gene_name=conserved protein;Name=Py17XNL_1401329.2-exon5;transcript_id=Py17XNL_1401329.2;locus_tag=Py17XNL_1401329;protein_id=Py17XNL_1401329.2-p2;product=Nd9 protein, putative
Py17XNL_14	AUGUSTUS	five_prime_UTR	1956775	1956822	0.98	+	.	ID=Py17XNL_1401329.2-5UTR5;Parent=Py17XNL_1401329.2;gene_name=conserved protein;Name=Py17XNL_1401329.2-5UTR5;transcript_id=Py17XNL_1401329.2;locus_tag=Py17XNL_1401329
Py17XNL_14	AUGUSTUS	exon	1956924	1957421	.	+	.	ID=Py17XNL_1401329.2-exon6;Parent=Py17XNL_1401329.2;gene_name=conserved protein;Name=Py17XNL_1401329.2-exon6;transcript_id=Py17XNL_1401329.2;locus_tag=Py17XNL_1401329;protein_id=Py17XNL_1401329.2-p2;product=Nd9 protein, putative
Py17XNL_14	AUGUSTUS	five_prime_UTR	1956924	1957421	0.97	+	.	ID=Py17XNL_1401329.2-5UTR6;Parent=Py17XNL_1401329.2;gene_name=conserved protein;Name=Py17XNL_1401329.2-5UTR6;transcript_id=Py17XNL_1401329.2;locus_tag=Py17XNL_1401329
Py17XNL_14	AUGUSTUS	exon	1957576	1958087	.	+	.	ID=Py17XNL_1401329.2-exon7;Parent=Py17XNL_1401329.2;gene_name=conserved protein;Name=Py17XNL_1401329.2-exon7;transcript_id=Py17XNL_1401329.2;locus_tag=Py17XNL_1401329;protein_id=Py17XNL_1401329.2-p2;product=Nd9 protein, putative
Py17XNL_14	AUGUSTUS	five_prime_UTR	1957576	1958087	1	+	.	ID=Py17XNL_1401329.2-5UTR7;Parent=Py17XNL_1401329.2;gene_name=conserved protein;Name=Py17XNL_1401329.2-5UTR7;transcript_id=Py17XNL_1401329.2;locus_tag=Py17XNL_1401329
Py17XNL_14	AUGUSTUS	exon	1958162	1958545	.	+	.	ID=Py17XNL_1401329.2-exon8;Parent=Py17XNL_1401329.2;gene_name=conserved protein;Name=Py17XNL_1401329.2-exon8;transcript_id=Py17XNL_1401329.2;locus_tag=Py17XNL_1401329;protein_id=Py17XNL_1401329.2-p2;product=Nd9 protein, putative
Py17XNL_14	AUGUSTUS	five_prime_UTR	1958162	1958545	1	+	.	ID=Py17XNL_1401329.2-5UTR8;Parent=Py17XNL_1401329.2;gene_name=conserved protein;Name=Py17XNL_1401329.2-5UTR8;transcript_id=Py17XNL_1401329.2;locus_tag=Py17XNL_1401329
Py17XNL_14	AUGUSTUS	five_prime_UTR	1958651	1958655	1	+	.	ID=Py17XNL_1401329.2-5UTR9;Parent=Py17XNL_1401329.2;gene_name=conserved protein;Name=Py17XNL_1401329.2-5UTR9;transcript_id=Py17XNL_1401329.2;locus_tag=Py17XNL_1401329
Py17XNL_14	AUGUSTUS	exon	1958651	1958734	.	+	.	ID=Py17XNL_1401329.2-exon9;Parent=Py17XNL_1401329.2;gene_name=conserved protein;Name=Py17XNL_1401329.2-exon9;transcript_id=Py17XNL_1401329.2;locus_tag=Py17XNL_1401329;protein_id=Py17XNL_1401329.2-p2;product=Nd9 protein, putative
Py17XNL_14	AUGUSTUS	start_codon	1958656	1958658	.	+	0	ID=Py17XNL_1401329.2-start1;Parent=Py17XNL_1401329.2;gene_name=conserved protein;Name=Py17XNL_1401329.2-start1;transcript_id=Py17XNL_1401329.2;locus_tag=Py17XNL_1401329
Py17XNL_14	AUGUSTUS	CDS	1958656	1958734	1	+	0	ID=Py17XNL_1401329.2-CDS1;Parent=Py17XNL_1401329.2;gene_name=conserved protein;Name=Py17XNL_1401329.2-p2;transcript_id=Py17XNL_1401329.2;locus_tag=Py17XNL_1401329;protein_id=Py17XNL_1401329.2-p2;product=Nd9 protein, putative
Py17XNL_14	AUGUSTUS	intron	1958735	1958816	1	+	.	ID=Py17XNL_1401329.2-intron1;Parent=Py17XNL_1401329.2;gene_name=conserved protein;Name=Py17XNL_1401329.2-intron1;transcript_id=Py17XNL_1401329.2;locus_tag=Py17XNL_1401329
Py17XNL_14	AUGUSTUS	exon	1958817	1958921	.	+	.	ID=Py17XNL_1401329.2-exon10;Parent=Py17XNL_1401329.2;gene_name=conserved protein;Name=Py17XNL_1401329.2-exon10;transcript_id=Py17XNL_1401329.2;locus_tag=Py17XNL_1401329;protein_id=Py17XNL_1401329.2-p2;product=Nd9 protein, putative
Py17XNL_14	AUGUSTUS	CDS	1958817	1958921	1	+	2	ID=Py17XNL_1401329.2-CDS2;Parent=Py17XNL_1401329.2;gene_name=conserved protein;Name=Py17XNL_1401329.2-p2;transcript_id=Py17XNL_1401329.2;locus_tag=Py17XNL_1401329;protein_id=Py17XNL_1401329.2-p2;product=Nd9 protein, putative
Py17XNL_14	AUGUSTUS	intron	1958922	1959058	1	+	.	ID=Py17XNL_1401329.2-intron2;Parent=Py17XNL_1401329.2;gene_name=conserved protein;Name=Py17XNL_1401329.2-intron2;transcript_id=Py17XNL_1401329.2;locus_tag=Py17XNL_1401329
Py17XNL_14	AUGUSTUS	exon	1959059	1959123	.	+	.	ID=Py17XNL_1401329.2-exon11;Parent=Py17XNL_1401329.2;gene_name=conserved protein;Name=Py17XNL_1401329.2-exon11;transcript_id=Py17XNL_1401329.2;locus_tag=Py17XNL_1401329;protein_id=Py17XNL_1401329.2-p2;product=Nd9 protein, putative
Py17XNL_14	AUGUSTUS	CDS	1959059	1959123	1	+	2	ID=Py17XNL_1401329.2-CDS3;Parent=Py17XNL_1401329.2;gene_name=conserved protein;Name=Py17XNL_1401329.2-p2;transcript_id=Py17XNL_1401329.2;locus_tag=Py17XNL_1401329;protein_id=Py17XNL_1401329.2-p2;product=Nd9 protein, putative
Py17XNL_14	AUGUSTUS	intron	1959124	1959205	1	+	.	ID=Py17XNL_1401329.2-intron3;Parent=Py17XNL_1401329.2;gene_name=conserved protein;Name=Py17XNL_1401329.2-intron3;transcript_id=Py17XNL_1401329.2;locus_tag=Py17XNL_1401329
Py17XNL_14	AUGUSTUS	CDS	1959206	1960312	1	+	0	ID=Py17XNL_1401329.2-CDS4;Parent=Py17XNL_1401329.2;gene_name=conserved protein;Name=Py17XNL_1401329.2-p2;transcript_id=Py17XNL_1401329.2;locus_tag=Py17XNL_1401329;protein_id=Py17XNL_1401329.2-p2;product=Nd9 protein, putative
Py17XNL_14	AUGUSTUS	exon	1959206	1961208	.	+	.	ID=Py17XNL_1401329.2-exon12;Parent=Py17XNL_1401329.2;gene_name=conserved protein;Name=Py17XNL_1401329.2-exon12;transcript_id=Py17XNL_1401329.2;locus_tag=Py17XNL_1401329;protein_id=Py17XNL_1401329.2-p2;product=Nd9 protein, putative
Py17XNL_14	AUGUSTUS	stop_codon	1960310	1960312	.	+	0	ID=Py17XNL_1401329.2-stop1;Parent=Py17XNL_1401329.2;gene_name=conserved protein;Name=Py17XNL_1401329.2-stop1;transcript_id=Py17XNL_1401329.2;locus_tag=Py17XNL_1401329
Py17XNL_14	AUGUSTUS	three_prime_UTR	1960313	1961208	0.39	+	.	ID=Py17XNL_1401329.2-3UTR1;Parent=Py17XNL_1401329.2;gene_name=conserved protein;Name=Py17XNL_1401329.2-3UTR1;transcript_id=Py17XNL_1401329.2;locus_tag=Py17XNL_1401329
Py17XNL_14	AUGUSTUS	transcription_end_site	1961208	1961208	.	+	.	ID=Py17XNL_1401329.2-tts1;Parent=Py17XNL_1401329.2;gene_name=conserved protein;Name=Py17XNL_1401329.2-tts1;transcript_id=Py17XNL_1401329.2;locus_tag=Py17XNL_1401329
###
Py17XNL_14	AUGUSTUS	gene	1961255	1964284	0.64	-	.	ID=Py17XNL_1401330;gene_id=Py17XNL_1401330;gene_name=Py17XNL_1401330;Name=nucleotidyltransferase;best_match=PY17X_1450100.1-p1;query_coverage=99.0;percentage_identity=100.0;locus_tag=Py17XNL_1401330
Py17XNL_14	AUGUSTUS	mRNA	1961255	1964284	0.35	-	.	ID=Py17XNL_1401330.1;Parent=Py17XNL_1401330;gene_name=Py17XNL_1401330;Name=nucleotidyltransferase.1;best_match=PY17X_1450100.1-p1;query_coverage=99.0;percentage_identity=100.0;transcript_id=Py17XNL_1401330.1;locus_tag=Py17XNL_1401330;protein_id=Py17XNL_1401330.1-p1;product=nucleotidyltransferase, putative
Py17XNL_14	AUGUSTUS	transcription_end_site	1961255	1961255	.	-	.	ID=Py17XNL_1401330.1-tts1;Parent=Py17XNL_1401330.1;gene_name=nucleotidyltransferase;Name=Py17XNL_1401330.1-tts1;transcript_id=Py17XNL_1401330.1;locus_tag=Py17XNL_1401330
Py17XNL_14	AUGUSTUS	three_prime_UTR	1961255	1961919	0.58	-	.	ID=Py17XNL_1401330.1-3UTR1;Parent=Py17XNL_1401330.1;gene_name=nucleotidyltransferase;Name=Py17XNL_1401330.1-3UTR1;transcript_id=Py17XNL_1401330.1;locus_tag=Py17XNL_1401330
Py17XNL_14	AUGUSTUS	exon	1961255	1962006	.	-	.	ID=Py17XNL_1401330.1-exon1;Parent=Py17XNL_1401330.1;gene_name=nucleotidyltransferase;Name=Py17XNL_1401330.1-exon1;transcript_id=Py17XNL_1401330.1;locus_tag=Py17XNL_1401330;protein_id=Py17XNL_1401330.1-p1;product=nucleotidyltransferase, putative
Py17XNL_14	AUGUSTUS	stop_codon	1961920	1961922	.	-	0	ID=Py17XNL_1401330.1-stop1;Parent=Py17XNL_1401330.1;gene_name=nucleotidyltransferase;Name=Py17XNL_1401330.1-stop1;transcript_id=Py17XNL_1401330.1;locus_tag=Py17XNL_1401330
Py17XNL_14	AUGUSTUS	CDS	1961920	1962006	1	-	0	ID=Py17XNL_1401330.1-CDS1;Parent=Py17XNL_1401330.1;gene_name=nucleotidyltransferase;Name=Py17XNL_1401330.1-p1;transcript_id=Py17XNL_1401330.1;locus_tag=Py17XNL_1401330;protein_id=Py17XNL_1401330.1-p1;product=nucleotidyltransferase, putative
Py17XNL_14	AUGUSTUS	intron	1962007	1962155	1	-	.	ID=Py17XNL_1401330.1-intron1;Parent=Py17XNL_1401330.1;gene_name=nucleotidyltransferase;Name=Py17XNL_1401330.1-intron1;transcript_id=Py17XNL_1401330.1;locus_tag=Py17XNL_1401330
Py17XNL_14	AUGUSTUS	exon	1962156	1962344	.	-	.	ID=Py17XNL_1401330.1-exon2;Parent=Py17XNL_1401330.1;gene_name=nucleotidyltransferase;Name=Py17XNL_1401330.1-exon2;transcript_id=Py17XNL_1401330.1;locus_tag=Py17XNL_1401330;protein_id=Py17XNL_1401330.1-p1;product=nucleotidyltransferase, putative
Py17XNL_14	AUGUSTUS	CDS	1962156	1962344	1	-	0	ID=Py17XNL_1401330.1-CDS2;Parent=Py17XNL_1401330.1;gene_name=nucleotidyltransferase;Name=Py17XNL_1401330.1-p1;transcript_id=Py17XNL_1401330.1;locus_tag=Py17XNL_1401330;protein_id=Py17XNL_1401330.1-p1;product=nucleotidyltransferase, putative
Py17XNL_14	AUGUSTUS	intron	1962345	1962446	1	-	.	ID=Py17XNL_1401330.1-intron2;Parent=Py17XNL_1401330.1;gene_name=nucleotidyltransferase;Name=Py17XNL_1401330.1-intron2;transcript_id=Py17XNL_1401330.1;locus_tag=Py17XNL_1401330
Py17XNL_14	AUGUSTUS	exon	1962447	1962522	.	-	.	ID=Py17XNL_1401330.1-exon3;Parent=Py17XNL_1401330.1;gene_name=nucleotidyltransferase;Name=Py17XNL_1401330.1-exon3;transcript_id=Py17XNL_1401330.1;locus_tag=Py17XNL_1401330;protein_id=Py17XNL_1401330.1-p1;product=nucleotidyltransferase, putative
Py17XNL_14	AUGUSTUS	CDS	1962447	1962522	1	-	1	ID=Py17XNL_1401330.1-CDS3;Parent=Py17XNL_1401330.1;gene_name=nucleotidyltransferase;Name=Py17XNL_1401330.1-p1;transcript_id=Py17XNL_1401330.1;locus_tag=Py17XNL_1401330;protein_id=Py17XNL_1401330.1-p1;product=nucleotidyltransferase, putative
Py17XNL_14	AUGUSTUS	intron	1962523	1962638	1	-	.	ID=Py17XNL_1401330.1-intron3;Parent=Py17XNL_1401330.1;gene_name=nucleotidyltransferase;Name=Py17XNL_1401330.1-intron3;transcript_id=Py17XNL_1401330.1;locus_tag=Py17XNL_1401330
Py17XNL_14	AUGUSTUS	exon	1962639	1962687	.	-	.	ID=Py17XNL_1401330.1-exon4;Parent=Py17XNL_1401330.1;gene_name=nucleotidyltransferase;Name=Py17XNL_1401330.1-exon4;transcript_id=Py17XNL_1401330.1;locus_tag=Py17XNL_1401330;protein_id=Py17XNL_1401330.1-p1;product=nucleotidyltransferase, putative
Py17XNL_14	AUGUSTUS	CDS	1962639	1962687	1	-	2	ID=Py17XNL_1401330.1-CDS4;Parent=Py17XNL_1401330.1;gene_name=nucleotidyltransferase;Name=Py17XNL_1401330.1-p1;transcript_id=Py17XNL_1401330.1;locus_tag=Py17XNL_1401330;protein_id=Py17XNL_1401330.1-p1;product=nucleotidyltransferase, putative
Py17XNL_14	AUGUSTUS	intron	1962688	1962771	1	-	.	ID=Py17XNL_1401330.1-intron4;Parent=Py17XNL_1401330.1;gene_name=nucleotidyltransferase;Name=Py17XNL_1401330.1-intron4;transcript_id=Py17XNL_1401330.1;locus_tag=Py17XNL_1401330
Py17XNL_14	AUGUSTUS	exon	1962772	1962818	.	-	.	ID=Py17XNL_1401330.1-exon5;Parent=Py17XNL_1401330.1;gene_name=nucleotidyltransferase;Name=Py17XNL_1401330.1-exon5;transcript_id=Py17XNL_1401330.1;locus_tag=Py17XNL_1401330;protein_id=Py17XNL_1401330.1-p1;product=nucleotidyltransferase, putative
Py17XNL_14	AUGUSTUS	CDS	1962772	1962818	1	-	1	ID=Py17XNL_1401330.1-CDS5;Parent=Py17XNL_1401330.1;gene_name=nucleotidyltransferase;Name=Py17XNL_1401330.1-p1;transcript_id=Py17XNL_1401330.1;locus_tag=Py17XNL_1401330;protein_id=Py17XNL_1401330.1-p1;product=nucleotidyltransferase, putative
Py17XNL_14	AUGUSTUS	intron	1962819	1962918	1	-	.	ID=Py17XNL_1401330.1-intron5;Parent=Py17XNL_1401330.1;gene_name=nucleotidyltransferase;Name=Py17XNL_1401330.1-intron5;transcript_id=Py17XNL_1401330.1;locus_tag=Py17XNL_1401330
Py17XNL_14	AUGUSTUS	exon	1962919	1963008	.	-	.	ID=Py17XNL_1401330.1-exon6;Parent=Py17XNL_1401330.1;gene_name=nucleotidyltransferase;Name=Py17XNL_1401330.1-exon6;transcript_id=Py17XNL_1401330.1;locus_tag=Py17XNL_1401330;protein_id=Py17XNL_1401330.1-p1;product=nucleotidyltransferase, putative
Py17XNL_14	AUGUSTUS	CDS	1962919	1963008	1	-	1	ID=Py17XNL_1401330.1-CDS6;Parent=Py17XNL_1401330.1;gene_name=nucleotidyltransferase;Name=Py17XNL_1401330.1-p1;transcript_id=Py17XNL_1401330.1;locus_tag=Py17XNL_1401330;protein_id=Py17XNL_1401330.1-p1;product=nucleotidyltransferase, putative
Py17XNL_14	AUGUSTUS	intron	1963009	1963130	1	-	.	ID=Py17XNL_1401330.1-intron6;Parent=Py17XNL_1401330.1;gene_name=nucleotidyltransferase;Name=Py17XNL_1401330.1-intron6;transcript_id=Py17XNL_1401330.1;locus_tag=Py17XNL_1401330
Py17XNL_14	AUGUSTUS	exon	1963131	1963448	.	-	.	ID=Py17XNL_1401330.1-exon7;Parent=Py17XNL_1401330.1;gene_name=nucleotidyltransferase;Name=Py17XNL_1401330.1-exon7;transcript_id=Py17XNL_1401330.1;locus_tag=Py17XNL_1401330;protein_id=Py17XNL_1401330.1-p1;product=nucleotidyltransferase, putative
Py17XNL_14	AUGUSTUS	CDS	1963131	1963448	1	-	1	ID=Py17XNL_1401330.1-CDS7;Parent=Py17XNL_1401330.1;gene_name=nucleotidyltransferase;Name=Py17XNL_1401330.1-p1;transcript_id=Py17XNL_1401330.1;locus_tag=Py17XNL_1401330;protein_id=Py17XNL_1401330.1-p1;product=nucleotidyltransferase, putative
Py17XNL_14	AUGUSTUS	intron	1963449	1963740	1	-	.	ID=Py17XNL_1401330.1-intron7;Parent=Py17XNL_1401330.1;gene_name=nucleotidyltransferase;Name=Py17XNL_1401330.1-intron7;transcript_id=Py17XNL_1401330.1;locus_tag=Py17XNL_1401330
Py17XNL_14	AUGUSTUS	CDS	1963741	1964249	0.97	-	0	ID=Py17XNL_1401330.1-CDS8;Parent=Py17XNL_1401330.1;gene_name=nucleotidyltransferase;Name=Py17XNL_1401330.1-p1;transcript_id=Py17XNL_1401330.1;locus_tag=Py17XNL_1401330;protein_id=Py17XNL_1401330.1-p1;product=nucleotidyltransferase, putative
Py17XNL_14	AUGUSTUS	exon	1963741	1964284	.	-	.	ID=Py17XNL_1401330.1-exon8;Parent=Py17XNL_1401330.1;gene_name=nucleotidyltransferase;Name=Py17XNL_1401330.1-exon8;transcript_id=Py17XNL_1401330.1;locus_tag=Py17XNL_1401330;protein_id=Py17XNL_1401330.1-p1;product=nucleotidyltransferase, putative
Py17XNL_14	AUGUSTUS	start_codon	1964247	1964249	.	-	0	ID=Py17XNL_1401330.1-start1;Parent=Py17XNL_1401330.1;gene_name=nucleotidyltransferase;Name=Py17XNL_1401330.1-start1;transcript_id=Py17XNL_1401330.1;locus_tag=Py17XNL_1401330
Py17XNL_14	AUGUSTUS	five_prime_UTR	1964250	1964284	0.63	-	.	ID=Py17XNL_1401330.1-5UTR1;Parent=Py17XNL_1401330.1;gene_name=nucleotidyltransferase;Name=Py17XNL_1401330.1-5UTR1;transcript_id=Py17XNL_1401330.1;locus_tag=Py17XNL_1401330
Py17XNL_14	AUGUSTUS	transcription_start_site	1964284	1964284	.	-	.	ID=Py17XNL_1401330.1-tss1;Parent=Py17XNL_1401330.1;gene_name=nucleotidyltransferase;Name=Py17XNL_1401330.1-tss1;transcript_id=Py17XNL_1401330.1;locus_tag=Py17XNL_1401330
Py17XNL_14	AUGUSTUS	mRNA	1961255	1964284	0.29	-	.	ID=Py17XNL_1401330.2;Parent=Py17XNL_1401330;gene_name=Py17XNL_1401330;Name=nucleotidyltransferase.2;best_match=PY17X_1450100.1-p1;query_coverage=99.0;percentage_identity=100.0;transcript_id=Py17XNL_1401330.2;locus_tag=Py17XNL_1401330;protein_id=Py17XNL_1401330.2-p2;product=nucleotidyltransferase, putative
Py17XNL_14	AUGUSTUS	transcription_end_site	1961255	1961255	.	-	.	ID=Py17XNL_1401330.2-tts1;Parent=Py17XNL_1401330.2;gene_name=nucleotidyltransferase;Name=Py17XNL_1401330.2-tts1;transcript_id=Py17XNL_1401330.2;locus_tag=Py17XNL_1401330
Py17XNL_14	AUGUSTUS	exon	1961255	1962006	.	-	.	ID=Py17XNL_1401330.2-exon1;Parent=Py17XNL_1401330.2;gene_name=nucleotidyltransferase;Name=Py17XNL_1401330.2-exon1;transcript_id=Py17XNL_1401330.2;locus_tag=Py17XNL_1401330;protein_id=Py17XNL_1401330.2-p2;product=nucleotidyltransferase, putative
Py17XNL_14	AUGUSTUS	three_prime_UTR	1961255	1962006	0.5	-	.	ID=Py17XNL_1401330.2-3UTR1;Parent=Py17XNL_1401330.2;gene_name=nucleotidyltransferase;Name=Py17XNL_1401330.2-3UTR1;transcript_id=Py17XNL_1401330.2;locus_tag=Py17XNL_1401330
Py17XNL_14	AUGUSTUS	exon	1962156	1962344	.	-	.	ID=Py17XNL_1401330.2-exon2;Parent=Py17XNL_1401330.2;gene_name=nucleotidyltransferase;Name=Py17XNL_1401330.2-exon2;transcript_id=Py17XNL_1401330.2;locus_tag=Py17XNL_1401330;protein_id=Py17XNL_1401330.2-p2;product=nucleotidyltransferase, putative
Py17XNL_14	AUGUSTUS	three_prime_UTR	1962156	1962344	0.98	-	.	ID=Py17XNL_1401330.2-3UTR2;Parent=Py17XNL_1401330.2;gene_name=nucleotidyltransferase;Name=Py17XNL_1401330.2-3UTR2;transcript_id=Py17XNL_1401330.2;locus_tag=Py17XNL_1401330
Py17XNL_14	AUGUSTUS	three_prime_UTR	1962447	1962634	1	-	.	ID=Py17XNL_1401330.2-3UTR3;Parent=Py17XNL_1401330.2;gene_name=nucleotidyltransferase;Name=Py17XNL_1401330.2-3UTR3;transcript_id=Py17XNL_1401330.2;locus_tag=Py17XNL_1401330
Py17XNL_14	AUGUSTUS	exon	1962447	1962687	.	-	.	ID=Py17XNL_1401330.2-exon3;Parent=Py17XNL_1401330.2;gene_name=nucleotidyltransferase;Name=Py17XNL_1401330.2-exon3;transcript_id=Py17XNL_1401330.2;locus_tag=Py17XNL_1401330;protein_id=Py17XNL_1401330.2-p2;product=nucleotidyltransferase, putative
Py17XNL_14	AUGUSTUS	stop_codon	1962635	1962637	.	-	0	ID=Py17XNL_1401330.2-stop1;Parent=Py17XNL_1401330.2;gene_name=nucleotidyltransferase;Name=Py17XNL_1401330.2-stop1;transcript_id=Py17XNL_1401330.2;locus_tag=Py17XNL_1401330
Py17XNL_14	AUGUSTUS	CDS	1962635	1962687	1	-	2	ID=Py17XNL_1401330.2-CDS1;Parent=Py17XNL_1401330.2;gene_name=nucleotidyltransferase;Name=Py17XNL_1401330.2-p2;transcript_id=Py17XNL_1401330.2;locus_tag=Py17XNL_1401330;protein_id=Py17XNL_1401330.2-p2;product=nucleotidyltransferase, putative
Py17XNL_14	AUGUSTUS	intron	1962688	1962771	1	-	.	ID=Py17XNL_1401330.2-intron1;Parent=Py17XNL_1401330.2;gene_name=nucleotidyltransferase;Name=Py17XNL_1401330.2-intron1;transcript_id=Py17XNL_1401330.2;locus_tag=Py17XNL_1401330
Py17XNL_14	AUGUSTUS	exon	1962772	1962818	.	-	.	ID=Py17XNL_1401330.2-exon4;Parent=Py17XNL_1401330.2;gene_name=nucleotidyltransferase;Name=Py17XNL_1401330.2-exon4;transcript_id=Py17XNL_1401330.2;locus_tag=Py17XNL_1401330;protein_id=Py17XNL_1401330.2-p2;product=nucleotidyltransferase, putative
Py17XNL_14	AUGUSTUS	CDS	1962772	1962818	1	-	1	ID=Py17XNL_1401330.2-CDS2;Parent=Py17XNL_1401330.2;gene_name=nucleotidyltransferase;Name=Py17XNL_1401330.2-p2;transcript_id=Py17XNL_1401330.2;locus_tag=Py17XNL_1401330;protein_id=Py17XNL_1401330.2-p2;product=nucleotidyltransferase, putative
Py17XNL_14	AUGUSTUS	intron	1962819	1962918	1	-	.	ID=Py17XNL_1401330.2-intron2;Parent=Py17XNL_1401330.2;gene_name=nucleotidyltransferase;Name=Py17XNL_1401330.2-intron2;transcript_id=Py17XNL_1401330.2;locus_tag=Py17XNL_1401330
Py17XNL_14	AUGUSTUS	exon	1962919	1963008	.	-	.	ID=Py17XNL_1401330.2-exon5;Parent=Py17XNL_1401330.2;gene_name=nucleotidyltransferase;Name=Py17XNL_1401330.2-exon5;transcript_id=Py17XNL_1401330.2;locus_tag=Py17XNL_1401330;protein_id=Py17XNL_1401330.2-p2;product=nucleotidyltransferase, putative
Py17XNL_14	AUGUSTUS	CDS	1962919	1963008	1	-	1	ID=Py17XNL_1401330.2-CDS3;Parent=Py17XNL_1401330.2;gene_name=nucleotidyltransferase;Name=Py17XNL_1401330.2-p2;transcript_id=Py17XNL_1401330.2;locus_tag=Py17XNL_1401330;protein_id=Py17XNL_1401330.2-p2;product=nucleotidyltransferase, putative
Py17XNL_14	AUGUSTUS	intron	1963009	1963130	1	-	.	ID=Py17XNL_1401330.2-intron3;Parent=Py17XNL_1401330.2;gene_name=nucleotidyltransferase;Name=Py17XNL_1401330.2-intron3;transcript_id=Py17XNL_1401330.2;locus_tag=Py17XNL_1401330
Py17XNL_14	AUGUSTUS	exon	1963131	1963448	.	-	.	ID=Py17XNL_1401330.2-exon6;Parent=Py17XNL_1401330.2;gene_name=nucleotidyltransferase;Name=Py17XNL_1401330.2-exon6;transcript_id=Py17XNL_1401330.2;locus_tag=Py17XNL_1401330;protein_id=Py17XNL_1401330.2-p2;product=nucleotidyltransferase, putative
Py17XNL_14	AUGUSTUS	CDS	1963131	1963448	1	-	1	ID=Py17XNL_1401330.2-CDS4;Parent=Py17XNL_1401330.2;gene_name=nucleotidyltransferase;Name=Py17XNL_1401330.2-p2;transcript_id=Py17XNL_1401330.2;locus_tag=Py17XNL_1401330;protein_id=Py17XNL_1401330.2-p2;product=nucleotidyltransferase, putative
Py17XNL_14	AUGUSTUS	intron	1963449	1963740	1	-	.	ID=Py17XNL_1401330.2-intron4;Parent=Py17XNL_1401330.2;gene_name=nucleotidyltransferase;Name=Py17XNL_1401330.2-intron4;transcript_id=Py17XNL_1401330.2;locus_tag=Py17XNL_1401330
Py17XNL_14	AUGUSTUS	CDS	1963741	1964249	0.97	-	0	ID=Py17XNL_1401330.2-CDS5;Parent=Py17XNL_1401330.2;gene_name=nucleotidyltransferase;Name=Py17XNL_1401330.2-p2;transcript_id=Py17XNL_1401330.2;locus_tag=Py17XNL_1401330;protein_id=Py17XNL_1401330.2-p2;product=nucleotidyltransferase, putative
Py17XNL_14	AUGUSTUS	exon	1963741	1964284	.	-	.	ID=Py17XNL_1401330.2-exon7;Parent=Py17XNL_1401330.2;gene_name=nucleotidyltransferase;Name=Py17XNL_1401330.2-exon7;transcript_id=Py17XNL_1401330.2;locus_tag=Py17XNL_1401330;protein_id=Py17XNL_1401330.2-p2;product=nucleotidyltransferase, putative
Py17XNL_14	AUGUSTUS	start_codon	1964247	1964249	.	-	0	ID=Py17XNL_1401330.2-start1;Parent=Py17XNL_1401330.2;gene_name=nucleotidyltransferase;Name=Py17XNL_1401330.2-start1;transcript_id=Py17XNL_1401330.2;locus_tag=Py17XNL_1401330
Py17XNL_14	AUGUSTUS	five_prime_UTR	1964250	1964284	0.58	-	.	ID=Py17XNL_1401330.2-5UTR1;Parent=Py17XNL_1401330.2;gene_name=nucleotidyltransferase;Name=Py17XNL_1401330.2-5UTR1;transcript_id=Py17XNL_1401330.2;locus_tag=Py17XNL_1401330
Py17XNL_14	AUGUSTUS	transcription_start_site	1964284	1964284	.	-	.	ID=Py17XNL_1401330.2-tss1;Parent=Py17XNL_1401330.2;gene_name=nucleotidyltransferase;Name=Py17XNL_1401330.2-tss1;transcript_id=Py17XNL_1401330.2;locus_tag=Py17XNL_1401330
###
Py17XNL_14	AUGUSTUS	gene	1965045	1969074	0.16	-	.	ID=Py17XNL_1401331;gene_id=Py17XNL_1401331;gene_name=Py17XNL_1401331;Name=EF-G;best_match=PY17X_1450200.1-p1;query_coverage=99.0;percentage_identity=100.0;locus_tag=Py17XNL_1401331
Py17XNL_14	AUGUSTUS	mRNA	1965045	1969074	0.16	-	.	ID=Py17XNL_1401331.1;Parent=Py17XNL_1401331;gene_name=Py17XNL_1401331;Name=EF-G.1;best_match=PY17X_1450200.1-p1;query_coverage=99.0;percentage_identity=100.0;transcript_id=Py17XNL_1401331.1;locus_tag=Py17XNL_1401331;protein_id=Py17XNL_1401331.1-p1;product=elongation factor G, putative
Py17XNL_14	AUGUSTUS	transcription_end_site	1965045	1965045	.	-	.	ID=Py17XNL_1401331.1-tts1;Parent=Py17XNL_1401331.1;gene_name=EF-G;Name=Py17XNL_1401331.1-tts1;transcript_id=Py17XNL_1401331.1;locus_tag=Py17XNL_1401331
Py17XNL_14	AUGUSTUS	three_prime_UTR	1965045	1965524	0.32	-	.	ID=Py17XNL_1401331.1-3UTR1;Parent=Py17XNL_1401331.1;gene_name=EF-G;Name=Py17XNL_1401331.1-3UTR1;transcript_id=Py17XNL_1401331.1;locus_tag=Py17XNL_1401331
Py17XNL_14	AUGUSTUS	exon	1965045	1968776	.	-	.	ID=Py17XNL_1401331.1-exon1;Parent=Py17XNL_1401331.1;gene_name=EF-G;Name=Py17XNL_1401331.1-exon1;transcript_id=Py17XNL_1401331.1;locus_tag=Py17XNL_1401331;protein_id=Py17XNL_1401331.1-p1;product=elongation factor G, putative
Py17XNL_14	AUGUSTUS	stop_codon	1965525	1965527	.	-	0	ID=Py17XNL_1401331.1-stop1;Parent=Py17XNL_1401331.1;gene_name=EF-G;Name=Py17XNL_1401331.1-stop1;transcript_id=Py17XNL_1401331.1;locus_tag=Py17XNL_1401331
Py17XNL_14	AUGUSTUS	CDS	1965525	1967834	0.93	-	0	ID=Py17XNL_1401331.1-CDS1;Parent=Py17XNL_1401331.1;gene_name=EF-G;Name=Py17XNL_1401331.1-p1;transcript_id=Py17XNL_1401331.1;locus_tag=Py17XNL_1401331;protein_id=Py17XNL_1401331.1-p1;product=elongation factor G, putative
Py17XNL_14	AUGUSTUS	start_codon	1967832	1967834	.	-	0	ID=Py17XNL_1401331.1-start1;Parent=Py17XNL_1401331.1;gene_name=EF-G;Name=Py17XNL_1401331.1-start1;transcript_id=Py17XNL_1401331.1;locus_tag=Py17XNL_1401331
Py17XNL_14	AUGUSTUS	five_prime_UTR	1967835	1968776	0.59	-	.	ID=Py17XNL_1401331.1-5UTR1;Parent=Py17XNL_1401331.1;gene_name=EF-G;Name=Py17XNL_1401331.1-5UTR1;transcript_id=Py17XNL_1401331.1;locus_tag=Py17XNL_1401331
Py17XNL_14	AUGUSTUS	exon	1968961	1969074	.	-	.	ID=Py17XNL_1401331.1-exon2;Parent=Py17XNL_1401331.1;gene_name=EF-G;Name=Py17XNL_1401331.1-exon2;transcript_id=Py17XNL_1401331.1;locus_tag=Py17XNL_1401331;protein_id=Py17XNL_1401331.1-p1;product=elongation factor G, putative
Py17XNL_14	AUGUSTUS	five_prime_UTR	1968961	1969074	0.64	-	.	ID=Py17XNL_1401331.1-5UTR2;Parent=Py17XNL_1401331.1;gene_name=EF-G;Name=Py17XNL_1401331.1-5UTR2;transcript_id=Py17XNL_1401331.1;locus_tag=Py17XNL_1401331
Py17XNL_14	AUGUSTUS	transcription_start_site	1969074	1969074	.	-	.	ID=Py17XNL_1401331.1-tss1;Parent=Py17XNL_1401331.1;gene_name=EF-G;Name=Py17XNL_1401331.1-tss1;transcript_id=Py17XNL_1401331.1;locus_tag=Py17XNL_1401331
###
Py17XNL_14	AUGUSTUS	gene	1969314	1970248	0.24	+	.	ID=Py17XNL_1401332;gene_id=Py17XNL_1401332;gene_name=Py17XNL_1401332;Name=conserved protein;best_match=PY17X_1450300.1-p1;query_coverage=99.0;percentage_identity=100.0;locus_tag=Py17XNL_1401332
Py17XNL_14	AUGUSTUS	mRNA	1969314	1970248	0.24	+	.	ID=Py17XNL_1401332.1;Parent=Py17XNL_1401332;gene_name=Py17XNL_1401332;Name=conserved protein.1;best_match=PY17X_1450300.1-p1;query_coverage=99.0;percentage_identity=100.0;transcript_id=Py17XNL_1401332.1;locus_tag=Py17XNL_1401332;protein_id=Py17XNL_1401332.1-p1;product=conserved protein, unknown function
Py17XNL_14	AUGUSTUS	transcription_start_site	1969314	1969314	.	+	.	ID=Py17XNL_1401332.1-tss1;Parent=Py17XNL_1401332.1;gene_name=conserved protein;Name=Py17XNL_1401332.1-tss1;transcript_id=Py17XNL_1401332.1;locus_tag=Py17XNL_1401332
Py17XNL_14	AUGUSTUS	five_prime_UTR	1969314	1969450	0.25	+	.	ID=Py17XNL_1401332.1-5UTR1;Parent=Py17XNL_1401332.1;gene_name=conserved protein;Name=Py17XNL_1401332.1-5UTR1;transcript_id=Py17XNL_1401332.1;locus_tag=Py17XNL_1401332
Py17XNL_14	AUGUSTUS	exon	1969314	1970248	.	+	.	ID=Py17XNL_1401332.1-exon1;Parent=Py17XNL_1401332.1;gene_name=conserved protein;Name=Py17XNL_1401332.1-exon1;transcript_id=Py17XNL_1401332.1;locus_tag=Py17XNL_1401332;protein_id=Py17XNL_1401332.1-p1;product=conserved protein, unknown function
Py17XNL_14	AUGUSTUS	start_codon	1969451	1969453	.	+	0	ID=Py17XNL_1401332.1-start1;Parent=Py17XNL_1401332.1;gene_name=conserved protein;Name=Py17XNL_1401332.1-start1;transcript_id=Py17XNL_1401332.1;locus_tag=Py17XNL_1401332
Py17XNL_14	AUGUSTUS	CDS	1969451	1969921	1	+	0	ID=Py17XNL_1401332.1-CDS1;Parent=Py17XNL_1401332.1;gene_name=conserved protein;Name=Py17XNL_1401332.1-p1;transcript_id=Py17XNL_1401332.1;locus_tag=Py17XNL_1401332;protein_id=Py17XNL_1401332.1-p1;product=conserved protein, unknown function
Py17XNL_14	AUGUSTUS	stop_codon	1969919	1969921	.	+	0	ID=Py17XNL_1401332.1-stop1;Parent=Py17XNL_1401332.1;gene_name=conserved protein;Name=Py17XNL_1401332.1-stop1;transcript_id=Py17XNL_1401332.1;locus_tag=Py17XNL_1401332
Py17XNL_14	AUGUSTUS	three_prime_UTR	1969922	1970248	0.94	+	.	ID=Py17XNL_1401332.1-3UTR1;Parent=Py17XNL_1401332.1;gene_name=conserved protein;Name=Py17XNL_1401332.1-3UTR1;transcript_id=Py17XNL_1401332.1;locus_tag=Py17XNL_1401332
Py17XNL_14	AUGUSTUS	transcription_end_site	1970248	1970248	.	+	.	ID=Py17XNL_1401332.1-tts1;Parent=Py17XNL_1401332.1;gene_name=conserved protein;Name=Py17XNL_1401332.1-tts1;transcript_id=Py17XNL_1401332.1;locus_tag=Py17XNL_1401332
###
Py17XNL_14	AUGUSTUS	gene	1970255	1976384	1.12	-	.	ID=Py17XNL_1401333;gene_id=Py17XNL_1401333;gene_name=Py17XNL_1401333;Name=conserved Plasmodium protein;best_match=PY17X_1450400.1-p1;query_coverage=96.0;percentage_identity=100.0;locus_tag=Py17XNL_1401333
Py17XNL_14	AUGUSTUS	mRNA	1970255	1971364	0.53	-	.	ID=Py17XNL_1401333.2;Parent=Py17XNL_1401333;gene_name=Py17XNL_1401333;Name=conserved Plasmodium protein.2;best_match=PY17X_1450400.1-p1;query_coverage=99.0;percentage_identity=100.0;transcript_id=Py17XNL_1401333.2;locus_tag=Py17XNL_1401333;protein_id=Py17XNL_1401333.2-p2;product=conserved Plasmodium protein, unknown function
Py17XNL_14	AUGUSTUS	transcription_end_site	1970255	1970255	.	-	.	ID=Py17XNL_1401333.2-tts1;Parent=Py17XNL_1401333.2;gene_name=conserved Plasmodium protein;Name=Py17XNL_1401333.2-tts1;transcript_id=Py17XNL_1401333.2;locus_tag=Py17XNL_1401333
Py17XNL_14	AUGUSTUS	three_prime_UTR	1970255	1970882	0.96	-	.	ID=Py17XNL_1401333.2-3UTR1;Parent=Py17XNL_1401333.2;gene_name=conserved Plasmodium protein;Name=Py17XNL_1401333.2-3UTR1;transcript_id=Py17XNL_1401333.2;locus_tag=Py17XNL_1401333
Py17XNL_14	AUGUSTUS	exon	1970255	1971364	.	-	.	ID=Py17XNL_1401333.2-exon1;Parent=Py17XNL_1401333.2;gene_name=conserved Plasmodium protein;Name=Py17XNL_1401333.2-exon1;transcript_id=Py17XNL_1401333.2;locus_tag=Py17XNL_1401333;protein_id=Py17XNL_1401333.2-p2;product=conserved Plasmodium protein, unknown function
Py17XNL_14	AUGUSTUS	stop_codon	1970883	1970885	.	-	0	ID=Py17XNL_1401333.2-stop1;Parent=Py17XNL_1401333.2;gene_name=conserved Plasmodium protein;Name=Py17XNL_1401333.2-stop1;transcript_id=Py17XNL_1401333.2;locus_tag=Py17XNL_1401333
Py17XNL_14	AUGUSTUS	CDS	1970883	1971230	0.7	-	0	ID=Py17XNL_1401333.2-CDS1;Parent=Py17XNL_1401333.2;gene_name=conserved Plasmodium protein;Name=Py17XNL_1401333.2-p2;transcript_id=Py17XNL_1401333.2;locus_tag=Py17XNL_1401333;protein_id=Py17XNL_1401333.2-p2;product=conserved Plasmodium protein, unknown function
Py17XNL_14	AUGUSTUS	start_codon	1971228	1971230	.	-	0	ID=Py17XNL_1401333.2-start1;Parent=Py17XNL_1401333.2;gene_name=conserved Plasmodium protein;Name=Py17XNL_1401333.2-start1;transcript_id=Py17XNL_1401333.2;locus_tag=Py17XNL_1401333
Py17XNL_14	AUGUSTUS	five_prime_UTR	1971231	1971364	0.55	-	.	ID=Py17XNL_1401333.2-5UTR1;Parent=Py17XNL_1401333.2;gene_name=conserved Plasmodium protein;Name=Py17XNL_1401333.2-5UTR1;transcript_id=Py17XNL_1401333.2;locus_tag=Py17XNL_1401333
Py17XNL_14	AUGUSTUS	transcription_start_site	1971364	1971364	.	-	.	ID=Py17XNL_1401333.2-tss1;Parent=Py17XNL_1401333.2;gene_name=conserved Plasmodium protein;Name=Py17XNL_1401333.2-tss1;transcript_id=Py17XNL_1401333.2;locus_tag=Py17XNL_1401333
Py17XNL_14	AUGUSTUS	mRNA	1970255	1976384	0.33	-	.	ID=Py17XNL_1401333.1;Parent=Py17XNL_1401333;gene_name=Py17XNL_1401333;Name=conserved Plasmodium protein.1;best_match=PY17X_1450400.1-p1;query_coverage=99.0;percentage_identity=100.0;transcript_id=Py17XNL_1401333.1;locus_tag=Py17XNL_1401333;protein_id=Py17XNL_1401333.1-p1;product=conserved Plasmodium protein, unknown function
Py17XNL_14	AUGUSTUS	transcription_end_site	1970255	1970255	.	-	.	ID=Py17XNL_1401333.1-tts1;Parent=Py17XNL_1401333.1;gene_name=conserved Plasmodium protein;Name=Py17XNL_1401333.1-tts1;transcript_id=Py17XNL_1401333.1;locus_tag=Py17XNL_1401333
Py17XNL_14	AUGUSTUS	three_prime_UTR	1970255	1970882	0.97	-	.	ID=Py17XNL_1401333.1-3UTR1;Parent=Py17XNL_1401333.1;gene_name=conserved Plasmodium protein;Name=Py17XNL_1401333.1-3UTR1;transcript_id=Py17XNL_1401333.1;locus_tag=Py17XNL_1401333
Py17XNL_14	AUGUSTUS	exon	1970255	1971322	.	-	.	ID=Py17XNL_1401333.1-exon1;Parent=Py17XNL_1401333.1;gene_name=conserved Plasmodium protein;Name=Py17XNL_1401333.1-exon1;transcript_id=Py17XNL_1401333.1;locus_tag=Py17XNL_1401333;protein_id=Py17XNL_1401333.1-p1;product=conserved Plasmodium protein, unknown function
Py17XNL_14	AUGUSTUS	stop_codon	1970883	1970885	.	-	0	ID=Py17XNL_1401333.1-stop1;Parent=Py17XNL_1401333.1;gene_name=conserved Plasmodium protein;Name=Py17XNL_1401333.1-stop1;transcript_id=Py17XNL_1401333.1;locus_tag=Py17XNL_1401333
Py17XNL_14	AUGUSTUS	CDS	1970883	1971322	0.99	-	2	ID=Py17XNL_1401333.1-CDS1;Parent=Py17XNL_1401333.1;gene_name=conserved Plasmodium protein;Name=Py17XNL_1401333.1-p1;transcript_id=Py17XNL_1401333.1;locus_tag=Py17XNL_1401333;protein_id=Py17XNL_1401333.1-p1;product=conserved Plasmodium protein, unknown function
Py17XNL_14	AUGUSTUS	intron	1971323	1971827	0.89	-	.	ID=Py17XNL_1401333.1-intron1;Parent=Py17XNL_1401333.1;gene_name=conserved Plasmodium protein;Name=Py17XNL_1401333.1-intron1;transcript_id=Py17XNL_1401333.1;locus_tag=Py17XNL_1401333
Py17XNL_14	AUGUSTUS	CDS	1971828	1976025	0.89	-	0	ID=Py17XNL_1401333.1-CDS2;Parent=Py17XNL_1401333.1;gene_name=conserved Plasmodium protein;Name=Py17XNL_1401333.1-p1;transcript_id=Py17XNL_1401333.1;locus_tag=Py17XNL_1401333;protein_id=Py17XNL_1401333.1-p1;product=conserved Plasmodium protein, unknown function
Py17XNL_14	AUGUSTUS	exon	1971828	1976384	.	-	.	ID=Py17XNL_1401333.1-exon2;Parent=Py17XNL_1401333.1;gene_name=conserved Plasmodium protein;Name=Py17XNL_1401333.1-exon2;transcript_id=Py17XNL_1401333.1;locus_tag=Py17XNL_1401333;protein_id=Py17XNL_1401333.1-p1;product=conserved Plasmodium protein, unknown function
Py17XNL_14	AUGUSTUS	start_codon	1976023	1976025	.	-	0	ID=Py17XNL_1401333.1-start1;Parent=Py17XNL_1401333.1;gene_name=conserved Plasmodium protein;Name=Py17XNL_1401333.1-start1;transcript_id=Py17XNL_1401333.1;locus_tag=Py17XNL_1401333
Py17XNL_14	AUGUSTUS	five_prime_UTR	1976026	1976384	0.37	-	.	ID=Py17XNL_1401333.1-5UTR1;Parent=Py17XNL_1401333.1;gene_name=conserved Plasmodium protein;Name=Py17XNL_1401333.1-5UTR1;transcript_id=Py17XNL_1401333.1;locus_tag=Py17XNL_1401333
Py17XNL_14	AUGUSTUS	transcription_start_site	1976384	1976384	.	-	.	ID=Py17XNL_1401333.1-tss1;Parent=Py17XNL_1401333.1;gene_name=conserved Plasmodium protein;Name=Py17XNL_1401333.1-tss1;transcript_id=Py17XNL_1401333.1;locus_tag=Py17XNL_1401333
Py17XNL_14	AUGUSTUS	mRNA	1971415	1976384	0.26	-	.	ID=Py17XNL_1401333.3;Parent=Py17XNL_1401333;gene_name=Py17XNL_1401333;Name=conserved Plasmodium protein.3;best_match=PY17X_1450400.1-p1;query_coverage=96.0;percentage_identity=100.0;transcript_id=Py17XNL_1401333.3;locus_tag=Py17XNL_1401333;protein_id=Py17XNL_1401333.3-p3;product=conserved Plasmodium protein, unknown function
Py17XNL_14	AUGUSTUS	transcription_end_site	1971415	1971415	.	-	.	ID=Py17XNL_1401333.3-tts1;Parent=Py17XNL_1401333.3;gene_name=conserved Plasmodium protein;Name=Py17XNL_1401333.3-tts1;transcript_id=Py17XNL_1401333.3;locus_tag=Py17XNL_1401333
Py17XNL_14	AUGUSTUS	three_prime_UTR	1971415	1971666	0.79	-	.	ID=Py17XNL_1401333.3-3UTR1;Parent=Py17XNL_1401333.3;gene_name=conserved Plasmodium protein;Name=Py17XNL_1401333.3-3UTR1;transcript_id=Py17XNL_1401333.3;locus_tag=Py17XNL_1401333
Py17XNL_14	AUGUSTUS	exon	1971415	1976384	.	-	.	ID=Py17XNL_1401333.3-exon1;Parent=Py17XNL_1401333.3;gene_name=conserved Plasmodium protein;Name=Py17XNL_1401333.3-exon1;transcript_id=Py17XNL_1401333.3;locus_tag=Py17XNL_1401333;protein_id=Py17XNL_1401333.3-p3;product=conserved Plasmodium protein, unknown function
Py17XNL_14	AUGUSTUS	stop_codon	1971667	1971669	.	-	0	ID=Py17XNL_1401333.3-stop1;Parent=Py17XNL_1401333.3;gene_name=conserved Plasmodium protein;Name=Py17XNL_1401333.3-stop1;transcript_id=Py17XNL_1401333.3;locus_tag=Py17XNL_1401333
Py17XNL_14	AUGUSTUS	CDS	1971667	1976025	1	-	0	ID=Py17XNL_1401333.3-CDS1;Parent=Py17XNL_1401333.3;gene_name=conserved Plasmodium protein;Name=Py17XNL_1401333.3-p3;transcript_id=Py17XNL_1401333.3;locus_tag=Py17XNL_1401333;protein_id=Py17XNL_1401333.3-p3;product=conserved Plasmodium protein, unknown function
Py17XNL_14	AUGUSTUS	start_codon	1976023	1976025	.	-	0	ID=Py17XNL_1401333.3-start1;Parent=Py17XNL_1401333.3;gene_name=conserved Plasmodium protein;Name=Py17XNL_1401333.3-start1;transcript_id=Py17XNL_1401333.3;locus_tag=Py17XNL_1401333
Py17XNL_14	AUGUSTUS	five_prime_UTR	1976026	1976384	0.37	-	.	ID=Py17XNL_1401333.3-5UTR1;Parent=Py17XNL_1401333.3;gene_name=conserved Plasmodium protein;Name=Py17XNL_1401333.3-5UTR1;transcript_id=Py17XNL_1401333.3;locus_tag=Py17XNL_1401333
Py17XNL_14	AUGUSTUS	transcription_start_site	1976384	1976384	.	-	.	ID=Py17XNL_1401333.3-tss1;Parent=Py17XNL_1401333.3;gene_name=conserved Plasmodium protein;Name=Py17XNL_1401333.3-tss1;transcript_id=Py17XNL_1401333.3;locus_tag=Py17XNL_1401333
###
Py17XNL_14	AUGUSTUS	gene	1981454	1986348	0.23	+	.	ID=Py17XNL_1401334;gene_id=Py17XNL_1401334;gene_name=Py17XNL_1401334;Name=PPR2;best_match=PY17X_1450500.1-p1;query_coverage=99.0;percentage_identity=100.0;locus_tag=Py17XNL_1401334
Py17XNL_14	AUGUSTUS	mRNA	1981454	1986348	0.23	+	.	ID=Py17XNL_1401334.1;Parent=Py17XNL_1401334;gene_name=Py17XNL_1401334;Name=PPR2.1;best_match=PY17X_1450500.1-p1;query_coverage=99.0;percentage_identity=100.0;transcript_id=Py17XNL_1401334.1;locus_tag=Py17XNL_1401334;protein_id=Py17XNL_1401334.1-p1;product=pentatricopeptide repeat domain-containing protein 2, putative
Py17XNL_14	AUGUSTUS	transcription_start_site	1981454	1981454	.	+	.	ID=Py17XNL_1401334.1-tss1;Parent=Py17XNL_1401334.1;gene_name=PPR2;Name=Py17XNL_1401334.1-tss1;transcript_id=Py17XNL_1401334.1;locus_tag=Py17XNL_1401334
Py17XNL_14	AUGUSTUS	exon	1981454	1981665	.	+	.	ID=Py17XNL_1401334.1-exon1;Parent=Py17XNL_1401334.1;gene_name=PPR2;Name=Py17XNL_1401334.1-exon1;transcript_id=Py17XNL_1401334.1;locus_tag=Py17XNL_1401334;protein_id=Py17XNL_1401334.1-p1;product=pentatricopeptide repeat domain-containing protein 2, putative
Py17XNL_14	AUGUSTUS	five_prime_UTR	1981454	1981665	0.31	+	.	ID=Py17XNL_1401334.1-5UTR1;Parent=Py17XNL_1401334.1;gene_name=PPR2;Name=Py17XNL_1401334.1-5UTR1;transcript_id=Py17XNL_1401334.1;locus_tag=Py17XNL_1401334
Py17XNL_14	AUGUSTUS	five_prime_UTR	1981876	1982184	1	+	.	ID=Py17XNL_1401334.1-5UTR2;Parent=Py17XNL_1401334.1;gene_name=PPR2;Name=Py17XNL_1401334.1-5UTR2;transcript_id=Py17XNL_1401334.1;locus_tag=Py17XNL_1401334
Py17XNL_14	AUGUSTUS	exon	1981876	1986348	.	+	.	ID=Py17XNL_1401334.1-exon2;Parent=Py17XNL_1401334.1;gene_name=PPR2;Name=Py17XNL_1401334.1-exon2;transcript_id=Py17XNL_1401334.1;locus_tag=Py17XNL_1401334;protein_id=Py17XNL_1401334.1-p1;product=pentatricopeptide repeat domain-containing protein 2, putative
Py17XNL_14	AUGUSTUS	start_codon	1982185	1982187	.	+	0	ID=Py17XNL_1401334.1-start1;Parent=Py17XNL_1401334.1;gene_name=PPR2;Name=Py17XNL_1401334.1-start1;transcript_id=Py17XNL_1401334.1;locus_tag=Py17XNL_1401334
Py17XNL_14	AUGUSTUS	CDS	1982185	1985832	1	+	0	ID=Py17XNL_1401334.1-CDS1;Parent=Py17XNL_1401334.1;gene_name=PPR2;Name=Py17XNL_1401334.1-p1;transcript_id=Py17XNL_1401334.1;locus_tag=Py17XNL_1401334;protein_id=Py17XNL_1401334.1-p1;product=pentatricopeptide repeat domain-containing protein 2, putative
Py17XNL_14	AUGUSTUS	stop_codon	1985830	1985832	.	+	0	ID=Py17XNL_1401334.1-stop1;Parent=Py17XNL_1401334.1;gene_name=PPR2;Name=Py17XNL_1401334.1-stop1;transcript_id=Py17XNL_1401334.1;locus_tag=Py17XNL_1401334
Py17XNL_14	AUGUSTUS	three_prime_UTR	1985833	1986348	0.74	+	.	ID=Py17XNL_1401334.1-3UTR1;Parent=Py17XNL_1401334.1;gene_name=PPR2;Name=Py17XNL_1401334.1-3UTR1;transcript_id=Py17XNL_1401334.1;locus_tag=Py17XNL_1401334
Py17XNL_14	AUGUSTUS	transcription_end_site	1986348	1986348	.	+	.	ID=Py17XNL_1401334.1-tts1;Parent=Py17XNL_1401334.1;gene_name=PPR2;Name=Py17XNL_1401334.1-tts1;transcript_id=Py17XNL_1401334.1;locus_tag=Py17XNL_1401334
###
Py17XNL_14	AUGUSTUS	gene	1986235	1990394	0.26	-	.	ID=Py17XNL_1401335;gene_id=Py17XNL_1401335;gene_name=Py17XNL_1401335;Name=conserved Plasmodium protein;best_match=PY17X_1450600.1-p1;query_coverage=99.0;percentage_identity=93.913;locus_tag=Py17XNL_1401335
Py17XNL_14	AUGUSTUS	mRNA	1986235	1990394	0.04	-	.	ID=Py17XNL_1401335.1;Parent=Py17XNL_1401335;gene_name=Py17XNL_1401335;Name=conserved Plasmodium protein.1;best_match=PY17X_1450600.1-p1;query_coverage=99.0;percentage_identity=93.913;transcript_id=Py17XNL_1401335.1;locus_tag=Py17XNL_1401335;protein_id=Py17XNL_1401335.1-p1;product=conserved Plasmodium protein, unknown function
Py17XNL_14	AUGUSTUS	transcription_end_site	1986235	1986235	.	-	.	ID=Py17XNL_1401335.1-tts1;Parent=Py17XNL_1401335.1;gene_name=conserved Plasmodium protein;Name=Py17XNL_1401335.1-tts1;transcript_id=Py17XNL_1401335.1;locus_tag=Py17XNL_1401335
Py17XNL_14	AUGUSTUS	three_prime_UTR	1986235	1986256	0.37	-	.	ID=Py17XNL_1401335.1-3UTR1;Parent=Py17XNL_1401335.1;gene_name=conserved Plasmodium protein;Name=Py17XNL_1401335.1-3UTR1;transcript_id=Py17XNL_1401335.1;locus_tag=Py17XNL_1401335
Py17XNL_14	AUGUSTUS	exon	1986235	1986431	.	-	.	ID=Py17XNL_1401335.1-exon1;Parent=Py17XNL_1401335.1;gene_name=conserved Plasmodium protein;Name=Py17XNL_1401335.1-exon1;transcript_id=Py17XNL_1401335.1;locus_tag=Py17XNL_1401335;protein_id=Py17XNL_1401335.1-p1;product=conserved Plasmodium protein, unknown function
Py17XNL_14	AUGUSTUS	stop_codon	1986257	1986259	.	-	0	ID=Py17XNL_1401335.1-stop1;Parent=Py17XNL_1401335.1;gene_name=conserved Plasmodium protein;Name=Py17XNL_1401335.1-stop1;transcript_id=Py17XNL_1401335.1;locus_tag=Py17XNL_1401335
Py17XNL_14	AUGUSTUS	CDS	1986257	1986431	0.39	-	1	ID=Py17XNL_1401335.1-CDS1;Parent=Py17XNL_1401335.1;gene_name=conserved Plasmodium protein;Name=Py17XNL_1401335.1-p1;transcript_id=Py17XNL_1401335.1;locus_tag=Py17XNL_1401335;protein_id=Py17XNL_1401335.1-p1;product=conserved Plasmodium protein, unknown function
Py17XNL_14	AUGUSTUS	intron	1986432	1986524	0.39	-	.	ID=Py17XNL_1401335.1-intron1;Parent=Py17XNL_1401335.1;gene_name=conserved Plasmodium protein;Name=Py17XNL_1401335.1-intron1;transcript_id=Py17XNL_1401335.1;locus_tag=Py17XNL_1401335
Py17XNL_14	AUGUSTUS	exon	1986525	1986586	.	-	.	ID=Py17XNL_1401335.1-exon2;Parent=Py17XNL_1401335.1;gene_name=conserved Plasmodium protein;Name=Py17XNL_1401335.1-exon2;transcript_id=Py17XNL_1401335.1;locus_tag=Py17XNL_1401335;protein_id=Py17XNL_1401335.1-p1;product=conserved Plasmodium protein, unknown function
Py17XNL_14	AUGUSTUS	CDS	1986525	1986586	0.39	-	0	ID=Py17XNL_1401335.1-CDS2;Parent=Py17XNL_1401335.1;gene_name=conserved Plasmodium protein;Name=Py17XNL_1401335.1-p1;transcript_id=Py17XNL_1401335.1;locus_tag=Py17XNL_1401335;protein_id=Py17XNL_1401335.1-p1;product=conserved Plasmodium protein, unknown function
Py17XNL_14	AUGUSTUS	intron	1986587	1986795	0.39	-	.	ID=Py17XNL_1401335.1-intron2;Parent=Py17XNL_1401335.1;gene_name=conserved Plasmodium protein;Name=Py17XNL_1401335.1-intron2;transcript_id=Py17XNL_1401335.1;locus_tag=Py17XNL_1401335
Py17XNL_14	AUGUSTUS	exon	1986796	1987205	.	-	.	ID=Py17XNL_1401335.1-exon3;Parent=Py17XNL_1401335.1;gene_name=conserved Plasmodium protein;Name=Py17XNL_1401335.1-exon3;transcript_id=Py17XNL_1401335.1;locus_tag=Py17XNL_1401335;protein_id=Py17XNL_1401335.1-p1;product=conserved Plasmodium protein, unknown function
Py17XNL_14	AUGUSTUS	CDS	1986796	1987205	0.39	-	2	ID=Py17XNL_1401335.1-CDS3;Parent=Py17XNL_1401335.1;gene_name=conserved Plasmodium protein;Name=Py17XNL_1401335.1-p1;transcript_id=Py17XNL_1401335.1;locus_tag=Py17XNL_1401335;protein_id=Py17XNL_1401335.1-p1;product=conserved Plasmodium protein, unknown function
Py17XNL_14	AUGUSTUS	intron	1987206	1987432	1	-	.	ID=Py17XNL_1401335.1-intron3;Parent=Py17XNL_1401335.1;gene_name=conserved Plasmodium protein;Name=Py17XNL_1401335.1-intron3;transcript_id=Py17XNL_1401335.1;locus_tag=Py17XNL_1401335
Py17XNL_14	AUGUSTUS	exon	1987433	1987555	.	-	.	ID=Py17XNL_1401335.1-exon4;Parent=Py17XNL_1401335.1;gene_name=conserved Plasmodium protein;Name=Py17XNL_1401335.1-exon4;transcript_id=Py17XNL_1401335.1;locus_tag=Py17XNL_1401335;protein_id=Py17XNL_1401335.1-p1;product=conserved Plasmodium protein, unknown function
Py17XNL_14	AUGUSTUS	CDS	1987433	1987555	0.71	-	2	ID=Py17XNL_1401335.1-CDS4;Parent=Py17XNL_1401335.1;gene_name=conserved Plasmodium protein;Name=Py17XNL_1401335.1-p1;transcript_id=Py17XNL_1401335.1;locus_tag=Py17XNL_1401335;protein_id=Py17XNL_1401335.1-p1;product=conserved Plasmodium protein, unknown function
Py17XNL_14	AUGUSTUS	intron	1987556	1987657	0.48	-	.	ID=Py17XNL_1401335.1-intron4;Parent=Py17XNL_1401335.1;gene_name=conserved Plasmodium protein;Name=Py17XNL_1401335.1-intron4;transcript_id=Py17XNL_1401335.1;locus_tag=Py17XNL_1401335
Py17XNL_14	AUGUSTUS	CDS	1987658	1988513	0.5	-	0	ID=Py17XNL_1401335.1-CDS5;Parent=Py17XNL_1401335.1;gene_name=conserved Plasmodium protein;Name=Py17XNL_1401335.1-p1;transcript_id=Py17XNL_1401335.1;locus_tag=Py17XNL_1401335;protein_id=Py17XNL_1401335.1-p1;product=conserved Plasmodium protein, unknown function
Py17XNL_14	AUGUSTUS	exon	1987658	1988520	.	-	.	ID=Py17XNL_1401335.1-exon5;Parent=Py17XNL_1401335.1;gene_name=conserved Plasmodium protein;Name=Py17XNL_1401335.1-exon5;transcript_id=Py17XNL_1401335.1;locus_tag=Py17XNL_1401335;protein_id=Py17XNL_1401335.1-p1;product=conserved Plasmodium protein, unknown function
Py17XNL_14	AUGUSTUS	start_codon	1988511	1988513	.	-	0	ID=Py17XNL_1401335.1-start1;Parent=Py17XNL_1401335.1;gene_name=conserved Plasmodium protein;Name=Py17XNL_1401335.1-start1;transcript_id=Py17XNL_1401335.1;locus_tag=Py17XNL_1401335
Py17XNL_14	AUGUSTUS	five_prime_UTR	1988514	1988520	1	-	.	ID=Py17XNL_1401335.1-5UTR1;Parent=Py17XNL_1401335.1;gene_name=conserved Plasmodium protein;Name=Py17XNL_1401335.1-5UTR1;transcript_id=Py17XNL_1401335.1;locus_tag=Py17XNL_1401335
Py17XNL_14	AUGUSTUS	exon	1989156	1990394	.	-	.	ID=Py17XNL_1401335.1-exon6;Parent=Py17XNL_1401335.1;gene_name=conserved Plasmodium protein;Name=Py17XNL_1401335.1-exon6;transcript_id=Py17XNL_1401335.1;locus_tag=Py17XNL_1401335;protein_id=Py17XNL_1401335.1-p1;product=conserved Plasmodium protein, unknown function
Py17XNL_14	AUGUSTUS	five_prime_UTR	1989156	1990394	0.45	-	.	ID=Py17XNL_1401335.1-5UTR2;Parent=Py17XNL_1401335.1;gene_name=conserved Plasmodium protein;Name=Py17XNL_1401335.1-5UTR2;transcript_id=Py17XNL_1401335.1;locus_tag=Py17XNL_1401335
Py17XNL_14	AUGUSTUS	transcription_start_site	1990394	1990394	.	-	.	ID=Py17XNL_1401335.1-tss1;Parent=Py17XNL_1401335.1;gene_name=conserved Plasmodium protein;Name=Py17XNL_1401335.1-tss1;transcript_id=Py17XNL_1401335.1;locus_tag=Py17XNL_1401335
Py17XNL_14	AUGUSTUS	mRNA	1986355	1990394	0.22	-	.	ID=Py17XNL_1401335.2;Parent=Py17XNL_1401335;gene_name=Py17XNL_1401335;Name=conserved Plasmodium protein.2;best_match=PY17X_1450600.1-p1;query_coverage=99.0;percentage_identity=93.243;transcript_id=Py17XNL_1401335.2;locus_tag=Py17XNL_1401335;protein_id=Py17XNL_1401335.2-p2;product=conserved Plasmodium protein, unknown function
Py17XNL_14	AUGUSTUS	transcription_end_site	1986355	1986355	.	-	.	ID=Py17XNL_1401335.2-tts1;Parent=Py17XNL_1401335.2;gene_name=conserved Plasmodium protein;Name=Py17XNL_1401335.2-tts1;transcript_id=Py17XNL_1401335.2;locus_tag=Py17XNL_1401335
Py17XNL_14	AUGUSTUS	three_prime_UTR	1986355	1986520	0.76	-	.	ID=Py17XNL_1401335.2-3UTR1;Parent=Py17XNL_1401335.2;gene_name=conserved Plasmodium protein;Name=Py17XNL_1401335.2-3UTR1;transcript_id=Py17XNL_1401335.2;locus_tag=Py17XNL_1401335
Py17XNL_14	AUGUSTUS	exon	1986355	1986586	.	-	.	ID=Py17XNL_1401335.2-exon1;Parent=Py17XNL_1401335.2;gene_name=conserved Plasmodium protein;Name=Py17XNL_1401335.2-exon1;transcript_id=Py17XNL_1401335.2;locus_tag=Py17XNL_1401335;protein_id=Py17XNL_1401335.2-p2;product=conserved Plasmodium protein, unknown function
Py17XNL_14	AUGUSTUS	stop_codon	1986521	1986523	.	-	0	ID=Py17XNL_1401335.2-stop1;Parent=Py17XNL_1401335.2;gene_name=conserved Plasmodium protein;Name=Py17XNL_1401335.2-stop1;transcript_id=Py17XNL_1401335.2;locus_tag=Py17XNL_1401335
Py17XNL_14	AUGUSTUS	CDS	1986521	1986586	0.89	-	0	ID=Py17XNL_1401335.2-CDS1;Parent=Py17XNL_1401335.2;gene_name=conserved Plasmodium protein;Name=Py17XNL_1401335.2-p2;transcript_id=Py17XNL_1401335.2;locus_tag=Py17XNL_1401335;protein_id=Py17XNL_1401335.2-p2;product=conserved Plasmodium protein, unknown function
Py17XNL_14	AUGUSTUS	intron	1986587	1986795	1	-	.	ID=Py17XNL_1401335.2-intron1;Parent=Py17XNL_1401335.2;gene_name=conserved Plasmodium protein;Name=Py17XNL_1401335.2-intron1;transcript_id=Py17XNL_1401335.2;locus_tag=Py17XNL_1401335
Py17XNL_14	AUGUSTUS	exon	1986796	1987205	.	-	.	ID=Py17XNL_1401335.2-exon2;Parent=Py17XNL_1401335.2;gene_name=conserved Plasmodium protein;Name=Py17XNL_1401335.2-exon2;transcript_id=Py17XNL_1401335.2;locus_tag=Py17XNL_1401335;protein_id=Py17XNL_1401335.2-p2;product=conserved Plasmodium protein, unknown function
Py17XNL_14	AUGUSTUS	CDS	1986796	1987205	1	-	2	ID=Py17XNL_1401335.2-CDS2;Parent=Py17XNL_1401335.2;gene_name=conserved Plasmodium protein;Name=Py17XNL_1401335.2-p2;transcript_id=Py17XNL_1401335.2;locus_tag=Py17XNL_1401335;protein_id=Py17XNL_1401335.2-p2;product=conserved Plasmodium protein, unknown function
Py17XNL_14	AUGUSTUS	intron	1987206	1987432	1	-	.	ID=Py17XNL_1401335.2-intron2;Parent=Py17XNL_1401335.2;gene_name=conserved Plasmodium protein;Name=Py17XNL_1401335.2-intron2;transcript_id=Py17XNL_1401335.2;locus_tag=Py17XNL_1401335
Py17XNL_14	AUGUSTUS	exon	1987433	1987555	.	-	.	ID=Py17XNL_1401335.2-exon3;Parent=Py17XNL_1401335.2;gene_name=conserved Plasmodium protein;Name=Py17XNL_1401335.2-exon3;transcript_id=Py17XNL_1401335.2;locus_tag=Py17XNL_1401335;protein_id=Py17XNL_1401335.2-p2;product=conserved Plasmodium protein, unknown function
Py17XNL_14	AUGUSTUS	CDS	1987433	1987555	0.72	-	2	ID=Py17XNL_1401335.2-CDS3;Parent=Py17XNL_1401335.2;gene_name=conserved Plasmodium protein;Name=Py17XNL_1401335.2-p2;transcript_id=Py17XNL_1401335.2;locus_tag=Py17XNL_1401335;protein_id=Py17XNL_1401335.2-p2;product=conserved Plasmodium protein, unknown function
Py17XNL_14	AUGUSTUS	intron	1987556	1987657	0.61	-	.	ID=Py17XNL_1401335.2-intron3;Parent=Py17XNL_1401335.2;gene_name=conserved Plasmodium protein;Name=Py17XNL_1401335.2-intron3;transcript_id=Py17XNL_1401335.2;locus_tag=Py17XNL_1401335
Py17XNL_14	AUGUSTUS	CDS	1987658	1988513	0.62	-	0	ID=Py17XNL_1401335.2-CDS4;Parent=Py17XNL_1401335.2;gene_name=conserved Plasmodium protein;Name=Py17XNL_1401335.2-p2;transcript_id=Py17XNL_1401335.2;locus_tag=Py17XNL_1401335;protein_id=Py17XNL_1401335.2-p2;product=conserved Plasmodium protein, unknown function
Py17XNL_14	AUGUSTUS	exon	1987658	1988520	.	-	.	ID=Py17XNL_1401335.2-exon4;Parent=Py17XNL_1401335.2;gene_name=conserved Plasmodium protein;Name=Py17XNL_1401335.2-exon4;transcript_id=Py17XNL_1401335.2;locus_tag=Py17XNL_1401335;protein_id=Py17XNL_1401335.2-p2;product=conserved Plasmodium protein, unknown function
Py17XNL_14	AUGUSTUS	start_codon	1988511	1988513	.	-	0	ID=Py17XNL_1401335.2-start1;Parent=Py17XNL_1401335.2;gene_name=conserved Plasmodium protein;Name=Py17XNL_1401335.2-start1;transcript_id=Py17XNL_1401335.2;locus_tag=Py17XNL_1401335
Py17XNL_14	AUGUSTUS	five_prime_UTR	1988514	1988520	1	-	.	ID=Py17XNL_1401335.2-5UTR1;Parent=Py17XNL_1401335.2;gene_name=conserved Plasmodium protein;Name=Py17XNL_1401335.2-5UTR1;transcript_id=Py17XNL_1401335.2;locus_tag=Py17XNL_1401335
Py17XNL_14	AUGUSTUS	exon	1989156	1990394	.	-	.	ID=Py17XNL_1401335.2-exon5;Parent=Py17XNL_1401335.2;gene_name=conserved Plasmodium protein;Name=Py17XNL_1401335.2-exon5;transcript_id=Py17XNL_1401335.2;locus_tag=Py17XNL_1401335;protein_id=Py17XNL_1401335.2-p2;product=conserved Plasmodium protein, unknown function
Py17XNL_14	AUGUSTUS	five_prime_UTR	1989156	1990394	0.4	-	.	ID=Py17XNL_1401335.2-5UTR2;Parent=Py17XNL_1401335.2;gene_name=conserved Plasmodium protein;Name=Py17XNL_1401335.2-5UTR2;transcript_id=Py17XNL_1401335.2;locus_tag=Py17XNL_1401335
Py17XNL_14	AUGUSTUS	transcription_start_site	1990394	1990394	.	-	.	ID=Py17XNL_1401335.2-tss1;Parent=Py17XNL_1401335.2;gene_name=conserved Plasmodium protein;Name=Py17XNL_1401335.2-tss1;transcript_id=Py17XNL_1401335.2;locus_tag=Py17XNL_1401335
###
Py17XNL_14	AUGUSTUS	gene	1990834	2005918	0.45	+	.	ID=Py17XNL_1401336;gene_id=Py17XNL_1401336;gene_name=Py17XNL_1401336;Name=asparagine/aspartate rich protein;best_match=PY17X_1450700.1-p1;query_coverage=99.0;percentage_identity=98.824;locus_tag=Py17XNL_1401336
Py17XNL_14	AUGUSTUS	mRNA	1990834	2005918	0.24	+	.	ID=Py17XNL_1401336.1;Parent=Py17XNL_1401336;gene_name=Py17XNL_1401336;Name=asparagine/aspartate rich protein.1;best_match=PY17X_1450700.1-p1;query_coverage=99.0;percentage_identity=98.789;transcript_id=Py17XNL_1401336.1;locus_tag=Py17XNL_1401336;protein_id=Py17XNL_1401336.1-p1;product=asparagine/aspartate rich protein, putative
Py17XNL_14	AUGUSTUS	transcription_start_site	1990834	1990834	.	+	.	ID=Py17XNL_1401336.1-tss1;Parent=Py17XNL_1401336.1;gene_name=asparagine/aspartate rich protein;Name=Py17XNL_1401336.1-tss1;transcript_id=Py17XNL_1401336.1;locus_tag=Py17XNL_1401336
Py17XNL_14	AUGUSTUS	five_prime_UTR	1990834	1991090	0.31	+	.	ID=Py17XNL_1401336.1-5UTR1;Parent=Py17XNL_1401336.1;gene_name=asparagine/aspartate rich protein;Name=Py17XNL_1401336.1-5UTR1;transcript_id=Py17XNL_1401336.1;locus_tag=Py17XNL_1401336
Py17XNL_14	AUGUSTUS	exon	1990834	1997916	.	+	.	ID=Py17XNL_1401336.1-exon1;Parent=Py17XNL_1401336.1;gene_name=asparagine/aspartate rich protein;Name=Py17XNL_1401336.1-exon1;transcript_id=Py17XNL_1401336.1;locus_tag=Py17XNL_1401336;protein_id=Py17XNL_1401336.1-p1;product=asparagine/aspartate rich protein, putative
Py17XNL_14	AUGUSTUS	start_codon	1991091	1991093	.	+	0	ID=Py17XNL_1401336.1-start1;Parent=Py17XNL_1401336.1;gene_name=asparagine/aspartate rich protein;Name=Py17XNL_1401336.1-start1;transcript_id=Py17XNL_1401336.1;locus_tag=Py17XNL_1401336
Py17XNL_14	AUGUSTUS	CDS	1991091	1997916	0.39	+	0	ID=Py17XNL_1401336.1-CDS1;Parent=Py17XNL_1401336.1;gene_name=asparagine/aspartate rich protein;Name=Py17XNL_1401336.1-p1;transcript_id=Py17XNL_1401336.1;locus_tag=Py17XNL_1401336;protein_id=Py17XNL_1401336.1-p1;product=asparagine/aspartate rich protein, putative
Py17XNL_14	AUGUSTUS	intron	1997917	1997953	0.9	+	.	ID=Py17XNL_1401336.1-intron1;Parent=Py17XNL_1401336.1;gene_name=asparagine/aspartate rich protein;Name=Py17XNL_1401336.1-intron1;transcript_id=Py17XNL_1401336.1;locus_tag=Py17XNL_1401336
Py17XNL_14	AUGUSTUS	exon	1997954	2002758	.	+	.	ID=Py17XNL_1401336.1-exon2;Parent=Py17XNL_1401336.1;gene_name=asparagine/aspartate rich protein;Name=Py17XNL_1401336.1-exon2;transcript_id=Py17XNL_1401336.1;locus_tag=Py17XNL_1401336;protein_id=Py17XNL_1401336.1-p1;product=asparagine/aspartate rich protein, putative
Py17XNL_14	AUGUSTUS	CDS	1997954	2002758	0.93	+	2	ID=Py17XNL_1401336.1-CDS2;Parent=Py17XNL_1401336.1;gene_name=asparagine/aspartate rich protein;Name=Py17XNL_1401336.1-p1;transcript_id=Py17XNL_1401336.1;locus_tag=Py17XNL_1401336;protein_id=Py17XNL_1401336.1-p1;product=asparagine/aspartate rich protein, putative
Py17XNL_14	AUGUSTUS	intron	2002759	2002861	1	+	.	ID=Py17XNL_1401336.1-intron2;Parent=Py17XNL_1401336.1;gene_name=asparagine/aspartate rich protein;Name=Py17XNL_1401336.1-intron2;transcript_id=Py17XNL_1401336.1;locus_tag=Py17XNL_1401336
Py17XNL_14	AUGUSTUS	CDS	2002862	2004994	1	+	0	ID=Py17XNL_1401336.1-CDS3;Parent=Py17XNL_1401336.1;gene_name=asparagine/aspartate rich protein;Name=Py17XNL_1401336.1-p1;transcript_id=Py17XNL_1401336.1;locus_tag=Py17XNL_1401336;protein_id=Py17XNL_1401336.1-p1;product=asparagine/aspartate rich protein, putative
Py17XNL_14	AUGUSTUS	exon	2002862	2005473	.	+	.	ID=Py17XNL_1401336.1-exon3;Parent=Py17XNL_1401336.1;gene_name=asparagine/aspartate rich protein;Name=Py17XNL_1401336.1-exon3;transcript_id=Py17XNL_1401336.1;locus_tag=Py17XNL_1401336;protein_id=Py17XNL_1401336.1-p1;product=asparagine/aspartate rich protein, putative
Py17XNL_14	AUGUSTUS	stop_codon	2004992	2004994	.	+	0	ID=Py17XNL_1401336.1-stop1;Parent=Py17XNL_1401336.1;gene_name=asparagine/aspartate rich protein;Name=Py17XNL_1401336.1-stop1;transcript_id=Py17XNL_1401336.1;locus_tag=Py17XNL_1401336
Py17XNL_14	AUGUSTUS	three_prime_UTR	2004995	2005473	1	+	.	ID=Py17XNL_1401336.1-3UTR1;Parent=Py17XNL_1401336.1;gene_name=asparagine/aspartate rich protein;Name=Py17XNL_1401336.1-3UTR1;transcript_id=Py17XNL_1401336.1;locus_tag=Py17XNL_1401336
Py17XNL_14	AUGUSTUS	exon	2005689	2005918	.	+	.	ID=Py17XNL_1401336.1-exon4;Parent=Py17XNL_1401336.1;gene_name=asparagine/aspartate rich protein;Name=Py17XNL_1401336.1-exon4;transcript_id=Py17XNL_1401336.1;locus_tag=Py17XNL_1401336;protein_id=Py17XNL_1401336.1-p1;product=asparagine/aspartate rich protein, putative
Py17XNL_14	AUGUSTUS	three_prime_UTR	2005689	2005918	0.73	+	.	ID=Py17XNL_1401336.1-3UTR2;Parent=Py17XNL_1401336.1;gene_name=asparagine/aspartate rich protein;Name=Py17XNL_1401336.1-3UTR2;transcript_id=Py17XNL_1401336.1;locus_tag=Py17XNL_1401336
Py17XNL_14	AUGUSTUS	transcription_end_site	2005918	2005918	.	+	.	ID=Py17XNL_1401336.1-tts1;Parent=Py17XNL_1401336.1;gene_name=asparagine/aspartate rich protein;Name=Py17XNL_1401336.1-tts1;transcript_id=Py17XNL_1401336.1;locus_tag=Py17XNL_1401336
Py17XNL_14	AUGUSTUS	mRNA	1990834	2005918	0.21	+	.	ID=Py17XNL_1401336.2;Parent=Py17XNL_1401336;gene_name=Py17XNL_1401336;Name=asparagine/aspartate rich protein.2;best_match=PY17X_1450700.1-p1;query_coverage=99.0;percentage_identity=98.824;transcript_id=Py17XNL_1401336.2;locus_tag=Py17XNL_1401336;protein_id=Py17XNL_1401336.2-p2;product=asparagine/aspartate rich protein, putative
Py17XNL_14	AUGUSTUS	transcription_start_site	1990834	1990834	.	+	.	ID=Py17XNL_1401336.2-tss1;Parent=Py17XNL_1401336.2;gene_name=asparagine/aspartate rich protein;Name=Py17XNL_1401336.2-tss1;transcript_id=Py17XNL_1401336.2;locus_tag=Py17XNL_1401336
Py17XNL_14	AUGUSTUS	five_prime_UTR	1990834	1991090	0.31	+	.	ID=Py17XNL_1401336.2-5UTR1;Parent=Py17XNL_1401336.2;gene_name=asparagine/aspartate rich protein;Name=Py17XNL_1401336.2-5UTR1;transcript_id=Py17XNL_1401336.2;locus_tag=Py17XNL_1401336
Py17XNL_14	AUGUSTUS	exon	1990834	1997916	.	+	.	ID=Py17XNL_1401336.2-exon1;Parent=Py17XNL_1401336.2;gene_name=asparagine/aspartate rich protein;Name=Py17XNL_1401336.2-exon1;transcript_id=Py17XNL_1401336.2;locus_tag=Py17XNL_1401336;protein_id=Py17XNL_1401336.2-p2;product=asparagine/aspartate rich protein, putative
Py17XNL_14	AUGUSTUS	start_codon	1991091	1991093	.	+	0	ID=Py17XNL_1401336.2-start1;Parent=Py17XNL_1401336.2;gene_name=asparagine/aspartate rich protein;Name=Py17XNL_1401336.2-start1;transcript_id=Py17XNL_1401336.2;locus_tag=Py17XNL_1401336
Py17XNL_14	AUGUSTUS	CDS	1991091	1997916	0.39	+	0	ID=Py17XNL_1401336.2-CDS1;Parent=Py17XNL_1401336.2;gene_name=asparagine/aspartate rich protein;Name=Py17XNL_1401336.2-p2;transcript_id=Py17XNL_1401336.2;locus_tag=Py17XNL_1401336;protein_id=Py17XNL_1401336.2-p2;product=asparagine/aspartate rich protein, putative
Py17XNL_14	AUGUSTUS	intron	1997917	1997953	0.9	+	.	ID=Py17XNL_1401336.2-intron1;Parent=Py17XNL_1401336.2;gene_name=asparagine/aspartate rich protein;Name=Py17XNL_1401336.2-intron1;transcript_id=Py17XNL_1401336.2;locus_tag=Py17XNL_1401336
Py17XNL_14	AUGUSTUS	exon	1997954	2002758	.	+	.	ID=Py17XNL_1401336.2-exon2;Parent=Py17XNL_1401336.2;gene_name=asparagine/aspartate rich protein;Name=Py17XNL_1401336.2-exon2;transcript_id=Py17XNL_1401336.2;locus_tag=Py17XNL_1401336;protein_id=Py17XNL_1401336.2-p2;product=asparagine/aspartate rich protein, putative
Py17XNL_14	AUGUSTUS	CDS	1997954	2002758	0.95	+	2	ID=Py17XNL_1401336.2-CDS2;Parent=Py17XNL_1401336.2;gene_name=asparagine/aspartate rich protein;Name=Py17XNL_1401336.2-p2;transcript_id=Py17XNL_1401336.2;locus_tag=Py17XNL_1401336;protein_id=Py17XNL_1401336.2-p2;product=asparagine/aspartate rich protein, putative
Py17XNL_14	AUGUSTUS	intron	2002759	2002861	1	+	.	ID=Py17XNL_1401336.2-intron2;Parent=Py17XNL_1401336.2;gene_name=asparagine/aspartate rich protein;Name=Py17XNL_1401336.2-intron2;transcript_id=Py17XNL_1401336.2;locus_tag=Py17XNL_1401336
Py17XNL_14	AUGUSTUS	exon	2002862	2004958	.	+	.	ID=Py17XNL_1401336.2-exon3;Parent=Py17XNL_1401336.2;gene_name=asparagine/aspartate rich protein;Name=Py17XNL_1401336.2-exon3;transcript_id=Py17XNL_1401336.2;locus_tag=Py17XNL_1401336;protein_id=Py17XNL_1401336.2-p2;product=asparagine/aspartate rich protein, putative
Py17XNL_14	AUGUSTUS	CDS	2002862	2004958	1	+	0	ID=Py17XNL_1401336.2-CDS3;Parent=Py17XNL_1401336.2;gene_name=asparagine/aspartate rich protein;Name=Py17XNL_1401336.2-p2;transcript_id=Py17XNL_1401336.2;locus_tag=Py17XNL_1401336;protein_id=Py17XNL_1401336.2-p2;product=asparagine/aspartate rich protein, putative
Py17XNL_14	AUGUSTUS	intron	2004959	2005316	1	+	.	ID=Py17XNL_1401336.2-intron3;Parent=Py17XNL_1401336.2;gene_name=asparagine/aspartate rich protein;Name=Py17XNL_1401336.2-intron3;transcript_id=Py17XNL_1401336.2;locus_tag=Py17XNL_1401336
Py17XNL_14	AUGUSTUS	CDS	2005317	2005484	1	+	0	ID=Py17XNL_1401336.2-CDS4;Parent=Py17XNL_1401336.2;gene_name=asparagine/aspartate rich protein;Name=Py17XNL_1401336.2-p2;transcript_id=Py17XNL_1401336.2;locus_tag=Py17XNL_1401336;protein_id=Py17XNL_1401336.2-p2;product=asparagine/aspartate rich protein, putative
Py17XNL_14	AUGUSTUS	exon	2005317	2005918	.	+	.	ID=Py17XNL_1401336.2-exon4;Parent=Py17XNL_1401336.2;gene_name=asparagine/aspartate rich protein;Name=Py17XNL_1401336.2-exon4;transcript_id=Py17XNL_1401336.2;locus_tag=Py17XNL_1401336;protein_id=Py17XNL_1401336.2-p2;product=asparagine/aspartate rich protein, putative
Py17XNL_14	AUGUSTUS	stop_codon	2005482	2005484	.	+	0	ID=Py17XNL_1401336.2-stop1;Parent=Py17XNL_1401336.2;gene_name=asparagine/aspartate rich protein;Name=Py17XNL_1401336.2-stop1;transcript_id=Py17XNL_1401336.2;locus_tag=Py17XNL_1401336
Py17XNL_14	AUGUSTUS	three_prime_UTR	2005485	2005918	0.83	+	.	ID=Py17XNL_1401336.2-3UTR1;Parent=Py17XNL_1401336.2;gene_name=asparagine/aspartate rich protein;Name=Py17XNL_1401336.2-3UTR1;transcript_id=Py17XNL_1401336.2;locus_tag=Py17XNL_1401336
Py17XNL_14	AUGUSTUS	transcription_end_site	2005918	2005918	.	+	.	ID=Py17XNL_1401336.2-tts1;Parent=Py17XNL_1401336.2;gene_name=asparagine/aspartate rich protein;Name=Py17XNL_1401336.2-tts1;transcript_id=Py17XNL_1401336.2;locus_tag=Py17XNL_1401336
###
Py17XNL_14	AUGUSTUS	gene	2005984	2007738	0.2	+	.	ID=Py17XNL_1401337;gene_id=Py17XNL_1401337;gene_name=Py17XNL_1401337;Name=homocysteine S-methyltransferase;best_match=PY17X_1450800.1-p1;query_coverage=99.0;percentage_identity=98.75;locus_tag=Py17XNL_1401337
Py17XNL_14	AUGUSTUS	mRNA	2005984	2007738	0.2	+	.	ID=Py17XNL_1401337.1;Parent=Py17XNL_1401337;gene_name=Py17XNL_1401337;Name=homocysteine S-methyltransferase.1;best_match=PY17X_1450800.1-p1;query_coverage=99.0;percentage_identity=98.75;transcript_id=Py17XNL_1401337.1;locus_tag=Py17XNL_1401337;protein_id=Py17XNL_1401337.1-p1;product=homocysteine S-methyltransferase, putative
Py17XNL_14	AUGUSTUS	transcription_start_site	2005984	2005984	.	+	.	ID=Py17XNL_1401337.1-tss1;Parent=Py17XNL_1401337.1;gene_name=homocysteine S-methyltransferase;Name=Py17XNL_1401337.1-tss1;transcript_id=Py17XNL_1401337.1;locus_tag=Py17XNL_1401337
Py17XNL_14	AUGUSTUS	five_prime_UTR	2005984	2006556	0.7	+	.	ID=Py17XNL_1401337.1-5UTR1;Parent=Py17XNL_1401337.1;gene_name=homocysteine S-methyltransferase;Name=Py17XNL_1401337.1-5UTR1;transcript_id=Py17XNL_1401337.1;locus_tag=Py17XNL_1401337
Py17XNL_14	AUGUSTUS	exon	2005984	2007501	.	+	.	ID=Py17XNL_1401337.1-exon1;Parent=Py17XNL_1401337.1;gene_name=homocysteine S-methyltransferase;Name=Py17XNL_1401337.1-exon1;transcript_id=Py17XNL_1401337.1;locus_tag=Py17XNL_1401337;protein_id=Py17XNL_1401337.1-p1;product=homocysteine S-methyltransferase, putative
Py17XNL_14	AUGUSTUS	start_codon	2006557	2006559	.	+	0	ID=Py17XNL_1401337.1-start1;Parent=Py17XNL_1401337.1;gene_name=homocysteine S-methyltransferase;Name=Py17XNL_1401337.1-start1;transcript_id=Py17XNL_1401337.1;locus_tag=Py17XNL_1401337
Py17XNL_14	AUGUSTUS	CDS	2006557	2007501	1	+	0	ID=Py17XNL_1401337.1-CDS1;Parent=Py17XNL_1401337.1;gene_name=homocysteine S-methyltransferase;Name=Py17XNL_1401337.1-p1;transcript_id=Py17XNL_1401337.1;locus_tag=Py17XNL_1401337;protein_id=Py17XNL_1401337.1-p1;product=homocysteine S-methyltransferase, putative
Py17XNL_14	AUGUSTUS	intron	2007502	2007625	1	+	.	ID=Py17XNL_1401337.1-intron1;Parent=Py17XNL_1401337.1;gene_name=homocysteine S-methyltransferase;Name=Py17XNL_1401337.1-intron1;transcript_id=Py17XNL_1401337.1;locus_tag=Py17XNL_1401337
Py17XNL_14	AUGUSTUS	CDS	2007626	2007646	1	+	0	ID=Py17XNL_1401337.1-CDS2;Parent=Py17XNL_1401337.1;gene_name=homocysteine S-methyltransferase;Name=Py17XNL_1401337.1-p1;transcript_id=Py17XNL_1401337.1;locus_tag=Py17XNL_1401337;protein_id=Py17XNL_1401337.1-p1;product=homocysteine S-methyltransferase, putative
Py17XNL_14	AUGUSTUS	exon	2007626	2007738	.	+	.	ID=Py17XNL_1401337.1-exon2;Parent=Py17XNL_1401337.1;gene_name=homocysteine S-methyltransferase;Name=Py17XNL_1401337.1-exon2;transcript_id=Py17XNL_1401337.1;locus_tag=Py17XNL_1401337;protein_id=Py17XNL_1401337.1-p1;product=homocysteine S-methyltransferase, putative
Py17XNL_14	AUGUSTUS	stop_codon	2007644	2007646	.	+	0	ID=Py17XNL_1401337.1-stop1;Parent=Py17XNL_1401337.1;gene_name=homocysteine S-methyltransferase;Name=Py17XNL_1401337.1-stop1;transcript_id=Py17XNL_1401337.1;locus_tag=Py17XNL_1401337
Py17XNL_14	AUGUSTUS	three_prime_UTR	2007647	2007738	0.28	+	.	ID=Py17XNL_1401337.1-3UTR1;Parent=Py17XNL_1401337.1;gene_name=homocysteine S-methyltransferase;Name=Py17XNL_1401337.1-3UTR1;transcript_id=Py17XNL_1401337.1;locus_tag=Py17XNL_1401337
Py17XNL_14	AUGUSTUS	transcription_end_site	2007738	2007738	.	+	.	ID=Py17XNL_1401337.1-tts1;Parent=Py17XNL_1401337.1;gene_name=homocysteine S-methyltransferase;Name=Py17XNL_1401337.1-tts1;transcript_id=Py17XNL_1401337.1;locus_tag=Py17XNL_1401337
###
Py17XNL_14	AUGUSTUS	gene	2007745	2009584	0.37	-	.	ID=Py17XNL_1401338;gene_id=Py17XNL_1401338;gene_name=Py17XNL_1401338;Name=conserved protein;best_match=PY17X_1450900.1-p1;query_coverage=99.0;percentage_identity=100.0;locus_tag=Py17XNL_1401338
Py17XNL_14	AUGUSTUS	mRNA	2007745	2009584	0.37	-	.	ID=Py17XNL_1401338.1;Parent=Py17XNL_1401338;gene_name=Py17XNL_1401338;Name=conserved protein.1;best_match=PY17X_1450900.1-p1;query_coverage=99.0;percentage_identity=100.0;transcript_id=Py17XNL_1401338.1;locus_tag=Py17XNL_1401338;protein_id=Py17XNL_1401338.1-p1;product=conserved protein, unknown function
Py17XNL_14	AUGUSTUS	transcription_end_site	2007745	2007745	.	-	.	ID=Py17XNL_1401338.1-tts1;Parent=Py17XNL_1401338.1;gene_name=conserved protein;Name=Py17XNL_1401338.1-tts1;transcript_id=Py17XNL_1401338.1;locus_tag=Py17XNL_1401338
Py17XNL_14	AUGUSTUS	three_prime_UTR	2007745	2008199	0.39	-	.	ID=Py17XNL_1401338.1-3UTR1;Parent=Py17XNL_1401338.1;gene_name=conserved protein;Name=Py17XNL_1401338.1-3UTR1;transcript_id=Py17XNL_1401338.1;locus_tag=Py17XNL_1401338
Py17XNL_14	AUGUSTUS	exon	2007745	2008712	.	-	.	ID=Py17XNL_1401338.1-exon1;Parent=Py17XNL_1401338.1;gene_name=conserved protein;Name=Py17XNL_1401338.1-exon1;transcript_id=Py17XNL_1401338.1;locus_tag=Py17XNL_1401338;protein_id=Py17XNL_1401338.1-p1;product=conserved protein, unknown function
Py17XNL_14	AUGUSTUS	stop_codon	2008200	2008202	.	-	0	ID=Py17XNL_1401338.1-stop1;Parent=Py17XNL_1401338.1;gene_name=conserved protein;Name=Py17XNL_1401338.1-stop1;transcript_id=Py17XNL_1401338.1;locus_tag=Py17XNL_1401338
Py17XNL_14	AUGUSTUS	CDS	2008200	2008607	1	-	0	ID=Py17XNL_1401338.1-CDS1;Parent=Py17XNL_1401338.1;gene_name=conserved protein;Name=Py17XNL_1401338.1-p1;transcript_id=Py17XNL_1401338.1;locus_tag=Py17XNL_1401338;protein_id=Py17XNL_1401338.1-p1;product=conserved protein, unknown function
Py17XNL_14	AUGUSTUS	start_codon	2008605	2008607	.	-	0	ID=Py17XNL_1401338.1-start1;Parent=Py17XNL_1401338.1;gene_name=conserved protein;Name=Py17XNL_1401338.1-start1;transcript_id=Py17XNL_1401338.1;locus_tag=Py17XNL_1401338
Py17XNL_14	AUGUSTUS	five_prime_UTR	2008608	2008712	1	-	.	ID=Py17XNL_1401338.1-5UTR1;Parent=Py17XNL_1401338.1;gene_name=conserved protein;Name=Py17XNL_1401338.1-5UTR1;transcript_id=Py17XNL_1401338.1;locus_tag=Py17XNL_1401338
Py17XNL_14	AUGUSTUS	exon	2008817	2009584	.	-	.	ID=Py17XNL_1401338.1-exon2;Parent=Py17XNL_1401338.1;gene_name=conserved protein;Name=Py17XNL_1401338.1-exon2;transcript_id=Py17XNL_1401338.1;locus_tag=Py17XNL_1401338;protein_id=Py17XNL_1401338.1-p1;product=conserved protein, unknown function
Py17XNL_14	AUGUSTUS	five_prime_UTR	2008817	2009584	0.89	-	.	ID=Py17XNL_1401338.1-5UTR2;Parent=Py17XNL_1401338.1;gene_name=conserved protein;Name=Py17XNL_1401338.1-5UTR2;transcript_id=Py17XNL_1401338.1;locus_tag=Py17XNL_1401338
Py17XNL_14	AUGUSTUS	transcription_start_site	2009584	2009584	.	-	.	ID=Py17XNL_1401338.1-tss1;Parent=Py17XNL_1401338.1;gene_name=conserved protein;Name=Py17XNL_1401338.1-tss1;transcript_id=Py17XNL_1401338.1;locus_tag=Py17XNL_1401338
###
Py17XNL_14	AUGUSTUS	gene	2010644	2014848	0.06	+	.	ID=Py17XNL_1401339;gene_id=Py17XNL_1401339;gene_name=Py17XNL_1401339;Name=SENP1;best_match=PY17X_1451000.1-p1;query_coverage=99.0;percentage_identity=97.816;locus_tag=Py17XNL_1401339
Py17XNL_14	AUGUSTUS	mRNA	2010644	2014848	0.04	+	.	ID=Py17XNL_1401339.1;Parent=Py17XNL_1401339;gene_name=Py17XNL_1401339;Name=SENP1.1;best_match=PY17X_1451000.1-p1;query_coverage=99.0;percentage_identity=97.816;transcript_id=Py17XNL_1401339.1;locus_tag=Py17XNL_1401339;protein_id=Py17XNL_1401339.1-p1;product=sentrin-specific protease 1, putative
Py17XNL_14	AUGUSTUS	transcription_start_site	2010644	2010644	.	+	.	ID=Py17XNL_1401339.1-tss1;Parent=Py17XNL_1401339.1;gene_name=SENP1;Name=Py17XNL_1401339.1-tss1;transcript_id=Py17XNL_1401339.1;locus_tag=Py17XNL_1401339
Py17XNL_14	AUGUSTUS	five_prime_UTR	2010644	2010973	0.11	+	.	ID=Py17XNL_1401339.1-5UTR1;Parent=Py17XNL_1401339.1;gene_name=SENP1;Name=Py17XNL_1401339.1-5UTR1;transcript_id=Py17XNL_1401339.1;locus_tag=Py17XNL_1401339
Py17XNL_14	AUGUSTUS	exon	2010644	2011598	.	+	.	ID=Py17XNL_1401339.1-exon1;Parent=Py17XNL_1401339.1;gene_name=SENP1;Name=Py17XNL_1401339.1-exon1;transcript_id=Py17XNL_1401339.1;locus_tag=Py17XNL_1401339;protein_id=Py17XNL_1401339.1-p1;product=sentrin-specific protease 1, putative
Py17XNL_14	AUGUSTUS	start_codon	2010974	2010976	.	+	0	ID=Py17XNL_1401339.1-start1;Parent=Py17XNL_1401339.1;gene_name=SENP1;Name=Py17XNL_1401339.1-start1;transcript_id=Py17XNL_1401339.1;locus_tag=Py17XNL_1401339
Py17XNL_14	AUGUSTUS	CDS	2010974	2011598	0.88	+	0	ID=Py17XNL_1401339.1-CDS1;Parent=Py17XNL_1401339.1;gene_name=SENP1;Name=Py17XNL_1401339.1-p1;transcript_id=Py17XNL_1401339.1;locus_tag=Py17XNL_1401339;protein_id=Py17XNL_1401339.1-p1;product=sentrin-specific protease 1, putative
Py17XNL_14	AUGUSTUS	intron	2011599	2011665	0.98	+	.	ID=Py17XNL_1401339.1-intron1;Parent=Py17XNL_1401339.1;gene_name=SENP1;Name=Py17XNL_1401339.1-intron1;transcript_id=Py17XNL_1401339.1;locus_tag=Py17XNL_1401339
Py17XNL_14	AUGUSTUS	exon	2011666	2013971	.	+	.	ID=Py17XNL_1401339.1-exon2;Parent=Py17XNL_1401339.1;gene_name=SENP1;Name=Py17XNL_1401339.1-exon2;transcript_id=Py17XNL_1401339.1;locus_tag=Py17XNL_1401339;protein_id=Py17XNL_1401339.1-p1;product=sentrin-specific protease 1, putative
Py17XNL_14	AUGUSTUS	CDS	2011666	2013971	0.98	+	2	ID=Py17XNL_1401339.1-CDS2;Parent=Py17XNL_1401339.1;gene_name=SENP1;Name=Py17XNL_1401339.1-p1;transcript_id=Py17XNL_1401339.1;locus_tag=Py17XNL_1401339;protein_id=Py17XNL_1401339.1-p1;product=sentrin-specific protease 1, putative
Py17XNL_14	AUGUSTUS	intron	2013972	2014146	1	+	.	ID=Py17XNL_1401339.1-intron2;Parent=Py17XNL_1401339.1;gene_name=SENP1;Name=Py17XNL_1401339.1-intron2;transcript_id=Py17XNL_1401339.1;locus_tag=Py17XNL_1401339
Py17XNL_14	AUGUSTUS	exon	2014147	2014275	.	+	.	ID=Py17XNL_1401339.1-exon3;Parent=Py17XNL_1401339.1;gene_name=SENP1;Name=Py17XNL_1401339.1-exon3;transcript_id=Py17XNL_1401339.1;locus_tag=Py17XNL_1401339;protein_id=Py17XNL_1401339.1-p1;product=sentrin-specific protease 1, putative
Py17XNL_14	AUGUSTUS	CDS	2014147	2014275	1	+	0	ID=Py17XNL_1401339.1-CDS3;Parent=Py17XNL_1401339.1;gene_name=SENP1;Name=Py17XNL_1401339.1-p1;transcript_id=Py17XNL_1401339.1;locus_tag=Py17XNL_1401339;protein_id=Py17XNL_1401339.1-p1;product=sentrin-specific protease 1, putative
Py17XNL_14	AUGUSTUS	intron	2014276	2014431	1	+	.	ID=Py17XNL_1401339.1-intron3;Parent=Py17XNL_1401339.1;gene_name=SENP1;Name=Py17XNL_1401339.1-intron3;transcript_id=Py17XNL_1401339.1;locus_tag=Py17XNL_1401339
Py17XNL_14	AUGUSTUS	CDS	2014432	2014467	1	+	0	ID=Py17XNL_1401339.1-CDS4;Parent=Py17XNL_1401339.1;gene_name=SENP1;Name=Py17XNL_1401339.1-p1;transcript_id=Py17XNL_1401339.1;locus_tag=Py17XNL_1401339;protein_id=Py17XNL_1401339.1-p1;product=sentrin-specific protease 1, putative
Py17XNL_14	AUGUSTUS	exon	2014432	2014848	.	+	.	ID=Py17XNL_1401339.1-exon4;Parent=Py17XNL_1401339.1;gene_name=SENP1;Name=Py17XNL_1401339.1-exon4;transcript_id=Py17XNL_1401339.1;locus_tag=Py17XNL_1401339;protein_id=Py17XNL_1401339.1-p1;product=sentrin-specific protease 1, putative
Py17XNL_14	AUGUSTUS	stop_codon	2014465	2014467	.	+	0	ID=Py17XNL_1401339.1-stop1;Parent=Py17XNL_1401339.1;gene_name=SENP1;Name=Py17XNL_1401339.1-stop1;transcript_id=Py17XNL_1401339.1;locus_tag=Py17XNL_1401339
Py17XNL_14	AUGUSTUS	three_prime_UTR	2014468	2014848	0.37	+	.	ID=Py17XNL_1401339.1-3UTR1;Parent=Py17XNL_1401339.1;gene_name=SENP1;Name=Py17XNL_1401339.1-3UTR1;transcript_id=Py17XNL_1401339.1;locus_tag=Py17XNL_1401339
Py17XNL_14	AUGUSTUS	transcription_end_site	2014848	2014848	.	+	.	ID=Py17XNL_1401339.1-tts1;Parent=Py17XNL_1401339.1;gene_name=SENP1;Name=Py17XNL_1401339.1-tts1;transcript_id=Py17XNL_1401339.1;locus_tag=Py17XNL_1401339
Py17XNL_14	AUGUSTUS	mRNA	2010644	2014848	0.02	+	.	ID=Py17XNL_1401339.2;Parent=Py17XNL_1401339;gene_name=Py17XNL_1401339;Name=SENP1.2;best_match=PY17X_1451000.1-p1;query_coverage=99.0;percentage_identity=97.795;transcript_id=Py17XNL_1401339.2;locus_tag=Py17XNL_1401339;protein_id=Py17XNL_1401339.2-p2;product=sentrin-specific protease 1, putative
Py17XNL_14	AUGUSTUS	transcription_start_site	2010644	2010644	.	+	.	ID=Py17XNL_1401339.2-tss1;Parent=Py17XNL_1401339.2;gene_name=SENP1;Name=Py17XNL_1401339.2-tss1;transcript_id=Py17XNL_1401339.2;locus_tag=Py17XNL_1401339
Py17XNL_14	AUGUSTUS	five_prime_UTR	2010644	2010973	0.1	+	.	ID=Py17XNL_1401339.2-5UTR1;Parent=Py17XNL_1401339.2;gene_name=SENP1;Name=Py17XNL_1401339.2-5UTR1;transcript_id=Py17XNL_1401339.2;locus_tag=Py17XNL_1401339
Py17XNL_14	AUGUSTUS	exon	2010644	2011598	.	+	.	ID=Py17XNL_1401339.2-exon1;Parent=Py17XNL_1401339.2;gene_name=SENP1;Name=Py17XNL_1401339.2-exon1;transcript_id=Py17XNL_1401339.2;locus_tag=Py17XNL_1401339;protein_id=Py17XNL_1401339.2-p2;product=sentrin-specific protease 1, putative
Py17XNL_14	AUGUSTUS	start_codon	2010974	2010976	.	+	0	ID=Py17XNL_1401339.2-start1;Parent=Py17XNL_1401339.2;gene_name=SENP1;Name=Py17XNL_1401339.2-start1;transcript_id=Py17XNL_1401339.2;locus_tag=Py17XNL_1401339
Py17XNL_14	AUGUSTUS	CDS	2010974	2011598	0.87	+	0	ID=Py17XNL_1401339.2-CDS1;Parent=Py17XNL_1401339.2;gene_name=SENP1;Name=Py17XNL_1401339.2-p2;transcript_id=Py17XNL_1401339.2;locus_tag=Py17XNL_1401339;protein_id=Py17XNL_1401339.2-p2;product=sentrin-specific protease 1, putative
Py17XNL_14	AUGUSTUS	intron	2011599	2011665	0.99	+	.	ID=Py17XNL_1401339.2-intron1;Parent=Py17XNL_1401339.2;gene_name=SENP1;Name=Py17XNL_1401339.2-intron1;transcript_id=Py17XNL_1401339.2;locus_tag=Py17XNL_1401339
Py17XNL_14	AUGUSTUS	exon	2011666	2013971	.	+	.	ID=Py17XNL_1401339.2-exon2;Parent=Py17XNL_1401339.2;gene_name=SENP1;Name=Py17XNL_1401339.2-exon2;transcript_id=Py17XNL_1401339.2;locus_tag=Py17XNL_1401339;protein_id=Py17XNL_1401339.2-p2;product=sentrin-specific protease 1, putative
Py17XNL_14	AUGUSTUS	CDS	2011666	2013971	0.99	+	2	ID=Py17XNL_1401339.2-CDS2;Parent=Py17XNL_1401339.2;gene_name=SENP1;Name=Py17XNL_1401339.2-p2;transcript_id=Py17XNL_1401339.2;locus_tag=Py17XNL_1401339;protein_id=Py17XNL_1401339.2-p2;product=sentrin-specific protease 1, putative
Py17XNL_14	AUGUSTUS	intron	2013972	2014146	1	+	.	ID=Py17XNL_1401339.2-intron2;Parent=Py17XNL_1401339.2;gene_name=SENP1;Name=Py17XNL_1401339.2-intron2;transcript_id=Py17XNL_1401339.2;locus_tag=Py17XNL_1401339
Py17XNL_14	AUGUSTUS	CDS	2014147	2014293	0.63	+	0	ID=Py17XNL_1401339.2-CDS3;Parent=Py17XNL_1401339.2;gene_name=SENP1;Name=Py17XNL_1401339.2-p2;transcript_id=Py17XNL_1401339.2;locus_tag=Py17XNL_1401339;protein_id=Py17XNL_1401339.2-p2;product=sentrin-specific protease 1, putative
Py17XNL_14	AUGUSTUS	exon	2014147	2014848	.	+	.	ID=Py17XNL_1401339.2-exon3;Parent=Py17XNL_1401339.2;gene_name=SENP1;Name=Py17XNL_1401339.2-exon3;transcript_id=Py17XNL_1401339.2;locus_tag=Py17XNL_1401339;protein_id=Py17XNL_1401339.2-p2;product=sentrin-specific protease 1, putative
Py17XNL_14	AUGUSTUS	stop_codon	2014291	2014293	.	+	0	ID=Py17XNL_1401339.2-stop1;Parent=Py17XNL_1401339.2;gene_name=SENP1;Name=Py17XNL_1401339.2-stop1;transcript_id=Py17XNL_1401339.2;locus_tag=Py17XNL_1401339
Py17XNL_14	AUGUSTUS	three_prime_UTR	2014294	2014848	0.18	+	.	ID=Py17XNL_1401339.2-3UTR1;Parent=Py17XNL_1401339.2;gene_name=SENP1;Name=Py17XNL_1401339.2-3UTR1;transcript_id=Py17XNL_1401339.2;locus_tag=Py17XNL_1401339
Py17XNL_14	AUGUSTUS	transcription_end_site	2014848	2014848	.	+	.	ID=Py17XNL_1401339.2-tts1;Parent=Py17XNL_1401339.2;gene_name=SENP1;Name=Py17XNL_1401339.2-tts1;transcript_id=Py17XNL_1401339.2;locus_tag=Py17XNL_1401339
###
Py17XNL_14	AUGUSTUS	gene	2014815	2017244	0.57	-	.	ID=Py17XNL_1401340;gene_id=Py17XNL_1401340;gene_name=Py17XNL_1401340;Name=conserved Plasmodium protein;best_match=PY17X_1451100.1-p1;query_coverage=99.0;percentage_identity=100.0;locus_tag=Py17XNL_1401340
Py17XNL_14	AUGUSTUS	mRNA	2014815	2017244	0.31	-	.	ID=Py17XNL_1401340.2;Parent=Py17XNL_1401340;gene_name=Py17XNL_1401340;Name=conserved Plasmodium protein.2;best_match=PY17X_1451100.1-p1;query_coverage=94.0;percentage_identity=99.491;transcript_id=Py17XNL_1401340.2;locus_tag=Py17XNL_1401340;protein_id=Py17XNL_1401340.2-p2;product=conserved Plasmodium protein, unknown function
Py17XNL_14	AUGUSTUS	transcription_end_site	2014815	2014815	.	-	.	ID=Py17XNL_1401340.2-tts1;Parent=Py17XNL_1401340.2;gene_name=conserved Plasmodium protein;Name=Py17XNL_1401340.2-tts1;transcript_id=Py17XNL_1401340.2;locus_tag=Py17XNL_1401340
Py17XNL_14	AUGUSTUS	exon	2014815	2014925	.	-	.	ID=Py17XNL_1401340.2-exon1;Parent=Py17XNL_1401340.2;gene_name=conserved Plasmodium protein;Name=Py17XNL_1401340.2-exon1;transcript_id=Py17XNL_1401340.2;locus_tag=Py17XNL_1401340;protein_id=Py17XNL_1401340.2-p2;product=conserved Plasmodium protein, unknown function
Py17XNL_14	AUGUSTUS	three_prime_UTR	2014815	2014925	0.61	-	.	ID=Py17XNL_1401340.2-3UTR1;Parent=Py17XNL_1401340.2;gene_name=conserved Plasmodium protein;Name=Py17XNL_1401340.2-3UTR1;transcript_id=Py17XNL_1401340.2;locus_tag=Py17XNL_1401340
Py17XNL_14	AUGUSTUS	three_prime_UTR	2015039	2015612	1	-	.	ID=Py17XNL_1401340.2-3UTR2;Parent=Py17XNL_1401340.2;gene_name=conserved Plasmodium protein;Name=Py17XNL_1401340.2-3UTR2;transcript_id=Py17XNL_1401340.2;locus_tag=Py17XNL_1401340
Py17XNL_14	AUGUSTUS	exon	2015039	2017244	.	-	.	ID=Py17XNL_1401340.2-exon2;Parent=Py17XNL_1401340.2;gene_name=conserved Plasmodium protein;Name=Py17XNL_1401340.2-exon2;transcript_id=Py17XNL_1401340.2;locus_tag=Py17XNL_1401340;protein_id=Py17XNL_1401340.2-p2;product=conserved Plasmodium protein, unknown function
Py17XNL_14	AUGUSTUS	stop_codon	2015613	2015615	.	-	0	ID=Py17XNL_1401340.2-stop1;Parent=Py17XNL_1401340.2;gene_name=conserved Plasmodium protein;Name=Py17XNL_1401340.2-stop1;transcript_id=Py17XNL_1401340.2;locus_tag=Py17XNL_1401340
Py17XNL_14	AUGUSTUS	CDS	2015613	2016869	0.98	-	0	ID=Py17XNL_1401340.2-CDS1;Parent=Py17XNL_1401340.2;gene_name=conserved Plasmodium protein;Name=Py17XNL_1401340.2-p2;transcript_id=Py17XNL_1401340.2;locus_tag=Py17XNL_1401340;protein_id=Py17XNL_1401340.2-p2;product=conserved Plasmodium protein, unknown function
Py17XNL_14	AUGUSTUS	start_codon	2016867	2016869	.	-	0	ID=Py17XNL_1401340.2-start1;Parent=Py17XNL_1401340.2;gene_name=conserved Plasmodium protein;Name=Py17XNL_1401340.2-start1;transcript_id=Py17XNL_1401340.2;locus_tag=Py17XNL_1401340
Py17XNL_14	AUGUSTUS	five_prime_UTR	2016870	2017244	0.53	-	.	ID=Py17XNL_1401340.2-5UTR1;Parent=Py17XNL_1401340.2;gene_name=conserved Plasmodium protein;Name=Py17XNL_1401340.2-5UTR1;transcript_id=Py17XNL_1401340.2;locus_tag=Py17XNL_1401340
Py17XNL_14	AUGUSTUS	transcription_start_site	2017244	2017244	.	-	.	ID=Py17XNL_1401340.2-tss1;Parent=Py17XNL_1401340.2;gene_name=conserved Plasmodium protein;Name=Py17XNL_1401340.2-tss1;transcript_id=Py17XNL_1401340.2;locus_tag=Py17XNL_1401340
Py17XNL_14	AUGUSTUS	mRNA	2014855	2017244	0.26	-	.	ID=Py17XNL_1401340.1;Parent=Py17XNL_1401340;gene_name=Py17XNL_1401340;Name=conserved Plasmodium protein.1;best_match=PY17X_1451100.1-p1;query_coverage=99.0;percentage_identity=100.0;transcript_id=Py17XNL_1401340.1;locus_tag=Py17XNL_1401340;protein_id=Py17XNL_1401340.1-p1;product=conserved Plasmodium protein, unknown function
Py17XNL_14	AUGUSTUS	transcription_end_site	2014855	2014855	.	-	.	ID=Py17XNL_1401340.1-tts1;Parent=Py17XNL_1401340.1;gene_name=conserved Plasmodium protein;Name=Py17XNL_1401340.1-tts1;transcript_id=Py17XNL_1401340.1;locus_tag=Py17XNL_1401340
Py17XNL_14	AUGUSTUS	three_prime_UTR	2014855	2015344	0.53	-	.	ID=Py17XNL_1401340.1-3UTR1;Parent=Py17XNL_1401340.1;gene_name=conserved Plasmodium protein;Name=Py17XNL_1401340.1-3UTR1;transcript_id=Py17XNL_1401340.1;locus_tag=Py17XNL_1401340
Py17XNL_14	AUGUSTUS	exon	2014855	2015491	.	-	.	ID=Py17XNL_1401340.1-exon1;Parent=Py17XNL_1401340.1;gene_name=conserved Plasmodium protein;Name=Py17XNL_1401340.1-exon1;transcript_id=Py17XNL_1401340.1;locus_tag=Py17XNL_1401340;protein_id=Py17XNL_1401340.1-p1;product=conserved Plasmodium protein, unknown function
Py17XNL_14	AUGUSTUS	stop_codon	2015345	2015347	.	-	0	ID=Py17XNL_1401340.1-stop1;Parent=Py17XNL_1401340.1;gene_name=conserved Plasmodium protein;Name=Py17XNL_1401340.1-stop1;transcript_id=Py17XNL_1401340.1;locus_tag=Py17XNL_1401340
Py17XNL_14	AUGUSTUS	CDS	2015345	2015491	1	-	0	ID=Py17XNL_1401340.1-CDS1;Parent=Py17XNL_1401340.1;gene_name=conserved Plasmodium protein;Name=Py17XNL_1401340.1-p1;transcript_id=Py17XNL_1401340.1;locus_tag=Py17XNL_1401340;protein_id=Py17XNL_1401340.1-p1;product=conserved Plasmodium protein, unknown function
Py17XNL_14	AUGUSTUS	intron	2015492	2015699	1	-	.	ID=Py17XNL_1401340.1-intron1;Parent=Py17XNL_1401340.1;gene_name=conserved Plasmodium protein;Name=Py17XNL_1401340.1-intron1;transcript_id=Py17XNL_1401340.1;locus_tag=Py17XNL_1401340
Py17XNL_14	AUGUSTUS	CDS	2015700	2016869	1	-	0	ID=Py17XNL_1401340.1-CDS2;Parent=Py17XNL_1401340.1;gene_name=conserved Plasmodium protein;Name=Py17XNL_1401340.1-p1;transcript_id=Py17XNL_1401340.1;locus_tag=Py17XNL_1401340;protein_id=Py17XNL_1401340.1-p1;product=conserved Plasmodium protein, unknown function
Py17XNL_14	AUGUSTUS	exon	2015700	2017244	.	-	.	ID=Py17XNL_1401340.1-exon2;Parent=Py17XNL_1401340.1;gene_name=conserved Plasmodium protein;Name=Py17XNL_1401340.1-exon2;transcript_id=Py17XNL_1401340.1;locus_tag=Py17XNL_1401340;protein_id=Py17XNL_1401340.1-p1;product=conserved Plasmodium protein, unknown function
Py17XNL_14	AUGUSTUS	start_codon	2016867	2016869	.	-	0	ID=Py17XNL_1401340.1-start1;Parent=Py17XNL_1401340.1;gene_name=conserved Plasmodium protein;Name=Py17XNL_1401340.1-start1;transcript_id=Py17XNL_1401340.1;locus_tag=Py17XNL_1401340
Py17XNL_14	AUGUSTUS	five_prime_UTR	2016870	2017244	0.54	-	.	ID=Py17XNL_1401340.1-5UTR1;Parent=Py17XNL_1401340.1;gene_name=conserved Plasmodium protein;Name=Py17XNL_1401340.1-5UTR1;transcript_id=Py17XNL_1401340.1;locus_tag=Py17XNL_1401340
Py17XNL_14	AUGUSTUS	transcription_start_site	2017244	2017244	.	-	.	ID=Py17XNL_1401340.1-tss1;Parent=Py17XNL_1401340.1;gene_name=conserved Plasmodium protein;Name=Py17XNL_1401340.1-tss1;transcript_id=Py17XNL_1401340.1;locus_tag=Py17XNL_1401340
###
Py17XNL_14	AUGUSTUS	gene	2018064	2028158	0.24	+	.	ID=Py17XNL_1401341;gene_id=Py17XNL_1401341;gene_name=Py17XNL_1401341;Name=BDP5;best_match=PY17X_1451200.1-p1;query_coverage=99.0;percentage_identity=99.906;locus_tag=Py17XNL_1401341
Py17XNL_14	AUGUSTUS	mRNA	2018064	2028158	0.24	+	.	ID=Py17XNL_1401341.1;Parent=Py17XNL_1401341;gene_name=Py17XNL_1401341;Name=BDP5.1;best_match=PY17X_1451200.1-p1;query_coverage=99.0;percentage_identity=99.906;transcript_id=Py17XNL_1401341.1;locus_tag=Py17XNL_1401341;protein_id=Py17XNL_1401341.1-p1;product=bromodomain protein 5, putative
Py17XNL_14	AUGUSTUS	transcription_start_site	2018064	2018064	.	+	.	ID=Py17XNL_1401341.1-tss1;Parent=Py17XNL_1401341.1;gene_name=BDP5;Name=Py17XNL_1401341.1-tss1;transcript_id=Py17XNL_1401341.1;locus_tag=Py17XNL_1401341
Py17XNL_14	AUGUSTUS	five_prime_UTR	2018064	2018132	0.36	+	.	ID=Py17XNL_1401341.1-5UTR1;Parent=Py17XNL_1401341.1;gene_name=BDP5;Name=Py17XNL_1401341.1-5UTR1;transcript_id=Py17XNL_1401341.1;locus_tag=Py17XNL_1401341
Py17XNL_14	AUGUSTUS	exon	2018064	2028158	.	+	.	ID=Py17XNL_1401341.1-exon1;Parent=Py17XNL_1401341.1;gene_name=BDP5;Name=Py17XNL_1401341.1-exon1;transcript_id=Py17XNL_1401341.1;locus_tag=Py17XNL_1401341;protein_id=Py17XNL_1401341.1-p1;product=bromodomain protein 5, putative
Py17XNL_14	AUGUSTUS	start_codon	2018133	2018135	.	+	0	ID=Py17XNL_1401341.1-start1;Parent=Py17XNL_1401341.1;gene_name=BDP5;Name=Py17XNL_1401341.1-start1;transcript_id=Py17XNL_1401341.1;locus_tag=Py17XNL_1401341
Py17XNL_14	AUGUSTUS	CDS	2018133	2027690	1	+	0	ID=Py17XNL_1401341.1-CDS1;Parent=Py17XNL_1401341.1;gene_name=BDP5;Name=Py17XNL_1401341.1-p1;transcript_id=Py17XNL_1401341.1;locus_tag=Py17XNL_1401341;protein_id=Py17XNL_1401341.1-p1;product=bromodomain protein 5, putative
Py17XNL_14	AUGUSTUS	stop_codon	2027688	2027690	.	+	0	ID=Py17XNL_1401341.1-stop1;Parent=Py17XNL_1401341.1;gene_name=BDP5;Name=Py17XNL_1401341.1-stop1;transcript_id=Py17XNL_1401341.1;locus_tag=Py17XNL_1401341
Py17XNL_14	AUGUSTUS	three_prime_UTR	2027691	2028158	0.55	+	.	ID=Py17XNL_1401341.1-3UTR1;Parent=Py17XNL_1401341.1;gene_name=BDP5;Name=Py17XNL_1401341.1-3UTR1;transcript_id=Py17XNL_1401341.1;locus_tag=Py17XNL_1401341
Py17XNL_14	AUGUSTUS	transcription_end_site	2028158	2028158	.	+	.	ID=Py17XNL_1401341.1-tts1;Parent=Py17XNL_1401341.1;gene_name=BDP5;Name=Py17XNL_1401341.1-tts1;transcript_id=Py17XNL_1401341.1;locus_tag=Py17XNL_1401341
###
Py17XNL_14	AUGUSTUS	gene	2028654	2034138	0.82	+	.	ID=Py17XNL_1401342;gene_id=Py17XNL_1401342;gene_name=Py17XNL_1401342;Name=helicase;best_match=PY17X_1451300.1-p1;query_coverage=99.0;percentage_identity=100.0;locus_tag=Py17XNL_1401342
Py17XNL_14	AUGUSTUS	mRNA	2028654	2034138	0.82	+	.	ID=Py17XNL_1401342.1;Parent=Py17XNL_1401342;gene_name=Py17XNL_1401342;Name=helicase.1;best_match=PY17X_1451300.1-p1;query_coverage=99.0;percentage_identity=100.0;transcript_id=Py17XNL_1401342.1;locus_tag=Py17XNL_1401342;protein_id=Py17XNL_1401342.1-p1;product=helicase, putative
Py17XNL_14	AUGUSTUS	transcription_start_site	2028654	2028654	.	+	.	ID=Py17XNL_1401342.1-tss1;Parent=Py17XNL_1401342.1;gene_name=helicase;Name=Py17XNL_1401342.1-tss1;transcript_id=Py17XNL_1401342.1;locus_tag=Py17XNL_1401342
Py17XNL_14	AUGUSTUS	five_prime_UTR	2028654	2028721	0.82	+	.	ID=Py17XNL_1401342.1-5UTR1;Parent=Py17XNL_1401342.1;gene_name=helicase;Name=Py17XNL_1401342.1-5UTR1;transcript_id=Py17XNL_1401342.1;locus_tag=Py17XNL_1401342
Py17XNL_14	AUGUSTUS	exon	2028654	2034138	.	+	.	ID=Py17XNL_1401342.1-exon1;Parent=Py17XNL_1401342.1;gene_name=helicase;Name=Py17XNL_1401342.1-exon1;transcript_id=Py17XNL_1401342.1;locus_tag=Py17XNL_1401342;protein_id=Py17XNL_1401342.1-p1;product=helicase, putative
Py17XNL_14	AUGUSTUS	start_codon	2028722	2028724	.	+	0	ID=Py17XNL_1401342.1-start1;Parent=Py17XNL_1401342.1;gene_name=helicase;Name=Py17XNL_1401342.1-start1;transcript_id=Py17XNL_1401342.1;locus_tag=Py17XNL_1401342
Py17XNL_14	AUGUSTUS	CDS	2028722	2034109	1	+	0	ID=Py17XNL_1401342.1-CDS1;Parent=Py17XNL_1401342.1;gene_name=helicase;Name=Py17XNL_1401342.1-p1;transcript_id=Py17XNL_1401342.1;locus_tag=Py17XNL_1401342;protein_id=Py17XNL_1401342.1-p1;product=helicase, putative
Py17XNL_14	AUGUSTUS	stop_codon	2034107	2034109	.	+	0	ID=Py17XNL_1401342.1-stop1;Parent=Py17XNL_1401342.1;gene_name=helicase;Name=Py17XNL_1401342.1-stop1;transcript_id=Py17XNL_1401342.1;locus_tag=Py17XNL_1401342
Py17XNL_14	AUGUSTUS	three_prime_UTR	2034110	2034138	1	+	.	ID=Py17XNL_1401342.1-3UTR1;Parent=Py17XNL_1401342.1;gene_name=helicase;Name=Py17XNL_1401342.1-3UTR1;transcript_id=Py17XNL_1401342.1;locus_tag=Py17XNL_1401342
Py17XNL_14	AUGUSTUS	transcription_end_site	2034138	2034138	.	+	.	ID=Py17XNL_1401342.1-tts1;Parent=Py17XNL_1401342.1;gene_name=helicase;Name=Py17XNL_1401342.1-tts1;transcript_id=Py17XNL_1401342.1;locus_tag=Py17XNL_1401342
###
Py17XNL_14	AUGUSTUS	gene	2034145	2036864	0.98	-	.	ID=Py17XNL_1401343;gene_id=Py17XNL_1401343;gene_name=Py17XNL_1401343;Name=DNA polymerase epsilon subunit B;best_match=PY17X_1451400.1-p1;query_coverage=99.0;percentage_identity=100.0;locus_tag=Py17XNL_1401343
Py17XNL_14	AUGUSTUS	mRNA	2034145	2036864	0.98	-	.	ID=Py17XNL_1401343.1;Parent=Py17XNL_1401343;gene_name=Py17XNL_1401343;Name=DNA polymerase epsilon subunit B.1;best_match=PY17X_1451400.1-p1;query_coverage=99.0;percentage_identity=100.0;transcript_id=Py17XNL_1401343.1;locus_tag=Py17XNL_1401343;protein_id=Py17XNL_1401343.1-p1;product=DNA polymerase epsilon subunit B, putative
Py17XNL_14	AUGUSTUS	transcription_end_site	2034145	2034145	.	-	.	ID=Py17XNL_1401343.1-tts1;Parent=Py17XNL_1401343.1;gene_name=DNA polymerase epsilon subunit B;Name=Py17XNL_1401343.1-tts1;transcript_id=Py17XNL_1401343.1;locus_tag=Py17XNL_1401343
Py17XNL_14	AUGUSTUS	three_prime_UTR	2034145	2034209	1	-	.	ID=Py17XNL_1401343.1-3UTR1;Parent=Py17XNL_1401343.1;gene_name=DNA polymerase epsilon subunit B;Name=Py17XNL_1401343.1-3UTR1;transcript_id=Py17XNL_1401343.1;locus_tag=Py17XNL_1401343
Py17XNL_14	AUGUSTUS	exon	2034145	2035116	.	-	.	ID=Py17XNL_1401343.1-exon1;Parent=Py17XNL_1401343.1;gene_name=DNA polymerase epsilon subunit B;Name=Py17XNL_1401343.1-exon1;transcript_id=Py17XNL_1401343.1;locus_tag=Py17XNL_1401343;protein_id=Py17XNL_1401343.1-p1;product=DNA polymerase epsilon subunit B, putative
Py17XNL_14	AUGUSTUS	stop_codon	2034210	2034212	.	-	0	ID=Py17XNL_1401343.1-stop1;Parent=Py17XNL_1401343.1;gene_name=DNA polymerase epsilon subunit B;Name=Py17XNL_1401343.1-stop1;transcript_id=Py17XNL_1401343.1;locus_tag=Py17XNL_1401343
Py17XNL_14	AUGUSTUS	CDS	2034210	2035116	1	-	1	ID=Py17XNL_1401343.1-CDS1;Parent=Py17XNL_1401343.1;gene_name=DNA polymerase epsilon subunit B;Name=Py17XNL_1401343.1-p1;transcript_id=Py17XNL_1401343.1;locus_tag=Py17XNL_1401343;protein_id=Py17XNL_1401343.1-p1;product=DNA polymerase epsilon subunit B, putative
Py17XNL_14	AUGUSTUS	intron	2035117	2035272	1	-	.	ID=Py17XNL_1401343.1-intron1;Parent=Py17XNL_1401343.1;gene_name=DNA polymerase epsilon subunit B;Name=Py17XNL_1401343.1-intron1;transcript_id=Py17XNL_1401343.1;locus_tag=Py17XNL_1401343
Py17XNL_14	AUGUSTUS	CDS	2035273	2036237	1	-	0	ID=Py17XNL_1401343.1-CDS2;Parent=Py17XNL_1401343.1;gene_name=DNA polymerase epsilon subunit B;Name=Py17XNL_1401343.1-p1;transcript_id=Py17XNL_1401343.1;locus_tag=Py17XNL_1401343;protein_id=Py17XNL_1401343.1-p1;product=DNA polymerase epsilon subunit B, putative
Py17XNL_14	AUGUSTUS	exon	2035273	2036864	.	-	.	ID=Py17XNL_1401343.1-exon2;Parent=Py17XNL_1401343.1;gene_name=DNA polymerase epsilon subunit B;Name=Py17XNL_1401343.1-exon2;transcript_id=Py17XNL_1401343.1;locus_tag=Py17XNL_1401343;protein_id=Py17XNL_1401343.1-p1;product=DNA polymerase epsilon subunit B, putative
Py17XNL_14	AUGUSTUS	start_codon	2036235	2036237	.	-	0	ID=Py17XNL_1401343.1-start1;Parent=Py17XNL_1401343.1;gene_name=DNA polymerase epsilon subunit B;Name=Py17XNL_1401343.1-start1;transcript_id=Py17XNL_1401343.1;locus_tag=Py17XNL_1401343
Py17XNL_14	AUGUSTUS	five_prime_UTR	2036238	2036864	0.98	-	.	ID=Py17XNL_1401343.1-5UTR1;Parent=Py17XNL_1401343.1;gene_name=DNA polymerase epsilon subunit B;Name=Py17XNL_1401343.1-5UTR1;transcript_id=Py17XNL_1401343.1;locus_tag=Py17XNL_1401343
Py17XNL_14	AUGUSTUS	transcription_start_site	2036864	2036864	.	-	.	ID=Py17XNL_1401343.1-tss1;Parent=Py17XNL_1401343.1;gene_name=DNA polymerase epsilon subunit B;Name=Py17XNL_1401343.1-tss1;transcript_id=Py17XNL_1401343.1;locus_tag=Py17XNL_1401343
###
Py17XNL_14	AUGUSTUS	gene	2036935	2040444	0.75	-	.	ID=Py17XNL_1401344;gene_id=Py17XNL_1401344;gene_name=Py17XNL_1401344;Name=MiGS;best_match=PY17X_1451500.1-p1;query_coverage=99.0;percentage_identity=100.0;locus_tag=Py17XNL_1401344
Py17XNL_14	AUGUSTUS	mRNA	2036935	2040444	0.75	-	.	ID=Py17XNL_1401344.1;Parent=Py17XNL_1401344;gene_name=Py17XNL_1401344;Name=MiGS.1;best_match=PY17X_1451500.1-p1;query_coverage=99.0;percentage_identity=100.0;transcript_id=Py17XNL_1401344.1;locus_tag=Py17XNL_1401344;protein_id=Py17XNL_1401344.1-p1;product=microgamete surface protein MiGS
Py17XNL_14	AUGUSTUS	transcription_end_site	2036935	2036935	.	-	.	ID=Py17XNL_1401344.1-tts1;Parent=Py17XNL_1401344.1;gene_name=MiGS;Name=Py17XNL_1401344.1-tts1;transcript_id=Py17XNL_1401344.1;locus_tag=Py17XNL_1401344
Py17XNL_14	AUGUSTUS	exon	2036935	2037239	.	-	.	ID=Py17XNL_1401344.1-exon1;Parent=Py17XNL_1401344.1;gene_name=MiGS;Name=Py17XNL_1401344.1-exon1;transcript_id=Py17XNL_1401344.1;locus_tag=Py17XNL_1401344;protein_id=Py17XNL_1401344.1-p1;product=microgamete surface protein MiGS
Py17XNL_14	AUGUSTUS	three_prime_UTR	2036935	2037239	0.8	-	.	ID=Py17XNL_1401344.1-3UTR1;Parent=Py17XNL_1401344.1;gene_name=MiGS;Name=Py17XNL_1401344.1-3UTR1;transcript_id=Py17XNL_1401344.1;locus_tag=Py17XNL_1401344
Py17XNL_14	AUGUSTUS	three_prime_UTR	2037344	2037502	1	-	.	ID=Py17XNL_1401344.1-3UTR2;Parent=Py17XNL_1401344.1;gene_name=MiGS;Name=Py17XNL_1401344.1-3UTR2;transcript_id=Py17XNL_1401344.1;locus_tag=Py17XNL_1401344
Py17XNL_14	AUGUSTUS	exon	2037344	2037610	.	-	.	ID=Py17XNL_1401344.1-exon2;Parent=Py17XNL_1401344.1;gene_name=MiGS;Name=Py17XNL_1401344.1-exon2;transcript_id=Py17XNL_1401344.1;locus_tag=Py17XNL_1401344;protein_id=Py17XNL_1401344.1-p1;product=microgamete surface protein MiGS
Py17XNL_14	AUGUSTUS	stop_codon	2037503	2037505	.	-	0	ID=Py17XNL_1401344.1-stop1;Parent=Py17XNL_1401344.1;gene_name=MiGS;Name=Py17XNL_1401344.1-stop1;transcript_id=Py17XNL_1401344.1;locus_tag=Py17XNL_1401344
Py17XNL_14	AUGUSTUS	CDS	2037503	2037610	1	-	0	ID=Py17XNL_1401344.1-CDS1;Parent=Py17XNL_1401344.1;gene_name=MiGS;Name=Py17XNL_1401344.1-p1;transcript_id=Py17XNL_1401344.1;locus_tag=Py17XNL_1401344;protein_id=Py17XNL_1401344.1-p1;product=microgamete surface protein MiGS
Py17XNL_14	AUGUSTUS	intron	2037611	2037767	1	-	.	ID=Py17XNL_1401344.1-intron1;Parent=Py17XNL_1401344.1;gene_name=MiGS;Name=Py17XNL_1401344.1-intron1;transcript_id=Py17XNL_1401344.1;locus_tag=Py17XNL_1401344
Py17XNL_14	AUGUSTUS	exon	2037768	2037952	.	-	.	ID=Py17XNL_1401344.1-exon3;Parent=Py17XNL_1401344.1;gene_name=MiGS;Name=Py17XNL_1401344.1-exon3;transcript_id=Py17XNL_1401344.1;locus_tag=Py17XNL_1401344;protein_id=Py17XNL_1401344.1-p1;product=microgamete surface protein MiGS
Py17XNL_14	AUGUSTUS	CDS	2037768	2037952	1	-	2	ID=Py17XNL_1401344.1-CDS2;Parent=Py17XNL_1401344.1;gene_name=MiGS;Name=Py17XNL_1401344.1-p1;transcript_id=Py17XNL_1401344.1;locus_tag=Py17XNL_1401344;protein_id=Py17XNL_1401344.1-p1;product=microgamete surface protein MiGS
Py17XNL_14	AUGUSTUS	intron	2037953	2038118	1	-	.	ID=Py17XNL_1401344.1-intron2;Parent=Py17XNL_1401344.1;gene_name=MiGS;Name=Py17XNL_1401344.1-intron2;transcript_id=Py17XNL_1401344.1;locus_tag=Py17XNL_1401344
Py17XNL_14	AUGUSTUS	exon	2038119	2038228	.	-	.	ID=Py17XNL_1401344.1-exon4;Parent=Py17XNL_1401344.1;gene_name=MiGS;Name=Py17XNL_1401344.1-exon4;transcript_id=Py17XNL_1401344.1;locus_tag=Py17XNL_1401344;protein_id=Py17XNL_1401344.1-p1;product=microgamete surface protein MiGS
Py17XNL_14	AUGUSTUS	CDS	2038119	2038228	1	-	1	ID=Py17XNL_1401344.1-CDS3;Parent=Py17XNL_1401344.1;gene_name=MiGS;Name=Py17XNL_1401344.1-p1;transcript_id=Py17XNL_1401344.1;locus_tag=Py17XNL_1401344;protein_id=Py17XNL_1401344.1-p1;product=microgamete surface protein MiGS
Py17XNL_14	AUGUSTUS	intron	2038229	2038315	1	-	.	ID=Py17XNL_1401344.1-intron3;Parent=Py17XNL_1401344.1;gene_name=MiGS;Name=Py17XNL_1401344.1-intron3;transcript_id=Py17XNL_1401344.1;locus_tag=Py17XNL_1401344
Py17XNL_14	AUGUSTUS	exon	2038316	2038363	.	-	.	ID=Py17XNL_1401344.1-exon5;Parent=Py17XNL_1401344.1;gene_name=MiGS;Name=Py17XNL_1401344.1-exon5;transcript_id=Py17XNL_1401344.1;locus_tag=Py17XNL_1401344;protein_id=Py17XNL_1401344.1-p1;product=microgamete surface protein MiGS
Py17XNL_14	AUGUSTUS	CDS	2038316	2038363	1	-	1	ID=Py17XNL_1401344.1-CDS4;Parent=Py17XNL_1401344.1;gene_name=MiGS;Name=Py17XNL_1401344.1-p1;transcript_id=Py17XNL_1401344.1;locus_tag=Py17XNL_1401344;protein_id=Py17XNL_1401344.1-p1;product=microgamete surface protein MiGS
Py17XNL_14	AUGUSTUS	intron	2038364	2038461	1	-	.	ID=Py17XNL_1401344.1-intron4;Parent=Py17XNL_1401344.1;gene_name=MiGS;Name=Py17XNL_1401344.1-intron4;transcript_id=Py17XNL_1401344.1;locus_tag=Py17XNL_1401344
Py17XNL_14	AUGUSTUS	exon	2038462	2038630	.	-	.	ID=Py17XNL_1401344.1-exon6;Parent=Py17XNL_1401344.1;gene_name=MiGS;Name=Py17XNL_1401344.1-exon6;transcript_id=Py17XNL_1401344.1;locus_tag=Py17XNL_1401344;protein_id=Py17XNL_1401344.1-p1;product=microgamete surface protein MiGS
Py17XNL_14	AUGUSTUS	CDS	2038462	2038630	1	-	2	ID=Py17XNL_1401344.1-CDS5;Parent=Py17XNL_1401344.1;gene_name=MiGS;Name=Py17XNL_1401344.1-p1;transcript_id=Py17XNL_1401344.1;locus_tag=Py17XNL_1401344;protein_id=Py17XNL_1401344.1-p1;product=microgamete surface protein MiGS
Py17XNL_14	AUGUSTUS	intron	2038631	2038769	1	-	.	ID=Py17XNL_1401344.1-intron5;Parent=Py17XNL_1401344.1;gene_name=MiGS;Name=Py17XNL_1401344.1-intron5;transcript_id=Py17XNL_1401344.1;locus_tag=Py17XNL_1401344
Py17XNL_14	AUGUSTUS	CDS	2038770	2039934	0.97	-	0	ID=Py17XNL_1401344.1-CDS6;Parent=Py17XNL_1401344.1;gene_name=MiGS;Name=Py17XNL_1401344.1-p1;transcript_id=Py17XNL_1401344.1;locus_tag=Py17XNL_1401344;protein_id=Py17XNL_1401344.1-p1;product=microgamete surface protein MiGS
Py17XNL_14	AUGUSTUS	exon	2038770	2040444	.	-	.	ID=Py17XNL_1401344.1-exon7;Parent=Py17XNL_1401344.1;gene_name=MiGS;Name=Py17XNL_1401344.1-exon7;transcript_id=Py17XNL_1401344.1;locus_tag=Py17XNL_1401344;protein_id=Py17XNL_1401344.1-p1;product=microgamete surface protein MiGS
Py17XNL_14	AUGUSTUS	start_codon	2039932	2039934	.	-	0	ID=Py17XNL_1401344.1-start1;Parent=Py17XNL_1401344.1;gene_name=MiGS;Name=Py17XNL_1401344.1-start1;transcript_id=Py17XNL_1401344.1;locus_tag=Py17XNL_1401344
Py17XNL_14	AUGUSTUS	five_prime_UTR	2039935	2040444	0.88	-	.	ID=Py17XNL_1401344.1-5UTR1;Parent=Py17XNL_1401344.1;gene_name=MiGS;Name=Py17XNL_1401344.1-5UTR1;transcript_id=Py17XNL_1401344.1;locus_tag=Py17XNL_1401344
Py17XNL_14	AUGUSTUS	transcription_start_site	2040444	2040444	.	-	.	ID=Py17XNL_1401344.1-tss1;Parent=Py17XNL_1401344.1;gene_name=MiGS;Name=Py17XNL_1401344.1-tss1;transcript_id=Py17XNL_1401344.1;locus_tag=Py17XNL_1401344
###
Py17XNL_14	AUGUSTUS	gene	2040645	2042574	0.48	-	.	ID=Py17XNL_1401345;gene_id=Py17XNL_1401345;gene_name=Py17XNL_1401345;Name=conserved Plasmodium protein;best_match=PY17X_1451600.1-p1;query_coverage=99.0;percentage_identity=100.0;locus_tag=Py17XNL_1401345
Py17XNL_14	AUGUSTUS	mRNA	2040645	2042574	0.48	-	.	ID=Py17XNL_1401345.1;Parent=Py17XNL_1401345;gene_name=Py17XNL_1401345;Name=conserved Plasmodium protein.1;best_match=PY17X_1451600.1-p1;query_coverage=99.0;percentage_identity=100.0;transcript_id=Py17XNL_1401345.1;locus_tag=Py17XNL_1401345;protein_id=Py17XNL_1401345.1-p1;product=conserved Plasmodium protein, unknown function
Py17XNL_14	AUGUSTUS	transcription_end_site	2040645	2040645	.	-	.	ID=Py17XNL_1401345.1-tts1;Parent=Py17XNL_1401345.1;gene_name=conserved Plasmodium protein;Name=Py17XNL_1401345.1-tts1;transcript_id=Py17XNL_1401345.1;locus_tag=Py17XNL_1401345
Py17XNL_14	AUGUSTUS	three_prime_UTR	2040645	2041249	0.71	-	.	ID=Py17XNL_1401345.1-3UTR1;Parent=Py17XNL_1401345.1;gene_name=conserved Plasmodium protein;Name=Py17XNL_1401345.1-3UTR1;transcript_id=Py17XNL_1401345.1;locus_tag=Py17XNL_1401345
Py17XNL_14	AUGUSTUS	exon	2040645	2042574	.	-	.	ID=Py17XNL_1401345.1-exon1;Parent=Py17XNL_1401345.1;gene_name=conserved Plasmodium protein;Name=Py17XNL_1401345.1-exon1;transcript_id=Py17XNL_1401345.1;locus_tag=Py17XNL_1401345;protein_id=Py17XNL_1401345.1-p1;product=conserved Plasmodium protein, unknown function
Py17XNL_14	AUGUSTUS	stop_codon	2041250	2041252	.	-	0	ID=Py17XNL_1401345.1-stop1;Parent=Py17XNL_1401345.1;gene_name=conserved Plasmodium protein;Name=Py17XNL_1401345.1-stop1;transcript_id=Py17XNL_1401345.1;locus_tag=Py17XNL_1401345
Py17XNL_14	AUGUSTUS	CDS	2041250	2042317	1	-	0	ID=Py17XNL_1401345.1-CDS1;Parent=Py17XNL_1401345.1;gene_name=conserved Plasmodium protein;Name=Py17XNL_1401345.1-p1;transcript_id=Py17XNL_1401345.1;locus_tag=Py17XNL_1401345;protein_id=Py17XNL_1401345.1-p1;product=conserved Plasmodium protein, unknown function
Py17XNL_14	AUGUSTUS	start_codon	2042315	2042317	.	-	0	ID=Py17XNL_1401345.1-start1;Parent=Py17XNL_1401345.1;gene_name=conserved Plasmodium protein;Name=Py17XNL_1401345.1-start1;transcript_id=Py17XNL_1401345.1;locus_tag=Py17XNL_1401345
Py17XNL_14	AUGUSTUS	five_prime_UTR	2042318	2042574	0.67	-	.	ID=Py17XNL_1401345.1-5UTR1;Parent=Py17XNL_1401345.1;gene_name=conserved Plasmodium protein;Name=Py17XNL_1401345.1-5UTR1;transcript_id=Py17XNL_1401345.1;locus_tag=Py17XNL_1401345
Py17XNL_14	AUGUSTUS	transcription_start_site	2042574	2042574	.	-	.	ID=Py17XNL_1401345.1-tss1;Parent=Py17XNL_1401345.1;gene_name=conserved Plasmodium protein;Name=Py17XNL_1401345.1-tss1;transcript_id=Py17XNL_1401345.1;locus_tag=Py17XNL_1401345
###
Py17XNL_14	AUGUSTUS	gene	2043125	2046914	0.26	-	.	ID=Py17XNL_1401346;gene_id=Py17XNL_1401346;gene_name=Py17XNL_1401346;Name=TOC75;best_match=PY17X_1451700.1-p1;query_coverage=99.0;percentage_identity=100.0;locus_tag=Py17XNL_1401346
Py17XNL_14	AUGUSTUS	mRNA	2043125	2046914	0.15	-	.	ID=Py17XNL_1401346.1;Parent=Py17XNL_1401346;gene_name=Py17XNL_1401346;Name=TOC75.1;best_match=PY17X_1451700.1-p1;query_coverage=99.0;percentage_identity=100.0;transcript_id=Py17XNL_1401346.1;locus_tag=Py17XNL_1401346;protein_id=Py17XNL_1401346.1-p1;product=protein TOC75, putative
Py17XNL_14	AUGUSTUS	transcription_end_site	2043125	2043125	.	-	.	ID=Py17XNL_1401346.1-tts1;Parent=Py17XNL_1401346.1;gene_name=TOC75;Name=Py17XNL_1401346.1-tts1;transcript_id=Py17XNL_1401346.1;locus_tag=Py17XNL_1401346
Py17XNL_14	AUGUSTUS	three_prime_UTR	2043125	2043367	0.3	-	.	ID=Py17XNL_1401346.1-3UTR1;Parent=Py17XNL_1401346.1;gene_name=TOC75;Name=Py17XNL_1401346.1-3UTR1;transcript_id=Py17XNL_1401346.1;locus_tag=Py17XNL_1401346
Py17XNL_14	AUGUSTUS	exon	2043125	2046914	.	-	.	ID=Py17XNL_1401346.1-exon1;Parent=Py17XNL_1401346.1;gene_name=TOC75;Name=Py17XNL_1401346.1-exon1;transcript_id=Py17XNL_1401346.1;locus_tag=Py17XNL_1401346;protein_id=Py17XNL_1401346.1-p1;product=protein TOC75, putative
Py17XNL_14	AUGUSTUS	stop_codon	2043368	2043370	.	-	0	ID=Py17XNL_1401346.1-stop1;Parent=Py17XNL_1401346.1;gene_name=TOC75;Name=Py17XNL_1401346.1-stop1;transcript_id=Py17XNL_1401346.1;locus_tag=Py17XNL_1401346
Py17XNL_14	AUGUSTUS	CDS	2043368	2046193	0.56	-	0	ID=Py17XNL_1401346.1-CDS1;Parent=Py17XNL_1401346.1;gene_name=TOC75;Name=Py17XNL_1401346.1-p1;transcript_id=Py17XNL_1401346.1;locus_tag=Py17XNL_1401346;protein_id=Py17XNL_1401346.1-p1;product=protein TOC75, putative
Py17XNL_14	AUGUSTUS	start_codon	2046191	2046193	.	-	0	ID=Py17XNL_1401346.1-start1;Parent=Py17XNL_1401346.1;gene_name=TOC75;Name=Py17XNL_1401346.1-start1;transcript_id=Py17XNL_1401346.1;locus_tag=Py17XNL_1401346
Py17XNL_14	AUGUSTUS	five_prime_UTR	2046194	2046914	0.48	-	.	ID=Py17XNL_1401346.1-5UTR1;Parent=Py17XNL_1401346.1;gene_name=TOC75;Name=Py17XNL_1401346.1-5UTR1;transcript_id=Py17XNL_1401346.1;locus_tag=Py17XNL_1401346
Py17XNL_14	AUGUSTUS	transcription_start_site	2046914	2046914	.	-	.	ID=Py17XNL_1401346.1-tss1;Parent=Py17XNL_1401346.1;gene_name=TOC75;Name=Py17XNL_1401346.1-tss1;transcript_id=Py17XNL_1401346.1;locus_tag=Py17XNL_1401346
Py17XNL_14	AUGUSTUS	mRNA	2043125	2046914	0.11	-	.	ID=Py17XNL_1401346.2;Parent=Py17XNL_1401346;gene_name=Py17XNL_1401346;Name=TOC75.2;best_match=PY17X_1451700.1-p1;query_coverage=99.0;percentage_identity=100.0;transcript_id=Py17XNL_1401346.2;locus_tag=Py17XNL_1401346;protein_id=Py17XNL_1401346.2-p2;product=protein TOC75, putative
Py17XNL_14	AUGUSTUS	transcription_end_site	2043125	2043125	.	-	.	ID=Py17XNL_1401346.2-tts1;Parent=Py17XNL_1401346.2;gene_name=TOC75;Name=Py17XNL_1401346.2-tts1;transcript_id=Py17XNL_1401346.2;locus_tag=Py17XNL_1401346
Py17XNL_14	AUGUSTUS	three_prime_UTR	2043125	2043367	0.32	-	.	ID=Py17XNL_1401346.2-3UTR1;Parent=Py17XNL_1401346.2;gene_name=TOC75;Name=Py17XNL_1401346.2-3UTR1;transcript_id=Py17XNL_1401346.2;locus_tag=Py17XNL_1401346
Py17XNL_14	AUGUSTUS	exon	2043125	2046219	.	-	.	ID=Py17XNL_1401346.2-exon1;Parent=Py17XNL_1401346.2;gene_name=TOC75;Name=Py17XNL_1401346.2-exon1;transcript_id=Py17XNL_1401346.2;locus_tag=Py17XNL_1401346;protein_id=Py17XNL_1401346.2-p2;product=protein TOC75, putative
Py17XNL_14	AUGUSTUS	stop_codon	2043368	2043370	.	-	0	ID=Py17XNL_1401346.2-stop1;Parent=Py17XNL_1401346.2;gene_name=TOC75;Name=Py17XNL_1401346.2-stop1;transcript_id=Py17XNL_1401346.2;locus_tag=Py17XNL_1401346
Py17XNL_14	AUGUSTUS	CDS	2043368	2046211	0.51	-	0	ID=Py17XNL_1401346.2-CDS1;Parent=Py17XNL_1401346.2;gene_name=TOC75;Name=Py17XNL_1401346.2-p2;transcript_id=Py17XNL_1401346.2;locus_tag=Py17XNL_1401346;protein_id=Py17XNL_1401346.2-p2;product=protein TOC75, putative
Py17XNL_14	AUGUSTUS	start_codon	2046209	2046211	.	-	0	ID=Py17XNL_1401346.2-start1;Parent=Py17XNL_1401346.2;gene_name=TOC75;Name=Py17XNL_1401346.2-start1;transcript_id=Py17XNL_1401346.2;locus_tag=Py17XNL_1401346
Py17XNL_14	AUGUSTUS	five_prime_UTR	2046212	2046219	0.51	-	.	ID=Py17XNL_1401346.2-5UTR1;Parent=Py17XNL_1401346.2;gene_name=TOC75;Name=Py17XNL_1401346.2-5UTR1;transcript_id=Py17XNL_1401346.2;locus_tag=Py17XNL_1401346
Py17XNL_14	AUGUSTUS	exon	2046392	2046914	.	-	.	ID=Py17XNL_1401346.2-exon2;Parent=Py17XNL_1401346.2;gene_name=TOC75;Name=Py17XNL_1401346.2-exon2;transcript_id=Py17XNL_1401346.2;locus_tag=Py17XNL_1401346;protein_id=Py17XNL_1401346.2-p2;product=protein TOC75, putative
Py17XNL_14	AUGUSTUS	five_prime_UTR	2046392	2046914	0.94	-	.	ID=Py17XNL_1401346.2-5UTR2;Parent=Py17XNL_1401346.2;gene_name=TOC75;Name=Py17XNL_1401346.2-5UTR2;transcript_id=Py17XNL_1401346.2;locus_tag=Py17XNL_1401346
Py17XNL_14	AUGUSTUS	transcription_start_site	2046914	2046914	.	-	.	ID=Py17XNL_1401346.2-tss1;Parent=Py17XNL_1401346.2;gene_name=TOC75;Name=Py17XNL_1401346.2-tss1;transcript_id=Py17XNL_1401346.2;locus_tag=Py17XNL_1401346
###
Py17XNL_14	AUGUSTUS	gene	2046985	2051354	0.34	-	.	ID=Py17XNL_1401347;gene_id=Py17XNL_1401347;gene_name=Py17XNL_1401347;Name=ULG8;best_match=PY17X_1451800.1-p1;query_coverage=98.0;percentage_identity=100.0;locus_tag=Py17XNL_1401347
Py17XNL_14	AUGUSTUS	mRNA	2046985	2051354	0.34	-	.	ID=Py17XNL_1401347.1;Parent=Py17XNL_1401347;gene_name=Py17XNL_1401347;Name=ULG8.1;best_match=PY17X_1451800.1-p1;query_coverage=98.0;percentage_identity=100.0;transcript_id=Py17XNL_1401347.1;locus_tag=Py17XNL_1401347;protein_id=Py17XNL_1401347.1-p1;product=upregulated in late gametocytes ULG8, putative
Py17XNL_14	AUGUSTUS	transcription_end_site	2046985	2046985	.	-	.	ID=Py17XNL_1401347.1-tts1;Parent=Py17XNL_1401347.1;gene_name=ULG8;Name=Py17XNL_1401347.1-tts1;transcript_id=Py17XNL_1401347.1;locus_tag=Py17XNL_1401347
Py17XNL_14	AUGUSTUS	three_prime_UTR	2046985	2047731	0.56	-	.	ID=Py17XNL_1401347.1-3UTR1;Parent=Py17XNL_1401347.1;gene_name=ULG8;Name=Py17XNL_1401347.1-3UTR1;transcript_id=Py17XNL_1401347.1;locus_tag=Py17XNL_1401347
Py17XNL_14	AUGUSTUS	exon	2046985	2049164	.	-	.	ID=Py17XNL_1401347.1-exon1;Parent=Py17XNL_1401347.1;gene_name=ULG8;Name=Py17XNL_1401347.1-exon1;transcript_id=Py17XNL_1401347.1;locus_tag=Py17XNL_1401347;protein_id=Py17XNL_1401347.1-p1;product=upregulated in late gametocytes ULG8, putative
Py17XNL_14	AUGUSTUS	stop_codon	2047732	2047734	.	-	0	ID=Py17XNL_1401347.1-stop1;Parent=Py17XNL_1401347.1;gene_name=ULG8;Name=Py17XNL_1401347.1-stop1;transcript_id=Py17XNL_1401347.1;locus_tag=Py17XNL_1401347
Py17XNL_14	AUGUSTUS	CDS	2047732	2049164	1	-	2	ID=Py17XNL_1401347.1-CDS1;Parent=Py17XNL_1401347.1;gene_name=ULG8;Name=Py17XNL_1401347.1-p1;transcript_id=Py17XNL_1401347.1;locus_tag=Py17XNL_1401347;protein_id=Py17XNL_1401347.1-p1;product=upregulated in late gametocytes ULG8, putative
Py17XNL_14	AUGUSTUS	intron	2049165	2049304	1	-	.	ID=Py17XNL_1401347.1-intron1;Parent=Py17XNL_1401347.1;gene_name=ULG8;Name=Py17XNL_1401347.1-intron1;transcript_id=Py17XNL_1401347.1;locus_tag=Py17XNL_1401347
Py17XNL_14	AUGUSTUS	CDS	2049305	2049530	0.94	-	0	ID=Py17XNL_1401347.1-CDS2;Parent=Py17XNL_1401347.1;gene_name=ULG8;Name=Py17XNL_1401347.1-p1;transcript_id=Py17XNL_1401347.1;locus_tag=Py17XNL_1401347;protein_id=Py17XNL_1401347.1-p1;product=upregulated in late gametocytes ULG8, putative
Py17XNL_14	AUGUSTUS	exon	2049305	2049809	.	-	.	ID=Py17XNL_1401347.1-exon2;Parent=Py17XNL_1401347.1;gene_name=ULG8;Name=Py17XNL_1401347.1-exon2;transcript_id=Py17XNL_1401347.1;locus_tag=Py17XNL_1401347;protein_id=Py17XNL_1401347.1-p1;product=upregulated in late gametocytes ULG8, putative
Py17XNL_14	AUGUSTUS	start_codon	2049528	2049530	.	-	0	ID=Py17XNL_1401347.1-start1;Parent=Py17XNL_1401347.1;gene_name=ULG8;Name=Py17XNL_1401347.1-start1;transcript_id=Py17XNL_1401347.1;locus_tag=Py17XNL_1401347
Py17XNL_14	AUGUSTUS	five_prime_UTR	2049531	2049809	0.88	-	.	ID=Py17XNL_1401347.1-5UTR1;Parent=Py17XNL_1401347.1;gene_name=ULG8;Name=Py17XNL_1401347.1-5UTR1;transcript_id=Py17XNL_1401347.1;locus_tag=Py17XNL_1401347
Py17XNL_14	AUGUSTUS	exon	2050496	2050728	.	-	.	ID=Py17XNL_1401347.1-exon3;Parent=Py17XNL_1401347.1;gene_name=ULG8;Name=Py17XNL_1401347.1-exon3;transcript_id=Py17XNL_1401347.1;locus_tag=Py17XNL_1401347;protein_id=Py17XNL_1401347.1-p1;product=upregulated in late gametocytes ULG8, putative
Py17XNL_14	AUGUSTUS	five_prime_UTR	2050496	2050728	0.84	-	.	ID=Py17XNL_1401347.1-5UTR2;Parent=Py17XNL_1401347.1;gene_name=ULG8;Name=Py17XNL_1401347.1-5UTR2;transcript_id=Py17XNL_1401347.1;locus_tag=Py17XNL_1401347
Py17XNL_14	AUGUSTUS	exon	2051168	2051354	.	-	.	ID=Py17XNL_1401347.1-exon4;Parent=Py17XNL_1401347.1;gene_name=ULG8;Name=Py17XNL_1401347.1-exon4;transcript_id=Py17XNL_1401347.1;locus_tag=Py17XNL_1401347;protein_id=Py17XNL_1401347.1-p1;product=upregulated in late gametocytes ULG8, putative
Py17XNL_14	AUGUSTUS	five_prime_UTR	2051168	2051354	0.72	-	.	ID=Py17XNL_1401347.1-5UTR3;Parent=Py17XNL_1401347.1;gene_name=ULG8;Name=Py17XNL_1401347.1-5UTR3;transcript_id=Py17XNL_1401347.1;locus_tag=Py17XNL_1401347
Py17XNL_14	AUGUSTUS	transcription_start_site	2051354	2051354	.	-	.	ID=Py17XNL_1401347.1-tss1;Parent=Py17XNL_1401347.1;gene_name=ULG8;Name=Py17XNL_1401347.1-tss1;transcript_id=Py17XNL_1401347.1;locus_tag=Py17XNL_1401347
###
Py17XNL_14	AUGUSTUS	gene	2051764	2056958	0.53	+	.	ID=Py17XNL_1401348;gene_id=Py17XNL_1401348;gene_name=Py17XNL_1401348;Name=SF3B3;best_match=PY17X_1451900.1-p1;query_coverage=99.0;percentage_identity=99.345;locus_tag=Py17XNL_1401348
Py17XNL_14	AUGUSTUS	mRNA	2051764	2056958	0.32	+	.	ID=Py17XNL_1401348.1;Parent=Py17XNL_1401348;gene_name=Py17XNL_1401348;Name=SF3B3.1;best_match=PY17X_1451900.1-p1;query_coverage=98.0;percentage_identity=99.32;transcript_id=Py17XNL_1401348.1;locus_tag=Py17XNL_1401348;protein_id=Py17XNL_1401348.1-p1;product=splicing factor 3B subunit 3, putative
Py17XNL_14	AUGUSTUS	transcription_start_site	2051764	2051764	.	+	.	ID=Py17XNL_1401348.1-tss1;Parent=Py17XNL_1401348.1;gene_name=SF3B3;Name=Py17XNL_1401348.1-tss1;transcript_id=Py17XNL_1401348.1;locus_tag=Py17XNL_1401348
Py17XNL_14	AUGUSTUS	five_prime_UTR	2051764	2052185	0.95	+	.	ID=Py17XNL_1401348.1-5UTR1;Parent=Py17XNL_1401348.1;gene_name=SF3B3;Name=Py17XNL_1401348.1-5UTR1;transcript_id=Py17XNL_1401348.1;locus_tag=Py17XNL_1401348
Py17XNL_14	AUGUSTUS	exon	2051764	2055371	.	+	.	ID=Py17XNL_1401348.1-exon1;Parent=Py17XNL_1401348.1;gene_name=SF3B3;Name=Py17XNL_1401348.1-exon1;transcript_id=Py17XNL_1401348.1;locus_tag=Py17XNL_1401348;protein_id=Py17XNL_1401348.1-p1;product=splicing factor 3B subunit 3, putative
Py17XNL_14	AUGUSTUS	start_codon	2052186	2052188	.	+	0	ID=Py17XNL_1401348.1-start1;Parent=Py17XNL_1401348.1;gene_name=SF3B3;Name=Py17XNL_1401348.1-start1;transcript_id=Py17XNL_1401348.1;locus_tag=Py17XNL_1401348
Py17XNL_14	AUGUSTUS	CDS	2052186	2055371	1	+	0	ID=Py17XNL_1401348.1-CDS1;Parent=Py17XNL_1401348.1;gene_name=SF3B3;Name=Py17XNL_1401348.1-p1;transcript_id=Py17XNL_1401348.1;locus_tag=Py17XNL_1401348;protein_id=Py17XNL_1401348.1-p1;product=splicing factor 3B subunit 3, putative
Py17XNL_14	AUGUSTUS	intron	2055372	2055526	1	+	.	ID=Py17XNL_1401348.1-intron1;Parent=Py17XNL_1401348.1;gene_name=SF3B3;Name=Py17XNL_1401348.1-intron1;transcript_id=Py17XNL_1401348.1;locus_tag=Py17XNL_1401348
Py17XNL_14	AUGUSTUS	exon	2055527	2055619	.	+	.	ID=Py17XNL_1401348.1-exon2;Parent=Py17XNL_1401348.1;gene_name=SF3B3;Name=Py17XNL_1401348.1-exon2;transcript_id=Py17XNL_1401348.1;locus_tag=Py17XNL_1401348;protein_id=Py17XNL_1401348.1-p1;product=splicing factor 3B subunit 3, putative
Py17XNL_14	AUGUSTUS	CDS	2055527	2055619	1	+	0	ID=Py17XNL_1401348.1-CDS2;Parent=Py17XNL_1401348.1;gene_name=SF3B3;Name=Py17XNL_1401348.1-p1;transcript_id=Py17XNL_1401348.1;locus_tag=Py17XNL_1401348;protein_id=Py17XNL_1401348.1-p1;product=splicing factor 3B subunit 3, putative
Py17XNL_14	AUGUSTUS	intron	2055620	2055783	1	+	.	ID=Py17XNL_1401348.1-intron2;Parent=Py17XNL_1401348.1;gene_name=SF3B3;Name=Py17XNL_1401348.1-intron2;transcript_id=Py17XNL_1401348.1;locus_tag=Py17XNL_1401348
Py17XNL_14	AUGUSTUS	exon	2055784	2055930	.	+	.	ID=Py17XNL_1401348.1-exon3;Parent=Py17XNL_1401348.1;gene_name=SF3B3;Name=Py17XNL_1401348.1-exon3;transcript_id=Py17XNL_1401348.1;locus_tag=Py17XNL_1401348;protein_id=Py17XNL_1401348.1-p1;product=splicing factor 3B subunit 3, putative
Py17XNL_14	AUGUSTUS	CDS	2055784	2055930	1	+	0	ID=Py17XNL_1401348.1-CDS3;Parent=Py17XNL_1401348.1;gene_name=SF3B3;Name=Py17XNL_1401348.1-p1;transcript_id=Py17XNL_1401348.1;locus_tag=Py17XNL_1401348;protein_id=Py17XNL_1401348.1-p1;product=splicing factor 3B subunit 3, putative
Py17XNL_14	AUGUSTUS	intron	2055931	2056086	1	+	.	ID=Py17XNL_1401348.1-intron3;Parent=Py17XNL_1401348.1;gene_name=SF3B3;Name=Py17XNL_1401348.1-intron3;transcript_id=Py17XNL_1401348.1;locus_tag=Py17XNL_1401348
Py17XNL_14	AUGUSTUS	CDS	2056087	2056257	0.95	+	0	ID=Py17XNL_1401348.1-CDS4;Parent=Py17XNL_1401348.1;gene_name=SF3B3;Name=Py17XNL_1401348.1-p1;transcript_id=Py17XNL_1401348.1;locus_tag=Py17XNL_1401348;protein_id=Py17XNL_1401348.1-p1;product=splicing factor 3B subunit 3, putative
Py17XNL_14	AUGUSTUS	exon	2056087	2056958	.	+	.	ID=Py17XNL_1401348.1-exon4;Parent=Py17XNL_1401348.1;gene_name=SF3B3;Name=Py17XNL_1401348.1-exon4;transcript_id=Py17XNL_1401348.1;locus_tag=Py17XNL_1401348;protein_id=Py17XNL_1401348.1-p1;product=splicing factor 3B subunit 3, putative
Py17XNL_14	AUGUSTUS	stop_codon	2056255	2056257	.	+	0	ID=Py17XNL_1401348.1-stop1;Parent=Py17XNL_1401348.1;gene_name=SF3B3;Name=Py17XNL_1401348.1-stop1;transcript_id=Py17XNL_1401348.1;locus_tag=Py17XNL_1401348
Py17XNL_14	AUGUSTUS	three_prime_UTR	2056258	2056958	0.33	+	.	ID=Py17XNL_1401348.1-3UTR1;Parent=Py17XNL_1401348.1;gene_name=SF3B3;Name=Py17XNL_1401348.1-3UTR1;transcript_id=Py17XNL_1401348.1;locus_tag=Py17XNL_1401348
Py17XNL_14	AUGUSTUS	transcription_end_site	2056958	2056958	.	+	.	ID=Py17XNL_1401348.1-tts1;Parent=Py17XNL_1401348.1;gene_name=SF3B3;Name=Py17XNL_1401348.1-tts1;transcript_id=Py17XNL_1401348.1;locus_tag=Py17XNL_1401348
Py17XNL_14	AUGUSTUS	mRNA	2051764	2056958	0.21	+	.	ID=Py17XNL_1401348.2;Parent=Py17XNL_1401348;gene_name=Py17XNL_1401348;Name=SF3B3.2;best_match=PY17X_1451900.1-p1;query_coverage=99.0;percentage_identity=99.345;transcript_id=Py17XNL_1401348.2;locus_tag=Py17XNL_1401348;protein_id=Py17XNL_1401348.2-p2;product=splicing factor 3B subunit 3, putative
Py17XNL_14	AUGUSTUS	transcription_start_site	2051764	2051764	.	+	.	ID=Py17XNL_1401348.2-tss1;Parent=Py17XNL_1401348.2;gene_name=SF3B3;Name=Py17XNL_1401348.2-tss1;transcript_id=Py17XNL_1401348.2;locus_tag=Py17XNL_1401348
Py17XNL_14	AUGUSTUS	five_prime_UTR	2051764	2052185	0.93	+	.	ID=Py17XNL_1401348.2-5UTR1;Parent=Py17XNL_1401348.2;gene_name=SF3B3;Name=Py17XNL_1401348.2-5UTR1;transcript_id=Py17XNL_1401348.2;locus_tag=Py17XNL_1401348
Py17XNL_14	AUGUSTUS	exon	2051764	2055371	.	+	.	ID=Py17XNL_1401348.2-exon1;Parent=Py17XNL_1401348.2;gene_name=SF3B3;Name=Py17XNL_1401348.2-exon1;transcript_id=Py17XNL_1401348.2;locus_tag=Py17XNL_1401348;protein_id=Py17XNL_1401348.2-p2;product=splicing factor 3B subunit 3, putative
Py17XNL_14	AUGUSTUS	start_codon	2052186	2052188	.	+	0	ID=Py17XNL_1401348.2-start1;Parent=Py17XNL_1401348.2;gene_name=SF3B3;Name=Py17XNL_1401348.2-start1;transcript_id=Py17XNL_1401348.2;locus_tag=Py17XNL_1401348
Py17XNL_14	AUGUSTUS	CDS	2052186	2055371	1	+	0	ID=Py17XNL_1401348.2-CDS1;Parent=Py17XNL_1401348.2;gene_name=SF3B3;Name=Py17XNL_1401348.2-p2;transcript_id=Py17XNL_1401348.2;locus_tag=Py17XNL_1401348;protein_id=Py17XNL_1401348.2-p2;product=splicing factor 3B subunit 3, putative
Py17XNL_14	AUGUSTUS	intron	2055372	2055526	1	+	.	ID=Py17XNL_1401348.2-intron1;Parent=Py17XNL_1401348.2;gene_name=SF3B3;Name=Py17XNL_1401348.2-intron1;transcript_id=Py17XNL_1401348.2;locus_tag=Py17XNL_1401348
Py17XNL_14	AUGUSTUS	exon	2055527	2055619	.	+	.	ID=Py17XNL_1401348.2-exon2;Parent=Py17XNL_1401348.2;gene_name=SF3B3;Name=Py17XNL_1401348.2-exon2;transcript_id=Py17XNL_1401348.2;locus_tag=Py17XNL_1401348;protein_id=Py17XNL_1401348.2-p2;product=splicing factor 3B subunit 3, putative
Py17XNL_14	AUGUSTUS	CDS	2055527	2055619	1	+	0	ID=Py17XNL_1401348.2-CDS2;Parent=Py17XNL_1401348.2;gene_name=SF3B3;Name=Py17XNL_1401348.2-p2;transcript_id=Py17XNL_1401348.2;locus_tag=Py17XNL_1401348;protein_id=Py17XNL_1401348.2-p2;product=splicing factor 3B subunit 3, putative
Py17XNL_14	AUGUSTUS	intron	2055620	2055783	1	+	.	ID=Py17XNL_1401348.2-intron2;Parent=Py17XNL_1401348.2;gene_name=SF3B3;Name=Py17XNL_1401348.2-intron2;transcript_id=Py17XNL_1401348.2;locus_tag=Py17XNL_1401348
Py17XNL_14	AUGUSTUS	exon	2055784	2055930	.	+	.	ID=Py17XNL_1401348.2-exon3;Parent=Py17XNL_1401348.2;gene_name=SF3B3;Name=Py17XNL_1401348.2-exon3;transcript_id=Py17XNL_1401348.2;locus_tag=Py17XNL_1401348;protein_id=Py17XNL_1401348.2-p2;product=splicing factor 3B subunit 3, putative
Py17XNL_14	AUGUSTUS	CDS	2055784	2055930	1	+	0	ID=Py17XNL_1401348.2-CDS3;Parent=Py17XNL_1401348.2;gene_name=SF3B3;Name=Py17XNL_1401348.2-p2;transcript_id=Py17XNL_1401348.2;locus_tag=Py17XNL_1401348;protein_id=Py17XNL_1401348.2-p2;product=splicing factor 3B subunit 3, putative
Py17XNL_14	AUGUSTUS	intron	2055931	2056086	1	+	.	ID=Py17XNL_1401348.2-intron3;Parent=Py17XNL_1401348.2;gene_name=SF3B3;Name=Py17XNL_1401348.2-intron3;transcript_id=Py17XNL_1401348.2;locus_tag=Py17XNL_1401348
Py17XNL_14	AUGUSTUS	exon	2056087	2056188	.	+	.	ID=Py17XNL_1401348.2-exon4;Parent=Py17XNL_1401348.2;gene_name=SF3B3;Name=Py17XNL_1401348.2-exon4;transcript_id=Py17XNL_1401348.2;locus_tag=Py17XNL_1401348;protein_id=Py17XNL_1401348.2-p2;product=splicing factor 3B subunit 3, putative
Py17XNL_14	AUGUSTUS	CDS	2056087	2056188	1	+	0	ID=Py17XNL_1401348.2-CDS4;Parent=Py17XNL_1401348.2;gene_name=SF3B3;Name=Py17XNL_1401348.2-p2;transcript_id=Py17XNL_1401348.2;locus_tag=Py17XNL_1401348;protein_id=Py17XNL_1401348.2-p2;product=splicing factor 3B subunit 3, putative
Py17XNL_14	AUGUSTUS	intron	2056189	2056401	1	+	.	ID=Py17XNL_1401348.2-intron4;Parent=Py17XNL_1401348.2;gene_name=SF3B3;Name=Py17XNL_1401348.2-intron4;transcript_id=Py17XNL_1401348.2;locus_tag=Py17XNL_1401348
Py17XNL_14	AUGUSTUS	CDS	2056402	2056539	1	+	0	ID=Py17XNL_1401348.2-CDS5;Parent=Py17XNL_1401348.2;gene_name=SF3B3;Name=Py17XNL_1401348.2-p2;transcript_id=Py17XNL_1401348.2;locus_tag=Py17XNL_1401348;protein_id=Py17XNL_1401348.2-p2;product=splicing factor 3B subunit 3, putative
Py17XNL_14	AUGUSTUS	exon	2056402	2056958	.	+	.	ID=Py17XNL_1401348.2-exon5;Parent=Py17XNL_1401348.2;gene_name=SF3B3;Name=Py17XNL_1401348.2-exon5;transcript_id=Py17XNL_1401348.2;locus_tag=Py17XNL_1401348;protein_id=Py17XNL_1401348.2-p2;product=splicing factor 3B subunit 3, putative
Py17XNL_14	AUGUSTUS	stop_codon	2056537	2056539	.	+	0	ID=Py17XNL_1401348.2-stop1;Parent=Py17XNL_1401348.2;gene_name=SF3B3;Name=Py17XNL_1401348.2-stop1;transcript_id=Py17XNL_1401348.2;locus_tag=Py17XNL_1401348
Py17XNL_14	AUGUSTUS	three_prime_UTR	2056540	2056958	0.22	+	.	ID=Py17XNL_1401348.2-3UTR1;Parent=Py17XNL_1401348.2;gene_name=SF3B3;Name=Py17XNL_1401348.2-3UTR1;transcript_id=Py17XNL_1401348.2;locus_tag=Py17XNL_1401348
Py17XNL_14	AUGUSTUS	transcription_end_site	2056958	2056958	.	+	.	ID=Py17XNL_1401348.2-tts1;Parent=Py17XNL_1401348.2;gene_name=SF3B3;Name=Py17XNL_1401348.2-tts1;transcript_id=Py17XNL_1401348.2;locus_tag=Py17XNL_1401348
###
Py17XNL_14	AUGUSTUS	gene	2057704	2059268	1.26	+	.	ID=Py17XNL_1401349;gene_id=Py17XNL_1401349;gene_name=Py17XNL_1401349;Name=CHCH domain-containing protein;best_match=PY17X_1452000.1-p1;query_coverage=99.0;percentage_identity=100.0;locus_tag=Py17XNL_1401349
Py17XNL_14	AUGUSTUS	mRNA	2057704	2059268	0.62	+	.	ID=Py17XNL_1401349.1;Parent=Py17XNL_1401349;gene_name=Py17XNL_1401349;Name=CHCH domain-containing protein.1;best_match=PY17X_1452000.1-p1;query_coverage=99.0;percentage_identity=100.0;transcript_id=Py17XNL_1401349.1;locus_tag=Py17XNL_1401349;protein_id=Py17XNL_1401349.1-p1;product=CHCH domain-containing protein, putative
Py17XNL_14	AUGUSTUS	transcription_start_site	2057704	2057704	.	+	.	ID=Py17XNL_1401349.1-tss1;Parent=Py17XNL_1401349.1;gene_name=CHCH domain-containing protein;Name=Py17XNL_1401349.1-tss1;transcript_id=Py17XNL_1401349.1;locus_tag=Py17XNL_1401349
Py17XNL_14	AUGUSTUS	five_prime_UTR	2057704	2057808	0.77	+	.	ID=Py17XNL_1401349.1-5UTR1;Parent=Py17XNL_1401349.1;gene_name=CHCH domain-containing protein;Name=Py17XNL_1401349.1-5UTR1;transcript_id=Py17XNL_1401349.1;locus_tag=Py17XNL_1401349
Py17XNL_14	AUGUSTUS	exon	2057704	2057845	.	+	.	ID=Py17XNL_1401349.1-exon1;Parent=Py17XNL_1401349.1;gene_name=CHCH domain-containing protein;Name=Py17XNL_1401349.1-exon1;transcript_id=Py17XNL_1401349.1;locus_tag=Py17XNL_1401349;protein_id=Py17XNL_1401349.1-p1;product=CHCH domain-containing protein, putative
Py17XNL_14	AUGUSTUS	start_codon	2057809	2057811	.	+	0	ID=Py17XNL_1401349.1-start1;Parent=Py17XNL_1401349.1;gene_name=CHCH domain-containing protein;Name=Py17XNL_1401349.1-start1;transcript_id=Py17XNL_1401349.1;locus_tag=Py17XNL_1401349
Py17XNL_14	AUGUSTUS	CDS	2057809	2057845	1	+	0	ID=Py17XNL_1401349.1-CDS1;Parent=Py17XNL_1401349.1;gene_name=CHCH domain-containing protein;Name=Py17XNL_1401349.1-p1;transcript_id=Py17XNL_1401349.1;locus_tag=Py17XNL_1401349;protein_id=Py17XNL_1401349.1-p1;product=CHCH domain-containing protein, putative
Py17XNL_14	AUGUSTUS	intron	2057846	2058108	1	+	.	ID=Py17XNL_1401349.1-intron1;Parent=Py17XNL_1401349.1;gene_name=CHCH domain-containing protein;Name=Py17XNL_1401349.1-intron1;transcript_id=Py17XNL_1401349.1;locus_tag=Py17XNL_1401349
Py17XNL_14	AUGUSTUS	exon	2058109	2058440	.	+	.	ID=Py17XNL_1401349.1-exon2;Parent=Py17XNL_1401349.1;gene_name=CHCH domain-containing protein;Name=Py17XNL_1401349.1-exon2;transcript_id=Py17XNL_1401349.1;locus_tag=Py17XNL_1401349;protein_id=Py17XNL_1401349.1-p1;product=CHCH domain-containing protein, putative
Py17XNL_14	AUGUSTUS	CDS	2058109	2058440	1	+	2	ID=Py17XNL_1401349.1-CDS2;Parent=Py17XNL_1401349.1;gene_name=CHCH domain-containing protein;Name=Py17XNL_1401349.1-p1;transcript_id=Py17XNL_1401349.1;locus_tag=Py17XNL_1401349;protein_id=Py17XNL_1401349.1-p1;product=CHCH domain-containing protein, putative
Py17XNL_14	AUGUSTUS	intron	2058441	2058628	1	+	.	ID=Py17XNL_1401349.1-intron2;Parent=Py17XNL_1401349.1;gene_name=CHCH domain-containing protein;Name=Py17XNL_1401349.1-intron2;transcript_id=Py17XNL_1401349.1;locus_tag=Py17XNL_1401349
Py17XNL_14	AUGUSTUS	CDS	2058629	2058706	1	+	0	ID=Py17XNL_1401349.1-CDS3;Parent=Py17XNL_1401349.1;gene_name=CHCH domain-containing protein;Name=Py17XNL_1401349.1-p1;transcript_id=Py17XNL_1401349.1;locus_tag=Py17XNL_1401349;protein_id=Py17XNL_1401349.1-p1;product=CHCH domain-containing protein, putative
Py17XNL_14	AUGUSTUS	exon	2058629	2059268	.	+	.	ID=Py17XNL_1401349.1-exon3;Parent=Py17XNL_1401349.1;gene_name=CHCH domain-containing protein;Name=Py17XNL_1401349.1-exon3;transcript_id=Py17XNL_1401349.1;locus_tag=Py17XNL_1401349;protein_id=Py17XNL_1401349.1-p1;product=CHCH domain-containing protein, putative
Py17XNL_14	AUGUSTUS	stop_codon	2058704	2058706	.	+	0	ID=Py17XNL_1401349.1-stop1;Parent=Py17XNL_1401349.1;gene_name=CHCH domain-containing protein;Name=Py17XNL_1401349.1-stop1;transcript_id=Py17XNL_1401349.1;locus_tag=Py17XNL_1401349
Py17XNL_14	AUGUSTUS	three_prime_UTR	2058707	2059268	0.81	+	.	ID=Py17XNL_1401349.1-3UTR1;Parent=Py17XNL_1401349.1;gene_name=CHCH domain-containing protein;Name=Py17XNL_1401349.1-3UTR1;transcript_id=Py17XNL_1401349.1;locus_tag=Py17XNL_1401349
Py17XNL_14	AUGUSTUS	transcription_end_site	2059268	2059268	.	+	.	ID=Py17XNL_1401349.1-tts1;Parent=Py17XNL_1401349.1;gene_name=CHCH domain-containing protein;Name=Py17XNL_1401349.1-tts1;transcript_id=Py17XNL_1401349.1;locus_tag=Py17XNL_1401349
Py17XNL_14	AUGUSTUS	mRNA	2057704	2059268	0.64	+	.	ID=Py17XNL_1401349.2;Parent=Py17XNL_1401349;gene_name=Py17XNL_1401349;Name=CHCH domain-containing protein.2;best_match=PY17X_1452000.1-p1;query_coverage=99.0;percentage_identity=100.0;transcript_id=Py17XNL_1401349.2;locus_tag=Py17XNL_1401349;protein_id=Py17XNL_1401349.2-p2;product=CHCH domain-containing protein, putative
Py17XNL_14	AUGUSTUS	transcription_start_site	2057704	2057704	.	+	.	ID=Py17XNL_1401349.2-tss1;Parent=Py17XNL_1401349.2;gene_name=CHCH domain-containing protein;Name=Py17XNL_1401349.2-tss1;transcript_id=Py17XNL_1401349.2;locus_tag=Py17XNL_1401349
Py17XNL_14	AUGUSTUS	five_prime_UTR	2057704	2058239	0.81	+	.	ID=Py17XNL_1401349.2-5UTR1;Parent=Py17XNL_1401349.2;gene_name=CHCH domain-containing protein;Name=Py17XNL_1401349.2-5UTR1;transcript_id=Py17XNL_1401349.2;locus_tag=Py17XNL_1401349
Py17XNL_14	AUGUSTUS	exon	2057704	2058440	.	+	.	ID=Py17XNL_1401349.2-exon1;Parent=Py17XNL_1401349.2;gene_name=CHCH domain-containing protein;Name=Py17XNL_1401349.2-exon1;transcript_id=Py17XNL_1401349.2;locus_tag=Py17XNL_1401349;protein_id=Py17XNL_1401349.2-p2;product=CHCH domain-containing protein, putative
Py17XNL_14	AUGUSTUS	start_codon	2058240	2058242	.	+	0	ID=Py17XNL_1401349.2-start1;Parent=Py17XNL_1401349.2;gene_name=CHCH domain-containing protein;Name=Py17XNL_1401349.2-start1;transcript_id=Py17XNL_1401349.2;locus_tag=Py17XNL_1401349
Py17XNL_14	AUGUSTUS	CDS	2058240	2058440	0.87	+	0	ID=Py17XNL_1401349.2-CDS1;Parent=Py17XNL_1401349.2;gene_name=CHCH domain-containing protein;Name=Py17XNL_1401349.2-p2;transcript_id=Py17XNL_1401349.2;locus_tag=Py17XNL_1401349;protein_id=Py17XNL_1401349.2-p2;product=CHCH domain-containing protein, putative
Py17XNL_14	AUGUSTUS	intron	2058441	2058628	1	+	.	ID=Py17XNL_1401349.2-intron1;Parent=Py17XNL_1401349.2;gene_name=CHCH domain-containing protein;Name=Py17XNL_1401349.2-intron1;transcript_id=Py17XNL_1401349.2;locus_tag=Py17XNL_1401349
Py17XNL_14	AUGUSTUS	CDS	2058629	2058706	1	+	0	ID=Py17XNL_1401349.2-CDS2;Parent=Py17XNL_1401349.2;gene_name=CHCH domain-containing protein;Name=Py17XNL_1401349.2-p2;transcript_id=Py17XNL_1401349.2;locus_tag=Py17XNL_1401349;protein_id=Py17XNL_1401349.2-p2;product=CHCH domain-containing protein, putative
Py17XNL_14	AUGUSTUS	exon	2058629	2059268	.	+	.	ID=Py17XNL_1401349.2-exon2;Parent=Py17XNL_1401349.2;gene_name=CHCH domain-containing protein;Name=Py17XNL_1401349.2-exon2;transcript_id=Py17XNL_1401349.2;locus_tag=Py17XNL_1401349;protein_id=Py17XNL_1401349.2-p2;product=CHCH domain-containing protein, putative
Py17XNL_14	AUGUSTUS	stop_codon	2058704	2058706	.	+	0	ID=Py17XNL_1401349.2-stop1;Parent=Py17XNL_1401349.2;gene_name=CHCH domain-containing protein;Name=Py17XNL_1401349.2-stop1;transcript_id=Py17XNL_1401349.2;locus_tag=Py17XNL_1401349
Py17XNL_14	AUGUSTUS	three_prime_UTR	2058707	2059268	0.78	+	.	ID=Py17XNL_1401349.2-3UTR1;Parent=Py17XNL_1401349.2;gene_name=CHCH domain-containing protein;Name=Py17XNL_1401349.2-3UTR1;transcript_id=Py17XNL_1401349.2;locus_tag=Py17XNL_1401349
Py17XNL_14	AUGUSTUS	transcription_end_site	2059268	2059268	.	+	.	ID=Py17XNL_1401349.2-tts1;Parent=Py17XNL_1401349.2;gene_name=CHCH domain-containing protein;Name=Py17XNL_1401349.2-tts1;transcript_id=Py17XNL_1401349.2;locus_tag=Py17XNL_1401349
###
Py17XNL_14	AUGUSTUS	gene	2059464	2061208	0.78	+	.	ID=Py17XNL_1401350;gene_id=Py17XNL_1401350;gene_name=Py17XNL_1401350;Name=PIH1;best_match=PY17X_1452100.1-p1;query_coverage=99.0;percentage_identity=100.0;locus_tag=Py17XNL_1401350
Py17XNL_14	AUGUSTUS	mRNA	2059464	2061208	0.78	+	.	ID=Py17XNL_1401350.1;Parent=Py17XNL_1401350;gene_name=Py17XNL_1401350;Name=PIH1.1;best_match=PY17X_1452100.1-p1;query_coverage=99.0;percentage_identity=100.0;transcript_id=Py17XNL_1401350.1;locus_tag=Py17XNL_1401350;protein_id=Py17XNL_1401350.1-p1;product=PIH1 domain-containing protein, putative
Py17XNL_14	AUGUSTUS	transcription_start_site	2059464	2059464	.	+	.	ID=Py17XNL_1401350.1-tss1;Parent=Py17XNL_1401350.1;gene_name=PIH1;Name=Py17XNL_1401350.1-tss1;transcript_id=Py17XNL_1401350.1;locus_tag=Py17XNL_1401350
Py17XNL_14	AUGUSTUS	five_prime_UTR	2059464	2059605	0.85	+	.	ID=Py17XNL_1401350.1-5UTR1;Parent=Py17XNL_1401350.1;gene_name=PIH1;Name=Py17XNL_1401350.1-5UTR1;transcript_id=Py17XNL_1401350.1;locus_tag=Py17XNL_1401350
Py17XNL_14	AUGUSTUS	exon	2059464	2060068	.	+	.	ID=Py17XNL_1401350.1-exon1;Parent=Py17XNL_1401350.1;gene_name=PIH1;Name=Py17XNL_1401350.1-exon1;transcript_id=Py17XNL_1401350.1;locus_tag=Py17XNL_1401350;protein_id=Py17XNL_1401350.1-p1;product=PIH1 domain-containing protein, putative
Py17XNL_14	AUGUSTUS	start_codon	2059606	2059608	.	+	0	ID=Py17XNL_1401350.1-start1;Parent=Py17XNL_1401350.1;gene_name=PIH1;Name=Py17XNL_1401350.1-start1;transcript_id=Py17XNL_1401350.1;locus_tag=Py17XNL_1401350
Py17XNL_14	AUGUSTUS	CDS	2059606	2060068	1	+	0	ID=Py17XNL_1401350.1-CDS1;Parent=Py17XNL_1401350.1;gene_name=PIH1;Name=Py17XNL_1401350.1-p1;transcript_id=Py17XNL_1401350.1;locus_tag=Py17XNL_1401350;protein_id=Py17XNL_1401350.1-p1;product=PIH1 domain-containing protein, putative
Py17XNL_14	AUGUSTUS	intron	2060069	2060282	1	+	.	ID=Py17XNL_1401350.1-intron1;Parent=Py17XNL_1401350.1;gene_name=PIH1;Name=Py17XNL_1401350.1-intron1;transcript_id=Py17XNL_1401350.1;locus_tag=Py17XNL_1401350
Py17XNL_14	AUGUSTUS	exon	2060283	2060826	.	+	.	ID=Py17XNL_1401350.1-exon2;Parent=Py17XNL_1401350.1;gene_name=PIH1;Name=Py17XNL_1401350.1-exon2;transcript_id=Py17XNL_1401350.1;locus_tag=Py17XNL_1401350;protein_id=Py17XNL_1401350.1-p1;product=PIH1 domain-containing protein, putative
Py17XNL_14	AUGUSTUS	CDS	2060283	2060826	1	+	2	ID=Py17XNL_1401350.1-CDS2;Parent=Py17XNL_1401350.1;gene_name=PIH1;Name=Py17XNL_1401350.1-p1;transcript_id=Py17XNL_1401350.1;locus_tag=Py17XNL_1401350;protein_id=Py17XNL_1401350.1-p1;product=PIH1 domain-containing protein, putative
Py17XNL_14	AUGUSTUS	intron	2060827	2060944	1	+	.	ID=Py17XNL_1401350.1-intron2;Parent=Py17XNL_1401350.1;gene_name=PIH1;Name=Py17XNL_1401350.1-intron2;transcript_id=Py17XNL_1401350.1;locus_tag=Py17XNL_1401350
Py17XNL_14	AUGUSTUS	CDS	2060945	2061182	1	+	1	ID=Py17XNL_1401350.1-CDS3;Parent=Py17XNL_1401350.1;gene_name=PIH1;Name=Py17XNL_1401350.1-p1;transcript_id=Py17XNL_1401350.1;locus_tag=Py17XNL_1401350;protein_id=Py17XNL_1401350.1-p1;product=PIH1 domain-containing protein, putative
Py17XNL_14	AUGUSTUS	exon	2060945	2061208	.	+	.	ID=Py17XNL_1401350.1-exon3;Parent=Py17XNL_1401350.1;gene_name=PIH1;Name=Py17XNL_1401350.1-exon3;transcript_id=Py17XNL_1401350.1;locus_tag=Py17XNL_1401350;protein_id=Py17XNL_1401350.1-p1;product=PIH1 domain-containing protein, putative
Py17XNL_14	AUGUSTUS	stop_codon	2061180	2061182	.	+	0	ID=Py17XNL_1401350.1-stop1;Parent=Py17XNL_1401350.1;gene_name=PIH1;Name=Py17XNL_1401350.1-stop1;transcript_id=Py17XNL_1401350.1;locus_tag=Py17XNL_1401350
Py17XNL_14	AUGUSTUS	three_prime_UTR	2061183	2061208	0.9	+	.	ID=Py17XNL_1401350.1-3UTR1;Parent=Py17XNL_1401350.1;gene_name=PIH1;Name=Py17XNL_1401350.1-3UTR1;transcript_id=Py17XNL_1401350.1;locus_tag=Py17XNL_1401350
Py17XNL_14	AUGUSTUS	transcription_end_site	2061208	2061208	.	+	.	ID=Py17XNL_1401350.1-tts1;Parent=Py17XNL_1401350.1;gene_name=PIH1;Name=Py17XNL_1401350.1-tts1;transcript_id=Py17XNL_1401350.1;locus_tag=Py17XNL_1401350
###
Py17XNL_14	AUGUSTUS	gene	2061215	2067514	0.22	-	.	ID=Py17XNL_1401351;gene_id=Py17XNL_1401351;gene_name=Py17XNL_1401351;Name=VP2;best_match=PY17X_1452300.1-p1;query_coverage=99.0;percentage_identity=99.551;locus_tag=Py17XNL_1401351
Py17XNL_14	AUGUSTUS	mRNA	2061215	2067514	0.22	-	.	ID=Py17XNL_1401351.1;Parent=Py17XNL_1401351;gene_name=Py17XNL_1401351;Name=VP2.1;best_match=PY17X_1452300.1-p1;query_coverage=99.0;percentage_identity=99.551;transcript_id=Py17XNL_1401351.1;locus_tag=Py17XNL_1401351;protein_id=Py17XNL_1401351.1-p1;product=inorganic pyrophosphatase, putative
Py17XNL_14	AUGUSTUS	transcription_end_site	2061215	2061215	.	-	.	ID=Py17XNL_1401351.1-tts1;Parent=Py17XNL_1401351.1;gene_name=VP2;Name=Py17XNL_1401351.1-tts1;transcript_id=Py17XNL_1401351.1;locus_tag=Py17XNL_1401351
Py17XNL_14	AUGUSTUS	exon	2061215	2061751	.	-	.	ID=Py17XNL_1401351.1-exon1;Parent=Py17XNL_1401351.1;gene_name=VP2;Name=Py17XNL_1401351.1-exon1;transcript_id=Py17XNL_1401351.1;locus_tag=Py17XNL_1401351;protein_id=Py17XNL_1401351.1-p1;product=inorganic pyrophosphatase, putative
Py17XNL_14	AUGUSTUS	three_prime_UTR	2061215	2061751	0.51	-	.	ID=Py17XNL_1401351.1-3UTR1;Parent=Py17XNL_1401351.1;gene_name=VP2;Name=Py17XNL_1401351.1-3UTR1;transcript_id=Py17XNL_1401351.1;locus_tag=Py17XNL_1401351
Py17XNL_14	AUGUSTUS	exon	2061859	2062140	.	-	.	ID=Py17XNL_1401351.1-exon2;Parent=Py17XNL_1401351.1;gene_name=VP2;Name=Py17XNL_1401351.1-exon2;transcript_id=Py17XNL_1401351.1;locus_tag=Py17XNL_1401351;protein_id=Py17XNL_1401351.1-p1;product=inorganic pyrophosphatase, putative
Py17XNL_14	AUGUSTUS	three_prime_UTR	2061859	2062140	1	-	.	ID=Py17XNL_1401351.1-3UTR2;Parent=Py17XNL_1401351.1;gene_name=VP2;Name=Py17XNL_1401351.1-3UTR2;transcript_id=Py17XNL_1401351.1;locus_tag=Py17XNL_1401351
Py17XNL_14	AUGUSTUS	exon	2062434	2062713	.	-	.	ID=Py17XNL_1401351.1-exon3;Parent=Py17XNL_1401351.1;gene_name=VP2;Name=Py17XNL_1401351.1-exon3;transcript_id=Py17XNL_1401351.1;locus_tag=Py17XNL_1401351;protein_id=Py17XNL_1401351.1-p1;product=inorganic pyrophosphatase, putative
Py17XNL_14	AUGUSTUS	three_prime_UTR	2062434	2062713	1	-	.	ID=Py17XNL_1401351.1-3UTR3;Parent=Py17XNL_1401351.1;gene_name=VP2;Name=Py17XNL_1401351.1-3UTR3;transcript_id=Py17XNL_1401351.1;locus_tag=Py17XNL_1401351
Py17XNL_14	AUGUSTUS	three_prime_UTR	2062992	2063674	1	-	.	ID=Py17XNL_1401351.1-3UTR4;Parent=Py17XNL_1401351.1;gene_name=VP2;Name=Py17XNL_1401351.1-3UTR4;transcript_id=Py17XNL_1401351.1;locus_tag=Py17XNL_1401351
Py17XNL_14	AUGUSTUS	exon	2062992	2063713	.	-	.	ID=Py17XNL_1401351.1-exon4;Parent=Py17XNL_1401351.1;gene_name=VP2;Name=Py17XNL_1401351.1-exon4;transcript_id=Py17XNL_1401351.1;locus_tag=Py17XNL_1401351;protein_id=Py17XNL_1401351.1-p1;product=inorganic pyrophosphatase, putative
Py17XNL_14	AUGUSTUS	stop_codon	2063675	2063677	.	-	0	ID=Py17XNL_1401351.1-stop1;Parent=Py17XNL_1401351.1;gene_name=VP2;Name=Py17XNL_1401351.1-stop1;transcript_id=Py17XNL_1401351.1;locus_tag=Py17XNL_1401351
Py17XNL_14	AUGUSTUS	CDS	2063675	2063713	1	-	0	ID=Py17XNL_1401351.1-CDS1;Parent=Py17XNL_1401351.1;gene_name=VP2;Name=Py17XNL_1401351.1-p1;transcript_id=Py17XNL_1401351.1;locus_tag=Py17XNL_1401351;protein_id=Py17XNL_1401351.1-p1;product=inorganic pyrophosphatase, putative
Py17XNL_14	AUGUSTUS	intron	2063714	2063843	1	-	.	ID=Py17XNL_1401351.1-intron1;Parent=Py17XNL_1401351.1;gene_name=VP2;Name=Py17XNL_1401351.1-intron1;transcript_id=Py17XNL_1401351.1;locus_tag=Py17XNL_1401351
Py17XNL_14	AUGUSTUS	exon	2063844	2066460	.	-	.	ID=Py17XNL_1401351.1-exon5;Parent=Py17XNL_1401351.1;gene_name=VP2;Name=Py17XNL_1401351.1-exon5;transcript_id=Py17XNL_1401351.1;locus_tag=Py17XNL_1401351;protein_id=Py17XNL_1401351.1-p1;product=inorganic pyrophosphatase, putative
Py17XNL_14	AUGUSTUS	CDS	2063844	2066460	0.82	-	1	ID=Py17XNL_1401351.1-CDS2;Parent=Py17XNL_1401351.1;gene_name=VP2;Name=Py17XNL_1401351.1-p1;transcript_id=Py17XNL_1401351.1;locus_tag=Py17XNL_1401351;protein_id=Py17XNL_1401351.1-p1;product=inorganic pyrophosphatase, putative
Py17XNL_14	AUGUSTUS	intron	2066461	2066661	0.64	-	.	ID=Py17XNL_1401351.1-intron2;Parent=Py17XNL_1401351.1;gene_name=VP2;Name=Py17XNL_1401351.1-intron2;transcript_id=Py17XNL_1401351.1;locus_tag=Py17XNL_1401351
Py17XNL_14	AUGUSTUS	CDS	2066662	2066828	0.64	-	0	ID=Py17XNL_1401351.1-CDS3;Parent=Py17XNL_1401351.1;gene_name=VP2;Name=Py17XNL_1401351.1-p1;transcript_id=Py17XNL_1401351.1;locus_tag=Py17XNL_1401351;protein_id=Py17XNL_1401351.1-p1;product=inorganic pyrophosphatase, putative
Py17XNL_14	AUGUSTUS	exon	2066662	2067514	.	-	.	ID=Py17XNL_1401351.1-exon6;Parent=Py17XNL_1401351.1;gene_name=VP2;Name=Py17XNL_1401351.1-exon6;transcript_id=Py17XNL_1401351.1;locus_tag=Py17XNL_1401351;protein_id=Py17XNL_1401351.1-p1;product=inorganic pyrophosphatase, putative
Py17XNL_14	AUGUSTUS	start_codon	2066826	2066828	.	-	0	ID=Py17XNL_1401351.1-start1;Parent=Py17XNL_1401351.1;gene_name=VP2;Name=Py17XNL_1401351.1-start1;transcript_id=Py17XNL_1401351.1;locus_tag=Py17XNL_1401351
Py17XNL_14	AUGUSTUS	five_prime_UTR	2066829	2067514	0.47	-	.	ID=Py17XNL_1401351.1-5UTR1;Parent=Py17XNL_1401351.1;gene_name=VP2;Name=Py17XNL_1401351.1-5UTR1;transcript_id=Py17XNL_1401351.1;locus_tag=Py17XNL_1401351
Py17XNL_14	AUGUSTUS	transcription_start_site	2067514	2067514	.	-	.	ID=Py17XNL_1401351.1-tss1;Parent=Py17XNL_1401351.1;gene_name=VP2;Name=Py17XNL_1401351.1-tss1;transcript_id=Py17XNL_1401351.1;locus_tag=Py17XNL_1401351
###
Py17XNL_14	AUGUSTUS	gene	2061351	2062025	0.22	-	.	ID=Py17XNL_1401568;gene_id=Py17XNL_1401568;gene_name=Py17XNL_1401568;Name=conserved protein;best_match=PY17X_1452200.1-p1;query_coverage=99.0;percentage_identity=100.0;note=annotation added from nanopore-only model;locus_tag=Py17XNL_1401568
Py17XNL_14	AUGUSTUS	mRNA	2061351	2062025	0.22	-	.	ID=Py17XNL_1401568.1;Parent=Py17XNL_1401568;gene_name=Py17XNL_1401568;Name=conserved protein.1;best_match=PY17X_1452200.1-p1;query_coverage=99.0;percentage_identity=100.0;transcript_id=Py17XNL_1401568.1;note=annotation added from nanopore-only model;locus_tag=Py17XNL_1401568;protein_id=Py17XNL_1401568.1-p1;product=conserved protein, unknown function
Py17XNL_14	AUGUSTUS	transcription_end_site	2061351	2061351	.	-	.	ID=Py17XNL_1401568.1-tts1;Parent=Py17XNL_1401568.1;gene_name=conserved protein;Name=Py17XNL_1401568.1-tts1;transcript_id=Py17XNL_1401568.1;note=annotation added from nanopore-only model;locus_tag=Py17XNL_1401568
Py17XNL_14	AUGUSTUS	three_prime_UTR	2061351	2061656	0.22	-	.	ID=Py17XNL_1401568.1-3UTR1;Parent=Py17XNL_1401568.1;gene_name=conserved protein;Name=Py17XNL_1401568.1-3UTR1;transcript_id=Py17XNL_1401568.1;note=annotation added from nanopore-only model;locus_tag=Py17XNL_1401568
Py17XNL_14	AUGUSTUS	exon	2061351	2061751	.	-	.	ID=Py17XNL_1401568.1-exon1;Parent=Py17XNL_1401568.1;gene_name=conserved protein;Name=Py17XNL_1401568.1-exon1;transcript_id=Py17XNL_1401568.1;note=annotation added from nanopore-only model;locus_tag=Py17XNL_1401568;protein_id=Py17XNL_1401568.1-p1;product=conserved protein, unknown function
Py17XNL_14	AUGUSTUS	stop_codon	2061657	2061659	.	-	0	ID=Py17XNL_1401568.1-stop1;Parent=Py17XNL_1401568.1;gene_name=conserved protein;Name=Py17XNL_1401568.1-stop1;transcript_id=Py17XNL_1401568.1;note=annotation added from nanopore-only model;locus_tag=Py17XNL_1401568
Py17XNL_14	AUGUSTUS	CDS	2061657	2061751	0.95	-	2	ID=Py17XNL_1401568.1-CDS1;Parent=Py17XNL_1401568.1;gene_name=conserved protein;Name=Py17XNL_1401568.1-p1;transcript_id=Py17XNL_1401568.1;note=annotation added from nanopore-only model;locus_tag=Py17XNL_1401568;protein_id=Py17XNL_1401568.1-p1;product=conserved protein, unknown function
Py17XNL_14	AUGUSTUS	intron	2061752	2061858	0.97	-	.	ID=Py17XNL_1401568.1-intron1;Parent=Py17XNL_1401568.1;gene_name=conserved protein;Name=Py17XNL_1401568.1-intron1;transcript_id=Py17XNL_1401568.1;note=annotation added from nanopore-only model;locus_tag=Py17XNL_1401568
Py17XNL_14	AUGUSTUS	CDS	2061859	2061970	0.97	-	0	ID=Py17XNL_1401568.1-CDS2;Parent=Py17XNL_1401568.1;gene_name=conserved protein;Name=Py17XNL_1401568.1-p1;transcript_id=Py17XNL_1401568.1;note=annotation added from nanopore-only model;locus_tag=Py17XNL_1401568;protein_id=Py17XNL_1401568.1-p1;product=conserved protein, unknown function
Py17XNL_14	AUGUSTUS	exon	2061859	2062025	.	-	.	ID=Py17XNL_1401568.1-exon2;Parent=Py17XNL_1401568.1;gene_name=conserved protein;Name=Py17XNL_1401568.1-exon2;transcript_id=Py17XNL_1401568.1;note=annotation added from nanopore-only model;locus_tag=Py17XNL_1401568;protein_id=Py17XNL_1401568.1-p1;product=conserved protein, unknown function
Py17XNL_14	AUGUSTUS	start_codon	2061968	2061970	.	-	0	ID=Py17XNL_1401568.1-start1;Parent=Py17XNL_1401568.1;gene_name=conserved protein;Name=Py17XNL_1401568.1-start1;transcript_id=Py17XNL_1401568.1;note=annotation added from nanopore-only model;locus_tag=Py17XNL_1401568
Py17XNL_14	AUGUSTUS	five_prime_UTR	2061971	2062025	0.96	-	.	ID=Py17XNL_1401568.1-5UTR1;Parent=Py17XNL_1401568.1;gene_name=conserved protein;Name=Py17XNL_1401568.1-5UTR1;transcript_id=Py17XNL_1401568.1;note=annotation added from nanopore-only model;locus_tag=Py17XNL_1401568
Py17XNL_14	AUGUSTUS	transcription_start_site	2062025	2062025	.	-	.	ID=Py17XNL_1401568.1-tss1;Parent=Py17XNL_1401568.1;gene_name=conserved protein;Name=Py17XNL_1401568.1-tss1;transcript_id=Py17XNL_1401568.1;note=annotation added from nanopore-only model;locus_tag=Py17XNL_1401568
###
Py17XNL_14	AUGUSTUS	gene	2068534	2074708	0.5	+	.	ID=Py17XNL_1401352;gene_id=Py17XNL_1401352;gene_name=Py17XNL_1401352;Name=NOT4;best_match=PY17X_1452400.1-p1;query_coverage=99.0;percentage_identity=97.869;locus_tag=Py17XNL_1401352
Py17XNL_14	AUGUSTUS	mRNA	2068534	2074708	0.5	+	.	ID=Py17XNL_1401352.1;Parent=Py17XNL_1401352;gene_name=Py17XNL_1401352;Name=NOT4.1;best_match=PY17X_1452400.1-p1;query_coverage=99.0;percentage_identity=97.869;transcript_id=Py17XNL_1401352.1;locus_tag=Py17XNL_1401352;protein_id=Py17XNL_1401352.1-p1;product=CCR4-NOT transcription complex subunit 4, putative
Py17XNL_14	AUGUSTUS	transcription_start_site	2068534	2068534	.	+	.	ID=Py17XNL_1401352.1-tss1;Parent=Py17XNL_1401352.1;gene_name=NOT4;Name=Py17XNL_1401352.1-tss1;transcript_id=Py17XNL_1401352.1;locus_tag=Py17XNL_1401352
Py17XNL_14	AUGUSTUS	exon	2068534	2068675	.	+	.	ID=Py17XNL_1401352.1-exon1;Parent=Py17XNL_1401352.1;gene_name=NOT4;Name=Py17XNL_1401352.1-exon1;transcript_id=Py17XNL_1401352.1;locus_tag=Py17XNL_1401352;protein_id=Py17XNL_1401352.1-p1;product=CCR4-NOT transcription complex subunit 4, putative
Py17XNL_14	AUGUSTUS	five_prime_UTR	2068534	2068675	0.53	+	.	ID=Py17XNL_1401352.1-5UTR1;Parent=Py17XNL_1401352.1;gene_name=NOT4;Name=Py17XNL_1401352.1-5UTR1;transcript_id=Py17XNL_1401352.1;locus_tag=Py17XNL_1401352
Py17XNL_14	AUGUSTUS	five_prime_UTR	2069357	2069818	0.97	+	.	ID=Py17XNL_1401352.1-5UTR2;Parent=Py17XNL_1401352.1;gene_name=NOT4;Name=Py17XNL_1401352.1-5UTR2;transcript_id=Py17XNL_1401352.1;locus_tag=Py17XNL_1401352
Py17XNL_14	AUGUSTUS	exon	2069357	2071764	.	+	.	ID=Py17XNL_1401352.1-exon2;Parent=Py17XNL_1401352.1;gene_name=NOT4;Name=Py17XNL_1401352.1-exon2;transcript_id=Py17XNL_1401352.1;locus_tag=Py17XNL_1401352;protein_id=Py17XNL_1401352.1-p1;product=CCR4-NOT transcription complex subunit 4, putative
Py17XNL_14	AUGUSTUS	start_codon	2069819	2069821	.	+	0	ID=Py17XNL_1401352.1-start1;Parent=Py17XNL_1401352.1;gene_name=NOT4;Name=Py17XNL_1401352.1-start1;transcript_id=Py17XNL_1401352.1;locus_tag=Py17XNL_1401352
Py17XNL_14	AUGUSTUS	CDS	2069819	2071764	1	+	0	ID=Py17XNL_1401352.1-CDS1;Parent=Py17XNL_1401352.1;gene_name=NOT4;Name=Py17XNL_1401352.1-p1;transcript_id=Py17XNL_1401352.1;locus_tag=Py17XNL_1401352;protein_id=Py17XNL_1401352.1-p1;product=CCR4-NOT transcription complex subunit 4, putative
Py17XNL_14	AUGUSTUS	intron	2071765	2071852	0.98	+	.	ID=Py17XNL_1401352.1-intron1;Parent=Py17XNL_1401352.1;gene_name=NOT4;Name=Py17XNL_1401352.1-intron1;transcript_id=Py17XNL_1401352.1;locus_tag=Py17XNL_1401352
Py17XNL_14	AUGUSTUS	CDS	2071853	2074046	0.98	+	1	ID=Py17XNL_1401352.1-CDS2;Parent=Py17XNL_1401352.1;gene_name=NOT4;Name=Py17XNL_1401352.1-p1;transcript_id=Py17XNL_1401352.1;locus_tag=Py17XNL_1401352;protein_id=Py17XNL_1401352.1-p1;product=CCR4-NOT transcription complex subunit 4, putative
Py17XNL_14	AUGUSTUS	exon	2071853	2074708	.	+	.	ID=Py17XNL_1401352.1-exon3;Parent=Py17XNL_1401352.1;gene_name=NOT4;Name=Py17XNL_1401352.1-exon3;transcript_id=Py17XNL_1401352.1;locus_tag=Py17XNL_1401352;protein_id=Py17XNL_1401352.1-p1;product=CCR4-NOT transcription complex subunit 4, putative
Py17XNL_14	AUGUSTUS	stop_codon	2074044	2074046	.	+	0	ID=Py17XNL_1401352.1-stop1;Parent=Py17XNL_1401352.1;gene_name=NOT4;Name=Py17XNL_1401352.1-stop1;transcript_id=Py17XNL_1401352.1;locus_tag=Py17XNL_1401352
Py17XNL_14	AUGUSTUS	three_prime_UTR	2074047	2074708	0.97	+	.	ID=Py17XNL_1401352.1-3UTR1;Parent=Py17XNL_1401352.1;gene_name=NOT4;Name=Py17XNL_1401352.1-3UTR1;transcript_id=Py17XNL_1401352.1;locus_tag=Py17XNL_1401352
Py17XNL_14	AUGUSTUS	transcription_end_site	2074708	2074708	.	+	.	ID=Py17XNL_1401352.1-tts1;Parent=Py17XNL_1401352.1;gene_name=NOT4;Name=Py17XNL_1401352.1-tts1;transcript_id=Py17XNL_1401352.1;locus_tag=Py17XNL_1401352
###
Py17XNL_14	AUGUSTUS	gene	2074715	2078164	0.58	-	.	ID=Py17XNL_1401353;gene_id=Py17XNL_1401353;gene_name=Py17XNL_1401353;Name=tetQ family GTPase;best_match=PY17X_1452500.1-p1;query_coverage=99.0;percentage_identity=100.0;locus_tag=Py17XNL_1401353
Py17XNL_14	AUGUSTUS	mRNA	2074715	2078164	0.58	-	.	ID=Py17XNL_1401353.1;Parent=Py17XNL_1401353;gene_name=Py17XNL_1401353;Name=tetQ family GTPase.1;best_match=PY17X_1452500.1-p1;query_coverage=99.0;percentage_identity=100.0;transcript_id=Py17XNL_1401353.1;locus_tag=Py17XNL_1401353;protein_id=Py17XNL_1401353.1-p1;product=tetQ family GTPase, putative
Py17XNL_14	AUGUSTUS	transcription_end_site	2074715	2074715	.	-	.	ID=Py17XNL_1401353.1-tts1;Parent=Py17XNL_1401353.1;gene_name=tetQ family GTPase;Name=Py17XNL_1401353.1-tts1;transcript_id=Py17XNL_1401353.1;locus_tag=Py17XNL_1401353
Py17XNL_14	AUGUSTUS	three_prime_UTR	2074715	2074834	0.97	-	.	ID=Py17XNL_1401353.1-3UTR1;Parent=Py17XNL_1401353.1;gene_name=tetQ family GTPase;Name=Py17XNL_1401353.1-3UTR1;transcript_id=Py17XNL_1401353.1;locus_tag=Py17XNL_1401353
Py17XNL_14	AUGUSTUS	exon	2074715	2078164	.	-	.	ID=Py17XNL_1401353.1-exon1;Parent=Py17XNL_1401353.1;gene_name=tetQ family GTPase;Name=Py17XNL_1401353.1-exon1;transcript_id=Py17XNL_1401353.1;locus_tag=Py17XNL_1401353;protein_id=Py17XNL_1401353.1-p1;product=tetQ family GTPase, putative
Py17XNL_14	AUGUSTUS	stop_codon	2074835	2074837	.	-	0	ID=Py17XNL_1401353.1-stop1;Parent=Py17XNL_1401353.1;gene_name=tetQ family GTPase;Name=Py17XNL_1401353.1-stop1;transcript_id=Py17XNL_1401353.1;locus_tag=Py17XNL_1401353
Py17XNL_14	AUGUSTUS	CDS	2074835	2077780	1	-	0	ID=Py17XNL_1401353.1-CDS1;Parent=Py17XNL_1401353.1;gene_name=tetQ family GTPase;Name=Py17XNL_1401353.1-p1;transcript_id=Py17XNL_1401353.1;locus_tag=Py17XNL_1401353;protein_id=Py17XNL_1401353.1-p1;product=tetQ family GTPase, putative
Py17XNL_14	AUGUSTUS	start_codon	2077778	2077780	.	-	0	ID=Py17XNL_1401353.1-start1;Parent=Py17XNL_1401353.1;gene_name=tetQ family GTPase;Name=Py17XNL_1401353.1-start1;transcript_id=Py17XNL_1401353.1;locus_tag=Py17XNL_1401353
Py17XNL_14	AUGUSTUS	five_prime_UTR	2077781	2078164	0.59	-	.	ID=Py17XNL_1401353.1-5UTR1;Parent=Py17XNL_1401353.1;gene_name=tetQ family GTPase;Name=Py17XNL_1401353.1-5UTR1;transcript_id=Py17XNL_1401353.1;locus_tag=Py17XNL_1401353
Py17XNL_14	AUGUSTUS	transcription_start_site	2078164	2078164	.	-	.	ID=Py17XNL_1401353.1-tss1;Parent=Py17XNL_1401353.1;gene_name=tetQ family GTPase;Name=Py17XNL_1401353.1-tss1;transcript_id=Py17XNL_1401353.1;locus_tag=Py17XNL_1401353
###
Py17XNL_14	AUGUSTUS	gene	2078344	2081118	0.35	+	.	ID=Py17XNL_1401354;gene_id=Py17XNL_1401354;gene_name=Py17XNL_1401354;Name=N6-adenosine-methyltransferase;best_match=PY17X_1452600.1-p1;query_coverage=99.0;percentage_identity=100.0;locus_tag=Py17XNL_1401354
Py17XNL_14	AUGUSTUS	mRNA	2078344	2081118	0.35	+	.	ID=Py17XNL_1401354.1;Parent=Py17XNL_1401354;gene_name=Py17XNL_1401354;Name=N6-adenosine-methyltransferase.1;best_match=PY17X_1452600.1-p1;query_coverage=99.0;percentage_identity=100.0;transcript_id=Py17XNL_1401354.1;locus_tag=Py17XNL_1401354;protein_id=Py17XNL_1401354.1-p1;product=N6-adenosine-methyltransferase, putative
Py17XNL_14	AUGUSTUS	transcription_start_site	2078344	2078344	.	+	.	ID=Py17XNL_1401354.1-tss1;Parent=Py17XNL_1401354.1;gene_name=N6-adenosine-methyltransferase;Name=Py17XNL_1401354.1-tss1;transcript_id=Py17XNL_1401354.1;locus_tag=Py17XNL_1401354
Py17XNL_14	AUGUSTUS	five_prime_UTR	2078344	2079032	0.48	+	.	ID=Py17XNL_1401354.1-5UTR1;Parent=Py17XNL_1401354.1;gene_name=N6-adenosine-methyltransferase;Name=Py17XNL_1401354.1-5UTR1;transcript_id=Py17XNL_1401354.1;locus_tag=Py17XNL_1401354
Py17XNL_14	AUGUSTUS	exon	2078344	2081118	.	+	.	ID=Py17XNL_1401354.1-exon1;Parent=Py17XNL_1401354.1;gene_name=N6-adenosine-methyltransferase;Name=Py17XNL_1401354.1-exon1;transcript_id=Py17XNL_1401354.1;locus_tag=Py17XNL_1401354;protein_id=Py17XNL_1401354.1-p1;product=N6-adenosine-methyltransferase, putative
Py17XNL_14	AUGUSTUS	start_codon	2079033	2079035	.	+	0	ID=Py17XNL_1401354.1-start1;Parent=Py17XNL_1401354.1;gene_name=N6-adenosine-methyltransferase;Name=Py17XNL_1401354.1-start1;transcript_id=Py17XNL_1401354.1;locus_tag=Py17XNL_1401354
Py17XNL_14	AUGUSTUS	CDS	2079033	2081018	1	+	0	ID=Py17XNL_1401354.1-CDS1;Parent=Py17XNL_1401354.1;gene_name=N6-adenosine-methyltransferase;Name=Py17XNL_1401354.1-p1;transcript_id=Py17XNL_1401354.1;locus_tag=Py17XNL_1401354;protein_id=Py17XNL_1401354.1-p1;product=N6-adenosine-methyltransferase, putative
Py17XNL_14	AUGUSTUS	stop_codon	2081016	2081018	.	+	0	ID=Py17XNL_1401354.1-stop1;Parent=Py17XNL_1401354.1;gene_name=N6-adenosine-methyltransferase;Name=Py17XNL_1401354.1-stop1;transcript_id=Py17XNL_1401354.1;locus_tag=Py17XNL_1401354
Py17XNL_14	AUGUSTUS	three_prime_UTR	2081019	2081118	0.69	+	.	ID=Py17XNL_1401354.1-3UTR1;Parent=Py17XNL_1401354.1;gene_name=N6-adenosine-methyltransferase;Name=Py17XNL_1401354.1-3UTR1;transcript_id=Py17XNL_1401354.1;locus_tag=Py17XNL_1401354
Py17XNL_14	AUGUSTUS	transcription_end_site	2081118	2081118	.	+	.	ID=Py17XNL_1401354.1-tts1;Parent=Py17XNL_1401354.1;gene_name=N6-adenosine-methyltransferase;Name=Py17XNL_1401354.1-tts1;transcript_id=Py17XNL_1401354.1;locus_tag=Py17XNL_1401354
###
Py17XNL_14	AUGUSTUS	gene	2082204	2084328	0.52	+	.	ID=Py17XNL_1401355;gene_id=Py17XNL_1401355;gene_name=Py17XNL_1401355;Name=SHMT;best_match=PY17X_1452700.1-p1;query_coverage=99.0;percentage_identity=100.0;locus_tag=Py17XNL_1401355
Py17XNL_14	AUGUSTUS	mRNA	2082204	2084328	0.52	+	.	ID=Py17XNL_1401355.1;Parent=Py17XNL_1401355;gene_name=Py17XNL_1401355;Name=SHMT.1;best_match=PY17X_1452700.1-p1;query_coverage=99.0;percentage_identity=100.0;transcript_id=Py17XNL_1401355.1;locus_tag=Py17XNL_1401355;protein_id=Py17XNL_1401355.1-p1;product=serine hydroxymethyltransferase, putative
Py17XNL_14	AUGUSTUS	transcription_start_site	2082204	2082204	.	+	.	ID=Py17XNL_1401355.1-tss1;Parent=Py17XNL_1401355.1;gene_name=SHMT;Name=Py17XNL_1401355.1-tss1;transcript_id=Py17XNL_1401355.1;locus_tag=Py17XNL_1401355
Py17XNL_14	AUGUSTUS	five_prime_UTR	2082204	2082224	0.83	+	.	ID=Py17XNL_1401355.1-5UTR1;Parent=Py17XNL_1401355.1;gene_name=SHMT;Name=Py17XNL_1401355.1-5UTR1;transcript_id=Py17XNL_1401355.1;locus_tag=Py17XNL_1401355
Py17XNL_14	AUGUSTUS	exon	2082204	2082227	.	+	.	ID=Py17XNL_1401355.1-exon1;Parent=Py17XNL_1401355.1;gene_name=SHMT;Name=Py17XNL_1401355.1-exon1;transcript_id=Py17XNL_1401355.1;locus_tag=Py17XNL_1401355;protein_id=Py17XNL_1401355.1-p1;product=serine hydroxymethyltransferase, putative
Py17XNL_14	AUGUSTUS	CDS	2082225	2082227	1	+	0	ID=Py17XNL_1401355.1-CDS1;Parent=Py17XNL_1401355.1;gene_name=SHMT;Name=Py17XNL_1401355.1-p1;transcript_id=Py17XNL_1401355.1;locus_tag=Py17XNL_1401355;protein_id=Py17XNL_1401355.1-p1;product=serine hydroxymethyltransferase, putative
Py17XNL_14	AUGUSTUS	start_codon	2082225	2082227	.	+	0	ID=Py17XNL_1401355.1-start1;Parent=Py17XNL_1401355.1;gene_name=SHMT;Name=Py17XNL_1401355.1-start1;transcript_id=Py17XNL_1401355.1;locus_tag=Py17XNL_1401355
Py17XNL_14	AUGUSTUS	intron	2082228	2082441	1	+	.	ID=Py17XNL_1401355.1-intron1;Parent=Py17XNL_1401355.1;gene_name=SHMT;Name=Py17XNL_1401355.1-intron1;transcript_id=Py17XNL_1401355.1;locus_tag=Py17XNL_1401355
Py17XNL_14	AUGUSTUS	exon	2082442	2082543	.	+	.	ID=Py17XNL_1401355.1-exon2;Parent=Py17XNL_1401355.1;gene_name=SHMT;Name=Py17XNL_1401355.1-exon2;transcript_id=Py17XNL_1401355.1;locus_tag=Py17XNL_1401355;protein_id=Py17XNL_1401355.1-p1;product=serine hydroxymethyltransferase, putative
Py17XNL_14	AUGUSTUS	CDS	2082442	2082543	1	+	0	ID=Py17XNL_1401355.1-CDS2;Parent=Py17XNL_1401355.1;gene_name=SHMT;Name=Py17XNL_1401355.1-p1;transcript_id=Py17XNL_1401355.1;locus_tag=Py17XNL_1401355;protein_id=Py17XNL_1401355.1-p1;product=serine hydroxymethyltransferase, putative
Py17XNL_14	AUGUSTUS	intron	2082544	2082684	1	+	.	ID=Py17XNL_1401355.1-intron2;Parent=Py17XNL_1401355.1;gene_name=SHMT;Name=Py17XNL_1401355.1-intron2;transcript_id=Py17XNL_1401355.1;locus_tag=Py17XNL_1401355
Py17XNL_14	AUGUSTUS	CDS	2082685	2083908	1	+	0	ID=Py17XNL_1401355.1-CDS3;Parent=Py17XNL_1401355.1;gene_name=SHMT;Name=Py17XNL_1401355.1-p1;transcript_id=Py17XNL_1401355.1;locus_tag=Py17XNL_1401355;protein_id=Py17XNL_1401355.1-p1;product=serine hydroxymethyltransferase, putative
Py17XNL_14	AUGUSTUS	exon	2082685	2084328	.	+	.	ID=Py17XNL_1401355.1-exon3;Parent=Py17XNL_1401355.1;gene_name=SHMT;Name=Py17XNL_1401355.1-exon3;transcript_id=Py17XNL_1401355.1;locus_tag=Py17XNL_1401355;protein_id=Py17XNL_1401355.1-p1;product=serine hydroxymethyltransferase, putative
Py17XNL_14	AUGUSTUS	stop_codon	2083906	2083908	.	+	0	ID=Py17XNL_1401355.1-stop1;Parent=Py17XNL_1401355.1;gene_name=SHMT;Name=Py17XNL_1401355.1-stop1;transcript_id=Py17XNL_1401355.1;locus_tag=Py17XNL_1401355
Py17XNL_14	AUGUSTUS	three_prime_UTR	2083909	2084328	0.66	+	.	ID=Py17XNL_1401355.1-3UTR1;Parent=Py17XNL_1401355.1;gene_name=SHMT;Name=Py17XNL_1401355.1-3UTR1;transcript_id=Py17XNL_1401355.1;locus_tag=Py17XNL_1401355
Py17XNL_14	AUGUSTUS	transcription_end_site	2084328	2084328	.	+	.	ID=Py17XNL_1401355.1-tts1;Parent=Py17XNL_1401355.1;gene_name=SHMT;Name=Py17XNL_1401355.1-tts1;transcript_id=Py17XNL_1401355.1;locus_tag=Py17XNL_1401355
###
Py17XNL_14	AUGUSTUS	gene	2085094	2087768	0.21	+	.	ID=Py17XNL_1401356;gene_id=Py17XNL_1401356;gene_name=Py17XNL_1401356;Name=ATP synthase subunit beta;best_match=PY17X_1452800.1-p1;query_coverage=99.0;percentage_identity=100.0;locus_tag=Py17XNL_1401356
Py17XNL_14	AUGUSTUS	mRNA	2085094	2087768	0.21	+	.	ID=Py17XNL_1401356.1;Parent=Py17XNL_1401356;gene_name=Py17XNL_1401356;Name=ATP synthase subunit beta.1;best_match=PY17X_1452800.1-p1;query_coverage=99.0;percentage_identity=100.0;transcript_id=Py17XNL_1401356.1;locus_tag=Py17XNL_1401356;protein_id=Py17XNL_1401356.1-p1;product=ATP synthase subunit beta, mitochondrial, putative
Py17XNL_14	AUGUSTUS	transcription_start_site	2085094	2085094	.	+	.	ID=Py17XNL_1401356.1-tss1;Parent=Py17XNL_1401356.1;gene_name=ATP synthase subunit beta;Name=Py17XNL_1401356.1-tss1;transcript_id=Py17XNL_1401356.1;locus_tag=Py17XNL_1401356
Py17XNL_14	AUGUSTUS	exon	2085094	2085201	.	+	.	ID=Py17XNL_1401356.1-exon1;Parent=Py17XNL_1401356.1;gene_name=ATP synthase subunit beta;Name=Py17XNL_1401356.1-exon1;transcript_id=Py17XNL_1401356.1;locus_tag=Py17XNL_1401356;protein_id=Py17XNL_1401356.1-p1;product=ATP synthase subunit beta, mitochondrial, putative
Py17XNL_14	AUGUSTUS	five_prime_UTR	2085094	2085201	0.32	+	.	ID=Py17XNL_1401356.1-5UTR1;Parent=Py17XNL_1401356.1;gene_name=ATP synthase subunit beta;Name=Py17XNL_1401356.1-5UTR1;transcript_id=Py17XNL_1401356.1;locus_tag=Py17XNL_1401356
Py17XNL_14	AUGUSTUS	exon	2085267	2085501	.	+	.	ID=Py17XNL_1401356.1-exon2;Parent=Py17XNL_1401356.1;gene_name=ATP synthase subunit beta;Name=Py17XNL_1401356.1-exon2;transcript_id=Py17XNL_1401356.1;locus_tag=Py17XNL_1401356;protein_id=Py17XNL_1401356.1-p1;product=ATP synthase subunit beta, mitochondrial, putative
Py17XNL_14	AUGUSTUS	five_prime_UTR	2085267	2085501	0.91	+	.	ID=Py17XNL_1401356.1-5UTR2;Parent=Py17XNL_1401356.1;gene_name=ATP synthase subunit beta;Name=Py17XNL_1401356.1-5UTR2;transcript_id=Py17XNL_1401356.1;locus_tag=Py17XNL_1401356
Py17XNL_14	AUGUSTUS	five_prime_UTR	2085645	2085731	0.92	+	.	ID=Py17XNL_1401356.1-5UTR3;Parent=Py17XNL_1401356.1;gene_name=ATP synthase subunit beta;Name=Py17XNL_1401356.1-5UTR3;transcript_id=Py17XNL_1401356.1;locus_tag=Py17XNL_1401356
Py17XNL_14	AUGUSTUS	exon	2085645	2087768	.	+	.	ID=Py17XNL_1401356.1-exon3;Parent=Py17XNL_1401356.1;gene_name=ATP synthase subunit beta;Name=Py17XNL_1401356.1-exon3;transcript_id=Py17XNL_1401356.1;locus_tag=Py17XNL_1401356;protein_id=Py17XNL_1401356.1-p1;product=ATP synthase subunit beta, mitochondrial, putative
Py17XNL_14	AUGUSTUS	start_codon	2085732	2085734	.	+	0	ID=Py17XNL_1401356.1-start1;Parent=Py17XNL_1401356.1;gene_name=ATP synthase subunit beta;Name=Py17XNL_1401356.1-start1;transcript_id=Py17XNL_1401356.1;locus_tag=Py17XNL_1401356
Py17XNL_14	AUGUSTUS	CDS	2085732	2087333	1	+	0	ID=Py17XNL_1401356.1-CDS1;Parent=Py17XNL_1401356.1;gene_name=ATP synthase subunit beta;Name=Py17XNL_1401356.1-p1;transcript_id=Py17XNL_1401356.1;locus_tag=Py17XNL_1401356;protein_id=Py17XNL_1401356.1-p1;product=ATP synthase subunit beta, mitochondrial, putative
Py17XNL_14	AUGUSTUS	stop_codon	2087331	2087333	.	+	0	ID=Py17XNL_1401356.1-stop1;Parent=Py17XNL_1401356.1;gene_name=ATP synthase subunit beta;Name=Py17XNL_1401356.1-stop1;transcript_id=Py17XNL_1401356.1;locus_tag=Py17XNL_1401356
Py17XNL_14	AUGUSTUS	three_prime_UTR	2087334	2087768	0.63	+	.	ID=Py17XNL_1401356.1-3UTR1;Parent=Py17XNL_1401356.1;gene_name=ATP synthase subunit beta;Name=Py17XNL_1401356.1-3UTR1;transcript_id=Py17XNL_1401356.1;locus_tag=Py17XNL_1401356
Py17XNL_14	AUGUSTUS	transcription_end_site	2087768	2087768	.	+	.	ID=Py17XNL_1401356.1-tts1;Parent=Py17XNL_1401356.1;gene_name=ATP synthase subunit beta;Name=Py17XNL_1401356.1-tts1;transcript_id=Py17XNL_1401356.1;locus_tag=Py17XNL_1401356
###
Py17XNL_14	AUGUSTUS	gene	2087785	2096224	0.38	-	.	ID=Py17XNL_1401357;gene_id=Py17XNL_1401357;gene_name=Py17XNL_1401357;Name=peptidase;best_match=PY17X_1452900.1-p1;query_coverage=99.0;percentage_identity=100.0;locus_tag=Py17XNL_1401357
Py17XNL_14	AUGUSTUS	mRNA	2087785	2096224	0.38	-	.	ID=Py17XNL_1401357.1;Parent=Py17XNL_1401357;gene_name=Py17XNL_1401357;Name=peptidase.1;best_match=PY17X_1452900.1-p1;query_coverage=99.0;percentage_identity=100.0;transcript_id=Py17XNL_1401357.1;locus_tag=Py17XNL_1401357;protein_id=Py17XNL_1401357.1-p1;product=peptidase, putative
Py17XNL_14	AUGUSTUS	transcription_end_site	2087785	2087785	.	-	.	ID=Py17XNL_1401357.1-tts1;Parent=Py17XNL_1401357.1;gene_name=peptidase;Name=Py17XNL_1401357.1-tts1;transcript_id=Py17XNL_1401357.1;locus_tag=Py17XNL_1401357
Py17XNL_14	AUGUSTUS	three_prime_UTR	2087785	2087970	0.91	-	.	ID=Py17XNL_1401357.1-3UTR1;Parent=Py17XNL_1401357.1;gene_name=peptidase;Name=Py17XNL_1401357.1-3UTR1;transcript_id=Py17XNL_1401357.1;locus_tag=Py17XNL_1401357
Py17XNL_14	AUGUSTUS	exon	2087785	2088144	.	-	.	ID=Py17XNL_1401357.1-exon1;Parent=Py17XNL_1401357.1;gene_name=peptidase;Name=Py17XNL_1401357.1-exon1;transcript_id=Py17XNL_1401357.1;locus_tag=Py17XNL_1401357;protein_id=Py17XNL_1401357.1-p1;product=peptidase, putative
Py17XNL_14	AUGUSTUS	stop_codon	2087971	2087973	.	-	0	ID=Py17XNL_1401357.1-stop1;Parent=Py17XNL_1401357.1;gene_name=peptidase;Name=Py17XNL_1401357.1-stop1;transcript_id=Py17XNL_1401357.1;locus_tag=Py17XNL_1401357
Py17XNL_14	AUGUSTUS	CDS	2087971	2088144	1	-	0	ID=Py17XNL_1401357.1-CDS1;Parent=Py17XNL_1401357.1;gene_name=peptidase;Name=Py17XNL_1401357.1-p1;transcript_id=Py17XNL_1401357.1;locus_tag=Py17XNL_1401357;protein_id=Py17XNL_1401357.1-p1;product=peptidase, putative
Py17XNL_14	AUGUSTUS	intron	2088145	2088288	1	-	.	ID=Py17XNL_1401357.1-intron1;Parent=Py17XNL_1401357.1;gene_name=peptidase;Name=Py17XNL_1401357.1-intron1;transcript_id=Py17XNL_1401357.1;locus_tag=Py17XNL_1401357
Py17XNL_14	AUGUSTUS	exon	2088289	2088370	.	-	.	ID=Py17XNL_1401357.1-exon2;Parent=Py17XNL_1401357.1;gene_name=peptidase;Name=Py17XNL_1401357.1-exon2;transcript_id=Py17XNL_1401357.1;locus_tag=Py17XNL_1401357;protein_id=Py17XNL_1401357.1-p1;product=peptidase, putative
Py17XNL_14	AUGUSTUS	CDS	2088289	2088370	1	-	1	ID=Py17XNL_1401357.1-CDS2;Parent=Py17XNL_1401357.1;gene_name=peptidase;Name=Py17XNL_1401357.1-p1;transcript_id=Py17XNL_1401357.1;locus_tag=Py17XNL_1401357;protein_id=Py17XNL_1401357.1-p1;product=peptidase, putative
Py17XNL_14	AUGUSTUS	intron	2088371	2088501	1	-	.	ID=Py17XNL_1401357.1-intron2;Parent=Py17XNL_1401357.1;gene_name=peptidase;Name=Py17XNL_1401357.1-intron2;transcript_id=Py17XNL_1401357.1;locus_tag=Py17XNL_1401357
Py17XNL_14	AUGUSTUS	exon	2088502	2088661	.	-	.	ID=Py17XNL_1401357.1-exon3;Parent=Py17XNL_1401357.1;gene_name=peptidase;Name=Py17XNL_1401357.1-exon3;transcript_id=Py17XNL_1401357.1;locus_tag=Py17XNL_1401357;protein_id=Py17XNL_1401357.1-p1;product=peptidase, putative
Py17XNL_14	AUGUSTUS	CDS	2088502	2088661	1	-	2	ID=Py17XNL_1401357.1-CDS3;Parent=Py17XNL_1401357.1;gene_name=peptidase;Name=Py17XNL_1401357.1-p1;transcript_id=Py17XNL_1401357.1;locus_tag=Py17XNL_1401357;protein_id=Py17XNL_1401357.1-p1;product=peptidase, putative
Py17XNL_14	AUGUSTUS	intron	2088662	2088833	1	-	.	ID=Py17XNL_1401357.1-intron3;Parent=Py17XNL_1401357.1;gene_name=peptidase;Name=Py17XNL_1401357.1-intron3;transcript_id=Py17XNL_1401357.1;locus_tag=Py17XNL_1401357
Py17XNL_14	AUGUSTUS	exon	2088834	2089572	.	-	.	ID=Py17XNL_1401357.1-exon4;Parent=Py17XNL_1401357.1;gene_name=peptidase;Name=Py17XNL_1401357.1-exon4;transcript_id=Py17XNL_1401357.1;locus_tag=Py17XNL_1401357;protein_id=Py17XNL_1401357.1-p1;product=peptidase, putative
Py17XNL_14	AUGUSTUS	CDS	2088834	2089572	1	-	0	ID=Py17XNL_1401357.1-CDS4;Parent=Py17XNL_1401357.1;gene_name=peptidase;Name=Py17XNL_1401357.1-p1;transcript_id=Py17XNL_1401357.1;locus_tag=Py17XNL_1401357;protein_id=Py17XNL_1401357.1-p1;product=peptidase, putative
Py17XNL_14	AUGUSTUS	intron	2089573	2089768	1	-	.	ID=Py17XNL_1401357.1-intron4;Parent=Py17XNL_1401357.1;gene_name=peptidase;Name=Py17XNL_1401357.1-intron4;transcript_id=Py17XNL_1401357.1;locus_tag=Py17XNL_1401357
Py17XNL_14	AUGUSTUS	exon	2089769	2091755	.	-	.	ID=Py17XNL_1401357.1-exon5;Parent=Py17XNL_1401357.1;gene_name=peptidase;Name=Py17XNL_1401357.1-exon5;transcript_id=Py17XNL_1401357.1;locus_tag=Py17XNL_1401357;protein_id=Py17XNL_1401357.1-p1;product=peptidase, putative
Py17XNL_14	AUGUSTUS	CDS	2089769	2091755	1	-	1	ID=Py17XNL_1401357.1-CDS5;Parent=Py17XNL_1401357.1;gene_name=peptidase;Name=Py17XNL_1401357.1-p1;transcript_id=Py17XNL_1401357.1;locus_tag=Py17XNL_1401357;protein_id=Py17XNL_1401357.1-p1;product=peptidase, putative
Py17XNL_14	AUGUSTUS	intron	2091756	2091905	1	-	.	ID=Py17XNL_1401357.1-intron5;Parent=Py17XNL_1401357.1;gene_name=peptidase;Name=Py17XNL_1401357.1-intron5;transcript_id=Py17XNL_1401357.1;locus_tag=Py17XNL_1401357
Py17XNL_14	AUGUSTUS	exon	2091906	2092152	.	-	.	ID=Py17XNL_1401357.1-exon6;Parent=Py17XNL_1401357.1;gene_name=peptidase;Name=Py17XNL_1401357.1-exon6;transcript_id=Py17XNL_1401357.1;locus_tag=Py17XNL_1401357;protein_id=Py17XNL_1401357.1-p1;product=peptidase, putative
Py17XNL_14	AUGUSTUS	CDS	2091906	2092152	1	-	2	ID=Py17XNL_1401357.1-CDS6;Parent=Py17XNL_1401357.1;gene_name=peptidase;Name=Py17XNL_1401357.1-p1;transcript_id=Py17XNL_1401357.1;locus_tag=Py17XNL_1401357;protein_id=Py17XNL_1401357.1-p1;product=peptidase, putative
Py17XNL_14	AUGUSTUS	intron	2092153	2092323	1	-	.	ID=Py17XNL_1401357.1-intron6;Parent=Py17XNL_1401357.1;gene_name=peptidase;Name=Py17XNL_1401357.1-intron6;transcript_id=Py17XNL_1401357.1;locus_tag=Py17XNL_1401357
Py17XNL_14	AUGUSTUS	exon	2092324	2092696	.	-	.	ID=Py17XNL_1401357.1-exon7;Parent=Py17XNL_1401357.1;gene_name=peptidase;Name=Py17XNL_1401357.1-exon7;transcript_id=Py17XNL_1401357.1;locus_tag=Py17XNL_1401357;protein_id=Py17XNL_1401357.1-p1;product=peptidase, putative
Py17XNL_14	AUGUSTUS	CDS	2092324	2092696	1	-	0	ID=Py17XNL_1401357.1-CDS7;Parent=Py17XNL_1401357.1;gene_name=peptidase;Name=Py17XNL_1401357.1-p1;transcript_id=Py17XNL_1401357.1;locus_tag=Py17XNL_1401357;protein_id=Py17XNL_1401357.1-p1;product=peptidase, putative
Py17XNL_14	AUGUSTUS	intron	2092697	2092823	1	-	.	ID=Py17XNL_1401357.1-intron7;Parent=Py17XNL_1401357.1;gene_name=peptidase;Name=Py17XNL_1401357.1-intron7;transcript_id=Py17XNL_1401357.1;locus_tag=Py17XNL_1401357
Py17XNL_14	AUGUSTUS	exon	2092824	2092958	.	-	.	ID=Py17XNL_1401357.1-exon8;Parent=Py17XNL_1401357.1;gene_name=peptidase;Name=Py17XNL_1401357.1-exon8;transcript_id=Py17XNL_1401357.1;locus_tag=Py17XNL_1401357;protein_id=Py17XNL_1401357.1-p1;product=peptidase, putative
Py17XNL_14	AUGUSTUS	CDS	2092824	2092958	1	-	0	ID=Py17XNL_1401357.1-CDS8;Parent=Py17XNL_1401357.1;gene_name=peptidase;Name=Py17XNL_1401357.1-p1;transcript_id=Py17XNL_1401357.1;locus_tag=Py17XNL_1401357;protein_id=Py17XNL_1401357.1-p1;product=peptidase, putative
Py17XNL_14	AUGUSTUS	intron	2092959	2093056	1	-	.	ID=Py17XNL_1401357.1-intron8;Parent=Py17XNL_1401357.1;gene_name=peptidase;Name=Py17XNL_1401357.1-intron8;transcript_id=Py17XNL_1401357.1;locus_tag=Py17XNL_1401357
Py17XNL_14	AUGUSTUS	exon	2093057	2093146	.	-	.	ID=Py17XNL_1401357.1-exon9;Parent=Py17XNL_1401357.1;gene_name=peptidase;Name=Py17XNL_1401357.1-exon9;transcript_id=Py17XNL_1401357.1;locus_tag=Py17XNL_1401357;protein_id=Py17XNL_1401357.1-p1;product=peptidase, putative
Py17XNL_14	AUGUSTUS	CDS	2093057	2093146	1	-	0	ID=Py17XNL_1401357.1-CDS9;Parent=Py17XNL_1401357.1;gene_name=peptidase;Name=Py17XNL_1401357.1-p1;transcript_id=Py17XNL_1401357.1;locus_tag=Py17XNL_1401357;protein_id=Py17XNL_1401357.1-p1;product=peptidase, putative
Py17XNL_14	AUGUSTUS	intron	2093147	2093242	1	-	.	ID=Py17XNL_1401357.1-intron9;Parent=Py17XNL_1401357.1;gene_name=peptidase;Name=Py17XNL_1401357.1-intron9;transcript_id=Py17XNL_1401357.1;locus_tag=Py17XNL_1401357
Py17XNL_14	AUGUSTUS	exon	2093243	2093385	.	-	.	ID=Py17XNL_1401357.1-exon10;Parent=Py17XNL_1401357.1;gene_name=peptidase;Name=Py17XNL_1401357.1-exon10;transcript_id=Py17XNL_1401357.1;locus_tag=Py17XNL_1401357;protein_id=Py17XNL_1401357.1-p1;product=peptidase, putative
Py17XNL_14	AUGUSTUS	CDS	2093243	2093385	1	-	2	ID=Py17XNL_1401357.1-CDS10;Parent=Py17XNL_1401357.1;gene_name=peptidase;Name=Py17XNL_1401357.1-p1;transcript_id=Py17XNL_1401357.1;locus_tag=Py17XNL_1401357;protein_id=Py17XNL_1401357.1-p1;product=peptidase, putative
Py17XNL_14	AUGUSTUS	intron	2093386	2093506	1	-	.	ID=Py17XNL_1401357.1-intron10;Parent=Py17XNL_1401357.1;gene_name=peptidase;Name=Py17XNL_1401357.1-intron10;transcript_id=Py17XNL_1401357.1;locus_tag=Py17XNL_1401357
Py17XNL_14	AUGUSTUS	exon	2093507	2093657	.	-	.	ID=Py17XNL_1401357.1-exon11;Parent=Py17XNL_1401357.1;gene_name=peptidase;Name=Py17XNL_1401357.1-exon11;transcript_id=Py17XNL_1401357.1;locus_tag=Py17XNL_1401357;protein_id=Py17XNL_1401357.1-p1;product=peptidase, putative
Py17XNL_14	AUGUSTUS	CDS	2093507	2093657	1	-	0	ID=Py17XNL_1401357.1-CDS11;Parent=Py17XNL_1401357.1;gene_name=peptidase;Name=Py17XNL_1401357.1-p1;transcript_id=Py17XNL_1401357.1;locus_tag=Py17XNL_1401357;protein_id=Py17XNL_1401357.1-p1;product=peptidase, putative
Py17XNL_14	AUGUSTUS	intron	2093658	2093883	1	-	.	ID=Py17XNL_1401357.1-intron11;Parent=Py17XNL_1401357.1;gene_name=peptidase;Name=Py17XNL_1401357.1-intron11;transcript_id=Py17XNL_1401357.1;locus_tag=Py17XNL_1401357
Py17XNL_14	AUGUSTUS	exon	2093884	2093991	.	-	.	ID=Py17XNL_1401357.1-exon12;Parent=Py17XNL_1401357.1;gene_name=peptidase;Name=Py17XNL_1401357.1-exon12;transcript_id=Py17XNL_1401357.1;locus_tag=Py17XNL_1401357;protein_id=Py17XNL_1401357.1-p1;product=peptidase, putative
Py17XNL_14	AUGUSTUS	CDS	2093884	2093991	1	-	0	ID=Py17XNL_1401357.1-CDS12;Parent=Py17XNL_1401357.1;gene_name=peptidase;Name=Py17XNL_1401357.1-p1;transcript_id=Py17XNL_1401357.1;locus_tag=Py17XNL_1401357;protein_id=Py17XNL_1401357.1-p1;product=peptidase, putative
Py17XNL_14	AUGUSTUS	intron	2093992	2094178	1	-	.	ID=Py17XNL_1401357.1-intron12;Parent=Py17XNL_1401357.1;gene_name=peptidase;Name=Py17XNL_1401357.1-intron12;transcript_id=Py17XNL_1401357.1;locus_tag=Py17XNL_1401357
Py17XNL_14	AUGUSTUS	exon	2094179	2094433	.	-	.	ID=Py17XNL_1401357.1-exon13;Parent=Py17XNL_1401357.1;gene_name=peptidase;Name=Py17XNL_1401357.1-exon13;transcript_id=Py17XNL_1401357.1;locus_tag=Py17XNL_1401357;protein_id=Py17XNL_1401357.1-p1;product=peptidase, putative
Py17XNL_14	AUGUSTUS	CDS	2094179	2094433	1	-	0	ID=Py17XNL_1401357.1-CDS13;Parent=Py17XNL_1401357.1;gene_name=peptidase;Name=Py17XNL_1401357.1-p1;transcript_id=Py17XNL_1401357.1;locus_tag=Py17XNL_1401357;protein_id=Py17XNL_1401357.1-p1;product=peptidase, putative
Py17XNL_14	AUGUSTUS	intron	2094434	2094800	1	-	.	ID=Py17XNL_1401357.1-intron13;Parent=Py17XNL_1401357.1;gene_name=peptidase;Name=Py17XNL_1401357.1-intron13;transcript_id=Py17XNL_1401357.1;locus_tag=Py17XNL_1401357
Py17XNL_14	AUGUSTUS	CDS	2094801	2095799	0.96	-	0	ID=Py17XNL_1401357.1-CDS14;Parent=Py17XNL_1401357.1;gene_name=peptidase;Name=Py17XNL_1401357.1-p1;transcript_id=Py17XNL_1401357.1;locus_tag=Py17XNL_1401357;protein_id=Py17XNL_1401357.1-p1;product=peptidase, putative
Py17XNL_14	AUGUSTUS	exon	2094801	2096224	.	-	.	ID=Py17XNL_1401357.1-exon14;Parent=Py17XNL_1401357.1;gene_name=peptidase;Name=Py17XNL_1401357.1-exon14;transcript_id=Py17XNL_1401357.1;locus_tag=Py17XNL_1401357;protein_id=Py17XNL_1401357.1-p1;product=peptidase, putative
Py17XNL_14	AUGUSTUS	start_codon	2095797	2095799	.	-	0	ID=Py17XNL_1401357.1-start1;Parent=Py17XNL_1401357.1;gene_name=peptidase;Name=Py17XNL_1401357.1-start1;transcript_id=Py17XNL_1401357.1;locus_tag=Py17XNL_1401357
Py17XNL_14	AUGUSTUS	five_prime_UTR	2095800	2096224	0.42	-	.	ID=Py17XNL_1401357.1-5UTR1;Parent=Py17XNL_1401357.1;gene_name=peptidase;Name=Py17XNL_1401357.1-5UTR1;transcript_id=Py17XNL_1401357.1;locus_tag=Py17XNL_1401357
Py17XNL_14	AUGUSTUS	transcription_start_site	2096224	2096224	.	-	.	ID=Py17XNL_1401357.1-tss1;Parent=Py17XNL_1401357.1;gene_name=peptidase;Name=Py17XNL_1401357.1-tss1;transcript_id=Py17XNL_1401357.1;locus_tag=Py17XNL_1401357
###
Py17XNL_14	AUGUSTUS	gene	2096815	2100934	0.22	-	.	ID=Py17XNL_1401358;gene_id=Py17XNL_1401358;gene_name=Py17XNL_1401358;Name=XAB2;best_match=PY17X_1453000.1-p1;query_coverage=99.0;percentage_identity=100.0;locus_tag=Py17XNL_1401358
Py17XNL_14	AUGUSTUS	mRNA	2096815	2100934	0.22	-	.	ID=Py17XNL_1401358.1;Parent=Py17XNL_1401358;gene_name=Py17XNL_1401358;Name=XAB2.1;best_match=PY17X_1453000.1-p1;query_coverage=99.0;percentage_identity=100.0;transcript_id=Py17XNL_1401358.1;locus_tag=Py17XNL_1401358;protein_id=Py17XNL_1401358.1-p1;product=pre-mRNA-splicing factor SYF1, putative
Py17XNL_14	AUGUSTUS	transcription_end_site	2096815	2096815	.	-	.	ID=Py17XNL_1401358.1-tts1;Parent=Py17XNL_1401358.1;gene_name=XAB2;Name=Py17XNL_1401358.1-tts1;transcript_id=Py17XNL_1401358.1;locus_tag=Py17XNL_1401358
Py17XNL_14	AUGUSTUS	three_prime_UTR	2096815	2096968	0.35	-	.	ID=Py17XNL_1401358.1-3UTR1;Parent=Py17XNL_1401358.1;gene_name=XAB2;Name=Py17XNL_1401358.1-3UTR1;transcript_id=Py17XNL_1401358.1;locus_tag=Py17XNL_1401358
Py17XNL_14	AUGUSTUS	exon	2096815	2097101	.	-	.	ID=Py17XNL_1401358.1-exon1;Parent=Py17XNL_1401358.1;gene_name=XAB2;Name=Py17XNL_1401358.1-exon1;transcript_id=Py17XNL_1401358.1;locus_tag=Py17XNL_1401358;protein_id=Py17XNL_1401358.1-p1;product=pre-mRNA-splicing factor SYF1, putative
Py17XNL_14	AUGUSTUS	stop_codon	2096969	2096971	.	-	0	ID=Py17XNL_1401358.1-stop1;Parent=Py17XNL_1401358.1;gene_name=XAB2;Name=Py17XNL_1401358.1-stop1;transcript_id=Py17XNL_1401358.1;locus_tag=Py17XNL_1401358
Py17XNL_14	AUGUSTUS	CDS	2096969	2097101	1	-	1	ID=Py17XNL_1401358.1-CDS1;Parent=Py17XNL_1401358.1;gene_name=XAB2;Name=Py17XNL_1401358.1-p1;transcript_id=Py17XNL_1401358.1;locus_tag=Py17XNL_1401358;protein_id=Py17XNL_1401358.1-p1;product=pre-mRNA-splicing factor SYF1, putative
Py17XNL_14	AUGUSTUS	intron	2097102	2097255	1	-	.	ID=Py17XNL_1401358.1-intron1;Parent=Py17XNL_1401358.1;gene_name=XAB2;Name=Py17XNL_1401358.1-intron1;transcript_id=Py17XNL_1401358.1;locus_tag=Py17XNL_1401358
Py17XNL_14	AUGUSTUS	exon	2097256	2097344	.	-	.	ID=Py17XNL_1401358.1-exon2;Parent=Py17XNL_1401358.1;gene_name=XAB2;Name=Py17XNL_1401358.1-exon2;transcript_id=Py17XNL_1401358.1;locus_tag=Py17XNL_1401358;protein_id=Py17XNL_1401358.1-p1;product=pre-mRNA-splicing factor SYF1, putative
Py17XNL_14	AUGUSTUS	CDS	2097256	2097344	1	-	0	ID=Py17XNL_1401358.1-CDS2;Parent=Py17XNL_1401358.1;gene_name=XAB2;Name=Py17XNL_1401358.1-p1;transcript_id=Py17XNL_1401358.1;locus_tag=Py17XNL_1401358;protein_id=Py17XNL_1401358.1-p1;product=pre-mRNA-splicing factor SYF1, putative
Py17XNL_14	AUGUSTUS	intron	2097345	2097503	1	-	.	ID=Py17XNL_1401358.1-intron2;Parent=Py17XNL_1401358.1;gene_name=XAB2;Name=Py17XNL_1401358.1-intron2;transcript_id=Py17XNL_1401358.1;locus_tag=Py17XNL_1401358
Py17XNL_14	AUGUSTUS	exon	2097504	2097629	.	-	.	ID=Py17XNL_1401358.1-exon3;Parent=Py17XNL_1401358.1;gene_name=XAB2;Name=Py17XNL_1401358.1-exon3;transcript_id=Py17XNL_1401358.1;locus_tag=Py17XNL_1401358;protein_id=Py17XNL_1401358.1-p1;product=pre-mRNA-splicing factor SYF1, putative
Py17XNL_14	AUGUSTUS	CDS	2097504	2097629	1	-	0	ID=Py17XNL_1401358.1-CDS3;Parent=Py17XNL_1401358.1;gene_name=XAB2;Name=Py17XNL_1401358.1-p1;transcript_id=Py17XNL_1401358.1;locus_tag=Py17XNL_1401358;protein_id=Py17XNL_1401358.1-p1;product=pre-mRNA-splicing factor SYF1, putative
Py17XNL_14	AUGUSTUS	intron	2097630	2097736	1	-	.	ID=Py17XNL_1401358.1-intron3;Parent=Py17XNL_1401358.1;gene_name=XAB2;Name=Py17XNL_1401358.1-intron3;transcript_id=Py17XNL_1401358.1;locus_tag=Py17XNL_1401358
Py17XNL_14	AUGUSTUS	exon	2097737	2097811	.	-	.	ID=Py17XNL_1401358.1-exon4;Parent=Py17XNL_1401358.1;gene_name=XAB2;Name=Py17XNL_1401358.1-exon4;transcript_id=Py17XNL_1401358.1;locus_tag=Py17XNL_1401358;protein_id=Py17XNL_1401358.1-p1;product=pre-mRNA-splicing factor SYF1, putative
Py17XNL_14	AUGUSTUS	CDS	2097737	2097811	1	-	0	ID=Py17XNL_1401358.1-CDS4;Parent=Py17XNL_1401358.1;gene_name=XAB2;Name=Py17XNL_1401358.1-p1;transcript_id=Py17XNL_1401358.1;locus_tag=Py17XNL_1401358;protein_id=Py17XNL_1401358.1-p1;product=pre-mRNA-splicing factor SYF1, putative
Py17XNL_14	AUGUSTUS	intron	2097812	2097958	1	-	.	ID=Py17XNL_1401358.1-intron4;Parent=Py17XNL_1401358.1;gene_name=XAB2;Name=Py17XNL_1401358.1-intron4;transcript_id=Py17XNL_1401358.1;locus_tag=Py17XNL_1401358
Py17XNL_14	AUGUSTUS	CDS	2097959	2100304	1	-	0	ID=Py17XNL_1401358.1-CDS5;Parent=Py17XNL_1401358.1;gene_name=XAB2;Name=Py17XNL_1401358.1-p1;transcript_id=Py17XNL_1401358.1;locus_tag=Py17XNL_1401358;protein_id=Py17XNL_1401358.1-p1;product=pre-mRNA-splicing factor SYF1, putative
Py17XNL_14	AUGUSTUS	exon	2097959	2100311	.	-	.	ID=Py17XNL_1401358.1-exon5;Parent=Py17XNL_1401358.1;gene_name=XAB2;Name=Py17XNL_1401358.1-exon5;transcript_id=Py17XNL_1401358.1;locus_tag=Py17XNL_1401358;protein_id=Py17XNL_1401358.1-p1;product=pre-mRNA-splicing factor SYF1, putative
Py17XNL_14	AUGUSTUS	start_codon	2100302	2100304	.	-	0	ID=Py17XNL_1401358.1-start1;Parent=Py17XNL_1401358.1;gene_name=XAB2;Name=Py17XNL_1401358.1-start1;transcript_id=Py17XNL_1401358.1;locus_tag=Py17XNL_1401358
Py17XNL_14	AUGUSTUS	five_prime_UTR	2100305	2100311	0.76	-	.	ID=Py17XNL_1401358.1-5UTR1;Parent=Py17XNL_1401358.1;gene_name=XAB2;Name=Py17XNL_1401358.1-5UTR1;transcript_id=Py17XNL_1401358.1;locus_tag=Py17XNL_1401358
Py17XNL_14	AUGUSTUS	exon	2100403	2100934	.	-	.	ID=Py17XNL_1401358.1-exon6;Parent=Py17XNL_1401358.1;gene_name=XAB2;Name=Py17XNL_1401358.1-exon6;transcript_id=Py17XNL_1401358.1;locus_tag=Py17XNL_1401358;protein_id=Py17XNL_1401358.1-p1;product=pre-mRNA-splicing factor SYF1, putative
Py17XNL_14	AUGUSTUS	five_prime_UTR	2100403	2100934	0.55	-	.	ID=Py17XNL_1401358.1-5UTR2;Parent=Py17XNL_1401358.1;gene_name=XAB2;Name=Py17XNL_1401358.1-5UTR2;transcript_id=Py17XNL_1401358.1;locus_tag=Py17XNL_1401358
Py17XNL_14	AUGUSTUS	transcription_start_site	2100934	2100934	.	-	.	ID=Py17XNL_1401358.1-tss1;Parent=Py17XNL_1401358.1;gene_name=XAB2;Name=Py17XNL_1401358.1-tss1;transcript_id=Py17XNL_1401358.1;locus_tag=Py17XNL_1401358
###
Py17XNL_14	AUGUSTUS	gene	2101334	2103848	0.42	+	.	ID=Py17XNL_1401359;gene_id=Py17XNL_1401359;gene_name=Py17XNL_1401359;Name=vesicle transport v-SNARE protein VTI1;best_match=PY17X_1453100.1-p1;query_coverage=99.0;percentage_identity=100.0;locus_tag=Py17XNL_1401359
Py17XNL_14	AUGUSTUS	mRNA	2101334	2103848	0.42	+	.	ID=Py17XNL_1401359.1;Parent=Py17XNL_1401359;gene_name=Py17XNL_1401359;Name=vesicle transport v-SNARE protein VTI1.1;best_match=PY17X_1453100.1-p1;query_coverage=99.0;percentage_identity=100.0;transcript_id=Py17XNL_1401359.1;locus_tag=Py17XNL_1401359;protein_id=Py17XNL_1401359.1-p1;product=vesicle transport v-SNARE protein VTI1, putative
Py17XNL_14	AUGUSTUS	transcription_start_site	2101334	2101334	.	+	.	ID=Py17XNL_1401359.1-tss1;Parent=Py17XNL_1401359.1;gene_name=vesicle transport v-SNARE protein VTI1;Name=Py17XNL_1401359.1-tss1;transcript_id=Py17XNL_1401359.1;locus_tag=Py17XNL_1401359
Py17XNL_14	AUGUSTUS	five_prime_UTR	2101334	2101639	0.73	+	.	ID=Py17XNL_1401359.1-5UTR1;Parent=Py17XNL_1401359.1;gene_name=vesicle transport v-SNARE protein VTI1;Name=Py17XNL_1401359.1-5UTR1;transcript_id=Py17XNL_1401359.1;locus_tag=Py17XNL_1401359
Py17XNL_14	AUGUSTUS	exon	2101334	2103692	.	+	.	ID=Py17XNL_1401359.1-exon1;Parent=Py17XNL_1401359.1;gene_name=vesicle transport v-SNARE protein VTI1;Name=Py17XNL_1401359.1-exon1;transcript_id=Py17XNL_1401359.1;locus_tag=Py17XNL_1401359;protein_id=Py17XNL_1401359.1-p1;product=vesicle transport v-SNARE protein VTI1, putative
Py17XNL_14	AUGUSTUS	start_codon	2101640	2101642	.	+	0	ID=Py17XNL_1401359.1-start1;Parent=Py17XNL_1401359.1;gene_name=vesicle transport v-SNARE protein VTI1;Name=Py17XNL_1401359.1-start1;transcript_id=Py17XNL_1401359.1;locus_tag=Py17XNL_1401359
Py17XNL_14	AUGUSTUS	CDS	2101640	2102491	0.98	+	0	ID=Py17XNL_1401359.1-CDS1;Parent=Py17XNL_1401359.1;gene_name=vesicle transport v-SNARE protein VTI1;Name=Py17XNL_1401359.1-p1;transcript_id=Py17XNL_1401359.1;locus_tag=Py17XNL_1401359;protein_id=Py17XNL_1401359.1-p1;product=vesicle transport v-SNARE protein VTI1, putative
Py17XNL_14	AUGUSTUS	stop_codon	2102489	2102491	.	+	0	ID=Py17XNL_1401359.1-stop1;Parent=Py17XNL_1401359.1;gene_name=vesicle transport v-SNARE protein VTI1;Name=Py17XNL_1401359.1-stop1;transcript_id=Py17XNL_1401359.1;locus_tag=Py17XNL_1401359
Py17XNL_14	AUGUSTUS	three_prime_UTR	2102492	2103692	1	+	.	ID=Py17XNL_1401359.1-3UTR1;Parent=Py17XNL_1401359.1;gene_name=vesicle transport v-SNARE protein VTI1;Name=Py17XNL_1401359.1-3UTR1;transcript_id=Py17XNL_1401359.1;locus_tag=Py17XNL_1401359
Py17XNL_14	AUGUSTUS	exon	2103811	2103848	.	+	.	ID=Py17XNL_1401359.1-exon2;Parent=Py17XNL_1401359.1;gene_name=vesicle transport v-SNARE protein VTI1;Name=Py17XNL_1401359.1-exon2;transcript_id=Py17XNL_1401359.1;locus_tag=Py17XNL_1401359;protein_id=Py17XNL_1401359.1-p1;product=vesicle transport v-SNARE protein VTI1, putative
Py17XNL_14	AUGUSTUS	three_prime_UTR	2103811	2103848	0.56	+	.	ID=Py17XNL_1401359.1-3UTR2;Parent=Py17XNL_1401359.1;gene_name=vesicle transport v-SNARE protein VTI1;Name=Py17XNL_1401359.1-3UTR2;transcript_id=Py17XNL_1401359.1;locus_tag=Py17XNL_1401359
Py17XNL_14	AUGUSTUS	transcription_end_site	2103848	2103848	.	+	.	ID=Py17XNL_1401359.1-tts1;Parent=Py17XNL_1401359.1;gene_name=vesicle transport v-SNARE protein VTI1;Name=Py17XNL_1401359.1-tts1;transcript_id=Py17XNL_1401359.1;locus_tag=Py17XNL_1401359
###
Py17XNL_14	AUGUSTUS	gene	2103855	2106134	0.13	-	.	ID=Py17XNL_1401360;gene_id=Py17XNL_1401360;gene_name=Py17XNL_1401360;Name=CARP;best_match=PY17X_1453200.1-p1;query_coverage=99.0;percentage_identity=100.0;locus_tag=Py17XNL_1401360
Py17XNL_14	AUGUSTUS	mRNA	2103855	2106134	0.13	-	.	ID=Py17XNL_1401360.1;Parent=Py17XNL_1401360;gene_name=Py17XNL_1401360;Name=CARP.1;best_match=PY17X_1453200.1-p1;query_coverage=99.0;percentage_identity=100.0;transcript_id=Py17XNL_1401360.1;locus_tag=Py17XNL_1401360;protein_id=Py17XNL_1401360.1-p1;product=clustered-asparagine-rich protein, putative
Py17XNL_14	AUGUSTUS	transcription_end_site	2103855	2103855	.	-	.	ID=Py17XNL_1401360.1-tts1;Parent=Py17XNL_1401360.1;gene_name=CARP;Name=Py17XNL_1401360.1-tts1;transcript_id=Py17XNL_1401360.1;locus_tag=Py17XNL_1401360
Py17XNL_14	AUGUSTUS	three_prime_UTR	2103855	2104457	0.32	-	.	ID=Py17XNL_1401360.1-3UTR1;Parent=Py17XNL_1401360.1;gene_name=CARP;Name=Py17XNL_1401360.1-3UTR1;transcript_id=Py17XNL_1401360.1;locus_tag=Py17XNL_1401360
Py17XNL_14	AUGUSTUS	exon	2103855	2106134	.	-	.	ID=Py17XNL_1401360.1-exon1;Parent=Py17XNL_1401360.1;gene_name=CARP;Name=Py17XNL_1401360.1-exon1;transcript_id=Py17XNL_1401360.1;locus_tag=Py17XNL_1401360;protein_id=Py17XNL_1401360.1-p1;product=clustered-asparagine-rich protein, putative
Py17XNL_14	AUGUSTUS	stop_codon	2104458	2104460	.	-	0	ID=Py17XNL_1401360.1-stop1;Parent=Py17XNL_1401360.1;gene_name=CARP;Name=Py17XNL_1401360.1-stop1;transcript_id=Py17XNL_1401360.1;locus_tag=Py17XNL_1401360
Py17XNL_14	AUGUSTUS	CDS	2104458	2105693	1	-	0	ID=Py17XNL_1401360.1-CDS1;Parent=Py17XNL_1401360.1;gene_name=CARP;Name=Py17XNL_1401360.1-p1;transcript_id=Py17XNL_1401360.1;locus_tag=Py17XNL_1401360;protein_id=Py17XNL_1401360.1-p1;product=clustered-asparagine-rich protein, putative
Py17XNL_14	AUGUSTUS	start_codon	2105691	2105693	.	-	0	ID=Py17XNL_1401360.1-start1;Parent=Py17XNL_1401360.1;gene_name=CARP;Name=Py17XNL_1401360.1-start1;transcript_id=Py17XNL_1401360.1;locus_tag=Py17XNL_1401360
Py17XNL_14	AUGUSTUS	five_prime_UTR	2105694	2106134	0.48	-	.	ID=Py17XNL_1401360.1-5UTR1;Parent=Py17XNL_1401360.1;gene_name=CARP;Name=Py17XNL_1401360.1-5UTR1;transcript_id=Py17XNL_1401360.1;locus_tag=Py17XNL_1401360
Py17XNL_14	AUGUSTUS	transcription_start_site	2106134	2106134	.	-	.	ID=Py17XNL_1401360.1-tss1;Parent=Py17XNL_1401360.1;gene_name=CARP;Name=Py17XNL_1401360.1-tss1;transcript_id=Py17XNL_1401360.1;locus_tag=Py17XNL_1401360
###
Py17XNL_14	AUGUSTUS	gene	2107535	2110684	0.43	-	.	ID=Py17XNL_1401361;gene_id=Py17XNL_1401361;gene_name=Py17XNL_1401361;Name=conserved Plasmodium protein;best_match=PY17X_1453300.1-p1;query_coverage=99.0;percentage_identity=100.0;locus_tag=Py17XNL_1401361
Py17XNL_14	AUGUSTUS	mRNA	2107535	2110684	0.43	-	.	ID=Py17XNL_1401361.1;Parent=Py17XNL_1401361;gene_name=Py17XNL_1401361;Name=conserved Plasmodium protein.1;best_match=PY17X_1453300.1-p1;query_coverage=99.0;percentage_identity=100.0;transcript_id=Py17XNL_1401361.1;locus_tag=Py17XNL_1401361;protein_id=Py17XNL_1401361.1-p1;product=conserved Plasmodium protein, unknown function
Py17XNL_14	AUGUSTUS	transcription_end_site	2107535	2107535	.	-	.	ID=Py17XNL_1401361.1-tts1;Parent=Py17XNL_1401361.1;gene_name=conserved Plasmodium protein;Name=Py17XNL_1401361.1-tts1;transcript_id=Py17XNL_1401361.1;locus_tag=Py17XNL_1401361
Py17XNL_14	AUGUSTUS	three_prime_UTR	2107535	2108054	0.53	-	.	ID=Py17XNL_1401361.1-3UTR1;Parent=Py17XNL_1401361.1;gene_name=conserved Plasmodium protein;Name=Py17XNL_1401361.1-3UTR1;transcript_id=Py17XNL_1401361.1;locus_tag=Py17XNL_1401361
Py17XNL_14	AUGUSTUS	exon	2107535	2110684	.	-	.	ID=Py17XNL_1401361.1-exon1;Parent=Py17XNL_1401361.1;gene_name=conserved Plasmodium protein;Name=Py17XNL_1401361.1-exon1;transcript_id=Py17XNL_1401361.1;locus_tag=Py17XNL_1401361;protein_id=Py17XNL_1401361.1-p1;product=conserved Plasmodium protein, unknown function
Py17XNL_14	AUGUSTUS	stop_codon	2108055	2108057	.	-	0	ID=Py17XNL_1401361.1-stop1;Parent=Py17XNL_1401361.1;gene_name=conserved Plasmodium protein;Name=Py17XNL_1401361.1-stop1;transcript_id=Py17XNL_1401361.1;locus_tag=Py17XNL_1401361
Py17XNL_14	AUGUSTUS	CDS	2108055	2110643	1	-	0	ID=Py17XNL_1401361.1-CDS1;Parent=Py17XNL_1401361.1;gene_name=conserved Plasmodium protein;Name=Py17XNL_1401361.1-p1;transcript_id=Py17XNL_1401361.1;locus_tag=Py17XNL_1401361;protein_id=Py17XNL_1401361.1-p1;product=conserved Plasmodium protein, unknown function
Py17XNL_14	AUGUSTUS	start_codon	2110641	2110643	.	-	0	ID=Py17XNL_1401361.1-start1;Parent=Py17XNL_1401361.1;gene_name=conserved Plasmodium protein;Name=Py17XNL_1401361.1-start1;transcript_id=Py17XNL_1401361.1;locus_tag=Py17XNL_1401361
Py17XNL_14	AUGUSTUS	five_prime_UTR	2110644	2110684	0.79	-	.	ID=Py17XNL_1401361.1-5UTR1;Parent=Py17XNL_1401361.1;gene_name=conserved Plasmodium protein;Name=Py17XNL_1401361.1-5UTR1;transcript_id=Py17XNL_1401361.1;locus_tag=Py17XNL_1401361
Py17XNL_14	AUGUSTUS	transcription_start_site	2110684	2110684	.	-	.	ID=Py17XNL_1401361.1-tss1;Parent=Py17XNL_1401361.1;gene_name=conserved Plasmodium protein;Name=Py17XNL_1401361.1-tss1;transcript_id=Py17XNL_1401361.1;locus_tag=Py17XNL_1401361
###
Py17XNL_14	AUGUSTUS	gene	2110984	2113748	0.19	+	.	ID=Py17XNL_1401362;gene_id=Py17XNL_1401362;gene_name=Py17XNL_1401362;Name=conserved protein;best_match=PY17X_1453400.1-p1;query_coverage=99.0;percentage_identity=100.0;locus_tag=Py17XNL_1401362
Py17XNL_14	AUGUSTUS	mRNA	2110984	2113748	0.19	+	.	ID=Py17XNL_1401362.1;Parent=Py17XNL_1401362;gene_name=Py17XNL_1401362;Name=conserved protein.1;best_match=PY17X_1453400.1-p1;query_coverage=99.0;percentage_identity=100.0;transcript_id=Py17XNL_1401362.1;locus_tag=Py17XNL_1401362;protein_id=Py17XNL_1401362.1-p1;product=conserved protein, unknown function
Py17XNL_14	AUGUSTUS	transcription_start_site	2110984	2110984	.	+	.	ID=Py17XNL_1401362.1-tss1;Parent=Py17XNL_1401362.1;gene_name=conserved protein;Name=Py17XNL_1401362.1-tss1;transcript_id=Py17XNL_1401362.1;locus_tag=Py17XNL_1401362
Py17XNL_14	AUGUSTUS	exon	2110984	2111024	.	+	.	ID=Py17XNL_1401362.1-exon1;Parent=Py17XNL_1401362.1;gene_name=conserved protein;Name=Py17XNL_1401362.1-exon1;transcript_id=Py17XNL_1401362.1;locus_tag=Py17XNL_1401362;protein_id=Py17XNL_1401362.1-p1;product=conserved protein, unknown function
Py17XNL_14	AUGUSTUS	five_prime_UTR	2110984	2111024	0.94	+	.	ID=Py17XNL_1401362.1-5UTR1;Parent=Py17XNL_1401362.1;gene_name=conserved protein;Name=Py17XNL_1401362.1-5UTR1;transcript_id=Py17XNL_1401362.1;locus_tag=Py17XNL_1401362
Py17XNL_14	AUGUSTUS	exon	2111097	2111338	.	+	.	ID=Py17XNL_1401362.1-exon2;Parent=Py17XNL_1401362.1;gene_name=conserved protein;Name=Py17XNL_1401362.1-exon2;transcript_id=Py17XNL_1401362.1;locus_tag=Py17XNL_1401362;protein_id=Py17XNL_1401362.1-p1;product=conserved protein, unknown function
Py17XNL_14	AUGUSTUS	five_prime_UTR	2111097	2111338	0.45	+	.	ID=Py17XNL_1401362.1-5UTR2;Parent=Py17XNL_1401362.1;gene_name=conserved protein;Name=Py17XNL_1401362.1-5UTR2;transcript_id=Py17XNL_1401362.1;locus_tag=Py17XNL_1401362
Py17XNL_14	AUGUSTUS	five_prime_UTR	2112125	2112404	0.57	+	.	ID=Py17XNL_1401362.1-5UTR3;Parent=Py17XNL_1401362.1;gene_name=conserved protein;Name=Py17XNL_1401362.1-5UTR3;transcript_id=Py17XNL_1401362.1;locus_tag=Py17XNL_1401362
Py17XNL_14	AUGUSTUS	exon	2112125	2113748	.	+	.	ID=Py17XNL_1401362.1-exon3;Parent=Py17XNL_1401362.1;gene_name=conserved protein;Name=Py17XNL_1401362.1-exon3;transcript_id=Py17XNL_1401362.1;locus_tag=Py17XNL_1401362;protein_id=Py17XNL_1401362.1-p1;product=conserved protein, unknown function
Py17XNL_14	AUGUSTUS	start_codon	2112405	2112407	.	+	0	ID=Py17XNL_1401362.1-start1;Parent=Py17XNL_1401362.1;gene_name=conserved protein;Name=Py17XNL_1401362.1-start1;transcript_id=Py17XNL_1401362.1;locus_tag=Py17XNL_1401362
Py17XNL_14	AUGUSTUS	CDS	2112405	2113655	1	+	0	ID=Py17XNL_1401362.1-CDS1;Parent=Py17XNL_1401362.1;gene_name=conserved protein;Name=Py17XNL_1401362.1-p1;transcript_id=Py17XNL_1401362.1;locus_tag=Py17XNL_1401362;protein_id=Py17XNL_1401362.1-p1;product=conserved protein, unknown function
Py17XNL_14	AUGUSTUS	stop_codon	2113653	2113655	.	+	0	ID=Py17XNL_1401362.1-stop1;Parent=Py17XNL_1401362.1;gene_name=conserved protein;Name=Py17XNL_1401362.1-stop1;transcript_id=Py17XNL_1401362.1;locus_tag=Py17XNL_1401362
Py17XNL_14	AUGUSTUS	three_prime_UTR	2113656	2113748	0.66	+	.	ID=Py17XNL_1401362.1-3UTR1;Parent=Py17XNL_1401362.1;gene_name=conserved protein;Name=Py17XNL_1401362.1-3UTR1;transcript_id=Py17XNL_1401362.1;locus_tag=Py17XNL_1401362
Py17XNL_14	AUGUSTUS	transcription_end_site	2113748	2113748	.	+	.	ID=Py17XNL_1401362.1-tts1;Parent=Py17XNL_1401362.1;gene_name=conserved protein;Name=Py17XNL_1401362.1-tts1;transcript_id=Py17XNL_1401362.1;locus_tag=Py17XNL_1401362
###
Py17XNL_14	AUGUSTUS	gene	2114244	2116908	0.84	+	.	ID=Py17XNL_1401363;gene_id=Py17XNL_1401363;gene_name=Py17XNL_1401363;Name=conserved Plasmodium protein;best_match=PY17X_1453500.1-p1;query_coverage=99.0;percentage_identity=100.0;locus_tag=Py17XNL_1401363
Py17XNL_14	AUGUSTUS	mRNA	2114244	2116908	0.46	+	.	ID=Py17XNL_1401363.1;Parent=Py17XNL_1401363;gene_name=Py17XNL_1401363;Name=conserved Plasmodium protein.1;best_match=PY17X_1453500.1-p1;query_coverage=99.0;percentage_identity=100.0;transcript_id=Py17XNL_1401363.1;locus_tag=Py17XNL_1401363;protein_id=Py17XNL_1401363.1-p1;product=conserved Plasmodium protein, unknown function
Py17XNL_14	AUGUSTUS	transcription_start_site	2114244	2114244	.	+	.	ID=Py17XNL_1401363.1-tss1;Parent=Py17XNL_1401363.1;gene_name=conserved Plasmodium protein;Name=Py17XNL_1401363.1-tss1;transcript_id=Py17XNL_1401363.1;locus_tag=Py17XNL_1401363
Py17XNL_14	AUGUSTUS	five_prime_UTR	2114244	2114483	0.64	+	.	ID=Py17XNL_1401363.1-5UTR1;Parent=Py17XNL_1401363.1;gene_name=conserved Plasmodium protein;Name=Py17XNL_1401363.1-5UTR1;transcript_id=Py17XNL_1401363.1;locus_tag=Py17XNL_1401363
Py17XNL_14	AUGUSTUS	exon	2114244	2114559	.	+	.	ID=Py17XNL_1401363.1-exon1;Parent=Py17XNL_1401363.1;gene_name=conserved Plasmodium protein;Name=Py17XNL_1401363.1-exon1;transcript_id=Py17XNL_1401363.1;locus_tag=Py17XNL_1401363;protein_id=Py17XNL_1401363.1-p1;product=conserved Plasmodium protein, unknown function
Py17XNL_14	AUGUSTUS	start_codon	2114484	2114486	.	+	0	ID=Py17XNL_1401363.1-start1;Parent=Py17XNL_1401363.1;gene_name=conserved Plasmodium protein;Name=Py17XNL_1401363.1-start1;transcript_id=Py17XNL_1401363.1;locus_tag=Py17XNL_1401363
Py17XNL_14	AUGUSTUS	CDS	2114484	2114559	0.87	+	0	ID=Py17XNL_1401363.1-CDS1;Parent=Py17XNL_1401363.1;gene_name=conserved Plasmodium protein;Name=Py17XNL_1401363.1-p1;transcript_id=Py17XNL_1401363.1;locus_tag=Py17XNL_1401363;protein_id=Py17XNL_1401363.1-p1;product=conserved Plasmodium protein, unknown function
Py17XNL_14	AUGUSTUS	intron	2114560	2114745	0.87	+	.	ID=Py17XNL_1401363.1-intron1;Parent=Py17XNL_1401363.1;gene_name=conserved Plasmodium protein;Name=Py17XNL_1401363.1-intron1;transcript_id=Py17XNL_1401363.1;locus_tag=Py17XNL_1401363
Py17XNL_14	AUGUSTUS	exon	2114746	2116141	.	+	.	ID=Py17XNL_1401363.1-exon2;Parent=Py17XNL_1401363.1;gene_name=conserved Plasmodium protein;Name=Py17XNL_1401363.1-exon2;transcript_id=Py17XNL_1401363.1;locus_tag=Py17XNL_1401363;protein_id=Py17XNL_1401363.1-p1;product=conserved Plasmodium protein, unknown function
Py17XNL_14	AUGUSTUS	CDS	2114746	2116141	0.87	+	2	ID=Py17XNL_1401363.1-CDS2;Parent=Py17XNL_1401363.1;gene_name=conserved Plasmodium protein;Name=Py17XNL_1401363.1-p1;transcript_id=Py17XNL_1401363.1;locus_tag=Py17XNL_1401363;protein_id=Py17XNL_1401363.1-p1;product=conserved Plasmodium protein, unknown function
Py17XNL_14	AUGUSTUS	intron	2116142	2116269	1	+	.	ID=Py17XNL_1401363.1-intron2;Parent=Py17XNL_1401363.1;gene_name=conserved Plasmodium protein;Name=Py17XNL_1401363.1-intron2;transcript_id=Py17XNL_1401363.1;locus_tag=Py17XNL_1401363
Py17XNL_14	AUGUSTUS	CDS	2116270	2116600	1	+	1	ID=Py17XNL_1401363.1-CDS3;Parent=Py17XNL_1401363.1;gene_name=conserved Plasmodium protein;Name=Py17XNL_1401363.1-p1;transcript_id=Py17XNL_1401363.1;locus_tag=Py17XNL_1401363;protein_id=Py17XNL_1401363.1-p1;product=conserved Plasmodium protein, unknown function
Py17XNL_14	AUGUSTUS	exon	2116270	2116908	.	+	.	ID=Py17XNL_1401363.1-exon3;Parent=Py17XNL_1401363.1;gene_name=conserved Plasmodium protein;Name=Py17XNL_1401363.1-exon3;transcript_id=Py17XNL_1401363.1;locus_tag=Py17XNL_1401363;protein_id=Py17XNL_1401363.1-p1;product=conserved Plasmodium protein, unknown function
Py17XNL_14	AUGUSTUS	stop_codon	2116598	2116600	.	+	0	ID=Py17XNL_1401363.1-stop1;Parent=Py17XNL_1401363.1;gene_name=conserved Plasmodium protein;Name=Py17XNL_1401363.1-stop1;transcript_id=Py17XNL_1401363.1;locus_tag=Py17XNL_1401363
Py17XNL_14	AUGUSTUS	three_prime_UTR	2116601	2116908	0.68	+	.	ID=Py17XNL_1401363.1-3UTR1;Parent=Py17XNL_1401363.1;gene_name=conserved Plasmodium protein;Name=Py17XNL_1401363.1-3UTR1;transcript_id=Py17XNL_1401363.1;locus_tag=Py17XNL_1401363
Py17XNL_14	AUGUSTUS	transcription_end_site	2116908	2116908	.	+	.	ID=Py17XNL_1401363.1-tts1;Parent=Py17XNL_1401363.1;gene_name=conserved Plasmodium protein;Name=Py17XNL_1401363.1-tts1;transcript_id=Py17XNL_1401363.1;locus_tag=Py17XNL_1401363
Py17XNL_14	AUGUSTUS	mRNA	2114244	2116908	0.38	+	.	ID=Py17XNL_1401363.2;Parent=Py17XNL_1401363;gene_name=Py17XNL_1401363;Name=conserved Plasmodium protein.2;best_match=PY17X_1453500.1-p1;query_coverage=99.0;percentage_identity=100.0;transcript_id=Py17XNL_1401363.2;locus_tag=Py17XNL_1401363;protein_id=Py17XNL_1401363.2-p2;product=conserved Plasmodium protein, unknown function
Py17XNL_14	AUGUSTUS	transcription_start_site	2114244	2114244	.	+	.	ID=Py17XNL_1401363.2-tss1;Parent=Py17XNL_1401363.2;gene_name=conserved Plasmodium protein;Name=Py17XNL_1401363.2-tss1;transcript_id=Py17XNL_1401363.2;locus_tag=Py17XNL_1401363
Py17XNL_14	AUGUSTUS	five_prime_UTR	2114244	2114762	0.52	+	.	ID=Py17XNL_1401363.2-5UTR1;Parent=Py17XNL_1401363.2;gene_name=conserved Plasmodium protein;Name=Py17XNL_1401363.2-5UTR1;transcript_id=Py17XNL_1401363.2;locus_tag=Py17XNL_1401363
Py17XNL_14	AUGUSTUS	exon	2114244	2116141	.	+	.	ID=Py17XNL_1401363.2-exon1;Parent=Py17XNL_1401363.2;gene_name=conserved Plasmodium protein;Name=Py17XNL_1401363.2-exon1;transcript_id=Py17XNL_1401363.2;locus_tag=Py17XNL_1401363;protein_id=Py17XNL_1401363.2-p2;product=conserved Plasmodium protein, unknown function
Py17XNL_14	AUGUSTUS	start_codon	2114763	2114765	.	+	0	ID=Py17XNL_1401363.2-start1;Parent=Py17XNL_1401363.2;gene_name=conserved Plasmodium protein;Name=Py17XNL_1401363.2-start1;transcript_id=Py17XNL_1401363.2;locus_tag=Py17XNL_1401363
Py17XNL_14	AUGUSTUS	CDS	2114763	2116141	0.85	+	0	ID=Py17XNL_1401363.2-CDS1;Parent=Py17XNL_1401363.2;gene_name=conserved Plasmodium protein;Name=Py17XNL_1401363.2-p2;transcript_id=Py17XNL_1401363.2;locus_tag=Py17XNL_1401363;protein_id=Py17XNL_1401363.2-p2;product=conserved Plasmodium protein, unknown function
Py17XNL_14	AUGUSTUS	intron	2116142	2116269	1	+	.	ID=Py17XNL_1401363.2-intron1;Parent=Py17XNL_1401363.2;gene_name=conserved Plasmodium protein;Name=Py17XNL_1401363.2-intron1;transcript_id=Py17XNL_1401363.2;locus_tag=Py17XNL_1401363
Py17XNL_14	AUGUSTUS	CDS	2116270	2116600	1	+	1	ID=Py17XNL_1401363.2-CDS2;Parent=Py17XNL_1401363.2;gene_name=conserved Plasmodium protein;Name=Py17XNL_1401363.2-p2;transcript_id=Py17XNL_1401363.2;locus_tag=Py17XNL_1401363;protein_id=Py17XNL_1401363.2-p2;product=conserved Plasmodium protein, unknown function
Py17XNL_14	AUGUSTUS	exon	2116270	2116908	.	+	.	ID=Py17XNL_1401363.2-exon2;Parent=Py17XNL_1401363.2;gene_name=conserved Plasmodium protein;Name=Py17XNL_1401363.2-exon2;transcript_id=Py17XNL_1401363.2;locus_tag=Py17XNL_1401363;protein_id=Py17XNL_1401363.2-p2;product=conserved Plasmodium protein, unknown function
Py17XNL_14	AUGUSTUS	stop_codon	2116598	2116600	.	+	0	ID=Py17XNL_1401363.2-stop1;Parent=Py17XNL_1401363.2;gene_name=conserved Plasmodium protein;Name=Py17XNL_1401363.2-stop1;transcript_id=Py17XNL_1401363.2;locus_tag=Py17XNL_1401363
Py17XNL_14	AUGUSTUS	three_prime_UTR	2116601	2116908	0.73	+	.	ID=Py17XNL_1401363.2-3UTR1;Parent=Py17XNL_1401363.2;gene_name=conserved Plasmodium protein;Name=Py17XNL_1401363.2-3UTR1;transcript_id=Py17XNL_1401363.2;locus_tag=Py17XNL_1401363
Py17XNL_14	AUGUSTUS	transcription_end_site	2116908	2116908	.	+	.	ID=Py17XNL_1401363.2-tts1;Parent=Py17XNL_1401363.2;gene_name=conserved Plasmodium protein;Name=Py17XNL_1401363.2-tts1;transcript_id=Py17XNL_1401363.2;locus_tag=Py17XNL_1401363
###
Py17XNL_14	AUGUSTUS	gene	2116915	2118474	0.29	-	.	ID=Py17XNL_1401364;gene_id=Py17XNL_1401364;gene_name=Py17XNL_1401364;Name=conserved Plasmodium protein;best_match=PY17X_1453600.1-p1;query_coverage=99.0;percentage_identity=100.0;locus_tag=Py17XNL_1401364
Py17XNL_14	AUGUSTUS	mRNA	2116915	2118474	0.29	-	.	ID=Py17XNL_1401364.1;Parent=Py17XNL_1401364;gene_name=Py17XNL_1401364;Name=conserved Plasmodium protein.1;best_match=PY17X_1453600.1-p1;query_coverage=99.0;percentage_identity=100.0;transcript_id=Py17XNL_1401364.1;locus_tag=Py17XNL_1401364;protein_id=Py17XNL_1401364.1-p1;product=conserved Plasmodium protein, unknown function
Py17XNL_14	AUGUSTUS	transcription_end_site	2116915	2116915	.	-	.	ID=Py17XNL_1401364.1-tts1;Parent=Py17XNL_1401364.1;gene_name=conserved Plasmodium protein;Name=Py17XNL_1401364.1-tts1;transcript_id=Py17XNL_1401364.1;locus_tag=Py17XNL_1401364
Py17XNL_14	AUGUSTUS	three_prime_UTR	2116915	2117124	0.77	-	.	ID=Py17XNL_1401364.1-3UTR1;Parent=Py17XNL_1401364.1;gene_name=conserved Plasmodium protein;Name=Py17XNL_1401364.1-3UTR1;transcript_id=Py17XNL_1401364.1;locus_tag=Py17XNL_1401364
Py17XNL_14	AUGUSTUS	exon	2116915	2118474	.	-	.	ID=Py17XNL_1401364.1-exon1;Parent=Py17XNL_1401364.1;gene_name=conserved Plasmodium protein;Name=Py17XNL_1401364.1-exon1;transcript_id=Py17XNL_1401364.1;locus_tag=Py17XNL_1401364;protein_id=Py17XNL_1401364.1-p1;product=conserved Plasmodium protein, unknown function
Py17XNL_14	AUGUSTUS	stop_codon	2117125	2117127	.	-	0	ID=Py17XNL_1401364.1-stop1;Parent=Py17XNL_1401364.1;gene_name=conserved Plasmodium protein;Name=Py17XNL_1401364.1-stop1;transcript_id=Py17XNL_1401364.1;locus_tag=Py17XNL_1401364
Py17XNL_14	AUGUSTUS	CDS	2117125	2117895	1	-	0	ID=Py17XNL_1401364.1-CDS1;Parent=Py17XNL_1401364.1;gene_name=conserved Plasmodium protein;Name=Py17XNL_1401364.1-p1;transcript_id=Py17XNL_1401364.1;locus_tag=Py17XNL_1401364;protein_id=Py17XNL_1401364.1-p1;product=conserved Plasmodium protein, unknown function
Py17XNL_14	AUGUSTUS	start_codon	2117893	2117895	.	-	0	ID=Py17XNL_1401364.1-start1;Parent=Py17XNL_1401364.1;gene_name=conserved Plasmodium protein;Name=Py17XNL_1401364.1-start1;transcript_id=Py17XNL_1401364.1;locus_tag=Py17XNL_1401364
Py17XNL_14	AUGUSTUS	five_prime_UTR	2117896	2118474	0.33	-	.	ID=Py17XNL_1401364.1-5UTR1;Parent=Py17XNL_1401364.1;gene_name=conserved Plasmodium protein;Name=Py17XNL_1401364.1-5UTR1;transcript_id=Py17XNL_1401364.1;locus_tag=Py17XNL_1401364
Py17XNL_14	AUGUSTUS	transcription_start_site	2118474	2118474	.	-	.	ID=Py17XNL_1401364.1-tss1;Parent=Py17XNL_1401364.1;gene_name=conserved Plasmodium protein;Name=Py17XNL_1401364.1-tss1;transcript_id=Py17XNL_1401364.1;locus_tag=Py17XNL_1401364
###
Py17XNL_14	AUGUSTUS	gene	2119035	2120244	0.43	-	.	ID=Py17XNL_1401365;gene_id=Py17XNL_1401365;gene_name=Py17XNL_1401365;Name=p25-alpha family protein;best_match=PY17X_1453700.1-p1;query_coverage=99.0;percentage_identity=100.0;locus_tag=Py17XNL_1401365
Py17XNL_14	AUGUSTUS	mRNA	2119035	2120244	0.43	-	.	ID=Py17XNL_1401365.1;Parent=Py17XNL_1401365;gene_name=Py17XNL_1401365;Name=p25-alpha family protein.1;best_match=PY17X_1453700.1-p1;query_coverage=99.0;percentage_identity=100.0;transcript_id=Py17XNL_1401365.1;locus_tag=Py17XNL_1401365;protein_id=Py17XNL_1401365.1-p1;product=p25-alpha family protein, putative
Py17XNL_14	AUGUSTUS	transcription_end_site	2119035	2119035	.	-	.	ID=Py17XNL_1401365.1-tts1;Parent=Py17XNL_1401365.1;gene_name=p25-alpha family protein;Name=Py17XNL_1401365.1-tts1;transcript_id=Py17XNL_1401365.1;locus_tag=Py17XNL_1401365
Py17XNL_14	AUGUSTUS	three_prime_UTR	2119035	2119371	0.46	-	.	ID=Py17XNL_1401365.1-3UTR1;Parent=Py17XNL_1401365.1;gene_name=p25-alpha family protein;Name=Py17XNL_1401365.1-3UTR1;transcript_id=Py17XNL_1401365.1;locus_tag=Py17XNL_1401365
Py17XNL_14	AUGUSTUS	exon	2119035	2119748	.	-	.	ID=Py17XNL_1401365.1-exon1;Parent=Py17XNL_1401365.1;gene_name=p25-alpha family protein;Name=Py17XNL_1401365.1-exon1;transcript_id=Py17XNL_1401365.1;locus_tag=Py17XNL_1401365;protein_id=Py17XNL_1401365.1-p1;product=p25-alpha family protein, putative
Py17XNL_14	AUGUSTUS	stop_codon	2119372	2119374	.	-	0	ID=Py17XNL_1401365.1-stop1;Parent=Py17XNL_1401365.1;gene_name=p25-alpha family protein;Name=Py17XNL_1401365.1-stop1;transcript_id=Py17XNL_1401365.1;locus_tag=Py17XNL_1401365
Py17XNL_14	AUGUSTUS	CDS	2119372	2119748	1	-	2	ID=Py17XNL_1401365.1-CDS1;Parent=Py17XNL_1401365.1;gene_name=p25-alpha family protein;Name=Py17XNL_1401365.1-p1;transcript_id=Py17XNL_1401365.1;locus_tag=Py17XNL_1401365;protein_id=Py17XNL_1401365.1-p1;product=p25-alpha family protein, putative
Py17XNL_14	AUGUSTUS	intron	2119749	2119986	1	-	.	ID=Py17XNL_1401365.1-intron1;Parent=Py17XNL_1401365.1;gene_name=p25-alpha family protein;Name=Py17XNL_1401365.1-intron1;transcript_id=Py17XNL_1401365.1;locus_tag=Py17XNL_1401365
Py17XNL_14	AUGUSTUS	CDS	2119987	2120068	0.95	-	0	ID=Py17XNL_1401365.1-CDS2;Parent=Py17XNL_1401365.1;gene_name=p25-alpha family protein;Name=Py17XNL_1401365.1-p1;transcript_id=Py17XNL_1401365.1;locus_tag=Py17XNL_1401365;protein_id=Py17XNL_1401365.1-p1;product=p25-alpha family protein, putative
Py17XNL_14	AUGUSTUS	exon	2119987	2120244	.	-	.	ID=Py17XNL_1401365.1-exon2;Parent=Py17XNL_1401365.1;gene_name=p25-alpha family protein;Name=Py17XNL_1401365.1-exon2;transcript_id=Py17XNL_1401365.1;locus_tag=Py17XNL_1401365;protein_id=Py17XNL_1401365.1-p1;product=p25-alpha family protein, putative
Py17XNL_14	AUGUSTUS	start_codon	2120066	2120068	.	-	0	ID=Py17XNL_1401365.1-start1;Parent=Py17XNL_1401365.1;gene_name=p25-alpha family protein;Name=Py17XNL_1401365.1-start1;transcript_id=Py17XNL_1401365.1;locus_tag=Py17XNL_1401365
Py17XNL_14	AUGUSTUS	five_prime_UTR	2120069	2120244	0.94	-	.	ID=Py17XNL_1401365.1-5UTR1;Parent=Py17XNL_1401365.1;gene_name=p25-alpha family protein;Name=Py17XNL_1401365.1-5UTR1;transcript_id=Py17XNL_1401365.1;locus_tag=Py17XNL_1401365
Py17XNL_14	AUGUSTUS	transcription_start_site	2120244	2120244	.	-	.	ID=Py17XNL_1401365.1-tss1;Parent=Py17XNL_1401365.1;gene_name=p25-alpha family protein;Name=Py17XNL_1401365.1-tss1;transcript_id=Py17XNL_1401365.1;locus_tag=Py17XNL_1401365
###
Py17XNL_14	AUGUSTUS	gene	2121715	2123684	0.25	-	.	ID=Py17XNL_1401366;gene_id=Py17XNL_1401366;gene_name=Py17XNL_1401366;Name=S-adenosyl-methyltransferase;best_match=PY17X_1453800.1-p1;query_coverage=99.0;percentage_identity=100.0;locus_tag=Py17XNL_1401366
Py17XNL_14	AUGUSTUS	mRNA	2121715	2123684	0.25	-	.	ID=Py17XNL_1401366.1;Parent=Py17XNL_1401366;gene_name=Py17XNL_1401366;Name=S-adenosyl-methyltransferase.1;best_match=PY17X_1453800.1-p1;query_coverage=99.0;percentage_identity=100.0;transcript_id=Py17XNL_1401366.1;locus_tag=Py17XNL_1401366;protein_id=Py17XNL_1401366.1-p1;product=S-adenosyl-methyltransferase, putative
Py17XNL_14	AUGUSTUS	transcription_end_site	2121715	2121715	.	-	.	ID=Py17XNL_1401366.1-tts1;Parent=Py17XNL_1401366.1;gene_name=S-adenosyl-methyltransferase;Name=Py17XNL_1401366.1-tts1;transcript_id=Py17XNL_1401366.1;locus_tag=Py17XNL_1401366
Py17XNL_14	AUGUSTUS	three_prime_UTR	2121715	2121758	0.67	-	.	ID=Py17XNL_1401366.1-3UTR1;Parent=Py17XNL_1401366.1;gene_name=S-adenosyl-methyltransferase;Name=Py17XNL_1401366.1-3UTR1;transcript_id=Py17XNL_1401366.1;locus_tag=Py17XNL_1401366
Py17XNL_14	AUGUSTUS	exon	2121715	2123684	.	-	.	ID=Py17XNL_1401366.1-exon1;Parent=Py17XNL_1401366.1;gene_name=S-adenosyl-methyltransferase;Name=Py17XNL_1401366.1-exon1;transcript_id=Py17XNL_1401366.1;locus_tag=Py17XNL_1401366;protein_id=Py17XNL_1401366.1-p1;product=S-adenosyl-methyltransferase, putative
Py17XNL_14	AUGUSTUS	stop_codon	2121759	2121761	.	-	0	ID=Py17XNL_1401366.1-stop1;Parent=Py17XNL_1401366.1;gene_name=S-adenosyl-methyltransferase;Name=Py17XNL_1401366.1-stop1;transcript_id=Py17XNL_1401366.1;locus_tag=Py17XNL_1401366
Py17XNL_14	AUGUSTUS	CDS	2121759	2123240	1	-	0	ID=Py17XNL_1401366.1-CDS1;Parent=Py17XNL_1401366.1;gene_name=S-adenosyl-methyltransferase;Name=Py17XNL_1401366.1-p1;transcript_id=Py17XNL_1401366.1;locus_tag=Py17XNL_1401366;protein_id=Py17XNL_1401366.1-p1;product=S-adenosyl-methyltransferase, putative
Py17XNL_14	AUGUSTUS	start_codon	2123238	2123240	.	-	0	ID=Py17XNL_1401366.1-start1;Parent=Py17XNL_1401366.1;gene_name=S-adenosyl-methyltransferase;Name=Py17XNL_1401366.1-start1;transcript_id=Py17XNL_1401366.1;locus_tag=Py17XNL_1401366
Py17XNL_14	AUGUSTUS	five_prime_UTR	2123241	2123684	0.4	-	.	ID=Py17XNL_1401366.1-5UTR1;Parent=Py17XNL_1401366.1;gene_name=S-adenosyl-methyltransferase;Name=Py17XNL_1401366.1-5UTR1;transcript_id=Py17XNL_1401366.1;locus_tag=Py17XNL_1401366
Py17XNL_14	AUGUSTUS	transcription_start_site	2123684	2123684	.	-	.	ID=Py17XNL_1401366.1-tss1;Parent=Py17XNL_1401366.1;gene_name=S-adenosyl-methyltransferase;Name=Py17XNL_1401366.1-tss1;transcript_id=Py17XNL_1401366.1;locus_tag=Py17XNL_1401366
###
Py17XNL_14	AUGUSTUS	gene	2123845	2127484	0.34	-	.	ID=Py17XNL_1401367;gene_id=Py17XNL_1401367;gene_name=Py17XNL_1401367;Name=conserved Plasmodium protein;best_match=PY17X_1454000.1-p1;query_coverage=89.0;percentage_identity=100.0;locus_tag=Py17XNL_1401367
Py17XNL_14	AUGUSTUS	mRNA	2123845	2127484	0.21	-	.	ID=Py17XNL_1401367.1;Parent=Py17XNL_1401367;gene_name=Py17XNL_1401367;Name=conserved Plasmodium protein.1;best_match=PY17X_1454000.1-p1;query_coverage=99.0;percentage_identity=100.0;transcript_id=Py17XNL_1401367.1;locus_tag=Py17XNL_1401367;protein_id=Py17XNL_1401367.1-p1;product=conserved Plasmodium protein, unknown function
Py17XNL_14	AUGUSTUS	transcription_end_site	2123845	2123845	.	-	.	ID=Py17XNL_1401367.1-tts1;Parent=Py17XNL_1401367.1;gene_name=conserved Plasmodium protein;Name=Py17XNL_1401367.1-tts1;transcript_id=Py17XNL_1401367.1;locus_tag=Py17XNL_1401367
Py17XNL_14	AUGUSTUS	exon	2123845	2124045	.	-	.	ID=Py17XNL_1401367.1-exon1;Parent=Py17XNL_1401367.1;gene_name=conserved Plasmodium protein;Name=Py17XNL_1401367.1-exon1;transcript_id=Py17XNL_1401367.1;locus_tag=Py17XNL_1401367;protein_id=Py17XNL_1401367.1-p1;product=conserved Plasmodium protein, unknown function
Py17XNL_14	AUGUSTUS	three_prime_UTR	2123845	2124045	0.21	-	.	ID=Py17XNL_1401367.1-3UTR1;Parent=Py17XNL_1401367.1;gene_name=conserved Plasmodium protein;Name=Py17XNL_1401367.1-3UTR1;transcript_id=Py17XNL_1401367.1;locus_tag=Py17XNL_1401367
Py17XNL_14	AUGUSTUS	three_prime_UTR	2124456	2126094	0.86	-	.	ID=Py17XNL_1401367.1-3UTR2;Parent=Py17XNL_1401367.1;gene_name=conserved Plasmodium protein;Name=Py17XNL_1401367.1-3UTR2;transcript_id=Py17XNL_1401367.1;locus_tag=Py17XNL_1401367
Py17XNL_14	AUGUSTUS	exon	2124456	2126292	.	-	.	ID=Py17XNL_1401367.1-exon2;Parent=Py17XNL_1401367.1;gene_name=conserved Plasmodium protein;Name=Py17XNL_1401367.1-exon2;transcript_id=Py17XNL_1401367.1;locus_tag=Py17XNL_1401367;protein_id=Py17XNL_1401367.1-p1;product=conserved Plasmodium protein, unknown function
Py17XNL_14	AUGUSTUS	stop_codon	2126095	2126097	.	-	0	ID=Py17XNL_1401367.1-stop1;Parent=Py17XNL_1401367.1;gene_name=conserved Plasmodium protein;Name=Py17XNL_1401367.1-stop1;transcript_id=Py17XNL_1401367.1;locus_tag=Py17XNL_1401367
Py17XNL_14	AUGUSTUS	CDS	2126095	2126292	0.97	-	0	ID=Py17XNL_1401367.1-CDS1;Parent=Py17XNL_1401367.1;gene_name=conserved Plasmodium protein;Name=Py17XNL_1401367.1-p1;transcript_id=Py17XNL_1401367.1;locus_tag=Py17XNL_1401367;protein_id=Py17XNL_1401367.1-p1;product=conserved Plasmodium protein, unknown function
Py17XNL_14	AUGUSTUS	intron	2126293	2126416	0.97	-	.	ID=Py17XNL_1401367.1-intron1;Parent=Py17XNL_1401367.1;gene_name=conserved Plasmodium protein;Name=Py17XNL_1401367.1-intron1;transcript_id=Py17XNL_1401367.1;locus_tag=Py17XNL_1401367
Py17XNL_14	AUGUSTUS	exon	2126417	2126496	.	-	.	ID=Py17XNL_1401367.1-exon3;Parent=Py17XNL_1401367.1;gene_name=conserved Plasmodium protein;Name=Py17XNL_1401367.1-exon3;transcript_id=Py17XNL_1401367.1;locus_tag=Py17XNL_1401367;protein_id=Py17XNL_1401367.1-p1;product=conserved Plasmodium protein, unknown function
Py17XNL_14	AUGUSTUS	CDS	2126417	2126496	0.97	-	2	ID=Py17XNL_1401367.1-CDS2;Parent=Py17XNL_1401367.1;gene_name=conserved Plasmodium protein;Name=Py17XNL_1401367.1-p1;transcript_id=Py17XNL_1401367.1;locus_tag=Py17XNL_1401367;protein_id=Py17XNL_1401367.1-p1;product=conserved Plasmodium protein, unknown function
Py17XNL_14	AUGUSTUS	intron	2126497	2126597	1	-	.	ID=Py17XNL_1401367.1-intron2;Parent=Py17XNL_1401367.1;gene_name=conserved Plasmodium protein;Name=Py17XNL_1401367.1-intron2;transcript_id=Py17XNL_1401367.1;locus_tag=Py17XNL_1401367
Py17XNL_14	AUGUSTUS	CDS	2126598	2127429	0.98	-	0	ID=Py17XNL_1401367.1-CDS3;Parent=Py17XNL_1401367.1;gene_name=conserved Plasmodium protein;Name=Py17XNL_1401367.1-p1;transcript_id=Py17XNL_1401367.1;locus_tag=Py17XNL_1401367;protein_id=Py17XNL_1401367.1-p1;product=conserved Plasmodium protein, unknown function
Py17XNL_14	AUGUSTUS	exon	2126598	2127484	.	-	.	ID=Py17XNL_1401367.1-exon4;Parent=Py17XNL_1401367.1;gene_name=conserved Plasmodium protein;Name=Py17XNL_1401367.1-exon4;transcript_id=Py17XNL_1401367.1;locus_tag=Py17XNL_1401367;protein_id=Py17XNL_1401367.1-p1;product=conserved Plasmodium protein, unknown function
Py17XNL_14	AUGUSTUS	start_codon	2127427	2127429	.	-	0	ID=Py17XNL_1401367.1-start1;Parent=Py17XNL_1401367.1;gene_name=conserved Plasmodium protein;Name=Py17XNL_1401367.1-start1;transcript_id=Py17XNL_1401367.1;locus_tag=Py17XNL_1401367
Py17XNL_14	AUGUSTUS	five_prime_UTR	2127430	2127484	0.95	-	.	ID=Py17XNL_1401367.1-5UTR1;Parent=Py17XNL_1401367.1;gene_name=conserved Plasmodium protein;Name=Py17XNL_1401367.1-5UTR1;transcript_id=Py17XNL_1401367.1;locus_tag=Py17XNL_1401367
Py17XNL_14	AUGUSTUS	transcription_start_site	2127484	2127484	.	-	.	ID=Py17XNL_1401367.1-tss1;Parent=Py17XNL_1401367.1;gene_name=conserved Plasmodium protein;Name=Py17XNL_1401367.1-tss1;transcript_id=Py17XNL_1401367.1;locus_tag=Py17XNL_1401367
Py17XNL_14	AUGUSTUS	mRNA	2125065	2127484	0.13	-	.	ID=Py17XNL_1401367.2;Parent=Py17XNL_1401367;gene_name=Py17XNL_1401367;Name=conserved Plasmodium protein.2;best_match=PY17X_1454000.1-p1;query_coverage=89.0;percentage_identity=100.0;transcript_id=Py17XNL_1401367.2;locus_tag=Py17XNL_1401367;protein_id=Py17XNL_1401367.2-p2;product=conserved Plasmodium protein, unknown function
Py17XNL_14	AUGUSTUS	transcription_end_site	2125065	2125065	.	-	.	ID=Py17XNL_1401367.2-tts1;Parent=Py17XNL_1401367.2;gene_name=conserved Plasmodium protein;Name=Py17XNL_1401367.2-tts1;transcript_id=Py17XNL_1401367.2;locus_tag=Py17XNL_1401367
Py17XNL_14	AUGUSTUS	exon	2125065	2126292	.	-	.	ID=Py17XNL_1401367.2-exon1;Parent=Py17XNL_1401367.2;gene_name=conserved Plasmodium protein;Name=Py17XNL_1401367.2-exon1;transcript_id=Py17XNL_1401367.2;locus_tag=Py17XNL_1401367;protein_id=Py17XNL_1401367.2-p2;product=conserved Plasmodium protein, unknown function
Py17XNL_14	AUGUSTUS	three_prime_UTR	2125065	2126292	0.15	-	.	ID=Py17XNL_1401367.2-3UTR1;Parent=Py17XNL_1401367.2;gene_name=conserved Plasmodium protein;Name=Py17XNL_1401367.2-3UTR1;transcript_id=Py17XNL_1401367.2;locus_tag=Py17XNL_1401367
Py17XNL_14	AUGUSTUS	three_prime_UTR	2126417	2126496	1	-	.	ID=Py17XNL_1401367.2-3UTR2;Parent=Py17XNL_1401367.2;gene_name=conserved Plasmodium protein;Name=Py17XNL_1401367.2-3UTR2;transcript_id=Py17XNL_1401367.2;locus_tag=Py17XNL_1401367
Py17XNL_14	AUGUSTUS	exon	2126417	2127484	.	-	.	ID=Py17XNL_1401367.2-exon2;Parent=Py17XNL_1401367.2;gene_name=conserved Plasmodium protein;Name=Py17XNL_1401367.2-exon2;transcript_id=Py17XNL_1401367.2;locus_tag=Py17XNL_1401367;protein_id=Py17XNL_1401367.2-p2;product=conserved Plasmodium protein, unknown function
Py17XNL_14	AUGUSTUS	stop_codon	2126497	2126499	.	-	0	ID=Py17XNL_1401367.2-stop1;Parent=Py17XNL_1401367.2;gene_name=conserved Plasmodium protein;Name=Py17XNL_1401367.2-stop1;transcript_id=Py17XNL_1401367.2;locus_tag=Py17XNL_1401367
Py17XNL_14	AUGUSTUS	CDS	2126497	2127429	0.98	-	0	ID=Py17XNL_1401367.2-CDS1;Parent=Py17XNL_1401367.2;gene_name=conserved Plasmodium protein;Name=Py17XNL_1401367.2-p2;transcript_id=Py17XNL_1401367.2;locus_tag=Py17XNL_1401367;protein_id=Py17XNL_1401367.2-p2;product=conserved Plasmodium protein, unknown function
Py17XNL_14	AUGUSTUS	start_codon	2127427	2127429	.	-	0	ID=Py17XNL_1401367.2-start1;Parent=Py17XNL_1401367.2;gene_name=conserved Plasmodium protein;Name=Py17XNL_1401367.2-start1;transcript_id=Py17XNL_1401367.2;locus_tag=Py17XNL_1401367
Py17XNL_14	AUGUSTUS	five_prime_UTR	2127430	2127484	0.84	-	.	ID=Py17XNL_1401367.2-5UTR1;Parent=Py17XNL_1401367.2;gene_name=conserved Plasmodium protein;Name=Py17XNL_1401367.2-5UTR1;transcript_id=Py17XNL_1401367.2;locus_tag=Py17XNL_1401367
Py17XNL_14	AUGUSTUS	transcription_start_site	2127484	2127484	.	-	.	ID=Py17XNL_1401367.2-tss1;Parent=Py17XNL_1401367.2;gene_name=conserved Plasmodium protein;Name=Py17XNL_1401367.2-tss1;transcript_id=Py17XNL_1401367.2;locus_tag=Py17XNL_1401367
###
Py17XNL_14	AUGUSTUS	gene	2128064	2131698	0.06	+	.	ID=Py17XNL_1401368;gene_id=Py17XNL_1401368;gene_name=Py17XNL_1401368;Name=UBA2;best_match=PY17X_1454100.1-p1;query_coverage=99.0;percentage_identity=100.0;locus_tag=Py17XNL_1401368
Py17XNL_14	AUGUSTUS	mRNA	2128064	2131698	0.06	+	.	ID=Py17XNL_1401368.1;Parent=Py17XNL_1401368;gene_name=Py17XNL_1401368;Name=UBA2.1;best_match=PY17X_1454100.1-p1;query_coverage=99.0;percentage_identity=100.0;transcript_id=Py17XNL_1401368.1;locus_tag=Py17XNL_1401368;protein_id=Py17XNL_1401368.1-p1;product=SUMO-activating enzyme subunit 2, putative
Py17XNL_14	AUGUSTUS	transcription_start_site	2128064	2128064	.	+	.	ID=Py17XNL_1401368.1-tss1;Parent=Py17XNL_1401368.1;gene_name=UBA2;Name=Py17XNL_1401368.1-tss1;transcript_id=Py17XNL_1401368.1;locus_tag=Py17XNL_1401368
Py17XNL_14	AUGUSTUS	exon	2128064	2128585	.	+	.	ID=Py17XNL_1401368.1-exon1;Parent=Py17XNL_1401368.1;gene_name=UBA2;Name=Py17XNL_1401368.1-exon1;transcript_id=Py17XNL_1401368.1;locus_tag=Py17XNL_1401368;protein_id=Py17XNL_1401368.1-p1;product=SUMO-activating enzyme subunit 2, putative
Py17XNL_14	AUGUSTUS	five_prime_UTR	2128064	2128585	0.2	+	.	ID=Py17XNL_1401368.1-5UTR1;Parent=Py17XNL_1401368.1;gene_name=UBA2;Name=Py17XNL_1401368.1-5UTR1;transcript_id=Py17XNL_1401368.1;locus_tag=Py17XNL_1401368
Py17XNL_14	AUGUSTUS	five_prime_UTR	2128825	2129455	0.86	+	.	ID=Py17XNL_1401368.1-5UTR2;Parent=Py17XNL_1401368.1;gene_name=UBA2;Name=Py17XNL_1401368.1-5UTR2;transcript_id=Py17XNL_1401368.1;locus_tag=Py17XNL_1401368
Py17XNL_14	AUGUSTUS	exon	2128825	2131185	.	+	.	ID=Py17XNL_1401368.1-exon2;Parent=Py17XNL_1401368.1;gene_name=UBA2;Name=Py17XNL_1401368.1-exon2;transcript_id=Py17XNL_1401368.1;locus_tag=Py17XNL_1401368;protein_id=Py17XNL_1401368.1-p1;product=SUMO-activating enzyme subunit 2, putative
Py17XNL_14	AUGUSTUS	start_codon	2129456	2129458	.	+	0	ID=Py17XNL_1401368.1-start1;Parent=Py17XNL_1401368.1;gene_name=UBA2;Name=Py17XNL_1401368.1-start1;transcript_id=Py17XNL_1401368.1;locus_tag=Py17XNL_1401368
Py17XNL_14	AUGUSTUS	CDS	2129456	2131185	0.86	+	0	ID=Py17XNL_1401368.1-CDS1;Parent=Py17XNL_1401368.1;gene_name=UBA2;Name=Py17XNL_1401368.1-p1;transcript_id=Py17XNL_1401368.1;locus_tag=Py17XNL_1401368;protein_id=Py17XNL_1401368.1-p1;product=SUMO-activating enzyme subunit 2, putative
Py17XNL_14	AUGUSTUS	intron	2131186	2131325	1	+	.	ID=Py17XNL_1401368.1-intron1;Parent=Py17XNL_1401368.1;gene_name=UBA2;Name=Py17XNL_1401368.1-intron1;transcript_id=Py17XNL_1401368.1;locus_tag=Py17XNL_1401368
Py17XNL_14	AUGUSTUS	CDS	2131326	2131464	1	+	1	ID=Py17XNL_1401368.1-CDS2;Parent=Py17XNL_1401368.1;gene_name=UBA2;Name=Py17XNL_1401368.1-p1;transcript_id=Py17XNL_1401368.1;locus_tag=Py17XNL_1401368;protein_id=Py17XNL_1401368.1-p1;product=SUMO-activating enzyme subunit 2, putative
Py17XNL_14	AUGUSTUS	exon	2131326	2131698	.	+	.	ID=Py17XNL_1401368.1-exon3;Parent=Py17XNL_1401368.1;gene_name=UBA2;Name=Py17XNL_1401368.1-exon3;transcript_id=Py17XNL_1401368.1;locus_tag=Py17XNL_1401368;protein_id=Py17XNL_1401368.1-p1;product=SUMO-activating enzyme subunit 2, putative
Py17XNL_14	AUGUSTUS	stop_codon	2131462	2131464	.	+	0	ID=Py17XNL_1401368.1-stop1;Parent=Py17XNL_1401368.1;gene_name=UBA2;Name=Py17XNL_1401368.1-stop1;transcript_id=Py17XNL_1401368.1;locus_tag=Py17XNL_1401368
Py17XNL_14	AUGUSTUS	three_prime_UTR	2131465	2131698	0.21	+	.	ID=Py17XNL_1401368.1-3UTR1;Parent=Py17XNL_1401368.1;gene_name=UBA2;Name=Py17XNL_1401368.1-3UTR1;transcript_id=Py17XNL_1401368.1;locus_tag=Py17XNL_1401368
Py17XNL_14	AUGUSTUS	transcription_end_site	2131698	2131698	.	+	.	ID=Py17XNL_1401368.1-tts1;Parent=Py17XNL_1401368.1;gene_name=UBA2;Name=Py17XNL_1401368.1-tts1;transcript_id=Py17XNL_1401368.1;locus_tag=Py17XNL_1401368
###
Py17XNL_14	AUGUSTUS	gene	2131705	2137684	0.13	-	.	ID=Py17XNL_1401369;gene_id=Py17XNL_1401369;gene_name=Py17XNL_1401369;Name=conserved Plasmodium protein;best_match=PY17X_1454200.1-p1;query_coverage=99.0;percentage_identity=100.0;locus_tag=Py17XNL_1401369
Py17XNL_14	AUGUSTUS	mRNA	2131705	2137684	0.13	-	.	ID=Py17XNL_1401369.1;Parent=Py17XNL_1401369;gene_name=Py17XNL_1401369;Name=conserved Plasmodium protein.1;best_match=PY17X_1454200.1-p1;query_coverage=99.0;percentage_identity=100.0;transcript_id=Py17XNL_1401369.1;locus_tag=Py17XNL_1401369;protein_id=Py17XNL_1401369.1-p1;product=conserved Plasmodium protein, unknown function
Py17XNL_14	AUGUSTUS	transcription_end_site	2131705	2131705	.	-	.	ID=Py17XNL_1401369.1-tts1;Parent=Py17XNL_1401369.1;gene_name=conserved Plasmodium protein;Name=Py17XNL_1401369.1-tts1;transcript_id=Py17XNL_1401369.1;locus_tag=Py17XNL_1401369
Py17XNL_14	AUGUSTUS	three_prime_UTR	2131705	2131787	0.23	-	.	ID=Py17XNL_1401369.1-3UTR1;Parent=Py17XNL_1401369.1;gene_name=conserved Plasmodium protein;Name=Py17XNL_1401369.1-3UTR1;transcript_id=Py17XNL_1401369.1;locus_tag=Py17XNL_1401369
Py17XNL_14	AUGUSTUS	exon	2131705	2137684	.	-	.	ID=Py17XNL_1401369.1-exon1;Parent=Py17XNL_1401369.1;gene_name=conserved Plasmodium protein;Name=Py17XNL_1401369.1-exon1;transcript_id=Py17XNL_1401369.1;locus_tag=Py17XNL_1401369;protein_id=Py17XNL_1401369.1-p1;product=conserved Plasmodium protein, unknown function
Py17XNL_14	AUGUSTUS	stop_codon	2131788	2131790	.	-	0	ID=Py17XNL_1401369.1-stop1;Parent=Py17XNL_1401369.1;gene_name=conserved Plasmodium protein;Name=Py17XNL_1401369.1-stop1;transcript_id=Py17XNL_1401369.1;locus_tag=Py17XNL_1401369
Py17XNL_14	AUGUSTUS	CDS	2131788	2137652	0.94	-	0	ID=Py17XNL_1401369.1-CDS1;Parent=Py17XNL_1401369.1;gene_name=conserved Plasmodium protein;Name=Py17XNL_1401369.1-p1;transcript_id=Py17XNL_1401369.1;locus_tag=Py17XNL_1401369;protein_id=Py17XNL_1401369.1-p1;product=conserved Plasmodium protein, unknown function
Py17XNL_14	AUGUSTUS	start_codon	2137650	2137652	.	-	0	ID=Py17XNL_1401369.1-start1;Parent=Py17XNL_1401369.1;gene_name=conserved Plasmodium protein;Name=Py17XNL_1401369.1-start1;transcript_id=Py17XNL_1401369.1;locus_tag=Py17XNL_1401369
Py17XNL_14	AUGUSTUS	five_prime_UTR	2137653	2137684	0.49	-	.	ID=Py17XNL_1401369.1-5UTR1;Parent=Py17XNL_1401369.1;gene_name=conserved Plasmodium protein;Name=Py17XNL_1401369.1-5UTR1;transcript_id=Py17XNL_1401369.1;locus_tag=Py17XNL_1401369
Py17XNL_14	AUGUSTUS	transcription_start_site	2137684	2137684	.	-	.	ID=Py17XNL_1401369.1-tss1;Parent=Py17XNL_1401369.1;gene_name=conserved Plasmodium protein;Name=Py17XNL_1401369.1-tss1;transcript_id=Py17XNL_1401369.1;locus_tag=Py17XNL_1401369
###
Py17XNL_14	AUGUSTUS	gene	2138534	2143868	0.17	+	.	ID=Py17XNL_1401370;gene_id=Py17XNL_1401370;gene_name=Py17XNL_1401370;Name=conserved Plasmodium protein;best_match=PY17X_1454300.1-p1;query_coverage=99.0;percentage_identity=100.0;locus_tag=Py17XNL_1401370
Py17XNL_14	AUGUSTUS	mRNA	2138534	2143868	0.17	+	.	ID=Py17XNL_1401370.1;Parent=Py17XNL_1401370;gene_name=Py17XNL_1401370;Name=conserved Plasmodium protein.1;best_match=PY17X_1454300.1-p1;query_coverage=99.0;percentage_identity=100.0;transcript_id=Py17XNL_1401370.1;locus_tag=Py17XNL_1401370;protein_id=Py17XNL_1401370.1-p1;product=conserved Plasmodium protein, unknown function
Py17XNL_14	AUGUSTUS	transcription_start_site	2138534	2138534	.	+	.	ID=Py17XNL_1401370.1-tss1;Parent=Py17XNL_1401370.1;gene_name=conserved Plasmodium protein;Name=Py17XNL_1401370.1-tss1;transcript_id=Py17XNL_1401370.1;locus_tag=Py17XNL_1401370
Py17XNL_14	AUGUSTUS	five_prime_UTR	2138534	2138798	0.26	+	.	ID=Py17XNL_1401370.1-5UTR1;Parent=Py17XNL_1401370.1;gene_name=conserved Plasmodium protein;Name=Py17XNL_1401370.1-5UTR1;transcript_id=Py17XNL_1401370.1;locus_tag=Py17XNL_1401370
Py17XNL_14	AUGUSTUS	exon	2138534	2143868	.	+	.	ID=Py17XNL_1401370.1-exon1;Parent=Py17XNL_1401370.1;gene_name=conserved Plasmodium protein;Name=Py17XNL_1401370.1-exon1;transcript_id=Py17XNL_1401370.1;locus_tag=Py17XNL_1401370;protein_id=Py17XNL_1401370.1-p1;product=conserved Plasmodium protein, unknown function
Py17XNL_14	AUGUSTUS	start_codon	2138799	2138801	.	+	0	ID=Py17XNL_1401370.1-start1;Parent=Py17XNL_1401370.1;gene_name=conserved Plasmodium protein;Name=Py17XNL_1401370.1-start1;transcript_id=Py17XNL_1401370.1;locus_tag=Py17XNL_1401370
Py17XNL_14	AUGUSTUS	CDS	2138799	2143754	1	+	0	ID=Py17XNL_1401370.1-CDS1;Parent=Py17XNL_1401370.1;gene_name=conserved Plasmodium protein;Name=Py17XNL_1401370.1-p1;transcript_id=Py17XNL_1401370.1;locus_tag=Py17XNL_1401370;protein_id=Py17XNL_1401370.1-p1;product=conserved Plasmodium protein, unknown function
Py17XNL_14	AUGUSTUS	stop_codon	2143752	2143754	.	+	0	ID=Py17XNL_1401370.1-stop1;Parent=Py17XNL_1401370.1;gene_name=conserved Plasmodium protein;Name=Py17XNL_1401370.1-stop1;transcript_id=Py17XNL_1401370.1;locus_tag=Py17XNL_1401370
Py17XNL_14	AUGUSTUS	three_prime_UTR	2143755	2143868	0.79	+	.	ID=Py17XNL_1401370.1-3UTR1;Parent=Py17XNL_1401370.1;gene_name=conserved Plasmodium protein;Name=Py17XNL_1401370.1-3UTR1;transcript_id=Py17XNL_1401370.1;locus_tag=Py17XNL_1401370
Py17XNL_14	AUGUSTUS	transcription_end_site	2143868	2143868	.	+	.	ID=Py17XNL_1401370.1-tts1;Parent=Py17XNL_1401370.1;gene_name=conserved Plasmodium protein;Name=Py17XNL_1401370.1-tts1;transcript_id=Py17XNL_1401370.1;locus_tag=Py17XNL_1401370
###
Py17XNL_14	AUGUSTUS	gene	2143875	2145764	0.39	-	.	ID=Py17XNL_1401371;gene_id=Py17XNL_1401371;gene_name=Py17XNL_1401371;Name=conserved Plasmodium protein;best_match=PY17X_1454400.1-p1;query_coverage=99.0;percentage_identity=100.0;locus_tag=Py17XNL_1401371
Py17XNL_14	AUGUSTUS	mRNA	2143875	2145764	0.39	-	.	ID=Py17XNL_1401371.1;Parent=Py17XNL_1401371;gene_name=Py17XNL_1401371;Name=conserved Plasmodium protein.1;best_match=PY17X_1454400.1-p1;query_coverage=99.0;percentage_identity=100.0;transcript_id=Py17XNL_1401371.1;locus_tag=Py17XNL_1401371;protein_id=Py17XNL_1401371.1-p1;product=conserved Plasmodium protein, unknown function
Py17XNL_14	AUGUSTUS	transcription_end_site	2143875	2143875	.	-	.	ID=Py17XNL_1401371.1-tts1;Parent=Py17XNL_1401371.1;gene_name=conserved Plasmodium protein;Name=Py17XNL_1401371.1-tts1;transcript_id=Py17XNL_1401371.1;locus_tag=Py17XNL_1401371
Py17XNL_14	AUGUSTUS	three_prime_UTR	2143875	2143969	0.75	-	.	ID=Py17XNL_1401371.1-3UTR1;Parent=Py17XNL_1401371.1;gene_name=conserved Plasmodium protein;Name=Py17XNL_1401371.1-3UTR1;transcript_id=Py17XNL_1401371.1;locus_tag=Py17XNL_1401371
Py17XNL_14	AUGUSTUS	exon	2143875	2144060	.	-	.	ID=Py17XNL_1401371.1-exon1;Parent=Py17XNL_1401371.1;gene_name=conserved Plasmodium protein;Name=Py17XNL_1401371.1-exon1;transcript_id=Py17XNL_1401371.1;locus_tag=Py17XNL_1401371;protein_id=Py17XNL_1401371.1-p1;product=conserved Plasmodium protein, unknown function
Py17XNL_14	AUGUSTUS	stop_codon	2143970	2143972	.	-	0	ID=Py17XNL_1401371.1-stop1;Parent=Py17XNL_1401371.1;gene_name=conserved Plasmodium protein;Name=Py17XNL_1401371.1-stop1;transcript_id=Py17XNL_1401371.1;locus_tag=Py17XNL_1401371
Py17XNL_14	AUGUSTUS	CDS	2143970	2144060	1	-	1	ID=Py17XNL_1401371.1-CDS1;Parent=Py17XNL_1401371.1;gene_name=conserved Plasmodium protein;Name=Py17XNL_1401371.1-p1;transcript_id=Py17XNL_1401371.1;locus_tag=Py17XNL_1401371;protein_id=Py17XNL_1401371.1-p1;product=conserved Plasmodium protein, unknown function
Py17XNL_14	AUGUSTUS	intron	2144061	2144229	1	-	.	ID=Py17XNL_1401371.1-intron1;Parent=Py17XNL_1401371.1;gene_name=conserved Plasmodium protein;Name=Py17XNL_1401371.1-intron1;transcript_id=Py17XNL_1401371.1;locus_tag=Py17XNL_1401371
Py17XNL_14	AUGUSTUS	exon	2144230	2144465	.	-	.	ID=Py17XNL_1401371.1-exon2;Parent=Py17XNL_1401371.1;gene_name=conserved Plasmodium protein;Name=Py17XNL_1401371.1-exon2;transcript_id=Py17XNL_1401371.1;locus_tag=Py17XNL_1401371;protein_id=Py17XNL_1401371.1-p1;product=conserved Plasmodium protein, unknown function
Py17XNL_14	AUGUSTUS	CDS	2144230	2144465	1	-	0	ID=Py17XNL_1401371.1-CDS2;Parent=Py17XNL_1401371.1;gene_name=conserved Plasmodium protein;Name=Py17XNL_1401371.1-p1;transcript_id=Py17XNL_1401371.1;locus_tag=Py17XNL_1401371;protein_id=Py17XNL_1401371.1-p1;product=conserved Plasmodium protein, unknown function
Py17XNL_14	AUGUSTUS	intron	2144466	2144644	1	-	.	ID=Py17XNL_1401371.1-intron2;Parent=Py17XNL_1401371.1;gene_name=conserved Plasmodium protein;Name=Py17XNL_1401371.1-intron2;transcript_id=Py17XNL_1401371.1;locus_tag=Py17XNL_1401371
Py17XNL_14	AUGUSTUS	CDS	2144645	2145238	0.99	-	0	ID=Py17XNL_1401371.1-CDS3;Parent=Py17XNL_1401371.1;gene_name=conserved Plasmodium protein;Name=Py17XNL_1401371.1-p1;transcript_id=Py17XNL_1401371.1;locus_tag=Py17XNL_1401371;protein_id=Py17XNL_1401371.1-p1;product=conserved Plasmodium protein, unknown function
Py17XNL_14	AUGUSTUS	exon	2144645	2145764	.	-	.	ID=Py17XNL_1401371.1-exon3;Parent=Py17XNL_1401371.1;gene_name=conserved Plasmodium protein;Name=Py17XNL_1401371.1-exon3;transcript_id=Py17XNL_1401371.1;locus_tag=Py17XNL_1401371;protein_id=Py17XNL_1401371.1-p1;product=conserved Plasmodium protein, unknown function
Py17XNL_14	AUGUSTUS	start_codon	2145236	2145238	.	-	0	ID=Py17XNL_1401371.1-start1;Parent=Py17XNL_1401371.1;gene_name=conserved Plasmodium protein;Name=Py17XNL_1401371.1-start1;transcript_id=Py17XNL_1401371.1;locus_tag=Py17XNL_1401371
Py17XNL_14	AUGUSTUS	five_prime_UTR	2145239	2145764	0.57	-	.	ID=Py17XNL_1401371.1-5UTR1;Parent=Py17XNL_1401371.1;gene_name=conserved Plasmodium protein;Name=Py17XNL_1401371.1-5UTR1;transcript_id=Py17XNL_1401371.1;locus_tag=Py17XNL_1401371
Py17XNL_14	AUGUSTUS	transcription_start_site	2145764	2145764	.	-	.	ID=Py17XNL_1401371.1-tss1;Parent=Py17XNL_1401371.1;gene_name=conserved Plasmodium protein;Name=Py17XNL_1401371.1-tss1;transcript_id=Py17XNL_1401371.1;locus_tag=Py17XNL_1401371
###
Py17XNL_14	AUGUSTUS	gene	2146174	2148268	0.28	+	.	ID=Py17XNL_1401372;gene_id=Py17XNL_1401372;gene_name=Py17XNL_1401372;Name=hydrolase;best_match=PY17X_1454500.1-p1;query_coverage=99.0;percentage_identity=100.0;locus_tag=Py17XNL_1401372
Py17XNL_14	AUGUSTUS	mRNA	2146174	2148268	0.28	+	.	ID=Py17XNL_1401372.1;Parent=Py17XNL_1401372;gene_name=Py17XNL_1401372;Name=hydrolase.1;best_match=PY17X_1454500.1-p1;query_coverage=99.0;percentage_identity=100.0;transcript_id=Py17XNL_1401372.1;locus_tag=Py17XNL_1401372;protein_id=Py17XNL_1401372.1-p1;product=hydrolase, putative
Py17XNL_14	AUGUSTUS	transcription_start_site	2146174	2146174	.	+	.	ID=Py17XNL_1401372.1-tss1;Parent=Py17XNL_1401372.1;gene_name=hydrolase;Name=Py17XNL_1401372.1-tss1;transcript_id=Py17XNL_1401372.1;locus_tag=Py17XNL_1401372
Py17XNL_14	AUGUSTUS	five_prime_UTR	2146174	2146198	0.65	+	.	ID=Py17XNL_1401372.1-5UTR1;Parent=Py17XNL_1401372.1;gene_name=hydrolase;Name=Py17XNL_1401372.1-5UTR1;transcript_id=Py17XNL_1401372.1;locus_tag=Py17XNL_1401372
Py17XNL_14	AUGUSTUS	exon	2146174	2146229	.	+	.	ID=Py17XNL_1401372.1-exon1;Parent=Py17XNL_1401372.1;gene_name=hydrolase;Name=Py17XNL_1401372.1-exon1;transcript_id=Py17XNL_1401372.1;locus_tag=Py17XNL_1401372;protein_id=Py17XNL_1401372.1-p1;product=hydrolase, putative
Py17XNL_14	AUGUSTUS	start_codon	2146199	2146201	.	+	0	ID=Py17XNL_1401372.1-start1;Parent=Py17XNL_1401372.1;gene_name=hydrolase;Name=Py17XNL_1401372.1-start1;transcript_id=Py17XNL_1401372.1;locus_tag=Py17XNL_1401372
Py17XNL_14	AUGUSTUS	CDS	2146199	2146229	1	+	0	ID=Py17XNL_1401372.1-CDS1;Parent=Py17XNL_1401372.1;gene_name=hydrolase;Name=Py17XNL_1401372.1-p1;transcript_id=Py17XNL_1401372.1;locus_tag=Py17XNL_1401372;protein_id=Py17XNL_1401372.1-p1;product=hydrolase, putative
Py17XNL_14	AUGUSTUS	intron	2146230	2146426	1	+	.	ID=Py17XNL_1401372.1-intron1;Parent=Py17XNL_1401372.1;gene_name=hydrolase;Name=Py17XNL_1401372.1-intron1;transcript_id=Py17XNL_1401372.1;locus_tag=Py17XNL_1401372
Py17XNL_14	AUGUSTUS	exon	2146427	2146809	.	+	.	ID=Py17XNL_1401372.1-exon2;Parent=Py17XNL_1401372.1;gene_name=hydrolase;Name=Py17XNL_1401372.1-exon2;transcript_id=Py17XNL_1401372.1;locus_tag=Py17XNL_1401372;protein_id=Py17XNL_1401372.1-p1;product=hydrolase, putative
Py17XNL_14	AUGUSTUS	CDS	2146427	2146809	1	+	2	ID=Py17XNL_1401372.1-CDS2;Parent=Py17XNL_1401372.1;gene_name=hydrolase;Name=Py17XNL_1401372.1-p1;transcript_id=Py17XNL_1401372.1;locus_tag=Py17XNL_1401372;protein_id=Py17XNL_1401372.1-p1;product=hydrolase, putative
Py17XNL_14	AUGUSTUS	intron	2146810	2146931	1	+	.	ID=Py17XNL_1401372.1-intron2;Parent=Py17XNL_1401372.1;gene_name=hydrolase;Name=Py17XNL_1401372.1-intron2;transcript_id=Py17XNL_1401372.1;locus_tag=Py17XNL_1401372
Py17XNL_14	AUGUSTUS	CDS	2146932	2147741	1	+	0	ID=Py17XNL_1401372.1-CDS3;Parent=Py17XNL_1401372.1;gene_name=hydrolase;Name=Py17XNL_1401372.1-p1;transcript_id=Py17XNL_1401372.1;locus_tag=Py17XNL_1401372;protein_id=Py17XNL_1401372.1-p1;product=hydrolase, putative
Py17XNL_14	AUGUSTUS	exon	2146932	2148268	.	+	.	ID=Py17XNL_1401372.1-exon3;Parent=Py17XNL_1401372.1;gene_name=hydrolase;Name=Py17XNL_1401372.1-exon3;transcript_id=Py17XNL_1401372.1;locus_tag=Py17XNL_1401372;protein_id=Py17XNL_1401372.1-p1;product=hydrolase, putative
Py17XNL_14	AUGUSTUS	stop_codon	2147739	2147741	.	+	0	ID=Py17XNL_1401372.1-stop1;Parent=Py17XNL_1401372.1;gene_name=hydrolase;Name=Py17XNL_1401372.1-stop1;transcript_id=Py17XNL_1401372.1;locus_tag=Py17XNL_1401372
Py17XNL_14	AUGUSTUS	three_prime_UTR	2147742	2148268	0.4	+	.	ID=Py17XNL_1401372.1-3UTR1;Parent=Py17XNL_1401372.1;gene_name=hydrolase;Name=Py17XNL_1401372.1-3UTR1;transcript_id=Py17XNL_1401372.1;locus_tag=Py17XNL_1401372
Py17XNL_14	AUGUSTUS	transcription_end_site	2148268	2148268	.	+	.	ID=Py17XNL_1401372.1-tts1;Parent=Py17XNL_1401372.1;gene_name=hydrolase;Name=Py17XNL_1401372.1-tts1;transcript_id=Py17XNL_1401372.1;locus_tag=Py17XNL_1401372
###
Py17XNL_14	AUGUSTUS	gene	2148565	2154664	0.06	-	.	ID=Py17XNL_1401373;gene_id=Py17XNL_1401373;gene_name=Py17XNL_1401373;Name=conserved Plasmodium protein;best_match=PY17X_1454600.1-p1;query_coverage=99.0;percentage_identity=100.0;locus_tag=Py17XNL_1401373
Py17XNL_14	AUGUSTUS	mRNA	2148565	2154664	0.06	-	.	ID=Py17XNL_1401373.1;Parent=Py17XNL_1401373;gene_name=Py17XNL_1401373;Name=conserved Plasmodium protein.1;best_match=PY17X_1454600.1-p1;query_coverage=99.0;percentage_identity=100.0;transcript_id=Py17XNL_1401373.1;locus_tag=Py17XNL_1401373;protein_id=Py17XNL_1401373.1-p1;product=conserved Plasmodium protein, unknown function
Py17XNL_14	AUGUSTUS	transcription_end_site	2148565	2148565	.	-	.	ID=Py17XNL_1401373.1-tts1;Parent=Py17XNL_1401373.1;gene_name=conserved Plasmodium protein;Name=Py17XNL_1401373.1-tts1;transcript_id=Py17XNL_1401373.1;locus_tag=Py17XNL_1401373
Py17XNL_14	AUGUSTUS	three_prime_UTR	2148565	2149009	0.37	-	.	ID=Py17XNL_1401373.1-3UTR1;Parent=Py17XNL_1401373.1;gene_name=conserved Plasmodium protein;Name=Py17XNL_1401373.1-3UTR1;transcript_id=Py17XNL_1401373.1;locus_tag=Py17XNL_1401373
Py17XNL_14	AUGUSTUS	exon	2148565	2154096	.	-	.	ID=Py17XNL_1401373.1-exon1;Parent=Py17XNL_1401373.1;gene_name=conserved Plasmodium protein;Name=Py17XNL_1401373.1-exon1;transcript_id=Py17XNL_1401373.1;locus_tag=Py17XNL_1401373;protein_id=Py17XNL_1401373.1-p1;product=conserved Plasmodium protein, unknown function
Py17XNL_14	AUGUSTUS	stop_codon	2149010	2149012	.	-	0	ID=Py17XNL_1401373.1-stop1;Parent=Py17XNL_1401373.1;gene_name=conserved Plasmodium protein;Name=Py17XNL_1401373.1-stop1;transcript_id=Py17XNL_1401373.1;locus_tag=Py17XNL_1401373
Py17XNL_14	AUGUSTUS	CDS	2149010	2154091	0.98	-	0	ID=Py17XNL_1401373.1-CDS1;Parent=Py17XNL_1401373.1;gene_name=conserved Plasmodium protein;Name=Py17XNL_1401373.1-p1;transcript_id=Py17XNL_1401373.1;locus_tag=Py17XNL_1401373;protein_id=Py17XNL_1401373.1-p1;product=conserved Plasmodium protein, unknown function
Py17XNL_14	AUGUSTUS	start_codon	2154089	2154091	.	-	0	ID=Py17XNL_1401373.1-start1;Parent=Py17XNL_1401373.1;gene_name=conserved Plasmodium protein;Name=Py17XNL_1401373.1-start1;transcript_id=Py17XNL_1401373.1;locus_tag=Py17XNL_1401373
Py17XNL_14	AUGUSTUS	five_prime_UTR	2154092	2154096	0.98	-	.	ID=Py17XNL_1401373.1-5UTR1;Parent=Py17XNL_1401373.1;gene_name=conserved Plasmodium protein;Name=Py17XNL_1401373.1-5UTR1;transcript_id=Py17XNL_1401373.1;locus_tag=Py17XNL_1401373
Py17XNL_14	AUGUSTUS	exon	2154327	2154664	.	-	.	ID=Py17XNL_1401373.1-exon2;Parent=Py17XNL_1401373.1;gene_name=conserved Plasmodium protein;Name=Py17XNL_1401373.1-exon2;transcript_id=Py17XNL_1401373.1;locus_tag=Py17XNL_1401373;protein_id=Py17XNL_1401373.1-p1;product=conserved Plasmodium protein, unknown function
Py17XNL_14	AUGUSTUS	five_prime_UTR	2154327	2154664	0.16	-	.	ID=Py17XNL_1401373.1-5UTR2;Parent=Py17XNL_1401373.1;gene_name=conserved Plasmodium protein;Name=Py17XNL_1401373.1-5UTR2;transcript_id=Py17XNL_1401373.1;locus_tag=Py17XNL_1401373
Py17XNL_14	AUGUSTUS	transcription_start_site	2154664	2154664	.	-	.	ID=Py17XNL_1401373.1-tss1;Parent=Py17XNL_1401373.1;gene_name=conserved Plasmodium protein;Name=Py17XNL_1401373.1-tss1;transcript_id=Py17XNL_1401373.1;locus_tag=Py17XNL_1401373
###
Py17XNL_14	AUGUSTUS	gene	2155644	2159458	0.14	+	.	ID=Py17XNL_1401374;gene_id=Py17XNL_1401374;gene_name=Py17XNL_1401374;Name=PWP1;best_match=PY17X_1454700.1-p1;query_coverage=99.0;percentage_identity=100.0;locus_tag=Py17XNL_1401374
Py17XNL_14	AUGUSTUS	mRNA	2155644	2159458	0.07	+	.	ID=Py17XNL_1401374.1;Parent=Py17XNL_1401374;gene_name=Py17XNL_1401374;Name=PWP1.1;best_match=PY17X_1454700.1-p1;query_coverage=99.0;percentage_identity=100.0;transcript_id=Py17XNL_1401374.1;locus_tag=Py17XNL_1401374;protein_id=Py17XNL_1401374.1-p1;product=periodic tryptophan protein 1, putative
Py17XNL_14	AUGUSTUS	transcription_start_site	2155644	2155644	.	+	.	ID=Py17XNL_1401374.1-tss1;Parent=Py17XNL_1401374.1;gene_name=PWP1;Name=Py17XNL_1401374.1-tss1;transcript_id=Py17XNL_1401374.1;locus_tag=Py17XNL_1401374
Py17XNL_14	AUGUSTUS	five_prime_UTR	2155644	2156859	0.24	+	.	ID=Py17XNL_1401374.1-5UTR1;Parent=Py17XNL_1401374.1;gene_name=PWP1;Name=Py17XNL_1401374.1-5UTR1;transcript_id=Py17XNL_1401374.1;locus_tag=Py17XNL_1401374
Py17XNL_14	AUGUSTUS	exon	2155644	2157071	.	+	.	ID=Py17XNL_1401374.1-exon1;Parent=Py17XNL_1401374.1;gene_name=PWP1;Name=Py17XNL_1401374.1-exon1;transcript_id=Py17XNL_1401374.1;locus_tag=Py17XNL_1401374;protein_id=Py17XNL_1401374.1-p1;product=periodic tryptophan protein 1, putative
Py17XNL_14	AUGUSTUS	start_codon	2156860	2156862	.	+	0	ID=Py17XNL_1401374.1-start1;Parent=Py17XNL_1401374.1;gene_name=PWP1;Name=Py17XNL_1401374.1-start1;transcript_id=Py17XNL_1401374.1;locus_tag=Py17XNL_1401374
Py17XNL_14	AUGUSTUS	CDS	2156860	2157071	1	+	0	ID=Py17XNL_1401374.1-CDS1;Parent=Py17XNL_1401374.1;gene_name=PWP1;Name=Py17XNL_1401374.1-p1;transcript_id=Py17XNL_1401374.1;locus_tag=Py17XNL_1401374;protein_id=Py17XNL_1401374.1-p1;product=periodic tryptophan protein 1, putative
Py17XNL_14	AUGUSTUS	intron	2157072	2157363	1	+	.	ID=Py17XNL_1401374.1-intron1;Parent=Py17XNL_1401374.1;gene_name=PWP1;Name=Py17XNL_1401374.1-intron1;transcript_id=Py17XNL_1401374.1;locus_tag=Py17XNL_1401374
Py17XNL_14	AUGUSTUS	exon	2157364	2158618	.	+	.	ID=Py17XNL_1401374.1-exon2;Parent=Py17XNL_1401374.1;gene_name=PWP1;Name=Py17XNL_1401374.1-exon2;transcript_id=Py17XNL_1401374.1;locus_tag=Py17XNL_1401374;protein_id=Py17XNL_1401374.1-p1;product=periodic tryptophan protein 1, putative
Py17XNL_14	AUGUSTUS	CDS	2157364	2158618	1	+	1	ID=Py17XNL_1401374.1-CDS2;Parent=Py17XNL_1401374.1;gene_name=PWP1;Name=Py17XNL_1401374.1-p1;transcript_id=Py17XNL_1401374.1;locus_tag=Py17XNL_1401374;protein_id=Py17XNL_1401374.1-p1;product=periodic tryptophan protein 1, putative
Py17XNL_14	AUGUSTUS	intron	2158619	2158763	1	+	.	ID=Py17XNL_1401374.1-intron2;Parent=Py17XNL_1401374.1;gene_name=PWP1;Name=Py17XNL_1401374.1-intron2;transcript_id=Py17XNL_1401374.1;locus_tag=Py17XNL_1401374
Py17XNL_14	AUGUSTUS	CDS	2158764	2158883	1	+	0	ID=Py17XNL_1401374.1-CDS3;Parent=Py17XNL_1401374.1;gene_name=PWP1;Name=Py17XNL_1401374.1-p1;transcript_id=Py17XNL_1401374.1;locus_tag=Py17XNL_1401374;protein_id=Py17XNL_1401374.1-p1;product=periodic tryptophan protein 1, putative
Py17XNL_14	AUGUSTUS	exon	2158764	2159458	.	+	.	ID=Py17XNL_1401374.1-exon3;Parent=Py17XNL_1401374.1;gene_name=PWP1;Name=Py17XNL_1401374.1-exon3;transcript_id=Py17XNL_1401374.1;locus_tag=Py17XNL_1401374;protein_id=Py17XNL_1401374.1-p1;product=periodic tryptophan protein 1, putative
Py17XNL_14	AUGUSTUS	stop_codon	2158881	2158883	.	+	0	ID=Py17XNL_1401374.1-stop1;Parent=Py17XNL_1401374.1;gene_name=PWP1;Name=Py17XNL_1401374.1-stop1;transcript_id=Py17XNL_1401374.1;locus_tag=Py17XNL_1401374
Py17XNL_14	AUGUSTUS	three_prime_UTR	2158884	2159458	0.21	+	.	ID=Py17XNL_1401374.1-3UTR1;Parent=Py17XNL_1401374.1;gene_name=PWP1;Name=Py17XNL_1401374.1-3UTR1;transcript_id=Py17XNL_1401374.1;locus_tag=Py17XNL_1401374
Py17XNL_14	AUGUSTUS	transcription_end_site	2159458	2159458	.	+	.	ID=Py17XNL_1401374.1-tts1;Parent=Py17XNL_1401374.1;gene_name=PWP1;Name=Py17XNL_1401374.1-tts1;transcript_id=Py17XNL_1401374.1;locus_tag=Py17XNL_1401374
Py17XNL_14	AUGUSTUS	mRNA	2155644	2159458	0.07	+	.	ID=Py17XNL_1401374.2;Parent=Py17XNL_1401374;gene_name=Py17XNL_1401374;Name=PWP1.2;best_match=PY17X_1454700.1-p1;query_coverage=92.0;percentage_identity=99.349;transcript_id=Py17XNL_1401374.2;locus_tag=Py17XNL_1401374;protein_id=Py17XNL_1401374.2-p2;product=periodic tryptophan protein 1, putative
Py17XNL_14	AUGUSTUS	transcription_start_site	2155644	2155644	.	+	.	ID=Py17XNL_1401374.2-tss1;Parent=Py17XNL_1401374.2;gene_name=PWP1;Name=Py17XNL_1401374.2-tss1;transcript_id=Py17XNL_1401374.2;locus_tag=Py17XNL_1401374
Py17XNL_14	AUGUSTUS	five_prime_UTR	2155644	2157235	0.18	+	.	ID=Py17XNL_1401374.2-5UTR1;Parent=Py17XNL_1401374.2;gene_name=PWP1;Name=Py17XNL_1401374.2-5UTR1;transcript_id=Py17XNL_1401374.2;locus_tag=Py17XNL_1401374
Py17XNL_14	AUGUSTUS	exon	2155644	2158618	.	+	.	ID=Py17XNL_1401374.2-exon1;Parent=Py17XNL_1401374.2;gene_name=PWP1;Name=Py17XNL_1401374.2-exon1;transcript_id=Py17XNL_1401374.2;locus_tag=Py17XNL_1401374;protein_id=Py17XNL_1401374.2-p2;product=periodic tryptophan protein 1, putative
Py17XNL_14	AUGUSTUS	start_codon	2157236	2157238	.	+	0	ID=Py17XNL_1401374.2-start1;Parent=Py17XNL_1401374.2;gene_name=PWP1;Name=Py17XNL_1401374.2-start1;transcript_id=Py17XNL_1401374.2;locus_tag=Py17XNL_1401374
Py17XNL_14	AUGUSTUS	CDS	2157236	2158618	0.78	+	0	ID=Py17XNL_1401374.2-CDS1;Parent=Py17XNL_1401374.2;gene_name=PWP1;Name=Py17XNL_1401374.2-p2;transcript_id=Py17XNL_1401374.2;locus_tag=Py17XNL_1401374;protein_id=Py17XNL_1401374.2-p2;product=periodic tryptophan protein 1, putative
Py17XNL_14	AUGUSTUS	intron	2158619	2158763	1	+	.	ID=Py17XNL_1401374.2-intron1;Parent=Py17XNL_1401374.2;gene_name=PWP1;Name=Py17XNL_1401374.2-intron1;transcript_id=Py17XNL_1401374.2;locus_tag=Py17XNL_1401374
Py17XNL_14	AUGUSTUS	CDS	2158764	2158883	1	+	0	ID=Py17XNL_1401374.2-CDS2;Parent=Py17XNL_1401374.2;gene_name=PWP1;Name=Py17XNL_1401374.2-p2;transcript_id=Py17XNL_1401374.2;locus_tag=Py17XNL_1401374;protein_id=Py17XNL_1401374.2-p2;product=periodic tryptophan protein 1, putative
Py17XNL_14	AUGUSTUS	exon	2158764	2159458	.	+	.	ID=Py17XNL_1401374.2-exon2;Parent=Py17XNL_1401374.2;gene_name=PWP1;Name=Py17XNL_1401374.2-exon2;transcript_id=Py17XNL_1401374.2;locus_tag=Py17XNL_1401374;protein_id=Py17XNL_1401374.2-p2;product=periodic tryptophan protein 1, putative
Py17XNL_14	AUGUSTUS	stop_codon	2158881	2158883	.	+	0	ID=Py17XNL_1401374.2-stop1;Parent=Py17XNL_1401374.2;gene_name=PWP1;Name=Py17XNL_1401374.2-stop1;transcript_id=Py17XNL_1401374.2;locus_tag=Py17XNL_1401374
Py17XNL_14	AUGUSTUS	three_prime_UTR	2158884	2159458	0.3	+	.	ID=Py17XNL_1401374.2-3UTR1;Parent=Py17XNL_1401374.2;gene_name=PWP1;Name=Py17XNL_1401374.2-3UTR1;transcript_id=Py17XNL_1401374.2;locus_tag=Py17XNL_1401374
Py17XNL_14	AUGUSTUS	transcription_end_site	2159458	2159458	.	+	.	ID=Py17XNL_1401374.2-tts1;Parent=Py17XNL_1401374.2;gene_name=PWP1;Name=Py17XNL_1401374.2-tts1;transcript_id=Py17XNL_1401374.2;locus_tag=Py17XNL_1401374
###
Py17XNL_14	AUGUSTUS	gene	2160194	2161678	0.17	+	.	ID=Py17XNL_1401375;gene_id=Py17XNL_1401375;gene_name=Py17XNL_1401375;Name=conserved protein;best_match=PY17X_1454800.1-p1;query_coverage=99.0;percentage_identity=100.0;locus_tag=Py17XNL_1401375
Py17XNL_14	AUGUSTUS	mRNA	2160194	2161678	0.11	+	.	ID=Py17XNL_1401375.1;Parent=Py17XNL_1401375;gene_name=Py17XNL_1401375;Name=conserved protein.1;best_match=PY17X_1454800.1-p1;query_coverage=99.0;percentage_identity=100.0;transcript_id=Py17XNL_1401375.1;locus_tag=Py17XNL_1401375;protein_id=Py17XNL_1401375.1-p1;product=conserved protein, unknown function
Py17XNL_14	AUGUSTUS	transcription_start_site	2160194	2160194	.	+	.	ID=Py17XNL_1401375.1-tss1;Parent=Py17XNL_1401375.1;gene_name=conserved protein;Name=Py17XNL_1401375.1-tss1;transcript_id=Py17XNL_1401375.1;locus_tag=Py17XNL_1401375
Py17XNL_14	AUGUSTUS	five_prime_UTR	2160194	2160250	0.32	+	.	ID=Py17XNL_1401375.1-5UTR1;Parent=Py17XNL_1401375.1;gene_name=conserved protein;Name=Py17XNL_1401375.1-5UTR1;transcript_id=Py17XNL_1401375.1;locus_tag=Py17XNL_1401375
Py17XNL_14	AUGUSTUS	exon	2160194	2160296	.	+	.	ID=Py17XNL_1401375.1-exon1;Parent=Py17XNL_1401375.1;gene_name=conserved protein;Name=Py17XNL_1401375.1-exon1;transcript_id=Py17XNL_1401375.1;locus_tag=Py17XNL_1401375;protein_id=Py17XNL_1401375.1-p1;product=conserved protein, unknown function
Py17XNL_14	AUGUSTUS	start_codon	2160251	2160253	.	+	0	ID=Py17XNL_1401375.1-start1;Parent=Py17XNL_1401375.1;gene_name=conserved protein;Name=Py17XNL_1401375.1-start1;transcript_id=Py17XNL_1401375.1;locus_tag=Py17XNL_1401375
Py17XNL_14	AUGUSTUS	CDS	2160251	2160296	1	+	0	ID=Py17XNL_1401375.1-CDS1;Parent=Py17XNL_1401375.1;gene_name=conserved protein;Name=Py17XNL_1401375.1-p1;transcript_id=Py17XNL_1401375.1;locus_tag=Py17XNL_1401375;protein_id=Py17XNL_1401375.1-p1;product=conserved protein, unknown function
Py17XNL_14	AUGUSTUS	intron	2160297	2160577	1	+	.	ID=Py17XNL_1401375.1-intron1;Parent=Py17XNL_1401375.1;gene_name=conserved protein;Name=Py17XNL_1401375.1-intron1;transcript_id=Py17XNL_1401375.1;locus_tag=Py17XNL_1401375
Py17XNL_14	AUGUSTUS	CDS	2160578	2161164	1	+	2	ID=Py17XNL_1401375.1-CDS2;Parent=Py17XNL_1401375.1;gene_name=conserved protein;Name=Py17XNL_1401375.1-p1;transcript_id=Py17XNL_1401375.1;locus_tag=Py17XNL_1401375;protein_id=Py17XNL_1401375.1-p1;product=conserved protein, unknown function
Py17XNL_14	AUGUSTUS	exon	2160578	2161678	.	+	.	ID=Py17XNL_1401375.1-exon2;Parent=Py17XNL_1401375.1;gene_name=conserved protein;Name=Py17XNL_1401375.1-exon2;transcript_id=Py17XNL_1401375.1;locus_tag=Py17XNL_1401375;protein_id=Py17XNL_1401375.1-p1;product=conserved protein, unknown function
Py17XNL_14	AUGUSTUS	stop_codon	2161162	2161164	.	+	0	ID=Py17XNL_1401375.1-stop1;Parent=Py17XNL_1401375.1;gene_name=conserved protein;Name=Py17XNL_1401375.1-stop1;transcript_id=Py17XNL_1401375.1;locus_tag=Py17XNL_1401375
Py17XNL_14	AUGUSTUS	three_prime_UTR	2161165	2161678	0.28	+	.	ID=Py17XNL_1401375.1-3UTR1;Parent=Py17XNL_1401375.1;gene_name=conserved protein;Name=Py17XNL_1401375.1-3UTR1;transcript_id=Py17XNL_1401375.1;locus_tag=Py17XNL_1401375
Py17XNL_14	AUGUSTUS	transcription_end_site	2161678	2161678	.	+	.	ID=Py17XNL_1401375.1-tts1;Parent=Py17XNL_1401375.1;gene_name=conserved protein;Name=Py17XNL_1401375.1-tts1;transcript_id=Py17XNL_1401375.1;locus_tag=Py17XNL_1401375
Py17XNL_14	AUGUSTUS	mRNA	2160194	2161678	0.06	+	.	ID=Py17XNL_1401375.2;Parent=Py17XNL_1401375;gene_name=Py17XNL_1401375;Name=conserved protein.2;best_match=PY17X_1454800.1-p1;query_coverage=99.0;percentage_identity=100.0;transcript_id=Py17XNL_1401375.2;locus_tag=Py17XNL_1401375;protein_id=Py17XNL_1401375.2-p2;product=conserved protein, unknown function
Py17XNL_14	AUGUSTUS	transcription_start_site	2160194	2160194	.	+	.	ID=Py17XNL_1401375.2-tss1;Parent=Py17XNL_1401375.2;gene_name=conserved protein;Name=Py17XNL_1401375.2-tss1;transcript_id=Py17XNL_1401375.2;locus_tag=Py17XNL_1401375
Py17XNL_14	AUGUSTUS	five_prime_UTR	2160194	2160600	0.3	+	.	ID=Py17XNL_1401375.2-5UTR1;Parent=Py17XNL_1401375.2;gene_name=conserved protein;Name=Py17XNL_1401375.2-5UTR1;transcript_id=Py17XNL_1401375.2;locus_tag=Py17XNL_1401375
Py17XNL_14	AUGUSTUS	exon	2160194	2161678	.	+	.	ID=Py17XNL_1401375.2-exon1;Parent=Py17XNL_1401375.2;gene_name=conserved protein;Name=Py17XNL_1401375.2-exon1;transcript_id=Py17XNL_1401375.2;locus_tag=Py17XNL_1401375;protein_id=Py17XNL_1401375.2-p2;product=conserved protein, unknown function
Py17XNL_14	AUGUSTUS	start_codon	2160601	2160603	.	+	0	ID=Py17XNL_1401375.2-start1;Parent=Py17XNL_1401375.2;gene_name=conserved protein;Name=Py17XNL_1401375.2-start1;transcript_id=Py17XNL_1401375.2;locus_tag=Py17XNL_1401375
Py17XNL_14	AUGUSTUS	CDS	2160601	2161164	0.51	+	0	ID=Py17XNL_1401375.2-CDS1;Parent=Py17XNL_1401375.2;gene_name=conserved protein;Name=Py17XNL_1401375.2-p2;transcript_id=Py17XNL_1401375.2;locus_tag=Py17XNL_1401375;protein_id=Py17XNL_1401375.2-p2;product=conserved protein, unknown function
Py17XNL_14	AUGUSTUS	stop_codon	2161162	2161164	.	+	0	ID=Py17XNL_1401375.2-stop1;Parent=Py17XNL_1401375.2;gene_name=conserved protein;Name=Py17XNL_1401375.2-stop1;transcript_id=Py17XNL_1401375.2;locus_tag=Py17XNL_1401375
Py17XNL_14	AUGUSTUS	three_prime_UTR	2161165	2161678	0.24	+	.	ID=Py17XNL_1401375.2-3UTR1;Parent=Py17XNL_1401375.2;gene_name=conserved protein;Name=Py17XNL_1401375.2-3UTR1;transcript_id=Py17XNL_1401375.2;locus_tag=Py17XNL_1401375
Py17XNL_14	AUGUSTUS	transcription_end_site	2161678	2161678	.	+	.	ID=Py17XNL_1401375.2-tts1;Parent=Py17XNL_1401375.2;gene_name=conserved protein;Name=Py17XNL_1401375.2-tts1;transcript_id=Py17XNL_1401375.2;locus_tag=Py17XNL_1401375
###
Py17XNL_14	AUGUSTUS	gene	2161924	2163338	0.09	+	.	ID=Py17XNL_1401376;gene_id=Py17XNL_1401376;gene_name=Py17XNL_1401376;Name=HUB1;best_match=PY17X_1454900.1-p1;query_coverage=99.0;percentage_identity=100.0;locus_tag=Py17XNL_1401376
Py17XNL_14	AUGUSTUS	mRNA	2161924	2163338	0.09	+	.	ID=Py17XNL_1401376.1;Parent=Py17XNL_1401376;gene_name=Py17XNL_1401376;Name=HUB1.1;best_match=PY17X_1454900.1-p1;query_coverage=99.0;percentage_identity=100.0;transcript_id=Py17XNL_1401376.1;locus_tag=Py17XNL_1401376;protein_id=Py17XNL_1401376.1-p1;product=ubiquitin-like modifier HUB1, putative
Py17XNL_14	AUGUSTUS	transcription_start_site	2161924	2161924	.	+	.	ID=Py17XNL_1401376.1-tss1;Parent=Py17XNL_1401376.1;gene_name=HUB1;Name=Py17XNL_1401376.1-tss1;transcript_id=Py17XNL_1401376.1;locus_tag=Py17XNL_1401376
Py17XNL_14	AUGUSTUS	five_prime_UTR	2161924	2162225	0.37	+	.	ID=Py17XNL_1401376.1-5UTR1;Parent=Py17XNL_1401376.1;gene_name=HUB1;Name=Py17XNL_1401376.1-5UTR1;transcript_id=Py17XNL_1401376.1;locus_tag=Py17XNL_1401376
Py17XNL_14	AUGUSTUS	exon	2161924	2162331	.	+	.	ID=Py17XNL_1401376.1-exon1;Parent=Py17XNL_1401376.1;gene_name=HUB1;Name=Py17XNL_1401376.1-exon1;transcript_id=Py17XNL_1401376.1;locus_tag=Py17XNL_1401376;protein_id=Py17XNL_1401376.1-p1;product=ubiquitin-like modifier HUB1, putative
Py17XNL_14	AUGUSTUS	start_codon	2162226	2162228	.	+	0	ID=Py17XNL_1401376.1-start1;Parent=Py17XNL_1401376.1;gene_name=HUB1;Name=Py17XNL_1401376.1-start1;transcript_id=Py17XNL_1401376.1;locus_tag=Py17XNL_1401376
Py17XNL_14	AUGUSTUS	CDS	2162226	2162331	1	+	0	ID=Py17XNL_1401376.1-CDS1;Parent=Py17XNL_1401376.1;gene_name=HUB1;Name=Py17XNL_1401376.1-p1;transcript_id=Py17XNL_1401376.1;locus_tag=Py17XNL_1401376;protein_id=Py17XNL_1401376.1-p1;product=ubiquitin-like modifier HUB1, putative
Py17XNL_14	AUGUSTUS	intron	2162332	2162574	1	+	.	ID=Py17XNL_1401376.1-intron1;Parent=Py17XNL_1401376.1;gene_name=HUB1;Name=Py17XNL_1401376.1-intron1;transcript_id=Py17XNL_1401376.1;locus_tag=Py17XNL_1401376
Py17XNL_14	AUGUSTUS	CDS	2162575	2162690	1	+	2	ID=Py17XNL_1401376.1-CDS2;Parent=Py17XNL_1401376.1;gene_name=HUB1;Name=Py17XNL_1401376.1-p1;transcript_id=Py17XNL_1401376.1;locus_tag=Py17XNL_1401376;protein_id=Py17XNL_1401376.1-p1;product=ubiquitin-like modifier HUB1, putative
Py17XNL_14	AUGUSTUS	exon	2162575	2163082	.	+	.	ID=Py17XNL_1401376.1-exon2;Parent=Py17XNL_1401376.1;gene_name=HUB1;Name=Py17XNL_1401376.1-exon2;transcript_id=Py17XNL_1401376.1;locus_tag=Py17XNL_1401376;protein_id=Py17XNL_1401376.1-p1;product=ubiquitin-like modifier HUB1, putative
Py17XNL_14	AUGUSTUS	stop_codon	2162688	2162690	.	+	0	ID=Py17XNL_1401376.1-stop1;Parent=Py17XNL_1401376.1;gene_name=HUB1;Name=Py17XNL_1401376.1-stop1;transcript_id=Py17XNL_1401376.1;locus_tag=Py17XNL_1401376
Py17XNL_14	AUGUSTUS	three_prime_UTR	2162691	2163082	0.55	+	.	ID=Py17XNL_1401376.1-3UTR1;Parent=Py17XNL_1401376.1;gene_name=HUB1;Name=Py17XNL_1401376.1-3UTR1;transcript_id=Py17XNL_1401376.1;locus_tag=Py17XNL_1401376
Py17XNL_14	AUGUSTUS	exon	2163300	2163338	.	+	.	ID=Py17XNL_1401376.1-exon3;Parent=Py17XNL_1401376.1;gene_name=HUB1;Name=Py17XNL_1401376.1-exon3;transcript_id=Py17XNL_1401376.1;locus_tag=Py17XNL_1401376;protein_id=Py17XNL_1401376.1-p1;product=ubiquitin-like modifier HUB1, putative
Py17XNL_14	AUGUSTUS	three_prime_UTR	2163300	2163338	0.27	+	.	ID=Py17XNL_1401376.1-3UTR2;Parent=Py17XNL_1401376.1;gene_name=HUB1;Name=Py17XNL_1401376.1-3UTR2;transcript_id=Py17XNL_1401376.1;locus_tag=Py17XNL_1401376
Py17XNL_14	AUGUSTUS	transcription_end_site	2163338	2163338	.	+	.	ID=Py17XNL_1401376.1-tts1;Parent=Py17XNL_1401376.1;gene_name=HUB1;Name=Py17XNL_1401376.1-tts1;transcript_id=Py17XNL_1401376.1;locus_tag=Py17XNL_1401376
###
Py17XNL_14	AUGUSTUS	gene	2163644	2167208	0.19	+	.	ID=Py17XNL_1401377;gene_id=Py17XNL_1401377;gene_name=Py17XNL_1401377;Name=conserved Plasmodium protein;best_match=PY17X_1455000.1-p1;query_coverage=99.0;percentage_identity=100.0;locus_tag=Py17XNL_1401377
Py17XNL_14	AUGUSTUS	mRNA	2163644	2167208	0.19	+	.	ID=Py17XNL_1401377.1;Parent=Py17XNL_1401377;gene_name=Py17XNL_1401377;Name=conserved Plasmodium protein.1;best_match=PY17X_1455000.1-p1;query_coverage=99.0;percentage_identity=100.0;transcript_id=Py17XNL_1401377.1;locus_tag=Py17XNL_1401377;protein_id=Py17XNL_1401377.1-p1;product=conserved Plasmodium protein, unknown function
Py17XNL_14	AUGUSTUS	transcription_start_site	2163644	2163644	.	+	.	ID=Py17XNL_1401377.1-tss1;Parent=Py17XNL_1401377.1;gene_name=conserved Plasmodium protein;Name=Py17XNL_1401377.1-tss1;transcript_id=Py17XNL_1401377.1;locus_tag=Py17XNL_1401377
Py17XNL_14	AUGUSTUS	exon	2163644	2163814	.	+	.	ID=Py17XNL_1401377.1-exon1;Parent=Py17XNL_1401377.1;gene_name=conserved Plasmodium protein;Name=Py17XNL_1401377.1-exon1;transcript_id=Py17XNL_1401377.1;locus_tag=Py17XNL_1401377;protein_id=Py17XNL_1401377.1-p1;product=conserved Plasmodium protein, unknown function
Py17XNL_14	AUGUSTUS	five_prime_UTR	2163644	2163814	0.22	+	.	ID=Py17XNL_1401377.1-5UTR1;Parent=Py17XNL_1401377.1;gene_name=conserved Plasmodium protein;Name=Py17XNL_1401377.1-5UTR1;transcript_id=Py17XNL_1401377.1;locus_tag=Py17XNL_1401377
Py17XNL_14	AUGUSTUS	five_prime_UTR	2164136	2164527	1	+	.	ID=Py17XNL_1401377.1-5UTR2;Parent=Py17XNL_1401377.1;gene_name=conserved Plasmodium protein;Name=Py17XNL_1401377.1-5UTR2;transcript_id=Py17XNL_1401377.1;locus_tag=Py17XNL_1401377
Py17XNL_14	AUGUSTUS	exon	2164136	2167208	.	+	.	ID=Py17XNL_1401377.1-exon2;Parent=Py17XNL_1401377.1;gene_name=conserved Plasmodium protein;Name=Py17XNL_1401377.1-exon2;transcript_id=Py17XNL_1401377.1;locus_tag=Py17XNL_1401377;protein_id=Py17XNL_1401377.1-p1;product=conserved Plasmodium protein, unknown function
Py17XNL_14	AUGUSTUS	start_codon	2164528	2164530	.	+	0	ID=Py17XNL_1401377.1-start1;Parent=Py17XNL_1401377.1;gene_name=conserved Plasmodium protein;Name=Py17XNL_1401377.1-start1;transcript_id=Py17XNL_1401377.1;locus_tag=Py17XNL_1401377
Py17XNL_14	AUGUSTUS	CDS	2164528	2166963	1	+	0	ID=Py17XNL_1401377.1-CDS1;Parent=Py17XNL_1401377.1;gene_name=conserved Plasmodium protein;Name=Py17XNL_1401377.1-p1;transcript_id=Py17XNL_1401377.1;locus_tag=Py17XNL_1401377;protein_id=Py17XNL_1401377.1-p1;product=conserved Plasmodium protein, unknown function
Py17XNL_14	AUGUSTUS	stop_codon	2166961	2166963	.	+	0	ID=Py17XNL_1401377.1-stop1;Parent=Py17XNL_1401377.1;gene_name=conserved Plasmodium protein;Name=Py17XNL_1401377.1-stop1;transcript_id=Py17XNL_1401377.1;locus_tag=Py17XNL_1401377
Py17XNL_14	AUGUSTUS	three_prime_UTR	2166964	2167208	0.89	+	.	ID=Py17XNL_1401377.1-3UTR1;Parent=Py17XNL_1401377.1;gene_name=conserved Plasmodium protein;Name=Py17XNL_1401377.1-3UTR1;transcript_id=Py17XNL_1401377.1;locus_tag=Py17XNL_1401377
Py17XNL_14	AUGUSTUS	transcription_end_site	2167208	2167208	.	+	.	ID=Py17XNL_1401377.1-tts1;Parent=Py17XNL_1401377.1;gene_name=conserved Plasmodium protein;Name=Py17XNL_1401377.1-tts1;transcript_id=Py17XNL_1401377.1;locus_tag=Py17XNL_1401377
###
Py17XNL_14	AUGUSTUS	gene	2167215	2169004	0.35	-	.	ID=Py17XNL_1401378;gene_id=Py17XNL_1401378;gene_name=Py17XNL_1401378;Name=calcyclin binding protein;best_match=PY17X_1455100.1-p1;query_coverage=99.0;percentage_identity=100.0;locus_tag=Py17XNL_1401378
Py17XNL_14	AUGUSTUS	mRNA	2167215	2169004	0.35	-	.	ID=Py17XNL_1401378.1;Parent=Py17XNL_1401378;gene_name=Py17XNL_1401378;Name=calcyclin binding protein.1;best_match=PY17X_1455100.1-p1;query_coverage=99.0;percentage_identity=100.0;transcript_id=Py17XNL_1401378.1;locus_tag=Py17XNL_1401378;protein_id=Py17XNL_1401378.1-p1;product=calcyclin binding protein, putative
Py17XNL_14	AUGUSTUS	transcription_end_site	2167215	2167215	.	-	.	ID=Py17XNL_1401378.1-tts1;Parent=Py17XNL_1401378.1;gene_name=calcyclin binding protein;Name=Py17XNL_1401378.1-tts1;transcript_id=Py17XNL_1401378.1;locus_tag=Py17XNL_1401378
Py17XNL_14	AUGUSTUS	three_prime_UTR	2167215	2167516	0.84	-	.	ID=Py17XNL_1401378.1-3UTR1;Parent=Py17XNL_1401378.1;gene_name=calcyclin binding protein;Name=Py17XNL_1401378.1-3UTR1;transcript_id=Py17XNL_1401378.1;locus_tag=Py17XNL_1401378
Py17XNL_14	AUGUSTUS	exon	2167215	2169004	.	-	.	ID=Py17XNL_1401378.1-exon1;Parent=Py17XNL_1401378.1;gene_name=calcyclin binding protein;Name=Py17XNL_1401378.1-exon1;transcript_id=Py17XNL_1401378.1;locus_tag=Py17XNL_1401378;protein_id=Py17XNL_1401378.1-p1;product=calcyclin binding protein, putative
Py17XNL_14	AUGUSTUS	stop_codon	2167517	2167519	.	-	0	ID=Py17XNL_1401378.1-stop1;Parent=Py17XNL_1401378.1;gene_name=calcyclin binding protein;Name=Py17XNL_1401378.1-stop1;transcript_id=Py17XNL_1401378.1;locus_tag=Py17XNL_1401378
Py17XNL_14	AUGUSTUS	CDS	2167517	2168200	1	-	0	ID=Py17XNL_1401378.1-CDS1;Parent=Py17XNL_1401378.1;gene_name=calcyclin binding protein;Name=Py17XNL_1401378.1-p1;transcript_id=Py17XNL_1401378.1;locus_tag=Py17XNL_1401378;protein_id=Py17XNL_1401378.1-p1;product=calcyclin binding protein, putative
Py17XNL_14	AUGUSTUS	start_codon	2168198	2168200	.	-	0	ID=Py17XNL_1401378.1-start1;Parent=Py17XNL_1401378.1;gene_name=calcyclin binding protein;Name=Py17XNL_1401378.1-start1;transcript_id=Py17XNL_1401378.1;locus_tag=Py17XNL_1401378
Py17XNL_14	AUGUSTUS	five_prime_UTR	2168201	2169004	0.43	-	.	ID=Py17XNL_1401378.1-5UTR1;Parent=Py17XNL_1401378.1;gene_name=calcyclin binding protein;Name=Py17XNL_1401378.1-5UTR1;transcript_id=Py17XNL_1401378.1;locus_tag=Py17XNL_1401378
Py17XNL_14	AUGUSTUS	transcription_start_site	2169004	2169004	.	-	.	ID=Py17XNL_1401378.1-tss1;Parent=Py17XNL_1401378.1;gene_name=calcyclin binding protein;Name=Py17XNL_1401378.1-tss1;transcript_id=Py17XNL_1401378.1;locus_tag=Py17XNL_1401378
###
Py17XNL_14	AUGUSTUS	gene	2169065	2170744	0.12	-	.	ID=Py17XNL_1401379;gene_id=Py17XNL_1401379;gene_name=Py17XNL_1401379;Name=conserved Plasmodium protein;best_match=PY17X_1455200.1-p1;query_coverage=99.0;percentage_identity=100.0;locus_tag=Py17XNL_1401379
Py17XNL_14	AUGUSTUS	mRNA	2169065	2170744	0.12	-	.	ID=Py17XNL_1401379.1;Parent=Py17XNL_1401379;gene_name=Py17XNL_1401379;Name=conserved Plasmodium protein.1;best_match=PY17X_1455200.1-p1;query_coverage=99.0;percentage_identity=100.0;transcript_id=Py17XNL_1401379.1;locus_tag=Py17XNL_1401379;protein_id=Py17XNL_1401379.1-p1;product=conserved Plasmodium protein, unknown function
Py17XNL_14	AUGUSTUS	transcription_end_site	2169065	2169065	.	-	.	ID=Py17XNL_1401379.1-tts1;Parent=Py17XNL_1401379.1;gene_name=conserved Plasmodium protein;Name=Py17XNL_1401379.1-tts1;transcript_id=Py17XNL_1401379.1;locus_tag=Py17XNL_1401379
Py17XNL_14	AUGUSTUS	three_prime_UTR	2169065	2169286	0.53	-	.	ID=Py17XNL_1401379.1-3UTR1;Parent=Py17XNL_1401379.1;gene_name=conserved Plasmodium protein;Name=Py17XNL_1401379.1-3UTR1;transcript_id=Py17XNL_1401379.1;locus_tag=Py17XNL_1401379
Py17XNL_14	AUGUSTUS	exon	2169065	2170311	.	-	.	ID=Py17XNL_1401379.1-exon1;Parent=Py17XNL_1401379.1;gene_name=conserved Plasmodium protein;Name=Py17XNL_1401379.1-exon1;transcript_id=Py17XNL_1401379.1;locus_tag=Py17XNL_1401379;protein_id=Py17XNL_1401379.1-p1;product=conserved Plasmodium protein, unknown function
Py17XNL_14	AUGUSTUS	stop_codon	2169287	2169289	.	-	0	ID=Py17XNL_1401379.1-stop1;Parent=Py17XNL_1401379.1;gene_name=conserved Plasmodium protein;Name=Py17XNL_1401379.1-stop1;transcript_id=Py17XNL_1401379.1;locus_tag=Py17XNL_1401379
Py17XNL_14	AUGUSTUS	CDS	2169287	2170311	1	-	2	ID=Py17XNL_1401379.1-CDS1;Parent=Py17XNL_1401379.1;gene_name=conserved Plasmodium protein;Name=Py17XNL_1401379.1-p1;transcript_id=Py17XNL_1401379.1;locus_tag=Py17XNL_1401379;protein_id=Py17XNL_1401379.1-p1;product=conserved Plasmodium protein, unknown function
Py17XNL_14	AUGUSTUS	intron	2170312	2170536	1	-	.	ID=Py17XNL_1401379.1-intron1;Parent=Py17XNL_1401379.1;gene_name=conserved Plasmodium protein;Name=Py17XNL_1401379.1-intron1;transcript_id=Py17XNL_1401379.1;locus_tag=Py17XNL_1401379
Py17XNL_14	AUGUSTUS	CDS	2170537	2170636	1	-	0	ID=Py17XNL_1401379.1-CDS2;Parent=Py17XNL_1401379.1;gene_name=conserved Plasmodium protein;Name=Py17XNL_1401379.1-p1;transcript_id=Py17XNL_1401379.1;locus_tag=Py17XNL_1401379;protein_id=Py17XNL_1401379.1-p1;product=conserved Plasmodium protein, unknown function
Py17XNL_14	AUGUSTUS	exon	2170537	2170744	.	-	.	ID=Py17XNL_1401379.1-exon2;Parent=Py17XNL_1401379.1;gene_name=conserved Plasmodium protein;Name=Py17XNL_1401379.1-exon2;transcript_id=Py17XNL_1401379.1;locus_tag=Py17XNL_1401379;protein_id=Py17XNL_1401379.1-p1;product=conserved Plasmodium protein, unknown function
Py17XNL_14	AUGUSTUS	start_codon	2170634	2170636	.	-	0	ID=Py17XNL_1401379.1-start1;Parent=Py17XNL_1401379.1;gene_name=conserved Plasmodium protein;Name=Py17XNL_1401379.1-start1;transcript_id=Py17XNL_1401379.1;locus_tag=Py17XNL_1401379
Py17XNL_14	AUGUSTUS	five_prime_UTR	2170637	2170744	0.25	-	.	ID=Py17XNL_1401379.1-5UTR1;Parent=Py17XNL_1401379.1;gene_name=conserved Plasmodium protein;Name=Py17XNL_1401379.1-5UTR1;transcript_id=Py17XNL_1401379.1;locus_tag=Py17XNL_1401379
Py17XNL_14	AUGUSTUS	transcription_start_site	2170744	2170744	.	-	.	ID=Py17XNL_1401379.1-tss1;Parent=Py17XNL_1401379.1;gene_name=conserved Plasmodium protein;Name=Py17XNL_1401379.1-tss1;transcript_id=Py17XNL_1401379.1;locus_tag=Py17XNL_1401379
###
Py17XNL_14	AUGUSTUS	gene	2171654	2174828	0.18	+	.	ID=Py17XNL_1401380;gene_id=Py17XNL_1401380;gene_name=Py17XNL_1401380;Name=CWC22;best_match=PY17X_1455300.1-p1;query_coverage=99.0;percentage_identity=97.231;locus_tag=Py17XNL_1401380
Py17XNL_14	AUGUSTUS	mRNA	2171654	2174828	0.18	+	.	ID=Py17XNL_1401380.1;Parent=Py17XNL_1401380;gene_name=Py17XNL_1401380;Name=CWC22.1;best_match=PY17X_1455300.1-p1;query_coverage=99.0;percentage_identity=97.231;transcript_id=Py17XNL_1401380.1;locus_tag=Py17XNL_1401380;protein_id=Py17XNL_1401380.1-p1;product=pre-mRNA-splicing factor CWC22, putative
Py17XNL_14	AUGUSTUS	transcription_start_site	2171654	2171654	.	+	.	ID=Py17XNL_1401380.1-tss1;Parent=Py17XNL_1401380.1;gene_name=CWC22;Name=Py17XNL_1401380.1-tss1;transcript_id=Py17XNL_1401380.1;locus_tag=Py17XNL_1401380
Py17XNL_14	AUGUSTUS	five_prime_UTR	2171654	2171832	0.3	+	.	ID=Py17XNL_1401380.1-5UTR1;Parent=Py17XNL_1401380.1;gene_name=CWC22;Name=Py17XNL_1401380.1-5UTR1;transcript_id=Py17XNL_1401380.1;locus_tag=Py17XNL_1401380
Py17XNL_14	AUGUSTUS	exon	2171654	2174828	.	+	.	ID=Py17XNL_1401380.1-exon1;Parent=Py17XNL_1401380.1;gene_name=CWC22;Name=Py17XNL_1401380.1-exon1;transcript_id=Py17XNL_1401380.1;locus_tag=Py17XNL_1401380;protein_id=Py17XNL_1401380.1-p1;product=pre-mRNA-splicing factor CWC22, putative
Py17XNL_14	AUGUSTUS	start_codon	2171833	2171835	.	+	0	ID=Py17XNL_1401380.1-start1;Parent=Py17XNL_1401380.1;gene_name=CWC22;Name=Py17XNL_1401380.1-start1;transcript_id=Py17XNL_1401380.1;locus_tag=Py17XNL_1401380
Py17XNL_14	AUGUSTUS	CDS	2171833	2174574	1	+	0	ID=Py17XNL_1401380.1-CDS1;Parent=Py17XNL_1401380.1;gene_name=CWC22;Name=Py17XNL_1401380.1-p1;transcript_id=Py17XNL_1401380.1;locus_tag=Py17XNL_1401380;protein_id=Py17XNL_1401380.1-p1;product=pre-mRNA-splicing factor CWC22, putative
Py17XNL_14	AUGUSTUS	stop_codon	2174572	2174574	.	+	0	ID=Py17XNL_1401380.1-stop1;Parent=Py17XNL_1401380.1;gene_name=CWC22;Name=Py17XNL_1401380.1-stop1;transcript_id=Py17XNL_1401380.1;locus_tag=Py17XNL_1401380
Py17XNL_14	AUGUSTUS	three_prime_UTR	2174575	2174828	0.5	+	.	ID=Py17XNL_1401380.1-3UTR1;Parent=Py17XNL_1401380.1;gene_name=CWC22;Name=Py17XNL_1401380.1-3UTR1;transcript_id=Py17XNL_1401380.1;locus_tag=Py17XNL_1401380
Py17XNL_14	AUGUSTUS	transcription_end_site	2174828	2174828	.	+	.	ID=Py17XNL_1401380.1-tts1;Parent=Py17XNL_1401380.1;gene_name=CWC22;Name=Py17XNL_1401380.1-tts1;transcript_id=Py17XNL_1401380.1;locus_tag=Py17XNL_1401380
###
Py17XNL_14	AUGUSTUS	gene	2174855	2176624	0.74	-	.	ID=Py17XNL_1401381;gene_id=Py17XNL_1401381;gene_name=Py17XNL_1401381;Name=conserved protein;best_match=PY17X_1455400.1-p1;query_coverage=97.0;percentage_identity=100.0;locus_tag=Py17XNL_1401381
Py17XNL_14	AUGUSTUS	mRNA	2174855	2176624	0.27	-	.	ID=Py17XNL_1401381.1;Parent=Py17XNL_1401381;gene_name=Py17XNL_1401381;Name=conserved protein.1;best_match=PY17X_1455400.1-p1;query_coverage=99.0;percentage_identity=99.578;transcript_id=Py17XNL_1401381.1;locus_tag=Py17XNL_1401381;protein_id=Py17XNL_1401381.1-p1;product=conserved protein, unknown function
Py17XNL_14	AUGUSTUS	transcription_end_site	2174855	2174855	.	-	.	ID=Py17XNL_1401381.1-tts1;Parent=Py17XNL_1401381.1;gene_name=conserved protein;Name=Py17XNL_1401381.1-tts1;transcript_id=Py17XNL_1401381.1;locus_tag=Py17XNL_1401381
Py17XNL_14	AUGUSTUS	three_prime_UTR	2174855	2175117	0.54	-	.	ID=Py17XNL_1401381.1-3UTR1;Parent=Py17XNL_1401381.1;gene_name=conserved protein;Name=Py17XNL_1401381.1-3UTR1;transcript_id=Py17XNL_1401381.1;locus_tag=Py17XNL_1401381
Py17XNL_14	AUGUSTUS	exon	2174855	2175242	.	-	.	ID=Py17XNL_1401381.1-exon1;Parent=Py17XNL_1401381.1;gene_name=conserved protein;Name=Py17XNL_1401381.1-exon1;transcript_id=Py17XNL_1401381.1;locus_tag=Py17XNL_1401381;protein_id=Py17XNL_1401381.1-p1;product=conserved protein, unknown function
Py17XNL_14	AUGUSTUS	stop_codon	2175118	2175120	.	-	0	ID=Py17XNL_1401381.1-stop1;Parent=Py17XNL_1401381.1;gene_name=conserved protein;Name=Py17XNL_1401381.1-stop1;transcript_id=Py17XNL_1401381.1;locus_tag=Py17XNL_1401381
Py17XNL_14	AUGUSTUS	CDS	2175118	2175242	1	-	2	ID=Py17XNL_1401381.1-CDS1;Parent=Py17XNL_1401381.1;gene_name=conserved protein;Name=Py17XNL_1401381.1-p1;transcript_id=Py17XNL_1401381.1;locus_tag=Py17XNL_1401381;protein_id=Py17XNL_1401381.1-p1;product=conserved protein, unknown function
Py17XNL_14	AUGUSTUS	intron	2175243	2175413	1	-	.	ID=Py17XNL_1401381.1-intron1;Parent=Py17XNL_1401381.1;gene_name=conserved protein;Name=Py17XNL_1401381.1-intron1;transcript_id=Py17XNL_1401381.1;locus_tag=Py17XNL_1401381
Py17XNL_14	AUGUSTUS	exon	2175414	2175584	.	-	.	ID=Py17XNL_1401381.1-exon2;Parent=Py17XNL_1401381.1;gene_name=conserved protein;Name=Py17XNL_1401381.1-exon2;transcript_id=Py17XNL_1401381.1;locus_tag=Py17XNL_1401381;protein_id=Py17XNL_1401381.1-p1;product=conserved protein, unknown function
Py17XNL_14	AUGUSTUS	CDS	2175414	2175584	1	-	2	ID=Py17XNL_1401381.1-CDS2;Parent=Py17XNL_1401381.1;gene_name=conserved protein;Name=Py17XNL_1401381.1-p1;transcript_id=Py17XNL_1401381.1;locus_tag=Py17XNL_1401381;protein_id=Py17XNL_1401381.1-p1;product=conserved protein, unknown function
Py17XNL_14	AUGUSTUS	intron	2175585	2175732	1	-	.	ID=Py17XNL_1401381.1-intron2;Parent=Py17XNL_1401381.1;gene_name=conserved protein;Name=Py17XNL_1401381.1-intron2;transcript_id=Py17XNL_1401381.1;locus_tag=Py17XNL_1401381
Py17XNL_14	AUGUSTUS	exon	2175733	2175879	.	-	.	ID=Py17XNL_1401381.1-exon3;Parent=Py17XNL_1401381.1;gene_name=conserved protein;Name=Py17XNL_1401381.1-exon3;transcript_id=Py17XNL_1401381.1;locus_tag=Py17XNL_1401381;protein_id=Py17XNL_1401381.1-p1;product=conserved protein, unknown function
Py17XNL_14	AUGUSTUS	CDS	2175733	2175879	1	-	2	ID=Py17XNL_1401381.1-CDS3;Parent=Py17XNL_1401381.1;gene_name=conserved protein;Name=Py17XNL_1401381.1-p1;transcript_id=Py17XNL_1401381.1;locus_tag=Py17XNL_1401381;protein_id=Py17XNL_1401381.1-p1;product=conserved protein, unknown function
Py17XNL_14	AUGUSTUS	intron	2175880	2176090	1	-	.	ID=Py17XNL_1401381.1-intron3;Parent=Py17XNL_1401381.1;gene_name=conserved protein;Name=Py17XNL_1401381.1-intron3;transcript_id=Py17XNL_1401381.1;locus_tag=Py17XNL_1401381
Py17XNL_14	AUGUSTUS	CDS	2176091	2176361	1	-	0	ID=Py17XNL_1401381.1-CDS4;Parent=Py17XNL_1401381.1;gene_name=conserved protein;Name=Py17XNL_1401381.1-p1;transcript_id=Py17XNL_1401381.1;locus_tag=Py17XNL_1401381;protein_id=Py17XNL_1401381.1-p1;product=conserved protein, unknown function
Py17XNL_14	AUGUSTUS	exon	2176091	2176624	.	-	.	ID=Py17XNL_1401381.1-exon4;Parent=Py17XNL_1401381.1;gene_name=conserved protein;Name=Py17XNL_1401381.1-exon4;transcript_id=Py17XNL_1401381.1;locus_tag=Py17XNL_1401381;protein_id=Py17XNL_1401381.1-p1;product=conserved protein, unknown function
Py17XNL_14	AUGUSTUS	start_codon	2176359	2176361	.	-	0	ID=Py17XNL_1401381.1-start1;Parent=Py17XNL_1401381.1;gene_name=conserved protein;Name=Py17XNL_1401381.1-start1;transcript_id=Py17XNL_1401381.1;locus_tag=Py17XNL_1401381
Py17XNL_14	AUGUSTUS	five_prime_UTR	2176362	2176624	0.47	-	.	ID=Py17XNL_1401381.1-5UTR1;Parent=Py17XNL_1401381.1;gene_name=conserved protein;Name=Py17XNL_1401381.1-5UTR1;transcript_id=Py17XNL_1401381.1;locus_tag=Py17XNL_1401381
Py17XNL_14	AUGUSTUS	transcription_start_site	2176624	2176624	.	-	.	ID=Py17XNL_1401381.1-tss1;Parent=Py17XNL_1401381.1;gene_name=conserved protein;Name=Py17XNL_1401381.1-tss1;transcript_id=Py17XNL_1401381.1;locus_tag=Py17XNL_1401381
Py17XNL_14	AUGUSTUS	mRNA	2174855	2176624	0.26	-	.	ID=Py17XNL_1401381.2;Parent=Py17XNL_1401381;gene_name=Py17XNL_1401381;Name=conserved protein.2;best_match=PY17X_1455400.1-p1;query_coverage=99.0;percentage_identity=100.0;transcript_id=Py17XNL_1401381.2;locus_tag=Py17XNL_1401381;protein_id=Py17XNL_1401381.2-p2;product=conserved protein, unknown function
Py17XNL_14	AUGUSTUS	transcription_end_site	2174855	2174855	.	-	.	ID=Py17XNL_1401381.2-tts1;Parent=Py17XNL_1401381.2;gene_name=conserved protein;Name=Py17XNL_1401381.2-tts1;transcript_id=Py17XNL_1401381.2;locus_tag=Py17XNL_1401381
Py17XNL_14	AUGUSTUS	three_prime_UTR	2174855	2174940	0.64	-	.	ID=Py17XNL_1401381.2-3UTR1;Parent=Py17XNL_1401381.2;gene_name=conserved protein;Name=Py17XNL_1401381.2-3UTR1;transcript_id=Py17XNL_1401381.2;locus_tag=Py17XNL_1401381
Py17XNL_14	AUGUSTUS	exon	2174855	2174991	.	-	.	ID=Py17XNL_1401381.2-exon1;Parent=Py17XNL_1401381.2;gene_name=conserved protein;Name=Py17XNL_1401381.2-exon1;transcript_id=Py17XNL_1401381.2;locus_tag=Py17XNL_1401381;protein_id=Py17XNL_1401381.2-p2;product=conserved protein, unknown function
Py17XNL_14	AUGUSTUS	stop_codon	2174941	2174943	.	-	0	ID=Py17XNL_1401381.2-stop1;Parent=Py17XNL_1401381.2;gene_name=conserved protein;Name=Py17XNL_1401381.2-stop1;transcript_id=Py17XNL_1401381.2;locus_tag=Py17XNL_1401381
Py17XNL_14	AUGUSTUS	CDS	2174941	2174991	0.93	-	0	ID=Py17XNL_1401381.2-CDS1;Parent=Py17XNL_1401381.2;gene_name=conserved protein;Name=Py17XNL_1401381.2-p2;transcript_id=Py17XNL_1401381.2;locus_tag=Py17XNL_1401381;protein_id=Py17XNL_1401381.2-p2;product=conserved protein, unknown function
Py17XNL_14	AUGUSTUS	intron	2174992	2175123	0.93	-	.	ID=Py17XNL_1401381.2-intron1;Parent=Py17XNL_1401381.2;gene_name=conserved protein;Name=Py17XNL_1401381.2-intron1;transcript_id=Py17XNL_1401381.2;locus_tag=Py17XNL_1401381
Py17XNL_14	AUGUSTUS	exon	2175124	2175242	.	-	.	ID=Py17XNL_1401381.2-exon2;Parent=Py17XNL_1401381.2;gene_name=conserved protein;Name=Py17XNL_1401381.2-exon2;transcript_id=Py17XNL_1401381.2;locus_tag=Py17XNL_1401381;protein_id=Py17XNL_1401381.2-p2;product=conserved protein, unknown function
Py17XNL_14	AUGUSTUS	CDS	2175124	2175242	0.93	-	2	ID=Py17XNL_1401381.2-CDS2;Parent=Py17XNL_1401381.2;gene_name=conserved protein;Name=Py17XNL_1401381.2-p2;transcript_id=Py17XNL_1401381.2;locus_tag=Py17XNL_1401381;protein_id=Py17XNL_1401381.2-p2;product=conserved protein, unknown function
Py17XNL_14	AUGUSTUS	intron	2175243	2175413	0.93	-	.	ID=Py17XNL_1401381.2-intron2;Parent=Py17XNL_1401381.2;gene_name=conserved protein;Name=Py17XNL_1401381.2-intron2;transcript_id=Py17XNL_1401381.2;locus_tag=Py17XNL_1401381
Py17XNL_14	AUGUSTUS	exon	2175414	2175584	.	-	.	ID=Py17XNL_1401381.2-exon3;Parent=Py17XNL_1401381.2;gene_name=conserved protein;Name=Py17XNL_1401381.2-exon3;transcript_id=Py17XNL_1401381.2;locus_tag=Py17XNL_1401381;protein_id=Py17XNL_1401381.2-p2;product=conserved protein, unknown function
Py17XNL_14	AUGUSTUS	CDS	2175414	2175584	0.93	-	2	ID=Py17XNL_1401381.2-CDS3;Parent=Py17XNL_1401381.2;gene_name=conserved protein;Name=Py17XNL_1401381.2-p2;transcript_id=Py17XNL_1401381.2;locus_tag=Py17XNL_1401381;protein_id=Py17XNL_1401381.2-p2;product=conserved protein, unknown function
Py17XNL_14	AUGUSTUS	intron	2175585	2175732	1	-	.	ID=Py17XNL_1401381.2-intron3;Parent=Py17XNL_1401381.2;gene_name=conserved protein;Name=Py17XNL_1401381.2-intron3;transcript_id=Py17XNL_1401381.2;locus_tag=Py17XNL_1401381
Py17XNL_14	AUGUSTUS	exon	2175733	2175879	.	-	.	ID=Py17XNL_1401381.2-exon4;Parent=Py17XNL_1401381.2;gene_name=conserved protein;Name=Py17XNL_1401381.2-exon4;transcript_id=Py17XNL_1401381.2;locus_tag=Py17XNL_1401381;protein_id=Py17XNL_1401381.2-p2;product=conserved protein, unknown function
Py17XNL_14	AUGUSTUS	CDS	2175733	2175879	1	-	2	ID=Py17XNL_1401381.2-CDS4;Parent=Py17XNL_1401381.2;gene_name=conserved protein;Name=Py17XNL_1401381.2-p2;transcript_id=Py17XNL_1401381.2;locus_tag=Py17XNL_1401381;protein_id=Py17XNL_1401381.2-p2;product=conserved protein, unknown function
Py17XNL_14	AUGUSTUS	intron	2175880	2176090	1	-	.	ID=Py17XNL_1401381.2-intron4;Parent=Py17XNL_1401381.2;gene_name=conserved protein;Name=Py17XNL_1401381.2-intron4;transcript_id=Py17XNL_1401381.2;locus_tag=Py17XNL_1401381
Py17XNL_14	AUGUSTUS	CDS	2176091	2176361	1	-	0	ID=Py17XNL_1401381.2-CDS5;Parent=Py17XNL_1401381.2;gene_name=conserved protein;Name=Py17XNL_1401381.2-p2;transcript_id=Py17XNL_1401381.2;locus_tag=Py17XNL_1401381;protein_id=Py17XNL_1401381.2-p2;product=conserved protein, unknown function
Py17XNL_14	AUGUSTUS	exon	2176091	2176624	.	-	.	ID=Py17XNL_1401381.2-exon5;Parent=Py17XNL_1401381.2;gene_name=conserved protein;Name=Py17XNL_1401381.2-exon5;transcript_id=Py17XNL_1401381.2;locus_tag=Py17XNL_1401381;protein_id=Py17XNL_1401381.2-p2;product=conserved protein, unknown function
Py17XNL_14	AUGUSTUS	start_codon	2176359	2176361	.	-	0	ID=Py17XNL_1401381.2-start1;Parent=Py17XNL_1401381.2;gene_name=conserved protein;Name=Py17XNL_1401381.2-start1;transcript_id=Py17XNL_1401381.2;locus_tag=Py17XNL_1401381
Py17XNL_14	AUGUSTUS	five_prime_UTR	2176362	2176624	0.41	-	.	ID=Py17XNL_1401381.2-5UTR1;Parent=Py17XNL_1401381.2;gene_name=conserved protein;Name=Py17XNL_1401381.2-5UTR1;transcript_id=Py17XNL_1401381.2;locus_tag=Py17XNL_1401381
Py17XNL_14	AUGUSTUS	transcription_start_site	2176624	2176624	.	-	.	ID=Py17XNL_1401381.2-tss1;Parent=Py17XNL_1401381.2;gene_name=conserved protein;Name=Py17XNL_1401381.2-tss1;transcript_id=Py17XNL_1401381.2;locus_tag=Py17XNL_1401381
Py17XNL_14	AUGUSTUS	mRNA	2174855	2176624	0.21	-	.	ID=Py17XNL_1401381.3;Parent=Py17XNL_1401381;gene_name=Py17XNL_1401381;Name=conserved protein.3;best_match=PY17X_1455400.1-p1;query_coverage=97.0;percentage_identity=100.0;transcript_id=Py17XNL_1401381.3;locus_tag=Py17XNL_1401381;protein_id=Py17XNL_1401381.3-p3;product=conserved protein, unknown function
Py17XNL_14	AUGUSTUS	transcription_end_site	2174855	2174855	.	-	.	ID=Py17XNL_1401381.3-tts1;Parent=Py17XNL_1401381.3;gene_name=conserved protein;Name=Py17XNL_1401381.3-tts1;transcript_id=Py17XNL_1401381.3;locus_tag=Py17XNL_1401381
Py17XNL_14	AUGUSTUS	three_prime_UTR	2174855	2175396	0.48	-	.	ID=Py17XNL_1401381.3-3UTR1;Parent=Py17XNL_1401381.3;gene_name=conserved protein;Name=Py17XNL_1401381.3-3UTR1;transcript_id=Py17XNL_1401381.3;locus_tag=Py17XNL_1401381
Py17XNL_14	AUGUSTUS	exon	2174855	2175584	.	-	.	ID=Py17XNL_1401381.3-exon1;Parent=Py17XNL_1401381.3;gene_name=conserved protein;Name=Py17XNL_1401381.3-exon1;transcript_id=Py17XNL_1401381.3;locus_tag=Py17XNL_1401381;protein_id=Py17XNL_1401381.3-p3;product=conserved protein, unknown function
Py17XNL_14	AUGUSTUS	stop_codon	2175397	2175399	.	-	0	ID=Py17XNL_1401381.3-stop1;Parent=Py17XNL_1401381.3;gene_name=conserved protein;Name=Py17XNL_1401381.3-stop1;transcript_id=Py17XNL_1401381.3;locus_tag=Py17XNL_1401381
Py17XNL_14	AUGUSTUS	CDS	2175397	2175584	0.77	-	2	ID=Py17XNL_1401381.3-CDS1;Parent=Py17XNL_1401381.3;gene_name=conserved protein;Name=Py17XNL_1401381.3-p3;transcript_id=Py17XNL_1401381.3;locus_tag=Py17XNL_1401381;protein_id=Py17XNL_1401381.3-p3;product=conserved protein, unknown function
Py17XNL_14	AUGUSTUS	intron	2175585	2175732	1	-	.	ID=Py17XNL_1401381.3-intron1;Parent=Py17XNL_1401381.3;gene_name=conserved protein;Name=Py17XNL_1401381.3-intron1;transcript_id=Py17XNL_1401381.3;locus_tag=Py17XNL_1401381
Py17XNL_14	AUGUSTUS	exon	2175733	2175879	.	-	.	ID=Py17XNL_1401381.3-exon2;Parent=Py17XNL_1401381.3;gene_name=conserved protein;Name=Py17XNL_1401381.3-exon2;transcript_id=Py17XNL_1401381.3;locus_tag=Py17XNL_1401381;protein_id=Py17XNL_1401381.3-p3;product=conserved protein, unknown function
Py17XNL_14	AUGUSTUS	CDS	2175733	2175879	1	-	2	ID=Py17XNL_1401381.3-CDS2;Parent=Py17XNL_1401381.3;gene_name=conserved protein;Name=Py17XNL_1401381.3-p3;transcript_id=Py17XNL_1401381.3;locus_tag=Py17XNL_1401381;protein_id=Py17XNL_1401381.3-p3;product=conserved protein, unknown function
Py17XNL_14	AUGUSTUS	intron	2175880	2176090	1	-	.	ID=Py17XNL_1401381.3-intron2;Parent=Py17XNL_1401381.3;gene_name=conserved protein;Name=Py17XNL_1401381.3-intron2;transcript_id=Py17XNL_1401381.3;locus_tag=Py17XNL_1401381
Py17XNL_14	AUGUSTUS	CDS	2176091	2176361	1	-	0	ID=Py17XNL_1401381.3-CDS3;Parent=Py17XNL_1401381.3;gene_name=conserved protein;Name=Py17XNL_1401381.3-p3;transcript_id=Py17XNL_1401381.3;locus_tag=Py17XNL_1401381;protein_id=Py17XNL_1401381.3-p3;product=conserved protein, unknown function
Py17XNL_14	AUGUSTUS	exon	2176091	2176624	.	-	.	ID=Py17XNL_1401381.3-exon3;Parent=Py17XNL_1401381.3;gene_name=conserved protein;Name=Py17XNL_1401381.3-exon3;transcript_id=Py17XNL_1401381.3;locus_tag=Py17XNL_1401381;protein_id=Py17XNL_1401381.3-p3;product=conserved protein, unknown function
Py17XNL_14	AUGUSTUS	start_codon	2176359	2176361	.	-	0	ID=Py17XNL_1401381.3-start1;Parent=Py17XNL_1401381.3;gene_name=conserved protein;Name=Py17XNL_1401381.3-start1;transcript_id=Py17XNL_1401381.3;locus_tag=Py17XNL_1401381
Py17XNL_14	AUGUSTUS	five_prime_UTR	2176362	2176624	0.52	-	.	ID=Py17XNL_1401381.3-5UTR1;Parent=Py17XNL_1401381.3;gene_name=conserved protein;Name=Py17XNL_1401381.3-5UTR1;transcript_id=Py17XNL_1401381.3;locus_tag=Py17XNL_1401381
Py17XNL_14	AUGUSTUS	transcription_start_site	2176624	2176624	.	-	.	ID=Py17XNL_1401381.3-tss1;Parent=Py17XNL_1401381.3;gene_name=conserved protein;Name=Py17XNL_1401381.3-tss1;transcript_id=Py17XNL_1401381.3;locus_tag=Py17XNL_1401381
###
Py17XNL_14	AUGUSTUS	gene	2177274	2181828	0.31	+	.	ID=Py17XNL_1401382;gene_id=Py17XNL_1401382;gene_name=Py17XNL_1401382;Name=conserved Plasmodium protein;best_match=PY17X_1455500.1-p1;query_coverage=99.0;percentage_identity=98.683;locus_tag=Py17XNL_1401382
Py17XNL_14	AUGUSTUS	mRNA	2177274	2181828	0.19	+	.	ID=Py17XNL_1401382.1;Parent=Py17XNL_1401382;gene_name=Py17XNL_1401382;Name=conserved Plasmodium protein.1;best_match=PY17X_1455500.1-p1;query_coverage=97.0;percentage_identity=94.8;transcript_id=Py17XNL_1401382.1;locus_tag=Py17XNL_1401382;protein_id=Py17XNL_1401382.1-p1;product=conserved Plasmodium protein, unknown function
Py17XNL_14	AUGUSTUS	transcription_start_site	2177274	2177274	.	+	.	ID=Py17XNL_1401382.1-tss1;Parent=Py17XNL_1401382.1;gene_name=conserved Plasmodium protein;Name=Py17XNL_1401382.1-tss1;transcript_id=Py17XNL_1401382.1;locus_tag=Py17XNL_1401382
Py17XNL_14	AUGUSTUS	five_prime_UTR	2177274	2177687	0.38	+	.	ID=Py17XNL_1401382.1-5UTR1;Parent=Py17XNL_1401382.1;gene_name=conserved Plasmodium protein;Name=Py17XNL_1401382.1-5UTR1;transcript_id=Py17XNL_1401382.1;locus_tag=Py17XNL_1401382
Py17XNL_14	AUGUSTUS	exon	2177274	2179173	.	+	.	ID=Py17XNL_1401382.1-exon1;Parent=Py17XNL_1401382.1;gene_name=conserved Plasmodium protein;Name=Py17XNL_1401382.1-exon1;transcript_id=Py17XNL_1401382.1;locus_tag=Py17XNL_1401382;protein_id=Py17XNL_1401382.1-p1;product=conserved Plasmodium protein, unknown function
Py17XNL_14	AUGUSTUS	start_codon	2177688	2177690	.	+	0	ID=Py17XNL_1401382.1-start1;Parent=Py17XNL_1401382.1;gene_name=conserved Plasmodium protein;Name=Py17XNL_1401382.1-start1;transcript_id=Py17XNL_1401382.1;locus_tag=Py17XNL_1401382
Py17XNL_14	AUGUSTUS	CDS	2177688	2179173	0.67	+	0	ID=Py17XNL_1401382.1-CDS1;Parent=Py17XNL_1401382.1;gene_name=conserved Plasmodium protein;Name=Py17XNL_1401382.1-p1;transcript_id=Py17XNL_1401382.1;locus_tag=Py17XNL_1401382;protein_id=Py17XNL_1401382.1-p1;product=conserved Plasmodium protein, unknown function
Py17XNL_14	AUGUSTUS	intron	2179174	2179216	0.66	+	.	ID=Py17XNL_1401382.1-intron1;Parent=Py17XNL_1401382.1;gene_name=conserved Plasmodium protein;Name=Py17XNL_1401382.1-intron1;transcript_id=Py17XNL_1401382.1;locus_tag=Py17XNL_1401382
Py17XNL_14	AUGUSTUS	CDS	2179217	2181270	0.95	+	2	ID=Py17XNL_1401382.1-CDS2;Parent=Py17XNL_1401382.1;gene_name=conserved Plasmodium protein;Name=Py17XNL_1401382.1-p1;transcript_id=Py17XNL_1401382.1;locus_tag=Py17XNL_1401382;protein_id=Py17XNL_1401382.1-p1;product=conserved Plasmodium protein, unknown function
Py17XNL_14	AUGUSTUS	exon	2179217	2181341	.	+	.	ID=Py17XNL_1401382.1-exon2;Parent=Py17XNL_1401382.1;gene_name=conserved Plasmodium protein;Name=Py17XNL_1401382.1-exon2;transcript_id=Py17XNL_1401382.1;locus_tag=Py17XNL_1401382;protein_id=Py17XNL_1401382.1-p1;product=conserved Plasmodium protein, unknown function
Py17XNL_14	AUGUSTUS	stop_codon	2181268	2181270	.	+	0	ID=Py17XNL_1401382.1-stop1;Parent=Py17XNL_1401382.1;gene_name=conserved Plasmodium protein;Name=Py17XNL_1401382.1-stop1;transcript_id=Py17XNL_1401382.1;locus_tag=Py17XNL_1401382
Py17XNL_14	AUGUSTUS	three_prime_UTR	2181271	2181341	1	+	.	ID=Py17XNL_1401382.1-3UTR1;Parent=Py17XNL_1401382.1;gene_name=conserved Plasmodium protein;Name=Py17XNL_1401382.1-3UTR1;transcript_id=Py17XNL_1401382.1;locus_tag=Py17XNL_1401382
Py17XNL_14	AUGUSTUS	exon	2181454	2181828	.	+	.	ID=Py17XNL_1401382.1-exon3;Parent=Py17XNL_1401382.1;gene_name=conserved Plasmodium protein;Name=Py17XNL_1401382.1-exon3;transcript_id=Py17XNL_1401382.1;locus_tag=Py17XNL_1401382;protein_id=Py17XNL_1401382.1-p1;product=conserved Plasmodium protein, unknown function
Py17XNL_14	AUGUSTUS	three_prime_UTR	2181454	2181828	0.73	+	.	ID=Py17XNL_1401382.1-3UTR2;Parent=Py17XNL_1401382.1;gene_name=conserved Plasmodium protein;Name=Py17XNL_1401382.1-3UTR2;transcript_id=Py17XNL_1401382.1;locus_tag=Py17XNL_1401382
Py17XNL_14	AUGUSTUS	transcription_end_site	2181828	2181828	.	+	.	ID=Py17XNL_1401382.1-tts1;Parent=Py17XNL_1401382.1;gene_name=conserved Plasmodium protein;Name=Py17XNL_1401382.1-tts1;transcript_id=Py17XNL_1401382.1;locus_tag=Py17XNL_1401382
Py17XNL_14	AUGUSTUS	mRNA	2177274	2181828	0.12	+	.	ID=Py17XNL_1401382.2;Parent=Py17XNL_1401382;gene_name=Py17XNL_1401382;Name=conserved Plasmodium protein.2;best_match=PY17X_1455500.1-p1;query_coverage=99.0;percentage_identity=98.683;transcript_id=Py17XNL_1401382.2;locus_tag=Py17XNL_1401382;protein_id=Py17XNL_1401382.2-p2;product=conserved Plasmodium protein, unknown function
Py17XNL_14	AUGUSTUS	transcription_start_site	2177274	2177274	.	+	.	ID=Py17XNL_1401382.2-tss1;Parent=Py17XNL_1401382.2;gene_name=conserved Plasmodium protein;Name=Py17XNL_1401382.2-tss1;transcript_id=Py17XNL_1401382.2;locus_tag=Py17XNL_1401382
Py17XNL_14	AUGUSTUS	five_prime_UTR	2177274	2177687	0.34	+	.	ID=Py17XNL_1401382.2-5UTR1;Parent=Py17XNL_1401382.2;gene_name=conserved Plasmodium protein;Name=Py17XNL_1401382.2-5UTR1;transcript_id=Py17XNL_1401382.2;locus_tag=Py17XNL_1401382
Py17XNL_14	AUGUSTUS	exon	2177274	2179173	.	+	.	ID=Py17XNL_1401382.2-exon1;Parent=Py17XNL_1401382.2;gene_name=conserved Plasmodium protein;Name=Py17XNL_1401382.2-exon1;transcript_id=Py17XNL_1401382.2;locus_tag=Py17XNL_1401382;protein_id=Py17XNL_1401382.2-p2;product=conserved Plasmodium protein, unknown function
Py17XNL_14	AUGUSTUS	start_codon	2177688	2177690	.	+	0	ID=Py17XNL_1401382.2-start1;Parent=Py17XNL_1401382.2;gene_name=conserved Plasmodium protein;Name=Py17XNL_1401382.2-start1;transcript_id=Py17XNL_1401382.2;locus_tag=Py17XNL_1401382
Py17XNL_14	AUGUSTUS	CDS	2177688	2179173	0.63	+	0	ID=Py17XNL_1401382.2-CDS1;Parent=Py17XNL_1401382.2;gene_name=conserved Plasmodium protein;Name=Py17XNL_1401382.2-p2;transcript_id=Py17XNL_1401382.2;locus_tag=Py17XNL_1401382;protein_id=Py17XNL_1401382.2-p2;product=conserved Plasmodium protein, unknown function
Py17XNL_14	AUGUSTUS	intron	2179174	2179216	0.63	+	.	ID=Py17XNL_1401382.2-intron1;Parent=Py17XNL_1401382.2;gene_name=conserved Plasmodium protein;Name=Py17XNL_1401382.2-intron1;transcript_id=Py17XNL_1401382.2;locus_tag=Py17XNL_1401382
Py17XNL_14	AUGUSTUS	exon	2179217	2181036	.	+	.	ID=Py17XNL_1401382.2-exon2;Parent=Py17XNL_1401382.2;gene_name=conserved Plasmodium protein;Name=Py17XNL_1401382.2-exon2;transcript_id=Py17XNL_1401382.2;locus_tag=Py17XNL_1401382;protein_id=Py17XNL_1401382.2-p2;product=conserved Plasmodium protein, unknown function
Py17XNL_14	AUGUSTUS	CDS	2179217	2181036	0.97	+	2	ID=Py17XNL_1401382.2-CDS2;Parent=Py17XNL_1401382.2;gene_name=conserved Plasmodium protein;Name=Py17XNL_1401382.2-p2;transcript_id=Py17XNL_1401382.2;locus_tag=Py17XNL_1401382;protein_id=Py17XNL_1401382.2-p2;product=conserved Plasmodium protein, unknown function
Py17XNL_14	AUGUSTUS	intron	2181037	2181270	1	+	.	ID=Py17XNL_1401382.2-intron2;Parent=Py17XNL_1401382.2;gene_name=conserved Plasmodium protein;Name=Py17XNL_1401382.2-intron2;transcript_id=Py17XNL_1401382.2;locus_tag=Py17XNL_1401382
Py17XNL_14	AUGUSTUS	CDS	2181271	2181345	0.96	+	0	ID=Py17XNL_1401382.2-CDS3;Parent=Py17XNL_1401382.2;gene_name=conserved Plasmodium protein;Name=Py17XNL_1401382.2-p2;transcript_id=Py17XNL_1401382.2;locus_tag=Py17XNL_1401382;protein_id=Py17XNL_1401382.2-p2;product=conserved Plasmodium protein, unknown function
Py17XNL_14	AUGUSTUS	exon	2181271	2181828	.	+	.	ID=Py17XNL_1401382.2-exon3;Parent=Py17XNL_1401382.2;gene_name=conserved Plasmodium protein;Name=Py17XNL_1401382.2-exon3;transcript_id=Py17XNL_1401382.2;locus_tag=Py17XNL_1401382;protein_id=Py17XNL_1401382.2-p2;product=conserved Plasmodium protein, unknown function
Py17XNL_14	AUGUSTUS	stop_codon	2181343	2181345	.	+	0	ID=Py17XNL_1401382.2-stop1;Parent=Py17XNL_1401382.2;gene_name=conserved Plasmodium protein;Name=Py17XNL_1401382.2-stop1;transcript_id=Py17XNL_1401382.2;locus_tag=Py17XNL_1401382
Py17XNL_14	AUGUSTUS	three_prime_UTR	2181346	2181828	0.74	+	.	ID=Py17XNL_1401382.2-3UTR1;Parent=Py17XNL_1401382.2;gene_name=conserved Plasmodium protein;Name=Py17XNL_1401382.2-3UTR1;transcript_id=Py17XNL_1401382.2;locus_tag=Py17XNL_1401382
Py17XNL_14	AUGUSTUS	transcription_end_site	2181828	2181828	.	+	.	ID=Py17XNL_1401382.2-tts1;Parent=Py17XNL_1401382.2;gene_name=conserved Plasmodium protein;Name=Py17XNL_1401382.2-tts1;transcript_id=Py17XNL_1401382.2;locus_tag=Py17XNL_1401382
###
Py17XNL_14	AUGUSTUS	gene	2181885	2184254	0.33	-	.	ID=Py17XNL_1401383;gene_id=Py17XNL_1401383;gene_name=Py17XNL_1401383;Name=sphingomyelin phosphodiesterase;best_match=PY17X_1455600.1-p1;query_coverage=99.0;percentage_identity=100.0;locus_tag=Py17XNL_1401383
Py17XNL_14	AUGUSTUS	mRNA	2181885	2184254	0.33	-	.	ID=Py17XNL_1401383.1;Parent=Py17XNL_1401383;gene_name=Py17XNL_1401383;Name=sphingomyelin phosphodiesterase.1;best_match=PY17X_1455600.1-p1;query_coverage=99.0;percentage_identity=100.0;transcript_id=Py17XNL_1401383.1;locus_tag=Py17XNL_1401383;protein_id=Py17XNL_1401383.1-p1;product=sphingomyelin phosphodiesterase, putative
Py17XNL_14	AUGUSTUS	transcription_end_site	2181885	2181885	.	-	.	ID=Py17XNL_1401383.1-tts1;Parent=Py17XNL_1401383.1;gene_name=sphingomyelin phosphodiesterase;Name=Py17XNL_1401383.1-tts1;transcript_id=Py17XNL_1401383.1;locus_tag=Py17XNL_1401383
Py17XNL_14	AUGUSTUS	three_prime_UTR	2181885	2182108	0.5	-	.	ID=Py17XNL_1401383.1-3UTR1;Parent=Py17XNL_1401383.1;gene_name=sphingomyelin phosphodiesterase;Name=Py17XNL_1401383.1-3UTR1;transcript_id=Py17XNL_1401383.1;locus_tag=Py17XNL_1401383
Py17XNL_14	AUGUSTUS	exon	2181885	2184254	.	-	.	ID=Py17XNL_1401383.1-exon1;Parent=Py17XNL_1401383.1;gene_name=sphingomyelin phosphodiesterase;Name=Py17XNL_1401383.1-exon1;transcript_id=Py17XNL_1401383.1;locus_tag=Py17XNL_1401383;protein_id=Py17XNL_1401383.1-p1;product=sphingomyelin phosphodiesterase, putative
Py17XNL_14	AUGUSTUS	stop_codon	2182109	2182111	.	-	0	ID=Py17XNL_1401383.1-stop1;Parent=Py17XNL_1401383.1;gene_name=sphingomyelin phosphodiesterase;Name=Py17XNL_1401383.1-stop1;transcript_id=Py17XNL_1401383.1;locus_tag=Py17XNL_1401383
Py17XNL_14	AUGUSTUS	CDS	2182109	2183623	1	-	0	ID=Py17XNL_1401383.1-CDS1;Parent=Py17XNL_1401383.1;gene_name=sphingomyelin phosphodiesterase;Name=Py17XNL_1401383.1-p1;transcript_id=Py17XNL_1401383.1;locus_tag=Py17XNL_1401383;protein_id=Py17XNL_1401383.1-p1;product=sphingomyelin phosphodiesterase, putative
Py17XNL_14	AUGUSTUS	start_codon	2183621	2183623	.	-	0	ID=Py17XNL_1401383.1-start1;Parent=Py17XNL_1401383.1;gene_name=sphingomyelin phosphodiesterase;Name=Py17XNL_1401383.1-start1;transcript_id=Py17XNL_1401383.1;locus_tag=Py17XNL_1401383
Py17XNL_14	AUGUSTUS	five_prime_UTR	2183624	2184254	0.59	-	.	ID=Py17XNL_1401383.1-5UTR1;Parent=Py17XNL_1401383.1;gene_name=sphingomyelin phosphodiesterase;Name=Py17XNL_1401383.1-5UTR1;transcript_id=Py17XNL_1401383.1;locus_tag=Py17XNL_1401383
Py17XNL_14	AUGUSTUS	transcription_start_site	2184254	2184254	.	-	.	ID=Py17XNL_1401383.1-tss1;Parent=Py17XNL_1401383.1;gene_name=sphingomyelin phosphodiesterase;Name=Py17XNL_1401383.1-tss1;transcript_id=Py17XNL_1401383.1;locus_tag=Py17XNL_1401383
###
Py17XNL_14	AUGUSTUS	gene	2185664	2188878	0.3	+	.	ID=Py17XNL_1401384;gene_id=Py17XNL_1401384;gene_name=Py17XNL_1401384;Name=BTB/POZ domain-containing protein;best_match=PY17X_1455700.1-p1;query_coverage=99.0;percentage_identity=100.0;locus_tag=Py17XNL_1401384
Py17XNL_14	AUGUSTUS	mRNA	2185664	2188878	0.11	+	.	ID=Py17XNL_1401384.3;Parent=Py17XNL_1401384;gene_name=Py17XNL_1401384;Name=BTB/POZ domain-containing protein.3;best_match=PY17X_1455700.1-p1;query_coverage=99.0;percentage_identity=100.0;transcript_id=Py17XNL_1401384.3;locus_tag=Py17XNL_1401384;protein_id=Py17XNL_1401384.3-p3;product=BTB/POZ domain-containing protein, putative
Py17XNL_14	AUGUSTUS	transcription_start_site	2185664	2185664	.	+	.	ID=Py17XNL_1401384.3-tss1;Parent=Py17XNL_1401384.3;gene_name=BTB/POZ domain-containing protein;Name=Py17XNL_1401384.3-tss1;transcript_id=Py17XNL_1401384.3;locus_tag=Py17XNL_1401384
Py17XNL_14	AUGUSTUS	five_prime_UTR	2185664	2186132	0.34	+	.	ID=Py17XNL_1401384.3-5UTR1;Parent=Py17XNL_1401384.3;gene_name=BTB/POZ domain-containing protein;Name=Py17XNL_1401384.3-5UTR1;transcript_id=Py17XNL_1401384.3;locus_tag=Py17XNL_1401384
Py17XNL_14	AUGUSTUS	exon	2185664	2186151	.	+	.	ID=Py17XNL_1401384.3-exon1;Parent=Py17XNL_1401384.3;gene_name=BTB/POZ domain-containing protein;Name=Py17XNL_1401384.3-exon1;transcript_id=Py17XNL_1401384.3;locus_tag=Py17XNL_1401384;protein_id=Py17XNL_1401384.3-p3;product=BTB/POZ domain-containing protein, putative
Py17XNL_14	AUGUSTUS	start_codon	2186133	2186135	.	+	0	ID=Py17XNL_1401384.3-start1;Parent=Py17XNL_1401384.3;gene_name=BTB/POZ domain-containing protein;Name=Py17XNL_1401384.3-start1;transcript_id=Py17XNL_1401384.3;locus_tag=Py17XNL_1401384
Py17XNL_14	AUGUSTUS	CDS	2186133	2186151	1	+	0	ID=Py17XNL_1401384.3-CDS1;Parent=Py17XNL_1401384.3;gene_name=BTB/POZ domain-containing protein;Name=Py17XNL_1401384.3-p3;transcript_id=Py17XNL_1401384.3;locus_tag=Py17XNL_1401384;protein_id=Py17XNL_1401384.3-p3;product=BTB/POZ domain-containing protein, putative
Py17XNL_14	AUGUSTUS	intron	2186152	2186248	1	+	.	ID=Py17XNL_1401384.3-intron1;Parent=Py17XNL_1401384.3;gene_name=BTB/POZ domain-containing protein;Name=Py17XNL_1401384.3-intron1;transcript_id=Py17XNL_1401384.3;locus_tag=Py17XNL_1401384
Py17XNL_14	AUGUSTUS	exon	2186249	2186347	.	+	.	ID=Py17XNL_1401384.3-exon2;Parent=Py17XNL_1401384.3;gene_name=BTB/POZ domain-containing protein;Name=Py17XNL_1401384.3-exon2;transcript_id=Py17XNL_1401384.3;locus_tag=Py17XNL_1401384;protein_id=Py17XNL_1401384.3-p3;product=BTB/POZ domain-containing protein, putative
Py17XNL_14	AUGUSTUS	CDS	2186249	2186347	1	+	2	ID=Py17XNL_1401384.3-CDS2;Parent=Py17XNL_1401384.3;gene_name=BTB/POZ domain-containing protein;Name=Py17XNL_1401384.3-p3;transcript_id=Py17XNL_1401384.3;locus_tag=Py17XNL_1401384;protein_id=Py17XNL_1401384.3-p3;product=BTB/POZ domain-containing protein, putative
Py17XNL_14	AUGUSTUS	intron	2186348	2186505	1	+	.	ID=Py17XNL_1401384.3-intron2;Parent=Py17XNL_1401384.3;gene_name=BTB/POZ domain-containing protein;Name=Py17XNL_1401384.3-intron2;transcript_id=Py17XNL_1401384.3;locus_tag=Py17XNL_1401384
Py17XNL_14	AUGUSTUS	exon	2186506	2186535	.	+	.	ID=Py17XNL_1401384.3-exon3;Parent=Py17XNL_1401384.3;gene_name=BTB/POZ domain-containing protein;Name=Py17XNL_1401384.3-exon3;transcript_id=Py17XNL_1401384.3;locus_tag=Py17XNL_1401384;protein_id=Py17XNL_1401384.3-p3;product=BTB/POZ domain-containing protein, putative
Py17XNL_14	AUGUSTUS	CDS	2186506	2186535	1	+	2	ID=Py17XNL_1401384.3-CDS3;Parent=Py17XNL_1401384.3;gene_name=BTB/POZ domain-containing protein;Name=Py17XNL_1401384.3-p3;transcript_id=Py17XNL_1401384.3;locus_tag=Py17XNL_1401384;protein_id=Py17XNL_1401384.3-p3;product=BTB/POZ domain-containing protein, putative
Py17XNL_14	AUGUSTUS	intron	2186536	2186658	1	+	.	ID=Py17XNL_1401384.3-intron3;Parent=Py17XNL_1401384.3;gene_name=BTB/POZ domain-containing protein;Name=Py17XNL_1401384.3-intron3;transcript_id=Py17XNL_1401384.3;locus_tag=Py17XNL_1401384
Py17XNL_14	AUGUSTUS	exon	2186659	2186697	.	+	.	ID=Py17XNL_1401384.3-exon4;Parent=Py17XNL_1401384.3;gene_name=BTB/POZ domain-containing protein;Name=Py17XNL_1401384.3-exon4;transcript_id=Py17XNL_1401384.3;locus_tag=Py17XNL_1401384;protein_id=Py17XNL_1401384.3-p3;product=BTB/POZ domain-containing protein, putative
Py17XNL_14	AUGUSTUS	CDS	2186659	2186697	1	+	2	ID=Py17XNL_1401384.3-CDS4;Parent=Py17XNL_1401384.3;gene_name=BTB/POZ domain-containing protein;Name=Py17XNL_1401384.3-p3;transcript_id=Py17XNL_1401384.3;locus_tag=Py17XNL_1401384;protein_id=Py17XNL_1401384.3-p3;product=BTB/POZ domain-containing protein, putative
Py17XNL_14	AUGUSTUS	intron	2186698	2186855	1	+	.	ID=Py17XNL_1401384.3-intron4;Parent=Py17XNL_1401384.3;gene_name=BTB/POZ domain-containing protein;Name=Py17XNL_1401384.3-intron4;transcript_id=Py17XNL_1401384.3;locus_tag=Py17XNL_1401384
Py17XNL_14	AUGUSTUS	exon	2186856	2187698	.	+	.	ID=Py17XNL_1401384.3-exon5;Parent=Py17XNL_1401384.3;gene_name=BTB/POZ domain-containing protein;Name=Py17XNL_1401384.3-exon5;transcript_id=Py17XNL_1401384.3;locus_tag=Py17XNL_1401384;protein_id=Py17XNL_1401384.3-p3;product=BTB/POZ domain-containing protein, putative
Py17XNL_14	AUGUSTUS	CDS	2186856	2187698	1	+	2	ID=Py17XNL_1401384.3-CDS5;Parent=Py17XNL_1401384.3;gene_name=BTB/POZ domain-containing protein;Name=Py17XNL_1401384.3-p3;transcript_id=Py17XNL_1401384.3;locus_tag=Py17XNL_1401384;protein_id=Py17XNL_1401384.3-p3;product=BTB/POZ domain-containing protein, putative
Py17XNL_14	AUGUSTUS	intron	2187699	2187846	1	+	.	ID=Py17XNL_1401384.3-intron5;Parent=Py17XNL_1401384.3;gene_name=BTB/POZ domain-containing protein;Name=Py17XNL_1401384.3-intron5;transcript_id=Py17XNL_1401384.3;locus_tag=Py17XNL_1401384
Py17XNL_14	AUGUSTUS	CDS	2187847	2188250	1	+	2	ID=Py17XNL_1401384.3-CDS6;Parent=Py17XNL_1401384.3;gene_name=BTB/POZ domain-containing protein;Name=Py17XNL_1401384.3-p3;transcript_id=Py17XNL_1401384.3;locus_tag=Py17XNL_1401384;protein_id=Py17XNL_1401384.3-p3;product=BTB/POZ domain-containing protein, putative
Py17XNL_14	AUGUSTUS	exon	2187847	2188878	.	+	.	ID=Py17XNL_1401384.3-exon6;Parent=Py17XNL_1401384.3;gene_name=BTB/POZ domain-containing protein;Name=Py17XNL_1401384.3-exon6;transcript_id=Py17XNL_1401384.3;locus_tag=Py17XNL_1401384;protein_id=Py17XNL_1401384.3-p3;product=BTB/POZ domain-containing protein, putative
Py17XNL_14	AUGUSTUS	stop_codon	2188248	2188250	.	+	0	ID=Py17XNL_1401384.3-stop1;Parent=Py17XNL_1401384.3;gene_name=BTB/POZ domain-containing protein;Name=Py17XNL_1401384.3-stop1;transcript_id=Py17XNL_1401384.3;locus_tag=Py17XNL_1401384
Py17XNL_14	AUGUSTUS	three_prime_UTR	2188251	2188878	0.29	+	.	ID=Py17XNL_1401384.3-3UTR1;Parent=Py17XNL_1401384.3;gene_name=BTB/POZ domain-containing protein;Name=Py17XNL_1401384.3-3UTR1;transcript_id=Py17XNL_1401384.3;locus_tag=Py17XNL_1401384
Py17XNL_14	AUGUSTUS	transcription_end_site	2188878	2188878	.	+	.	ID=Py17XNL_1401384.3-tts1;Parent=Py17XNL_1401384.3;gene_name=BTB/POZ domain-containing protein;Name=Py17XNL_1401384.3-tts1;transcript_id=Py17XNL_1401384.3;locus_tag=Py17XNL_1401384
Py17XNL_14	AUGUSTUS	mRNA	2185914	2188878	0.1	+	.	ID=Py17XNL_1401384.1;Parent=Py17XNL_1401384;gene_name=Py17XNL_1401384;Name=BTB/POZ domain-containing protein.1;best_match=PY17X_1455700.1-p1;query_coverage=99.0;percentage_identity=98.874;transcript_id=Py17XNL_1401384.1;locus_tag=Py17XNL_1401384;protein_id=Py17XNL_1401384.1-p1;product=BTB/POZ domain-containing protein, putative
Py17XNL_14	AUGUSTUS	transcription_start_site	2185914	2185914	.	+	.	ID=Py17XNL_1401384.1-tss1;Parent=Py17XNL_1401384.1;gene_name=BTB/POZ domain-containing protein;Name=Py17XNL_1401384.1-tss1;transcript_id=Py17XNL_1401384.1;locus_tag=Py17XNL_1401384
Py17XNL_14	AUGUSTUS	exon	2185914	2186151	.	+	.	ID=Py17XNL_1401384.1-exon1;Parent=Py17XNL_1401384.1;gene_name=BTB/POZ domain-containing protein;Name=Py17XNL_1401384.1-exon1;transcript_id=Py17XNL_1401384.1;locus_tag=Py17XNL_1401384;protein_id=Py17XNL_1401384.1-p1;product=BTB/POZ domain-containing protein, putative
Py17XNL_14	AUGUSTUS	five_prime_UTR	2185914	2186151	0.38	+	.	ID=Py17XNL_1401384.1-5UTR1;Parent=Py17XNL_1401384.1;gene_name=BTB/POZ domain-containing protein;Name=Py17XNL_1401384.1-5UTR1;transcript_id=Py17XNL_1401384.1;locus_tag=Py17XNL_1401384
Py17XNL_14	AUGUSTUS	five_prime_UTR	2186249	2186483	0.84	+	.	ID=Py17XNL_1401384.1-5UTR2;Parent=Py17XNL_1401384.1;gene_name=BTB/POZ domain-containing protein;Name=Py17XNL_1401384.1-5UTR2;transcript_id=Py17XNL_1401384.1;locus_tag=Py17XNL_1401384
Py17XNL_14	AUGUSTUS	exon	2186249	2186535	.	+	.	ID=Py17XNL_1401384.1-exon2;Parent=Py17XNL_1401384.1;gene_name=BTB/POZ domain-containing protein;Name=Py17XNL_1401384.1-exon2;transcript_id=Py17XNL_1401384.1;locus_tag=Py17XNL_1401384;protein_id=Py17XNL_1401384.1-p1;product=BTB/POZ domain-containing protein, putative
Py17XNL_14	AUGUSTUS	start_codon	2186484	2186486	.	+	0	ID=Py17XNL_1401384.1-start1;Parent=Py17XNL_1401384.1;gene_name=BTB/POZ domain-containing protein;Name=Py17XNL_1401384.1-start1;transcript_id=Py17XNL_1401384.1;locus_tag=Py17XNL_1401384
Py17XNL_14	AUGUSTUS	CDS	2186484	2186535	0.84	+	0	ID=Py17XNL_1401384.1-CDS1;Parent=Py17XNL_1401384.1;gene_name=BTB/POZ domain-containing protein;Name=Py17XNL_1401384.1-p1;transcript_id=Py17XNL_1401384.1;locus_tag=Py17XNL_1401384;protein_id=Py17XNL_1401384.1-p1;product=BTB/POZ domain-containing protein, putative
Py17XNL_14	AUGUSTUS	intron	2186536	2186658	1	+	.	ID=Py17XNL_1401384.1-intron1;Parent=Py17XNL_1401384.1;gene_name=BTB/POZ domain-containing protein;Name=Py17XNL_1401384.1-intron1;transcript_id=Py17XNL_1401384.1;locus_tag=Py17XNL_1401384
Py17XNL_14	AUGUSTUS	exon	2186659	2186697	.	+	.	ID=Py17XNL_1401384.1-exon3;Parent=Py17XNL_1401384.1;gene_name=BTB/POZ domain-containing protein;Name=Py17XNL_1401384.1-exon3;transcript_id=Py17XNL_1401384.1;locus_tag=Py17XNL_1401384;protein_id=Py17XNL_1401384.1-p1;product=BTB/POZ domain-containing protein, putative
Py17XNL_14	AUGUSTUS	CDS	2186659	2186697	1	+	2	ID=Py17XNL_1401384.1-CDS2;Parent=Py17XNL_1401384.1;gene_name=BTB/POZ domain-containing protein;Name=Py17XNL_1401384.1-p1;transcript_id=Py17XNL_1401384.1;locus_tag=Py17XNL_1401384;protein_id=Py17XNL_1401384.1-p1;product=BTB/POZ domain-containing protein, putative
Py17XNL_14	AUGUSTUS	intron	2186698	2186855	1	+	.	ID=Py17XNL_1401384.1-intron2;Parent=Py17XNL_1401384.1;gene_name=BTB/POZ domain-containing protein;Name=Py17XNL_1401384.1-intron2;transcript_id=Py17XNL_1401384.1;locus_tag=Py17XNL_1401384
Py17XNL_14	AUGUSTUS	exon	2186856	2187698	.	+	.	ID=Py17XNL_1401384.1-exon4;Parent=Py17XNL_1401384.1;gene_name=BTB/POZ domain-containing protein;Name=Py17XNL_1401384.1-exon4;transcript_id=Py17XNL_1401384.1;locus_tag=Py17XNL_1401384;protein_id=Py17XNL_1401384.1-p1;product=BTB/POZ domain-containing protein, putative
Py17XNL_14	AUGUSTUS	CDS	2186856	2187698	1	+	2	ID=Py17XNL_1401384.1-CDS3;Parent=Py17XNL_1401384.1;gene_name=BTB/POZ domain-containing protein;Name=Py17XNL_1401384.1-p1;transcript_id=Py17XNL_1401384.1;locus_tag=Py17XNL_1401384;protein_id=Py17XNL_1401384.1-p1;product=BTB/POZ domain-containing protein, putative
Py17XNL_14	AUGUSTUS	intron	2187699	2187846	1	+	.	ID=Py17XNL_1401384.1-intron3;Parent=Py17XNL_1401384.1;gene_name=BTB/POZ domain-containing protein;Name=Py17XNL_1401384.1-intron3;transcript_id=Py17XNL_1401384.1;locus_tag=Py17XNL_1401384
Py17XNL_14	AUGUSTUS	CDS	2187847	2188250	1	+	2	ID=Py17XNL_1401384.1-CDS4;Parent=Py17XNL_1401384.1;gene_name=BTB/POZ domain-containing protein;Name=Py17XNL_1401384.1-p1;transcript_id=Py17XNL_1401384.1;locus_tag=Py17XNL_1401384;protein_id=Py17XNL_1401384.1-p1;product=BTB/POZ domain-containing protein, putative
Py17XNL_14	AUGUSTUS	exon	2187847	2188878	.	+	.	ID=Py17XNL_1401384.1-exon5;Parent=Py17XNL_1401384.1;gene_name=BTB/POZ domain-containing protein;Name=Py17XNL_1401384.1-exon5;transcript_id=Py17XNL_1401384.1;locus_tag=Py17XNL_1401384;protein_id=Py17XNL_1401384.1-p1;product=BTB/POZ domain-containing protein, putative
Py17XNL_14	AUGUSTUS	stop_codon	2188248	2188250	.	+	0	ID=Py17XNL_1401384.1-stop1;Parent=Py17XNL_1401384.1;gene_name=BTB/POZ domain-containing protein;Name=Py17XNL_1401384.1-stop1;transcript_id=Py17XNL_1401384.1;locus_tag=Py17XNL_1401384
Py17XNL_14	AUGUSTUS	three_prime_UTR	2188251	2188878	0.28	+	.	ID=Py17XNL_1401384.1-3UTR1;Parent=Py17XNL_1401384.1;gene_name=BTB/POZ domain-containing protein;Name=Py17XNL_1401384.1-3UTR1;transcript_id=Py17XNL_1401384.1;locus_tag=Py17XNL_1401384
Py17XNL_14	AUGUSTUS	transcription_end_site	2188878	2188878	.	+	.	ID=Py17XNL_1401384.1-tts1;Parent=Py17XNL_1401384.1;gene_name=BTB/POZ domain-containing protein;Name=Py17XNL_1401384.1-tts1;transcript_id=Py17XNL_1401384.1;locus_tag=Py17XNL_1401384
Py17XNL_14	AUGUSTUS	mRNA	2185914	2188878	0.09	+	.	ID=Py17XNL_1401384.2;Parent=Py17XNL_1401384;gene_name=Py17XNL_1401384;Name=BTB/POZ domain-containing protein.2;best_match=PY17X_1455700.1-p1;query_coverage=99.0;percentage_identity=100.0;transcript_id=Py17XNL_1401384.2;locus_tag=Py17XNL_1401384;protein_id=Py17XNL_1401384.2-p2;product=BTB/POZ domain-containing protein, putative
Py17XNL_14	AUGUSTUS	transcription_start_site	2185914	2185914	.	+	.	ID=Py17XNL_1401384.2-tss1;Parent=Py17XNL_1401384.2;gene_name=BTB/POZ domain-containing protein;Name=Py17XNL_1401384.2-tss1;transcript_id=Py17XNL_1401384.2;locus_tag=Py17XNL_1401384
Py17XNL_14	AUGUSTUS	exon	2185914	2186151	.	+	.	ID=Py17XNL_1401384.2-exon1;Parent=Py17XNL_1401384.2;gene_name=BTB/POZ domain-containing protein;Name=Py17XNL_1401384.2-exon1;transcript_id=Py17XNL_1401384.2;locus_tag=Py17XNL_1401384;protein_id=Py17XNL_1401384.2-p2;product=BTB/POZ domain-containing protein, putative
Py17XNL_14	AUGUSTUS	five_prime_UTR	2185914	2186151	0.31	+	.	ID=Py17XNL_1401384.2-5UTR1;Parent=Py17XNL_1401384.2;gene_name=BTB/POZ domain-containing protein;Name=Py17XNL_1401384.2-5UTR1;transcript_id=Py17XNL_1401384.2;locus_tag=Py17XNL_1401384
Py17XNL_14	AUGUSTUS	five_prime_UTR	2186249	2187016	0.73	+	.	ID=Py17XNL_1401384.2-5UTR2;Parent=Py17XNL_1401384.2;gene_name=BTB/POZ domain-containing protein;Name=Py17XNL_1401384.2-5UTR2;transcript_id=Py17XNL_1401384.2;locus_tag=Py17XNL_1401384
Py17XNL_14	AUGUSTUS	exon	2186249	2187698	.	+	.	ID=Py17XNL_1401384.2-exon2;Parent=Py17XNL_1401384.2;gene_name=BTB/POZ domain-containing protein;Name=Py17XNL_1401384.2-exon2;transcript_id=Py17XNL_1401384.2;locus_tag=Py17XNL_1401384;protein_id=Py17XNL_1401384.2-p2;product=BTB/POZ domain-containing protein, putative
Py17XNL_14	AUGUSTUS	start_codon	2187017	2187019	.	+	0	ID=Py17XNL_1401384.2-start1;Parent=Py17XNL_1401384.2;gene_name=BTB/POZ domain-containing protein;Name=Py17XNL_1401384.2-start1;transcript_id=Py17XNL_1401384.2;locus_tag=Py17XNL_1401384
Py17XNL_14	AUGUSTUS	CDS	2187017	2187698	0.77	+	0	ID=Py17XNL_1401384.2-CDS1;Parent=Py17XNL_1401384.2;gene_name=BTB/POZ domain-containing protein;Name=Py17XNL_1401384.2-p2;transcript_id=Py17XNL_1401384.2;locus_tag=Py17XNL_1401384;protein_id=Py17XNL_1401384.2-p2;product=BTB/POZ domain-containing protein, putative
Py17XNL_14	AUGUSTUS	intron	2187699	2187846	1	+	.	ID=Py17XNL_1401384.2-intron1;Parent=Py17XNL_1401384.2;gene_name=BTB/POZ domain-containing protein;Name=Py17XNL_1401384.2-intron1;transcript_id=Py17XNL_1401384.2;locus_tag=Py17XNL_1401384
Py17XNL_14	AUGUSTUS	CDS	2187847	2188250	1	+	2	ID=Py17XNL_1401384.2-CDS2;Parent=Py17XNL_1401384.2;gene_name=BTB/POZ domain-containing protein;Name=Py17XNL_1401384.2-p2;transcript_id=Py17XNL_1401384.2;locus_tag=Py17XNL_1401384;protein_id=Py17XNL_1401384.2-p2;product=BTB/POZ domain-containing protein, putative
Py17XNL_14	AUGUSTUS	exon	2187847	2188878	.	+	.	ID=Py17XNL_1401384.2-exon3;Parent=Py17XNL_1401384.2;gene_name=BTB/POZ domain-containing protein;Name=Py17XNL_1401384.2-exon3;transcript_id=Py17XNL_1401384.2;locus_tag=Py17XNL_1401384;protein_id=Py17XNL_1401384.2-p2;product=BTB/POZ domain-containing protein, putative
Py17XNL_14	AUGUSTUS	stop_codon	2188248	2188250	.	+	0	ID=Py17XNL_1401384.2-stop1;Parent=Py17XNL_1401384.2;gene_name=BTB/POZ domain-containing protein;Name=Py17XNL_1401384.2-stop1;transcript_id=Py17XNL_1401384.2;locus_tag=Py17XNL_1401384
Py17XNL_14	AUGUSTUS	three_prime_UTR	2188251	2188878	0.28	+	.	ID=Py17XNL_1401384.2-3UTR1;Parent=Py17XNL_1401384.2;gene_name=BTB/POZ domain-containing protein;Name=Py17XNL_1401384.2-3UTR1;transcript_id=Py17XNL_1401384.2;locus_tag=Py17XNL_1401384
Py17XNL_14	AUGUSTUS	transcription_end_site	2188878	2188878	.	+	.	ID=Py17XNL_1401384.2-tts1;Parent=Py17XNL_1401384.2;gene_name=BTB/POZ domain-containing protein;Name=Py17XNL_1401384.2-tts1;transcript_id=Py17XNL_1401384.2;locus_tag=Py17XNL_1401384
###
Py17XNL_14	AUGUSTUS	gene	2190054	2193508	0.04	+	.	ID=Py17XNL_1401385;gene_id=Py17XNL_1401385;gene_name=Py17XNL_1401385;Name=ACS11;best_match=PY17X_1455800.1-p1;query_coverage=99.0;percentage_identity=100.0;locus_tag=Py17XNL_1401385
Py17XNL_14	AUGUSTUS	mRNA	2190054	2193508	0.04	+	.	ID=Py17XNL_1401385.1;Parent=Py17XNL_1401385;gene_name=Py17XNL_1401385;Name=ACS11.1;best_match=PY17X_1455800.1-p1;query_coverage=99.0;percentage_identity=100.0;transcript_id=Py17XNL_1401385.1;locus_tag=Py17XNL_1401385;protein_id=Py17XNL_1401385.1-p1;product=acyl-CoA synthetase, putative
Py17XNL_14	AUGUSTUS	transcription_start_site	2190054	2190054	.	+	.	ID=Py17XNL_1401385.1-tss1;Parent=Py17XNL_1401385.1;gene_name=ACS11;Name=Py17XNL_1401385.1-tss1;transcript_id=Py17XNL_1401385.1;locus_tag=Py17XNL_1401385
Py17XNL_14	AUGUSTUS	five_prime_UTR	2190054	2190309	0.2	+	.	ID=Py17XNL_1401385.1-5UTR1;Parent=Py17XNL_1401385.1;gene_name=ACS11;Name=Py17XNL_1401385.1-5UTR1;transcript_id=Py17XNL_1401385.1;locus_tag=Py17XNL_1401385
Py17XNL_14	AUGUSTUS	exon	2190054	2193508	.	+	.	ID=Py17XNL_1401385.1-exon1;Parent=Py17XNL_1401385.1;gene_name=ACS11;Name=Py17XNL_1401385.1-exon1;transcript_id=Py17XNL_1401385.1;locus_tag=Py17XNL_1401385;protein_id=Py17XNL_1401385.1-p1;product=acyl-CoA synthetase, putative
Py17XNL_14	AUGUSTUS	start_codon	2190310	2190312	.	+	0	ID=Py17XNL_1401385.1-start1;Parent=Py17XNL_1401385.1;gene_name=ACS11;Name=Py17XNL_1401385.1-start1;transcript_id=Py17XNL_1401385.1;locus_tag=Py17XNL_1401385
Py17XNL_14	AUGUSTUS	CDS	2190310	2192562	1	+	0	ID=Py17XNL_1401385.1-CDS1;Parent=Py17XNL_1401385.1;gene_name=ACS11;Name=Py17XNL_1401385.1-p1;transcript_id=Py17XNL_1401385.1;locus_tag=Py17XNL_1401385;protein_id=Py17XNL_1401385.1-p1;product=acyl-CoA synthetase, putative
Py17XNL_14	AUGUSTUS	stop_codon	2192560	2192562	.	+	0	ID=Py17XNL_1401385.1-stop1;Parent=Py17XNL_1401385.1;gene_name=ACS11;Name=Py17XNL_1401385.1-stop1;transcript_id=Py17XNL_1401385.1;locus_tag=Py17XNL_1401385
Py17XNL_14	AUGUSTUS	three_prime_UTR	2192563	2193508	0.23	+	.	ID=Py17XNL_1401385.1-3UTR1;Parent=Py17XNL_1401385.1;gene_name=ACS11;Name=Py17XNL_1401385.1-3UTR1;transcript_id=Py17XNL_1401385.1;locus_tag=Py17XNL_1401385
Py17XNL_14	AUGUSTUS	transcription_end_site	2193508	2193508	.	+	.	ID=Py17XNL_1401385.1-tts1;Parent=Py17XNL_1401385.1;gene_name=ACS11;Name=Py17XNL_1401385.1-tts1;transcript_id=Py17XNL_1401385.1;locus_tag=Py17XNL_1401385
###
Py17XNL_14	AUGUSTUS	gene	2193705	2198354	0.07	-	.	ID=Py17XNL_1401386;gene_id=Py17XNL_1401386;gene_name=Py17XNL_1401386;Name=PK2;best_match=PY17X_1455900.1-p1;query_coverage=99.0;percentage_identity=100.0;locus_tag=Py17XNL_1401386
Py17XNL_14	AUGUSTUS	mRNA	2193705	2198354	0.07	-	.	ID=Py17XNL_1401386.1;Parent=Py17XNL_1401386;gene_name=Py17XNL_1401386;Name=PK2.1;best_match=PY17X_1455900.1-p1;query_coverage=99.0;percentage_identity=100.0;transcript_id=Py17XNL_1401386.1;locus_tag=Py17XNL_1401386;protein_id=Py17XNL_1401386.1-p1;product=protein kinase 2
Py17XNL_14	AUGUSTUS	transcription_end_site	2193705	2193705	.	-	.	ID=Py17XNL_1401386.1-tts1;Parent=Py17XNL_1401386.1;gene_name=PK2;Name=Py17XNL_1401386.1-tts1;transcript_id=Py17XNL_1401386.1;locus_tag=Py17XNL_1401386
Py17XNL_14	AUGUSTUS	three_prime_UTR	2193705	2194209	0.27	-	.	ID=Py17XNL_1401386.1-3UTR1;Parent=Py17XNL_1401386.1;gene_name=PK2;Name=Py17XNL_1401386.1-3UTR1;transcript_id=Py17XNL_1401386.1;locus_tag=Py17XNL_1401386
Py17XNL_14	AUGUSTUS	exon	2193705	2197251	.	-	.	ID=Py17XNL_1401386.1-exon1;Parent=Py17XNL_1401386.1;gene_name=PK2;Name=Py17XNL_1401386.1-exon1;transcript_id=Py17XNL_1401386.1;locus_tag=Py17XNL_1401386;protein_id=Py17XNL_1401386.1-p1;product=protein kinase 2
Py17XNL_14	AUGUSTUS	stop_codon	2194210	2194212	.	-	0	ID=Py17XNL_1401386.1-stop1;Parent=Py17XNL_1401386.1;gene_name=PK2;Name=Py17XNL_1401386.1-stop1;transcript_id=Py17XNL_1401386.1;locus_tag=Py17XNL_1401386
Py17XNL_14	AUGUSTUS	CDS	2194210	2195721	1	-	0	ID=Py17XNL_1401386.1-CDS1;Parent=Py17XNL_1401386.1;gene_name=PK2;Name=Py17XNL_1401386.1-p1;transcript_id=Py17XNL_1401386.1;locus_tag=Py17XNL_1401386;protein_id=Py17XNL_1401386.1-p1;product=protein kinase 2
Py17XNL_14	AUGUSTUS	start_codon	2195719	2195721	.	-	0	ID=Py17XNL_1401386.1-start1;Parent=Py17XNL_1401386.1;gene_name=PK2;Name=Py17XNL_1401386.1-start1;transcript_id=Py17XNL_1401386.1;locus_tag=Py17XNL_1401386
Py17XNL_14	AUGUSTUS	five_prime_UTR	2195722	2197251	0.28	-	.	ID=Py17XNL_1401386.1-5UTR1;Parent=Py17XNL_1401386.1;gene_name=PK2;Name=Py17XNL_1401386.1-5UTR1;transcript_id=Py17XNL_1401386.1;locus_tag=Py17XNL_1401386
Py17XNL_14	AUGUSTUS	exon	2197379	2197767	.	-	.	ID=Py17XNL_1401386.1-exon2;Parent=Py17XNL_1401386.1;gene_name=PK2;Name=Py17XNL_1401386.1-exon2;transcript_id=Py17XNL_1401386.1;locus_tag=Py17XNL_1401386;protein_id=Py17XNL_1401386.1-p1;product=protein kinase 2
Py17XNL_14	AUGUSTUS	five_prime_UTR	2197379	2197767	0.29	-	.	ID=Py17XNL_1401386.1-5UTR2;Parent=Py17XNL_1401386.1;gene_name=PK2;Name=Py17XNL_1401386.1-5UTR2;transcript_id=Py17XNL_1401386.1;locus_tag=Py17XNL_1401386
Py17XNL_14	AUGUSTUS	exon	2197902	2198354	.	-	.	ID=Py17XNL_1401386.1-exon3;Parent=Py17XNL_1401386.1;gene_name=PK2;Name=Py17XNL_1401386.1-exon3;transcript_id=Py17XNL_1401386.1;locus_tag=Py17XNL_1401386;protein_id=Py17XNL_1401386.1-p1;product=protein kinase 2
Py17XNL_14	AUGUSTUS	five_prime_UTR	2197902	2198354	0.29	-	.	ID=Py17XNL_1401386.1-5UTR3;Parent=Py17XNL_1401386.1;gene_name=PK2;Name=Py17XNL_1401386.1-5UTR3;transcript_id=Py17XNL_1401386.1;locus_tag=Py17XNL_1401386
Py17XNL_14	AUGUSTUS	transcription_start_site	2198354	2198354	.	-	.	ID=Py17XNL_1401386.1-tss1;Parent=Py17XNL_1401386.1;gene_name=PK2;Name=Py17XNL_1401386.1-tss1;transcript_id=Py17XNL_1401386.1;locus_tag=Py17XNL_1401386
###
Py17XNL_14	AUGUSTUS	gene	2198405	2201404	0.15	-	.	ID=Py17XNL_1401387;gene_id=Py17XNL_1401387;gene_name=Py17XNL_1401387;Name=HD superfamily phosphohydrolase protein;best_match=PY17X_1456000.1-p1;query_coverage=99.0;percentage_identity=100.0;locus_tag=Py17XNL_1401387
Py17XNL_14	AUGUSTUS	mRNA	2198405	2201404	0.15	-	.	ID=Py17XNL_1401387.1;Parent=Py17XNL_1401387;gene_name=Py17XNL_1401387;Name=HD superfamily phosphohydrolase protein.1;best_match=PY17X_1456000.1-p1;query_coverage=99.0;percentage_identity=100.0;transcript_id=Py17XNL_1401387.1;locus_tag=Py17XNL_1401387;protein_id=Py17XNL_1401387.1-p1;product=HD superfamily phosphohydrolase protein, putative
Py17XNL_14	AUGUSTUS	transcription_end_site	2198405	2198405	.	-	.	ID=Py17XNL_1401387.1-tts1;Parent=Py17XNL_1401387.1;gene_name=HD superfamily phosphohydrolase protein;Name=Py17XNL_1401387.1-tts1;transcript_id=Py17XNL_1401387.1;locus_tag=Py17XNL_1401387
Py17XNL_14	AUGUSTUS	three_prime_UTR	2198405	2199002	0.27	-	.	ID=Py17XNL_1401387.1-3UTR1;Parent=Py17XNL_1401387.1;gene_name=HD superfamily phosphohydrolase protein;Name=Py17XNL_1401387.1-3UTR1;transcript_id=Py17XNL_1401387.1;locus_tag=Py17XNL_1401387
Py17XNL_14	AUGUSTUS	exon	2198405	2201404	.	-	.	ID=Py17XNL_1401387.1-exon1;Parent=Py17XNL_1401387.1;gene_name=HD superfamily phosphohydrolase protein;Name=Py17XNL_1401387.1-exon1;transcript_id=Py17XNL_1401387.1;locus_tag=Py17XNL_1401387;protein_id=Py17XNL_1401387.1-p1;product=HD superfamily phosphohydrolase protein, putative
Py17XNL_14	AUGUSTUS	stop_codon	2199003	2199005	.	-	0	ID=Py17XNL_1401387.1-stop1;Parent=Py17XNL_1401387.1;gene_name=HD superfamily phosphohydrolase protein;Name=Py17XNL_1401387.1-stop1;transcript_id=Py17XNL_1401387.1;locus_tag=Py17XNL_1401387
Py17XNL_14	AUGUSTUS	CDS	2199003	2201366	0.88	-	0	ID=Py17XNL_1401387.1-CDS1;Parent=Py17XNL_1401387.1;gene_name=HD superfamily phosphohydrolase protein;Name=Py17XNL_1401387.1-p1;transcript_id=Py17XNL_1401387.1;locus_tag=Py17XNL_1401387;protein_id=Py17XNL_1401387.1-p1;product=HD superfamily phosphohydrolase protein, putative
Py17XNL_14	AUGUSTUS	start_codon	2201364	2201366	.	-	0	ID=Py17XNL_1401387.1-start1;Parent=Py17XNL_1401387.1;gene_name=HD superfamily phosphohydrolase protein;Name=Py17XNL_1401387.1-start1;transcript_id=Py17XNL_1401387.1;locus_tag=Py17XNL_1401387
Py17XNL_14	AUGUSTUS	five_prime_UTR	2201367	2201404	0.61	-	.	ID=Py17XNL_1401387.1-5UTR1;Parent=Py17XNL_1401387.1;gene_name=HD superfamily phosphohydrolase protein;Name=Py17XNL_1401387.1-5UTR1;transcript_id=Py17XNL_1401387.1;locus_tag=Py17XNL_1401387
Py17XNL_14	AUGUSTUS	transcription_start_site	2201404	2201404	.	-	.	ID=Py17XNL_1401387.1-tss1;Parent=Py17XNL_1401387.1;gene_name=HD superfamily phosphohydrolase protein;Name=Py17XNL_1401387.1-tss1;transcript_id=Py17XNL_1401387.1;locus_tag=Py17XNL_1401387
###
Py17XNL_14	AUGUSTUS	gene	2202104	2204748	0.12	+	.	ID=Py17XNL_1401388;gene_id=Py17XNL_1401388;gene_name=Py17XNL_1401388;Name=ribosomal protein L23;best_match=PY17X_1456100.1-p1;query_coverage=99.0;percentage_identity=100.0;locus_tag=Py17XNL_1401388
Py17XNL_14	AUGUSTUS	mRNA	2202104	2204748	0.12	+	.	ID=Py17XNL_1401388.1;Parent=Py17XNL_1401388;gene_name=Py17XNL_1401388;Name=ribosomal protein L23.1;best_match=PY17X_1456100.1-p1;query_coverage=99.0;percentage_identity=100.0;transcript_id=Py17XNL_1401388.1;locus_tag=Py17XNL_1401388;protein_id=Py17XNL_1401388.1-p1;product=ribosomal protein L23, mitochondrial, putative
Py17XNL_14	AUGUSTUS	transcription_start_site	2202104	2202104	.	+	.	ID=Py17XNL_1401388.1-tss1;Parent=Py17XNL_1401388.1;gene_name=ribosomal protein L23;Name=Py17XNL_1401388.1-tss1;transcript_id=Py17XNL_1401388.1;locus_tag=Py17XNL_1401388
Py17XNL_14	AUGUSTUS	exon	2202104	2202374	.	+	.	ID=Py17XNL_1401388.1-exon1;Parent=Py17XNL_1401388.1;gene_name=ribosomal protein L23;Name=Py17XNL_1401388.1-exon1;transcript_id=Py17XNL_1401388.1;locus_tag=Py17XNL_1401388;protein_id=Py17XNL_1401388.1-p1;product=ribosomal protein L23, mitochondrial, putative
Py17XNL_14	AUGUSTUS	five_prime_UTR	2202104	2202374	0.47	+	.	ID=Py17XNL_1401388.1-5UTR1;Parent=Py17XNL_1401388.1;gene_name=ribosomal protein L23;Name=Py17XNL_1401388.1-5UTR1;transcript_id=Py17XNL_1401388.1;locus_tag=Py17XNL_1401388
Py17XNL_14	AUGUSTUS	five_prime_UTR	2203323	2203377	0.42	+	.	ID=Py17XNL_1401388.1-5UTR2;Parent=Py17XNL_1401388.1;gene_name=ribosomal protein L23;Name=Py17XNL_1401388.1-5UTR2;transcript_id=Py17XNL_1401388.1;locus_tag=Py17XNL_1401388
Py17XNL_14	AUGUSTUS	exon	2203323	2204016	.	+	.	ID=Py17XNL_1401388.1-exon2;Parent=Py17XNL_1401388.1;gene_name=ribosomal protein L23;Name=Py17XNL_1401388.1-exon2;transcript_id=Py17XNL_1401388.1;locus_tag=Py17XNL_1401388;protein_id=Py17XNL_1401388.1-p1;product=ribosomal protein L23, mitochondrial, putative
Py17XNL_14	AUGUSTUS	start_codon	2203378	2203380	.	+	0	ID=Py17XNL_1401388.1-start1;Parent=Py17XNL_1401388.1;gene_name=ribosomal protein L23;Name=Py17XNL_1401388.1-start1;transcript_id=Py17XNL_1401388.1;locus_tag=Py17XNL_1401388
Py17XNL_14	AUGUSTUS	CDS	2203378	2204016	0.94	+	0	ID=Py17XNL_1401388.1-CDS1;Parent=Py17XNL_1401388.1;gene_name=ribosomal protein L23;Name=Py17XNL_1401388.1-p1;transcript_id=Py17XNL_1401388.1;locus_tag=Py17XNL_1401388;protein_id=Py17XNL_1401388.1-p1;product=ribosomal protein L23, mitochondrial, putative
Py17XNL_14	AUGUSTUS	intron	2204017	2204175	1	+	.	ID=Py17XNL_1401388.1-intron1;Parent=Py17XNL_1401388.1;gene_name=ribosomal protein L23;Name=Py17XNL_1401388.1-intron1;transcript_id=Py17XNL_1401388.1;locus_tag=Py17XNL_1401388
Py17XNL_14	AUGUSTUS	CDS	2204176	2204349	1	+	0	ID=Py17XNL_1401388.1-CDS2;Parent=Py17XNL_1401388.1;gene_name=ribosomal protein L23;Name=Py17XNL_1401388.1-p1;transcript_id=Py17XNL_1401388.1;locus_tag=Py17XNL_1401388;protein_id=Py17XNL_1401388.1-p1;product=ribosomal protein L23, mitochondrial, putative
Py17XNL_14	AUGUSTUS	exon	2204176	2204748	.	+	.	ID=Py17XNL_1401388.1-exon3;Parent=Py17XNL_1401388.1;gene_name=ribosomal protein L23;Name=Py17XNL_1401388.1-exon3;transcript_id=Py17XNL_1401388.1;locus_tag=Py17XNL_1401388;protein_id=Py17XNL_1401388.1-p1;product=ribosomal protein L23, mitochondrial, putative
Py17XNL_14	AUGUSTUS	stop_codon	2204347	2204349	.	+	0	ID=Py17XNL_1401388.1-stop1;Parent=Py17XNL_1401388.1;gene_name=ribosomal protein L23;Name=Py17XNL_1401388.1-stop1;transcript_id=Py17XNL_1401388.1;locus_tag=Py17XNL_1401388
Py17XNL_14	AUGUSTUS	three_prime_UTR	2204350	2204748	0.39	+	.	ID=Py17XNL_1401388.1-3UTR1;Parent=Py17XNL_1401388.1;gene_name=ribosomal protein L23;Name=Py17XNL_1401388.1-3UTR1;transcript_id=Py17XNL_1401388.1;locus_tag=Py17XNL_1401388
Py17XNL_14	AUGUSTUS	transcription_end_site	2204748	2204748	.	+	.	ID=Py17XNL_1401388.1-tts1;Parent=Py17XNL_1401388.1;gene_name=ribosomal protein L23;Name=Py17XNL_1401388.1-tts1;transcript_id=Py17XNL_1401388.1;locus_tag=Py17XNL_1401388
###
Py17XNL_14	AUGUSTUS	gene	2206374	2215188	0.09	+	.	ID=Py17XNL_1401389;gene_id=Py17XNL_1401389;gene_name=Py17XNL_1401389;Name=ApiAP2;best_match=PY17X_1456200.1-p1;query_coverage=99.0;percentage_identity=100.0;locus_tag=Py17XNL_1401389
Py17XNL_14	AUGUSTUS	mRNA	2206374	2215188	0.09	+	.	ID=Py17XNL_1401389.1;Parent=Py17XNL_1401389;gene_name=Py17XNL_1401389;Name=ApiAP2.1;best_match=PY17X_1456200.1-p1;query_coverage=99.0;percentage_identity=100.0;transcript_id=Py17XNL_1401389.1;locus_tag=Py17XNL_1401389;protein_id=Py17XNL_1401389.1-p1;product=AP2 domain transcription factor, putative
Py17XNL_14	AUGUSTUS	transcription_start_site	2206374	2206374	.	+	.	ID=Py17XNL_1401389.1-tss1;Parent=Py17XNL_1401389.1;gene_name=ApiAP2;Name=Py17XNL_1401389.1-tss1;transcript_id=Py17XNL_1401389.1;locus_tag=Py17XNL_1401389
Py17XNL_14	AUGUSTUS	exon	2206374	2206749	.	+	.	ID=Py17XNL_1401389.1-exon1;Parent=Py17XNL_1401389.1;gene_name=ApiAP2;Name=Py17XNL_1401389.1-exon1;transcript_id=Py17XNL_1401389.1;locus_tag=Py17XNL_1401389;protein_id=Py17XNL_1401389.1-p1;product=AP2 domain transcription factor, putative
Py17XNL_14	AUGUSTUS	five_prime_UTR	2206374	2206749	0.15	+	.	ID=Py17XNL_1401389.1-5UTR1;Parent=Py17XNL_1401389.1;gene_name=ApiAP2;Name=Py17XNL_1401389.1-5UTR1;transcript_id=Py17XNL_1401389.1;locus_tag=Py17XNL_1401389
Py17XNL_14	AUGUSTUS	five_prime_UTR	2209603	2209606	0.94	+	.	ID=Py17XNL_1401389.1-5UTR2;Parent=Py17XNL_1401389.1;gene_name=ApiAP2;Name=Py17XNL_1401389.1-5UTR2;transcript_id=Py17XNL_1401389.1;locus_tag=Py17XNL_1401389
Py17XNL_14	AUGUSTUS	exon	2209603	2215188	.	+	.	ID=Py17XNL_1401389.1-exon2;Parent=Py17XNL_1401389.1;gene_name=ApiAP2;Name=Py17XNL_1401389.1-exon2;transcript_id=Py17XNL_1401389.1;locus_tag=Py17XNL_1401389;protein_id=Py17XNL_1401389.1-p1;product=AP2 domain transcription factor, putative
Py17XNL_14	AUGUSTUS	start_codon	2209607	2209609	.	+	0	ID=Py17XNL_1401389.1-start1;Parent=Py17XNL_1401389.1;gene_name=ApiAP2;Name=Py17XNL_1401389.1-start1;transcript_id=Py17XNL_1401389.1;locus_tag=Py17XNL_1401389
Py17XNL_14	AUGUSTUS	CDS	2209607	2214097	0.99	+	0	ID=Py17XNL_1401389.1-CDS1;Parent=Py17XNL_1401389.1;gene_name=ApiAP2;Name=Py17XNL_1401389.1-p1;transcript_id=Py17XNL_1401389.1;locus_tag=Py17XNL_1401389;protein_id=Py17XNL_1401389.1-p1;product=AP2 domain transcription factor, putative
Py17XNL_14	AUGUSTUS	stop_codon	2214095	2214097	.	+	0	ID=Py17XNL_1401389.1-stop1;Parent=Py17XNL_1401389.1;gene_name=ApiAP2;Name=Py17XNL_1401389.1-stop1;transcript_id=Py17XNL_1401389.1;locus_tag=Py17XNL_1401389
Py17XNL_14	AUGUSTUS	three_prime_UTR	2214098	2215188	0.51	+	.	ID=Py17XNL_1401389.1-3UTR1;Parent=Py17XNL_1401389.1;gene_name=ApiAP2;Name=Py17XNL_1401389.1-3UTR1;transcript_id=Py17XNL_1401389.1;locus_tag=Py17XNL_1401389
Py17XNL_14	AUGUSTUS	transcription_end_site	2215188	2215188	.	+	.	ID=Py17XNL_1401389.1-tts1;Parent=Py17XNL_1401389.1;gene_name=ApiAP2;Name=Py17XNL_1401389.1-tts1;transcript_id=Py17XNL_1401389.1;locus_tag=Py17XNL_1401389
###
Py17XNL_14	AUGUSTUS	gene	2215254	2216738	0.05	+	.	ID=Py17XNL_1401390;gene_id=Py17XNL_1401390;gene_name=Py17XNL_1401390;Name=conserved Plasmodium protein;best_match=PY17X_1456300.1-p1;query_coverage=99.0;percentage_identity=100.0;locus_tag=Py17XNL_1401390
Py17XNL_14	AUGUSTUS	mRNA	2215254	2216738	0.05	+	.	ID=Py17XNL_1401390.1;Parent=Py17XNL_1401390;gene_name=Py17XNL_1401390;Name=conserved Plasmodium protein.1;best_match=PY17X_1456300.1-p1;query_coverage=99.0;percentage_identity=100.0;transcript_id=Py17XNL_1401390.1;locus_tag=Py17XNL_1401390;protein_id=Py17XNL_1401390.1-p1;product=conserved Plasmodium protein, unknown function
Py17XNL_14	AUGUSTUS	transcription_start_site	2215254	2215254	.	+	.	ID=Py17XNL_1401390.1-tss1;Parent=Py17XNL_1401390.1;gene_name=conserved Plasmodium protein;Name=Py17XNL_1401390.1-tss1;transcript_id=Py17XNL_1401390.1;locus_tag=Py17XNL_1401390
Py17XNL_14	AUGUSTUS	exon	2215254	2215455	.	+	.	ID=Py17XNL_1401390.1-exon1;Parent=Py17XNL_1401390.1;gene_name=conserved Plasmodium protein;Name=Py17XNL_1401390.1-exon1;transcript_id=Py17XNL_1401390.1;locus_tag=Py17XNL_1401390;protein_id=Py17XNL_1401390.1-p1;product=conserved Plasmodium protein, unknown function
Py17XNL_14	AUGUSTUS	five_prime_UTR	2215254	2215455	0.14	+	.	ID=Py17XNL_1401390.1-5UTR1;Parent=Py17XNL_1401390.1;gene_name=conserved Plasmodium protein;Name=Py17XNL_1401390.1-5UTR1;transcript_id=Py17XNL_1401390.1;locus_tag=Py17XNL_1401390
Py17XNL_14	AUGUSTUS	five_prime_UTR	2215649	2216025	0.96	+	.	ID=Py17XNL_1401390.1-5UTR2;Parent=Py17XNL_1401390.1;gene_name=conserved Plasmodium protein;Name=Py17XNL_1401390.1-5UTR2;transcript_id=Py17XNL_1401390.1;locus_tag=Py17XNL_1401390
Py17XNL_14	AUGUSTUS	exon	2215649	2216738	.	+	.	ID=Py17XNL_1401390.1-exon2;Parent=Py17XNL_1401390.1;gene_name=conserved Plasmodium protein;Name=Py17XNL_1401390.1-exon2;transcript_id=Py17XNL_1401390.1;locus_tag=Py17XNL_1401390;protein_id=Py17XNL_1401390.1-p1;product=conserved Plasmodium protein, unknown function
Py17XNL_14	AUGUSTUS	start_codon	2216026	2216028	.	+	0	ID=Py17XNL_1401390.1-start1;Parent=Py17XNL_1401390.1;gene_name=conserved Plasmodium protein;Name=Py17XNL_1401390.1-start1;transcript_id=Py17XNL_1401390.1;locus_tag=Py17XNL_1401390
Py17XNL_14	AUGUSTUS	CDS	2216026	2216655	0.99	+	0	ID=Py17XNL_1401390.1-CDS1;Parent=Py17XNL_1401390.1;gene_name=conserved Plasmodium protein;Name=Py17XNL_1401390.1-p1;transcript_id=Py17XNL_1401390.1;locus_tag=Py17XNL_1401390;protein_id=Py17XNL_1401390.1-p1;product=conserved Plasmodium protein, unknown function
Py17XNL_14	AUGUSTUS	stop_codon	2216653	2216655	.	+	0	ID=Py17XNL_1401390.1-stop1;Parent=Py17XNL_1401390.1;gene_name=conserved Plasmodium protein;Name=Py17XNL_1401390.1-stop1;transcript_id=Py17XNL_1401390.1;locus_tag=Py17XNL_1401390
Py17XNL_14	AUGUSTUS	three_prime_UTR	2216656	2216738	0.31	+	.	ID=Py17XNL_1401390.1-3UTR1;Parent=Py17XNL_1401390.1;gene_name=conserved Plasmodium protein;Name=Py17XNL_1401390.1-3UTR1;transcript_id=Py17XNL_1401390.1;locus_tag=Py17XNL_1401390
Py17XNL_14	AUGUSTUS	transcription_end_site	2216738	2216738	.	+	.	ID=Py17XNL_1401390.1-tts1;Parent=Py17XNL_1401390.1;gene_name=conserved Plasmodium protein;Name=Py17XNL_1401390.1-tts1;transcript_id=Py17XNL_1401390.1;locus_tag=Py17XNL_1401390
###
Py17XNL_14	AUGUSTUS	gene	2216955	2218384	0.24	-	.	ID=Py17XNL_1401391;gene_id=Py17XNL_1401391;gene_name=Py17XNL_1401391;Name=conserved protein;best_match=PY17X_1456400.1-p1;query_coverage=99.0;percentage_identity=100.0;locus_tag=Py17XNL_1401391
Py17XNL_14	AUGUSTUS	mRNA	2216955	2218384	0.24	-	.	ID=Py17XNL_1401391.1;Parent=Py17XNL_1401391;gene_name=Py17XNL_1401391;Name=conserved protein.1;best_match=PY17X_1456400.1-p1;query_coverage=99.0;percentage_identity=100.0;transcript_id=Py17XNL_1401391.1;locus_tag=Py17XNL_1401391;protein_id=Py17XNL_1401391.1-p1;product=conserved protein, unknown function
Py17XNL_14	AUGUSTUS	transcription_end_site	2216955	2216955	.	-	.	ID=Py17XNL_1401391.1-tts1;Parent=Py17XNL_1401391.1;gene_name=conserved protein;Name=Py17XNL_1401391.1-tts1;transcript_id=Py17XNL_1401391.1;locus_tag=Py17XNL_1401391
Py17XNL_14	AUGUSTUS	three_prime_UTR	2216955	2217568	0.74	-	.	ID=Py17XNL_1401391.1-3UTR1;Parent=Py17XNL_1401391.1;gene_name=conserved protein;Name=Py17XNL_1401391.1-3UTR1;transcript_id=Py17XNL_1401391.1;locus_tag=Py17XNL_1401391
Py17XNL_14	AUGUSTUS	exon	2216955	2218384	.	-	.	ID=Py17XNL_1401391.1-exon1;Parent=Py17XNL_1401391.1;gene_name=conserved protein;Name=Py17XNL_1401391.1-exon1;transcript_id=Py17XNL_1401391.1;locus_tag=Py17XNL_1401391;protein_id=Py17XNL_1401391.1-p1;product=conserved protein, unknown function
Py17XNL_14	AUGUSTUS	stop_codon	2217569	2217571	.	-	0	ID=Py17XNL_1401391.1-stop1;Parent=Py17XNL_1401391.1;gene_name=conserved protein;Name=Py17XNL_1401391.1-stop1;transcript_id=Py17XNL_1401391.1;locus_tag=Py17XNL_1401391
Py17XNL_14	AUGUSTUS	CDS	2217569	2218126	0.82	-	0	ID=Py17XNL_1401391.1-CDS1;Parent=Py17XNL_1401391.1;gene_name=conserved protein;Name=Py17XNL_1401391.1-p1;transcript_id=Py17XNL_1401391.1;locus_tag=Py17XNL_1401391;protein_id=Py17XNL_1401391.1-p1;product=conserved protein, unknown function
Py17XNL_14	AUGUSTUS	start_codon	2218124	2218126	.	-	0	ID=Py17XNL_1401391.1-start1;Parent=Py17XNL_1401391.1;gene_name=conserved protein;Name=Py17XNL_1401391.1-start1;transcript_id=Py17XNL_1401391.1;locus_tag=Py17XNL_1401391
Py17XNL_14	AUGUSTUS	five_prime_UTR	2218127	2218384	0.35	-	.	ID=Py17XNL_1401391.1-5UTR1;Parent=Py17XNL_1401391.1;gene_name=conserved protein;Name=Py17XNL_1401391.1-5UTR1;transcript_id=Py17XNL_1401391.1;locus_tag=Py17XNL_1401391
Py17XNL_14	AUGUSTUS	transcription_start_site	2218384	2218384	.	-	.	ID=Py17XNL_1401391.1-tss1;Parent=Py17XNL_1401391.1;gene_name=conserved protein;Name=Py17XNL_1401391.1-tss1;transcript_id=Py17XNL_1401391.1;locus_tag=Py17XNL_1401391
###
Py17XNL_14	AUGUSTUS	gene	2219094	2222578	0.06	+	.	ID=Py17XNL_1401392;gene_id=Py17XNL_1401392;gene_name=Py17XNL_1401392;Name=GyrB;best_match=PY17X_1456500.1-p1;query_coverage=99.0;percentage_identity=100.0;locus_tag=Py17XNL_1401392
Py17XNL_14	AUGUSTUS	mRNA	2219094	2222578	0.06	+	.	ID=Py17XNL_1401392.1;Parent=Py17XNL_1401392;gene_name=Py17XNL_1401392;Name=GyrB.1;best_match=PY17X_1456500.1-p1;query_coverage=99.0;percentage_identity=100.0;transcript_id=Py17XNL_1401392.1;locus_tag=Py17XNL_1401392;protein_id=Py17XNL_1401392.1-p1;product=DNA gyrase subunit B, putative
Py17XNL_14	AUGUSTUS	transcription_start_site	2219094	2219094	.	+	.	ID=Py17XNL_1401392.1-tss1;Parent=Py17XNL_1401392.1;gene_name=GyrB;Name=Py17XNL_1401392.1-tss1;transcript_id=Py17XNL_1401392.1;locus_tag=Py17XNL_1401392
Py17XNL_14	AUGUSTUS	five_prime_UTR	2219094	2219247	0.22	+	.	ID=Py17XNL_1401392.1-5UTR1;Parent=Py17XNL_1401392.1;gene_name=GyrB;Name=Py17XNL_1401392.1-5UTR1;transcript_id=Py17XNL_1401392.1;locus_tag=Py17XNL_1401392
Py17XNL_14	AUGUSTUS	exon	2219094	2222578	.	+	.	ID=Py17XNL_1401392.1-exon1;Parent=Py17XNL_1401392.1;gene_name=GyrB;Name=Py17XNL_1401392.1-exon1;transcript_id=Py17XNL_1401392.1;locus_tag=Py17XNL_1401392;protein_id=Py17XNL_1401392.1-p1;product=DNA gyrase subunit B, putative
Py17XNL_14	AUGUSTUS	start_codon	2219248	2219250	.	+	0	ID=Py17XNL_1401392.1-start1;Parent=Py17XNL_1401392.1;gene_name=GyrB;Name=Py17XNL_1401392.1-start1;transcript_id=Py17XNL_1401392.1;locus_tag=Py17XNL_1401392
Py17XNL_14	AUGUSTUS	CDS	2219248	2222040	1	+	0	ID=Py17XNL_1401392.1-CDS1;Parent=Py17XNL_1401392.1;gene_name=GyrB;Name=Py17XNL_1401392.1-p1;transcript_id=Py17XNL_1401392.1;locus_tag=Py17XNL_1401392;protein_id=Py17XNL_1401392.1-p1;product=DNA gyrase subunit B, putative
Py17XNL_14	AUGUSTUS	stop_codon	2222038	2222040	.	+	0	ID=Py17XNL_1401392.1-stop1;Parent=Py17XNL_1401392.1;gene_name=GyrB;Name=Py17XNL_1401392.1-stop1;transcript_id=Py17XNL_1401392.1;locus_tag=Py17XNL_1401392
Py17XNL_14	AUGUSTUS	three_prime_UTR	2222041	2222578	0.24	+	.	ID=Py17XNL_1401392.1-3UTR1;Parent=Py17XNL_1401392.1;gene_name=GyrB;Name=Py17XNL_1401392.1-3UTR1;transcript_id=Py17XNL_1401392.1;locus_tag=Py17XNL_1401392
Py17XNL_14	AUGUSTUS	transcription_end_site	2222578	2222578	.	+	.	ID=Py17XNL_1401392.1-tts1;Parent=Py17XNL_1401392.1;gene_name=GyrB;Name=Py17XNL_1401392.1-tts1;transcript_id=Py17XNL_1401392.1;locus_tag=Py17XNL_1401392
###
Py17XNL_14	AUGUSTUS	gene	2224234	2227578	0.08	+	.	ID=Py17XNL_1401393;gene_id=Py17XNL_1401393;gene_name=Py17XNL_1401393;Name=FTSH1;best_match=PY17X_1456600.1-p1;query_coverage=99.0;percentage_identity=100.0;locus_tag=Py17XNL_1401393
Py17XNL_14	AUGUSTUS	mRNA	2224234	2227578	0.08	+	.	ID=Py17XNL_1401393.1;Parent=Py17XNL_1401393;gene_name=Py17XNL_1401393;Name=FTSH1.1;best_match=PY17X_1456600.1-p1;query_coverage=99.0;percentage_identity=100.0;transcript_id=Py17XNL_1401393.1;locus_tag=Py17XNL_1401393;protein_id=Py17XNL_1401393.1-p1;product=ATP-dependent zinc metalloprotease FTSH 1, putative
Py17XNL_14	AUGUSTUS	transcription_start_site	2224234	2224234	.	+	.	ID=Py17XNL_1401393.1-tss1;Parent=Py17XNL_1401393.1;gene_name=FTSH1;Name=Py17XNL_1401393.1-tss1;transcript_id=Py17XNL_1401393.1;locus_tag=Py17XNL_1401393
Py17XNL_14	AUGUSTUS	five_prime_UTR	2224234	2224663	0.4	+	.	ID=Py17XNL_1401393.1-5UTR1;Parent=Py17XNL_1401393.1;gene_name=FTSH1;Name=Py17XNL_1401393.1-5UTR1;transcript_id=Py17XNL_1401393.1;locus_tag=Py17XNL_1401393
Py17XNL_14	AUGUSTUS	exon	2224234	2227578	.	+	.	ID=Py17XNL_1401393.1-exon1;Parent=Py17XNL_1401393.1;gene_name=FTSH1;Name=Py17XNL_1401393.1-exon1;transcript_id=Py17XNL_1401393.1;locus_tag=Py17XNL_1401393;protein_id=Py17XNL_1401393.1-p1;product=ATP-dependent zinc metalloprotease FTSH 1, putative
Py17XNL_14	AUGUSTUS	start_codon	2224664	2224666	.	+	0	ID=Py17XNL_1401393.1-start1;Parent=Py17XNL_1401393.1;gene_name=FTSH1;Name=Py17XNL_1401393.1-start1;transcript_id=Py17XNL_1401393.1;locus_tag=Py17XNL_1401393
Py17XNL_14	AUGUSTUS	CDS	2224664	2227216	0.78	+	0	ID=Py17XNL_1401393.1-CDS1;Parent=Py17XNL_1401393.1;gene_name=FTSH1;Name=Py17XNL_1401393.1-p1;transcript_id=Py17XNL_1401393.1;locus_tag=Py17XNL_1401393;protein_id=Py17XNL_1401393.1-p1;product=ATP-dependent zinc metalloprotease FTSH 1, putative
Py17XNL_14	AUGUSTUS	stop_codon	2227214	2227216	.	+	0	ID=Py17XNL_1401393.1-stop1;Parent=Py17XNL_1401393.1;gene_name=FTSH1;Name=Py17XNL_1401393.1-stop1;transcript_id=Py17XNL_1401393.1;locus_tag=Py17XNL_1401393
Py17XNL_14	AUGUSTUS	three_prime_UTR	2227217	2227578	0.26	+	.	ID=Py17XNL_1401393.1-3UTR1;Parent=Py17XNL_1401393.1;gene_name=FTSH1;Name=Py17XNL_1401393.1-3UTR1;transcript_id=Py17XNL_1401393.1;locus_tag=Py17XNL_1401393
Py17XNL_14	AUGUSTUS	transcription_end_site	2227578	2227578	.	+	.	ID=Py17XNL_1401393.1-tts1;Parent=Py17XNL_1401393.1;gene_name=FTSH1;Name=Py17XNL_1401393.1-tts1;transcript_id=Py17XNL_1401393.1;locus_tag=Py17XNL_1401393
###
Py17XNL_14	AUGUSTUS	gene	2229444	2247378	0.09	+	.	ID=Py17XNL_1401394;gene_id=Py17XNL_1401394;gene_name=Py17XNL_1401394;Name=conserved Plasmodium protein;best_match=PY17X_1456700.1-p1;query_coverage=99.0;percentage_identity=99.528;locus_tag=Py17XNL_1401394
Py17XNL_14	AUGUSTUS	mRNA	2229444	2247378	0.09	+	.	ID=Py17XNL_1401394.1;Parent=Py17XNL_1401394;gene_name=Py17XNL_1401394;Name=conserved Plasmodium protein.1;best_match=PY17X_1456700.1-p1;query_coverage=99.0;percentage_identity=99.528;transcript_id=Py17XNL_1401394.1;locus_tag=Py17XNL_1401394;protein_id=Py17XNL_1401394.1-p1;product=conserved Plasmodium protein, unknown function
Py17XNL_14	AUGUSTUS	transcription_start_site	2229444	2229444	.	+	.	ID=Py17XNL_1401394.1-tss1;Parent=Py17XNL_1401394.1;gene_name=conserved Plasmodium protein;Name=Py17XNL_1401394.1-tss1;transcript_id=Py17XNL_1401394.1;locus_tag=Py17XNL_1401394
Py17XNL_14	AUGUSTUS	five_prime_UTR	2229444	2229676	0.42	+	.	ID=Py17XNL_1401394.1-5UTR1;Parent=Py17XNL_1401394.1;gene_name=conserved Plasmodium protein;Name=Py17XNL_1401394.1-5UTR1;transcript_id=Py17XNL_1401394.1;locus_tag=Py17XNL_1401394
Py17XNL_14	AUGUSTUS	exon	2229444	2232230	.	+	.	ID=Py17XNL_1401394.1-exon1;Parent=Py17XNL_1401394.1;gene_name=conserved Plasmodium protein;Name=Py17XNL_1401394.1-exon1;transcript_id=Py17XNL_1401394.1;locus_tag=Py17XNL_1401394;protein_id=Py17XNL_1401394.1-p1;product=conserved Plasmodium protein, unknown function
Py17XNL_14	AUGUSTUS	start_codon	2229677	2229679	.	+	0	ID=Py17XNL_1401394.1-start1;Parent=Py17XNL_1401394.1;gene_name=conserved Plasmodium protein;Name=Py17XNL_1401394.1-start1;transcript_id=Py17XNL_1401394.1;locus_tag=Py17XNL_1401394
Py17XNL_14	AUGUSTUS	CDS	2229677	2232230	0.64	+	0	ID=Py17XNL_1401394.1-CDS1;Parent=Py17XNL_1401394.1;gene_name=conserved Plasmodium protein;Name=Py17XNL_1401394.1-p1;transcript_id=Py17XNL_1401394.1;locus_tag=Py17XNL_1401394;protein_id=Py17XNL_1401394.1-p1;product=conserved Plasmodium protein, unknown function
Py17XNL_14	AUGUSTUS	intron	2232231	2232311	0.52	+	.	ID=Py17XNL_1401394.1-intron1;Parent=Py17XNL_1401394.1;gene_name=conserved Plasmodium protein;Name=Py17XNL_1401394.1-intron1;transcript_id=Py17XNL_1401394.1;locus_tag=Py17XNL_1401394
Py17XNL_14	AUGUSTUS	CDS	2232312	2246854	0.52	+	2	ID=Py17XNL_1401394.1-CDS2;Parent=Py17XNL_1401394.1;gene_name=conserved Plasmodium protein;Name=Py17XNL_1401394.1-p1;transcript_id=Py17XNL_1401394.1;locus_tag=Py17XNL_1401394;protein_id=Py17XNL_1401394.1-p1;product=conserved Plasmodium protein, unknown function
Py17XNL_14	AUGUSTUS	exon	2232312	2247378	.	+	.	ID=Py17XNL_1401394.1-exon2;Parent=Py17XNL_1401394.1;gene_name=conserved Plasmodium protein;Name=Py17XNL_1401394.1-exon2;transcript_id=Py17XNL_1401394.1;locus_tag=Py17XNL_1401394;protein_id=Py17XNL_1401394.1-p1;product=conserved Plasmodium protein, unknown function
Py17XNL_14	AUGUSTUS	stop_codon	2246852	2246854	.	+	0	ID=Py17XNL_1401394.1-stop1;Parent=Py17XNL_1401394.1;gene_name=conserved Plasmodium protein;Name=Py17XNL_1401394.1-stop1;transcript_id=Py17XNL_1401394.1;locus_tag=Py17XNL_1401394
Py17XNL_14	AUGUSTUS	three_prime_UTR	2246855	2247378	0.48	+	.	ID=Py17XNL_1401394.1-3UTR1;Parent=Py17XNL_1401394.1;gene_name=conserved Plasmodium protein;Name=Py17XNL_1401394.1-3UTR1;transcript_id=Py17XNL_1401394.1;locus_tag=Py17XNL_1401394
Py17XNL_14	AUGUSTUS	transcription_end_site	2247378	2247378	.	+	.	ID=Py17XNL_1401394.1-tts1;Parent=Py17XNL_1401394.1;gene_name=conserved Plasmodium protein;Name=Py17XNL_1401394.1-tts1;transcript_id=Py17XNL_1401394.1;locus_tag=Py17XNL_1401394
###
Py17XNL_14	AUGUSTUS	gene	2247465	2251314	0.18	-	.	ID=Py17XNL_1401395;gene_id=Py17XNL_1401395;gene_name=Py17XNL_1401395;Name=VPS16;best_match=PY17X_1456800.1-p1;query_coverage=99.0;percentage_identity=100.0;locus_tag=Py17XNL_1401395
Py17XNL_14	AUGUSTUS	mRNA	2247465	2251314	0.18	-	.	ID=Py17XNL_1401395.1;Parent=Py17XNL_1401395;gene_name=Py17XNL_1401395;Name=VPS16.1;best_match=PY17X_1456800.1-p1;query_coverage=99.0;percentage_identity=100.0;transcript_id=Py17XNL_1401395.1;locus_tag=Py17XNL_1401395;protein_id=Py17XNL_1401395.1-p1;product=vacuolar protein sorting-associated protein 16, putative
Py17XNL_14	AUGUSTUS	transcription_end_site	2247465	2247465	.	-	.	ID=Py17XNL_1401395.1-tts1;Parent=Py17XNL_1401395.1;gene_name=VPS16;Name=Py17XNL_1401395.1-tts1;transcript_id=Py17XNL_1401395.1;locus_tag=Py17XNL_1401395
Py17XNL_14	AUGUSTUS	three_prime_UTR	2247465	2247899	0.3	-	.	ID=Py17XNL_1401395.1-3UTR1;Parent=Py17XNL_1401395.1;gene_name=VPS16;Name=Py17XNL_1401395.1-3UTR1;transcript_id=Py17XNL_1401395.1;locus_tag=Py17XNL_1401395
Py17XNL_14	AUGUSTUS	exon	2247465	2251314	.	-	.	ID=Py17XNL_1401395.1-exon1;Parent=Py17XNL_1401395.1;gene_name=VPS16;Name=Py17XNL_1401395.1-exon1;transcript_id=Py17XNL_1401395.1;locus_tag=Py17XNL_1401395;protein_id=Py17XNL_1401395.1-p1;product=vacuolar protein sorting-associated protein 16, putative
Py17XNL_14	AUGUSTUS	stop_codon	2247900	2247902	.	-	0	ID=Py17XNL_1401395.1-stop1;Parent=Py17XNL_1401395.1;gene_name=VPS16;Name=Py17XNL_1401395.1-stop1;transcript_id=Py17XNL_1401395.1;locus_tag=Py17XNL_1401395
Py17XNL_14	AUGUSTUS	CDS	2247900	2250797	0.94	-	0	ID=Py17XNL_1401395.1-CDS1;Parent=Py17XNL_1401395.1;gene_name=VPS16;Name=Py17XNL_1401395.1-p1;transcript_id=Py17XNL_1401395.1;locus_tag=Py17XNL_1401395;protein_id=Py17XNL_1401395.1-p1;product=vacuolar protein sorting-associated protein 16, putative
Py17XNL_14	AUGUSTUS	start_codon	2250795	2250797	.	-	0	ID=Py17XNL_1401395.1-start1;Parent=Py17XNL_1401395.1;gene_name=VPS16;Name=Py17XNL_1401395.1-start1;transcript_id=Py17XNL_1401395.1;locus_tag=Py17XNL_1401395
Py17XNL_14	AUGUSTUS	five_prime_UTR	2250798	2251314	0.68	-	.	ID=Py17XNL_1401395.1-5UTR1;Parent=Py17XNL_1401395.1;gene_name=VPS16;Name=Py17XNL_1401395.1-5UTR1;transcript_id=Py17XNL_1401395.1;locus_tag=Py17XNL_1401395
Py17XNL_14	AUGUSTUS	transcription_start_site	2251314	2251314	.	-	.	ID=Py17XNL_1401395.1-tss1;Parent=Py17XNL_1401395.1;gene_name=VPS16;Name=Py17XNL_1401395.1-tss1;transcript_id=Py17XNL_1401395.1;locus_tag=Py17XNL_1401395
###
Py17XNL_14	AUGUSTUS	gene	2252024	2253898	0.36	+	.	ID=Py17XNL_1401396;gene_id=Py17XNL_1401396;gene_name=Py17XNL_1401396;Name=3-hydroxyisobutyryl-CoA hydrolase;best_match=PY17X_1456900.1-p1;query_coverage=99.0;percentage_identity=100.0;locus_tag=Py17XNL_1401396
Py17XNL_14	AUGUSTUS	mRNA	2252024	2253898	0.36	+	.	ID=Py17XNL_1401396.1;Parent=Py17XNL_1401396;gene_name=Py17XNL_1401396;Name=3-hydroxyisobutyryl-CoA hydrolase.1;best_match=PY17X_1456900.1-p1;query_coverage=99.0;percentage_identity=100.0;transcript_id=Py17XNL_1401396.1;locus_tag=Py17XNL_1401396;protein_id=Py17XNL_1401396.1-p1;product=3-hydroxyisobutyryl-CoA hydrolase, putative
Py17XNL_14	AUGUSTUS	transcription_start_site	2252024	2252024	.	+	.	ID=Py17XNL_1401396.1-tss1;Parent=Py17XNL_1401396.1;gene_name=3-hydroxyisobutyryl-CoA hydrolase;Name=Py17XNL_1401396.1-tss1;transcript_id=Py17XNL_1401396.1;locus_tag=Py17XNL_1401396
Py17XNL_14	AUGUSTUS	five_prime_UTR	2252024	2252045	0.36	+	.	ID=Py17XNL_1401396.1-5UTR1;Parent=Py17XNL_1401396.1;gene_name=3-hydroxyisobutyryl-CoA hydrolase;Name=Py17XNL_1401396.1-5UTR1;transcript_id=Py17XNL_1401396.1;locus_tag=Py17XNL_1401396
Py17XNL_14	AUGUSTUS	exon	2252024	2253898	.	+	.	ID=Py17XNL_1401396.1-exon1;Parent=Py17XNL_1401396.1;gene_name=3-hydroxyisobutyryl-CoA hydrolase;Name=Py17XNL_1401396.1-exon1;transcript_id=Py17XNL_1401396.1;locus_tag=Py17XNL_1401396;protein_id=Py17XNL_1401396.1-p1;product=3-hydroxyisobutyryl-CoA hydrolase, putative
Py17XNL_14	AUGUSTUS	start_codon	2252046	2252048	.	+	0	ID=Py17XNL_1401396.1-start1;Parent=Py17XNL_1401396.1;gene_name=3-hydroxyisobutyryl-CoA hydrolase;Name=Py17XNL_1401396.1-start1;transcript_id=Py17XNL_1401396.1;locus_tag=Py17XNL_1401396
Py17XNL_14	AUGUSTUS	CDS	2252046	2253605	1	+	0	ID=Py17XNL_1401396.1-CDS1;Parent=Py17XNL_1401396.1;gene_name=3-hydroxyisobutyryl-CoA hydrolase;Name=Py17XNL_1401396.1-p1;transcript_id=Py17XNL_1401396.1;locus_tag=Py17XNL_1401396;protein_id=Py17XNL_1401396.1-p1;product=3-hydroxyisobutyryl-CoA hydrolase, putative
Py17XNL_14	AUGUSTUS	stop_codon	2253603	2253605	.	+	0	ID=Py17XNL_1401396.1-stop1;Parent=Py17XNL_1401396.1;gene_name=3-hydroxyisobutyryl-CoA hydrolase;Name=Py17XNL_1401396.1-stop1;transcript_id=Py17XNL_1401396.1;locus_tag=Py17XNL_1401396
Py17XNL_14	AUGUSTUS	three_prime_UTR	2253606	2253898	1	+	.	ID=Py17XNL_1401396.1-3UTR1;Parent=Py17XNL_1401396.1;gene_name=3-hydroxyisobutyryl-CoA hydrolase;Name=Py17XNL_1401396.1-3UTR1;transcript_id=Py17XNL_1401396.1;locus_tag=Py17XNL_1401396
Py17XNL_14	AUGUSTUS	transcription_end_site	2253898	2253898	.	+	.	ID=Py17XNL_1401396.1-tts1;Parent=Py17XNL_1401396.1;gene_name=3-hydroxyisobutyryl-CoA hydrolase;Name=Py17XNL_1401396.1-tts1;transcript_id=Py17XNL_1401396.1;locus_tag=Py17XNL_1401396
###
Py17XNL_14	AUGUSTUS	gene	2253905	2255834	0.91	-	.	ID=Py17XNL_1401397;gene_id=Py17XNL_1401397;gene_name=Py17XNL_1401397;Name=PFS2;best_match=PY17X_1457000.1-p1;query_coverage=99.0;percentage_identity=100.0;locus_tag=Py17XNL_1401397
Py17XNL_14	AUGUSTUS	mRNA	2253905	2255834	0.91	-	.	ID=Py17XNL_1401397.1;Parent=Py17XNL_1401397;gene_name=Py17XNL_1401397;Name=PFS2.1;best_match=PY17X_1457000.1-p1;query_coverage=99.0;percentage_identity=100.0;transcript_id=Py17XNL_1401397.1;locus_tag=Py17XNL_1401397;protein_id=Py17XNL_1401397.1-p1;product=polyadenylation factor subunit 2, putative
Py17XNL_14	AUGUSTUS	transcription_end_site	2253905	2253905	.	-	.	ID=Py17XNL_1401397.1-tts1;Parent=Py17XNL_1401397.1;gene_name=PFS2;Name=Py17XNL_1401397.1-tts1;transcript_id=Py17XNL_1401397.1;locus_tag=Py17XNL_1401397
Py17XNL_14	AUGUSTUS	three_prime_UTR	2253905	2253933	1	-	.	ID=Py17XNL_1401397.1-3UTR1;Parent=Py17XNL_1401397.1;gene_name=PFS2;Name=Py17XNL_1401397.1-3UTR1;transcript_id=Py17XNL_1401397.1;locus_tag=Py17XNL_1401397
Py17XNL_14	AUGUSTUS	exon	2253905	2255294	.	-	.	ID=Py17XNL_1401397.1-exon1;Parent=Py17XNL_1401397.1;gene_name=PFS2;Name=Py17XNL_1401397.1-exon1;transcript_id=Py17XNL_1401397.1;locus_tag=Py17XNL_1401397;protein_id=Py17XNL_1401397.1-p1;product=polyadenylation factor subunit 2, putative
Py17XNL_14	AUGUSTUS	stop_codon	2253934	2253936	.	-	0	ID=Py17XNL_1401397.1-stop1;Parent=Py17XNL_1401397.1;gene_name=PFS2;Name=Py17XNL_1401397.1-stop1;transcript_id=Py17XNL_1401397.1;locus_tag=Py17XNL_1401397
Py17XNL_14	AUGUSTUS	CDS	2253934	2255294	0.99	-	2	ID=Py17XNL_1401397.1-CDS1;Parent=Py17XNL_1401397.1;gene_name=PFS2;Name=Py17XNL_1401397.1-p1;transcript_id=Py17XNL_1401397.1;locus_tag=Py17XNL_1401397;protein_id=Py17XNL_1401397.1-p1;product=polyadenylation factor subunit 2, putative
Py17XNL_14	AUGUSTUS	intron	2255295	2255423	0.99	-	.	ID=Py17XNL_1401397.1-intron1;Parent=Py17XNL_1401397.1;gene_name=PFS2;Name=Py17XNL_1401397.1-intron1;transcript_id=Py17XNL_1401397.1;locus_tag=Py17XNL_1401397
Py17XNL_14	AUGUSTUS	CDS	2255424	2255508	0.99	-	0	ID=Py17XNL_1401397.1-CDS2;Parent=Py17XNL_1401397.1;gene_name=PFS2;Name=Py17XNL_1401397.1-p1;transcript_id=Py17XNL_1401397.1;locus_tag=Py17XNL_1401397;protein_id=Py17XNL_1401397.1-p1;product=polyadenylation factor subunit 2, putative
Py17XNL_14	AUGUSTUS	exon	2255424	2255834	.	-	.	ID=Py17XNL_1401397.1-exon2;Parent=Py17XNL_1401397.1;gene_name=PFS2;Name=Py17XNL_1401397.1-exon2;transcript_id=Py17XNL_1401397.1;locus_tag=Py17XNL_1401397;protein_id=Py17XNL_1401397.1-p1;product=polyadenylation factor subunit 2, putative
Py17XNL_14	AUGUSTUS	start_codon	2255506	2255508	.	-	0	ID=Py17XNL_1401397.1-start1;Parent=Py17XNL_1401397.1;gene_name=PFS2;Name=Py17XNL_1401397.1-start1;transcript_id=Py17XNL_1401397.1;locus_tag=Py17XNL_1401397
Py17XNL_14	AUGUSTUS	five_prime_UTR	2255509	2255834	0.91	-	.	ID=Py17XNL_1401397.1-5UTR1;Parent=Py17XNL_1401397.1;gene_name=PFS2;Name=Py17XNL_1401397.1-5UTR1;transcript_id=Py17XNL_1401397.1;locus_tag=Py17XNL_1401397
Py17XNL_14	AUGUSTUS	transcription_start_site	2255834	2255834	.	-	.	ID=Py17XNL_1401397.1-tss1;Parent=Py17XNL_1401397.1;gene_name=PFS2;Name=Py17XNL_1401397.1-tss1;transcript_id=Py17XNL_1401397.1;locus_tag=Py17XNL_1401397
###
Py17XNL_14	AUGUSTUS	gene	2256295	2264404	0.34	-	.	ID=Py17XNL_1401398;gene_id=Py17XNL_1401398;gene_name=Py17XNL_1401398;Name=conserved Plasmodium protein;best_match=PY17X_1457100.1-p1;query_coverage=99.0;percentage_identity=100.0;locus_tag=Py17XNL_1401398
Py17XNL_14	AUGUSTUS	mRNA	2256295	2264404	0.34	-	.	ID=Py17XNL_1401398.1;Parent=Py17XNL_1401398;gene_name=Py17XNL_1401398;Name=conserved Plasmodium protein.1;best_match=PY17X_1457100.1-p1;query_coverage=99.0;percentage_identity=100.0;transcript_id=Py17XNL_1401398.1;locus_tag=Py17XNL_1401398;protein_id=Py17XNL_1401398.1-p1;product=conserved Plasmodium protein, unknown function
Py17XNL_14	AUGUSTUS	transcription_end_site	2256295	2256295	.	-	.	ID=Py17XNL_1401398.1-tts1;Parent=Py17XNL_1401398.1;gene_name=conserved Plasmodium protein;Name=Py17XNL_1401398.1-tts1;transcript_id=Py17XNL_1401398.1;locus_tag=Py17XNL_1401398
Py17XNL_14	AUGUSTUS	three_prime_UTR	2256295	2256658	0.47	-	.	ID=Py17XNL_1401398.1-3UTR1;Parent=Py17XNL_1401398.1;gene_name=conserved Plasmodium protein;Name=Py17XNL_1401398.1-3UTR1;transcript_id=Py17XNL_1401398.1;locus_tag=Py17XNL_1401398
Py17XNL_14	AUGUSTUS	exon	2256295	2263508	.	-	.	ID=Py17XNL_1401398.1-exon1;Parent=Py17XNL_1401398.1;gene_name=conserved Plasmodium protein;Name=Py17XNL_1401398.1-exon1;transcript_id=Py17XNL_1401398.1;locus_tag=Py17XNL_1401398;protein_id=Py17XNL_1401398.1-p1;product=conserved Plasmodium protein, unknown function
Py17XNL_14	AUGUSTUS	stop_codon	2256659	2256661	.	-	0	ID=Py17XNL_1401398.1-stop1;Parent=Py17XNL_1401398.1;gene_name=conserved Plasmodium protein;Name=Py17XNL_1401398.1-stop1;transcript_id=Py17XNL_1401398.1;locus_tag=Py17XNL_1401398
Py17XNL_14	AUGUSTUS	CDS	2256659	2263508	1	-	1	ID=Py17XNL_1401398.1-CDS1;Parent=Py17XNL_1401398.1;gene_name=conserved Plasmodium protein;Name=Py17XNL_1401398.1-p1;transcript_id=Py17XNL_1401398.1;locus_tag=Py17XNL_1401398;protein_id=Py17XNL_1401398.1-p1;product=conserved Plasmodium protein, unknown function
Py17XNL_14	AUGUSTUS	intron	2263509	2263731	1	-	.	ID=Py17XNL_1401398.1-intron1;Parent=Py17XNL_1401398.1;gene_name=conserved Plasmodium protein;Name=Py17XNL_1401398.1-intron1;transcript_id=Py17XNL_1401398.1;locus_tag=Py17XNL_1401398
Py17XNL_14	AUGUSTUS	exon	2263732	2263834	.	-	.	ID=Py17XNL_1401398.1-exon2;Parent=Py17XNL_1401398.1;gene_name=conserved Plasmodium protein;Name=Py17XNL_1401398.1-exon2;transcript_id=Py17XNL_1401398.1;locus_tag=Py17XNL_1401398;protein_id=Py17XNL_1401398.1-p1;product=conserved Plasmodium protein, unknown function
Py17XNL_14	AUGUSTUS	CDS	2263732	2263834	1	-	2	ID=Py17XNL_1401398.1-CDS2;Parent=Py17XNL_1401398.1;gene_name=conserved Plasmodium protein;Name=Py17XNL_1401398.1-p1;transcript_id=Py17XNL_1401398.1;locus_tag=Py17XNL_1401398;protein_id=Py17XNL_1401398.1-p1;product=conserved Plasmodium protein, unknown function
Py17XNL_14	AUGUSTUS	intron	2263835	2263995	1	-	.	ID=Py17XNL_1401398.1-intron2;Parent=Py17XNL_1401398.1;gene_name=conserved Plasmodium protein;Name=Py17XNL_1401398.1-intron2;transcript_id=Py17XNL_1401398.1;locus_tag=Py17XNL_1401398
Py17XNL_14	AUGUSTUS	CDS	2263996	2264050	1	-	0	ID=Py17XNL_1401398.1-CDS3;Parent=Py17XNL_1401398.1;gene_name=conserved Plasmodium protein;Name=Py17XNL_1401398.1-p1;transcript_id=Py17XNL_1401398.1;locus_tag=Py17XNL_1401398;protein_id=Py17XNL_1401398.1-p1;product=conserved Plasmodium protein, unknown function
Py17XNL_14	AUGUSTUS	exon	2263996	2264404	.	-	.	ID=Py17XNL_1401398.1-exon3;Parent=Py17XNL_1401398.1;gene_name=conserved Plasmodium protein;Name=Py17XNL_1401398.1-exon3;transcript_id=Py17XNL_1401398.1;locus_tag=Py17XNL_1401398;protein_id=Py17XNL_1401398.1-p1;product=conserved Plasmodium protein, unknown function
Py17XNL_14	AUGUSTUS	start_codon	2264048	2264050	.	-	0	ID=Py17XNL_1401398.1-start1;Parent=Py17XNL_1401398.1;gene_name=conserved Plasmodium protein;Name=Py17XNL_1401398.1-start1;transcript_id=Py17XNL_1401398.1;locus_tag=Py17XNL_1401398
Py17XNL_14	AUGUSTUS	five_prime_UTR	2264051	2264404	0.79	-	.	ID=Py17XNL_1401398.1-5UTR1;Parent=Py17XNL_1401398.1;gene_name=conserved Plasmodium protein;Name=Py17XNL_1401398.1-5UTR1;transcript_id=Py17XNL_1401398.1;locus_tag=Py17XNL_1401398
Py17XNL_14	AUGUSTUS	transcription_start_site	2264404	2264404	.	-	.	ID=Py17XNL_1401398.1-tss1;Parent=Py17XNL_1401398.1;gene_name=conserved Plasmodium protein;Name=Py17XNL_1401398.1-tss1;transcript_id=Py17XNL_1401398.1;locus_tag=Py17XNL_1401398
###
Py17XNL_14	AUGUSTUS	gene	2265025	2267514	0.21	-	.	ID=Py17XNL_1401399;gene_id=Py17XNL_1401399;gene_name=Py17XNL_1401399;Name=ribosome-binding factor A;best_match=PY17X_1457200.1-p1;query_coverage=99.0;percentage_identity=100.0;locus_tag=Py17XNL_1401399
Py17XNL_14	AUGUSTUS	mRNA	2265025	2267514	0.21	-	.	ID=Py17XNL_1401399.1;Parent=Py17XNL_1401399;gene_name=Py17XNL_1401399;Name=ribosome-binding factor A.1;best_match=PY17X_1457200.1-p1;query_coverage=99.0;percentage_identity=100.0;transcript_id=Py17XNL_1401399.1;locus_tag=Py17XNL_1401399;protein_id=Py17XNL_1401399.1-p1;product=ribosome-binding factor A, putative
Py17XNL_14	AUGUSTUS	transcription_end_site	2265025	2265025	.	-	.	ID=Py17XNL_1401399.1-tts1;Parent=Py17XNL_1401399.1;gene_name=ribosome-binding factor A;Name=Py17XNL_1401399.1-tts1;transcript_id=Py17XNL_1401399.1;locus_tag=Py17XNL_1401399
Py17XNL_14	AUGUSTUS	three_prime_UTR	2265025	2265417	0.29	-	.	ID=Py17XNL_1401399.1-3UTR1;Parent=Py17XNL_1401399.1;gene_name=ribosome-binding factor A;Name=Py17XNL_1401399.1-3UTR1;transcript_id=Py17XNL_1401399.1;locus_tag=Py17XNL_1401399
Py17XNL_14	AUGUSTUS	exon	2265025	2267514	.	-	.	ID=Py17XNL_1401399.1-exon1;Parent=Py17XNL_1401399.1;gene_name=ribosome-binding factor A;Name=Py17XNL_1401399.1-exon1;transcript_id=Py17XNL_1401399.1;locus_tag=Py17XNL_1401399;protein_id=Py17XNL_1401399.1-p1;product=ribosome-binding factor A, putative
Py17XNL_14	AUGUSTUS	stop_codon	2265418	2265420	.	-	0	ID=Py17XNL_1401399.1-stop1;Parent=Py17XNL_1401399.1;gene_name=ribosome-binding factor A;Name=Py17XNL_1401399.1-stop1;transcript_id=Py17XNL_1401399.1;locus_tag=Py17XNL_1401399
Py17XNL_14	AUGUSTUS	CDS	2265418	2267079	1	-	0	ID=Py17XNL_1401399.1-CDS1;Parent=Py17XNL_1401399.1;gene_name=ribosome-binding factor A;Name=Py17XNL_1401399.1-p1;transcript_id=Py17XNL_1401399.1;locus_tag=Py17XNL_1401399;protein_id=Py17XNL_1401399.1-p1;product=ribosome-binding factor A, putative
Py17XNL_14	AUGUSTUS	start_codon	2267077	2267079	.	-	0	ID=Py17XNL_1401399.1-start1;Parent=Py17XNL_1401399.1;gene_name=ribosome-binding factor A;Name=Py17XNL_1401399.1-start1;transcript_id=Py17XNL_1401399.1;locus_tag=Py17XNL_1401399
Py17XNL_14	AUGUSTUS	five_prime_UTR	2267080	2267514	0.71	-	.	ID=Py17XNL_1401399.1-5UTR1;Parent=Py17XNL_1401399.1;gene_name=ribosome-binding factor A;Name=Py17XNL_1401399.1-5UTR1;transcript_id=Py17XNL_1401399.1;locus_tag=Py17XNL_1401399
Py17XNL_14	AUGUSTUS	transcription_start_site	2267514	2267514	.	-	.	ID=Py17XNL_1401399.1-tss1;Parent=Py17XNL_1401399.1;gene_name=ribosome-binding factor A;Name=Py17XNL_1401399.1-tss1;transcript_id=Py17XNL_1401399.1;locus_tag=Py17XNL_1401399
###
Py17XNL_14	AUGUSTUS	gene	2268185	2274394	0.07	-	.	ID=Py17XNL_1401400;gene_id=Py17XNL_1401400;gene_name=Py17XNL_1401400;Name=RNA-binding protein;best_match=PY17X_1457300.1-p1;query_coverage=99.0;percentage_identity=100.0;locus_tag=Py17XNL_1401400
Py17XNL_14	AUGUSTUS	mRNA	2268185	2274394	0.07	-	.	ID=Py17XNL_1401400.1;Parent=Py17XNL_1401400;gene_name=Py17XNL_1401400;Name=RNA-binding protein.1;best_match=PY17X_1457300.1-p1;query_coverage=99.0;percentage_identity=100.0;transcript_id=Py17XNL_1401400.1;locus_tag=Py17XNL_1401400;protein_id=Py17XNL_1401400.1-p1;product=RNA-binding protein, putative
Py17XNL_14	AUGUSTUS	transcription_end_site	2268185	2268185	.	-	.	ID=Py17XNL_1401400.1-tts1;Parent=Py17XNL_1401400.1;gene_name=RNA-binding protein;Name=Py17XNL_1401400.1-tts1;transcript_id=Py17XNL_1401400.1;locus_tag=Py17XNL_1401400
Py17XNL_14	AUGUSTUS	three_prime_UTR	2268185	2268796	0.18	-	.	ID=Py17XNL_1401400.1-3UTR1;Parent=Py17XNL_1401400.1;gene_name=RNA-binding protein;Name=Py17XNL_1401400.1-3UTR1;transcript_id=Py17XNL_1401400.1;locus_tag=Py17XNL_1401400
Py17XNL_14	AUGUSTUS	exon	2268185	2274394	.	-	.	ID=Py17XNL_1401400.1-exon1;Parent=Py17XNL_1401400.1;gene_name=RNA-binding protein;Name=Py17XNL_1401400.1-exon1;transcript_id=Py17XNL_1401400.1;locus_tag=Py17XNL_1401400;protein_id=Py17XNL_1401400.1-p1;product=RNA-binding protein, putative
Py17XNL_14	AUGUSTUS	stop_codon	2268797	2268799	.	-	0	ID=Py17XNL_1401400.1-stop1;Parent=Py17XNL_1401400.1;gene_name=RNA-binding protein;Name=Py17XNL_1401400.1-stop1;transcript_id=Py17XNL_1401400.1;locus_tag=Py17XNL_1401400
Py17XNL_14	AUGUSTUS	CDS	2268797	2274322	0.53	-	0	ID=Py17XNL_1401400.1-CDS1;Parent=Py17XNL_1401400.1;gene_name=RNA-binding protein;Name=Py17XNL_1401400.1-p1;transcript_id=Py17XNL_1401400.1;locus_tag=Py17XNL_1401400;protein_id=Py17XNL_1401400.1-p1;product=RNA-binding protein, putative
Py17XNL_14	AUGUSTUS	start_codon	2274320	2274322	.	-	0	ID=Py17XNL_1401400.1-start1;Parent=Py17XNL_1401400.1;gene_name=RNA-binding protein;Name=Py17XNL_1401400.1-start1;transcript_id=Py17XNL_1401400.1;locus_tag=Py17XNL_1401400
Py17XNL_14	AUGUSTUS	five_prime_UTR	2274323	2274394	0.21	-	.	ID=Py17XNL_1401400.1-5UTR1;Parent=Py17XNL_1401400.1;gene_name=RNA-binding protein;Name=Py17XNL_1401400.1-5UTR1;transcript_id=Py17XNL_1401400.1;locus_tag=Py17XNL_1401400
Py17XNL_14	AUGUSTUS	transcription_start_site	2274394	2274394	.	-	.	ID=Py17XNL_1401400.1-tss1;Parent=Py17XNL_1401400.1;gene_name=RNA-binding protein;Name=Py17XNL_1401400.1-tss1;transcript_id=Py17XNL_1401400.1;locus_tag=Py17XNL_1401400
###
Py17XNL_14	AUGUSTUS	gene	2278175	2280694	0.35	-	.	ID=Py17XNL_1401401;gene_id=Py17XNL_1401401;gene_name=Py17XNL_1401401;Name=UIS8;best_match=PY17X_1457400.1-p1;query_coverage=99.0;percentage_identity=100.0;locus_tag=Py17XNL_1401401
Py17XNL_14	AUGUSTUS	mRNA	2278175	2280694	0.35	-	.	ID=Py17XNL_1401401.1;Parent=Py17XNL_1401401;gene_name=Py17XNL_1401401;Name=UIS8.1;best_match=PY17X_1457400.1-p1;query_coverage=99.0;percentage_identity=100.0;transcript_id=Py17XNL_1401401.1;locus_tag=Py17XNL_1401401;protein_id=Py17XNL_1401401.1-p1;product=conserved Plasmodium protein, unknown function
Py17XNL_14	AUGUSTUS	transcription_end_site	2278175	2278175	.	-	.	ID=Py17XNL_1401401.1-tts1;Parent=Py17XNL_1401401.1;gene_name=UIS8;Name=Py17XNL_1401401.1-tts1;transcript_id=Py17XNL_1401401.1;locus_tag=Py17XNL_1401401
Py17XNL_14	AUGUSTUS	exon	2278175	2278309	.	-	.	ID=Py17XNL_1401401.1-exon1;Parent=Py17XNL_1401401.1;gene_name=UIS8;Name=Py17XNL_1401401.1-exon1;transcript_id=Py17XNL_1401401.1;locus_tag=Py17XNL_1401401;protein_id=Py17XNL_1401401.1-p1;product=conserved Plasmodium protein, unknown function
Py17XNL_14	AUGUSTUS	three_prime_UTR	2278175	2278309	0.38	-	.	ID=Py17XNL_1401401.1-3UTR1;Parent=Py17XNL_1401401.1;gene_name=UIS8;Name=Py17XNL_1401401.1-3UTR1;transcript_id=Py17XNL_1401401.1;locus_tag=Py17XNL_1401401
Py17XNL_14	AUGUSTUS	three_prime_UTR	2278437	2279236	0.75	-	.	ID=Py17XNL_1401401.1-3UTR2;Parent=Py17XNL_1401401.1;gene_name=UIS8;Name=Py17XNL_1401401.1-3UTR2;transcript_id=Py17XNL_1401401.1;locus_tag=Py17XNL_1401401
Py17XNL_14	AUGUSTUS	exon	2278437	2280694	.	-	.	ID=Py17XNL_1401401.1-exon2;Parent=Py17XNL_1401401.1;gene_name=UIS8;Name=Py17XNL_1401401.1-exon2;transcript_id=Py17XNL_1401401.1;locus_tag=Py17XNL_1401401;protein_id=Py17XNL_1401401.1-p1;product=conserved Plasmodium protein, unknown function
Py17XNL_14	AUGUSTUS	stop_codon	2279237	2279239	.	-	0	ID=Py17XNL_1401401.1-stop1;Parent=Py17XNL_1401401.1;gene_name=UIS8;Name=Py17XNL_1401401.1-stop1;transcript_id=Py17XNL_1401401.1;locus_tag=Py17XNL_1401401
Py17XNL_14	AUGUSTUS	CDS	2279237	2280640	1	-	0	ID=Py17XNL_1401401.1-CDS1;Parent=Py17XNL_1401401.1;gene_name=UIS8;Name=Py17XNL_1401401.1-p1;transcript_id=Py17XNL_1401401.1;locus_tag=Py17XNL_1401401;protein_id=Py17XNL_1401401.1-p1;product=conserved Plasmodium protein, unknown function
Py17XNL_14	AUGUSTUS	start_codon	2280638	2280640	.	-	0	ID=Py17XNL_1401401.1-start1;Parent=Py17XNL_1401401.1;gene_name=UIS8;Name=Py17XNL_1401401.1-start1;transcript_id=Py17XNL_1401401.1;locus_tag=Py17XNL_1401401
Py17XNL_14	AUGUSTUS	five_prime_UTR	2280641	2280694	0.96	-	.	ID=Py17XNL_1401401.1-5UTR1;Parent=Py17XNL_1401401.1;gene_name=UIS8;Name=Py17XNL_1401401.1-5UTR1;transcript_id=Py17XNL_1401401.1;locus_tag=Py17XNL_1401401
Py17XNL_14	AUGUSTUS	transcription_start_site	2280694	2280694	.	-	.	ID=Py17XNL_1401401.1-tss1;Parent=Py17XNL_1401401.1;gene_name=UIS8;Name=Py17XNL_1401401.1-tss1;transcript_id=Py17XNL_1401401.1;locus_tag=Py17XNL_1401401
###
Py17XNL_14	AUGUSTUS	gene	2281044	2283288	0.18	+	.	ID=Py17XNL_1401402;gene_id=Py17XNL_1401402;gene_name=Py17XNL_1401402;Name=SAMC;best_match=PY17X_1457500.1-p1;query_coverage=82.0;percentage_identity=84.071;locus_tag=Py17XNL_1401402
Py17XNL_14	AUGUSTUS	mRNA	2281044	2283288	0.03	+	.	ID=Py17XNL_1401402.1;Parent=Py17XNL_1401402;gene_name=Py17XNL_1401402;Name=SAMC.1;best_match=PY17X_1457500.1-p1;query_coverage=99.0;percentage_identity=79.661;transcript_id=Py17XNL_1401402.1;locus_tag=Py17XNL_1401402;protein_id=Py17XNL_1401402.1-p1;product=S-adenosylmethionine mitochondrial carrier protein, putative
Py17XNL_14	AUGUSTUS	transcription_start_site	2281044	2281044	.	+	.	ID=Py17XNL_1401402.1-tss1;Parent=Py17XNL_1401402.1;gene_name=SAMC;Name=Py17XNL_1401402.1-tss1;transcript_id=Py17XNL_1401402.1;locus_tag=Py17XNL_1401402
Py17XNL_14	AUGUSTUS	exon	2281044	2281103	.	+	.	ID=Py17XNL_1401402.1-exon1;Parent=Py17XNL_1401402.1;gene_name=SAMC;Name=Py17XNL_1401402.1-exon1;transcript_id=Py17XNL_1401402.1;locus_tag=Py17XNL_1401402;protein_id=Py17XNL_1401402.1-p1;product=S-adenosylmethionine mitochondrial carrier protein, putative
Py17XNL_14	AUGUSTUS	five_prime_UTR	2281044	2281103	0.2	+	.	ID=Py17XNL_1401402.1-5UTR1;Parent=Py17XNL_1401402.1;gene_name=SAMC;Name=Py17XNL_1401402.1-5UTR1;transcript_id=Py17XNL_1401402.1;locus_tag=Py17XNL_1401402
Py17XNL_14	AUGUSTUS	exon	2281223	2281276	.	+	.	ID=Py17XNL_1401402.1-exon2;Parent=Py17XNL_1401402.1;gene_name=SAMC;Name=Py17XNL_1401402.1-exon2;transcript_id=Py17XNL_1401402.1;locus_tag=Py17XNL_1401402;protein_id=Py17XNL_1401402.1-p1;product=S-adenosylmethionine mitochondrial carrier protein, putative
Py17XNL_14	AUGUSTUS	five_prime_UTR	2281223	2281276	1	+	.	ID=Py17XNL_1401402.1-5UTR2;Parent=Py17XNL_1401402.1;gene_name=SAMC;Name=Py17XNL_1401402.1-5UTR2;transcript_id=Py17XNL_1401402.1;locus_tag=Py17XNL_1401402
Py17XNL_14	AUGUSTUS	exon	2281370	2281683	.	+	.	ID=Py17XNL_1401402.1-exon3;Parent=Py17XNL_1401402.1;gene_name=SAMC;Name=Py17XNL_1401402.1-exon3;transcript_id=Py17XNL_1401402.1;locus_tag=Py17XNL_1401402;protein_id=Py17XNL_1401402.1-p1;product=S-adenosylmethionine mitochondrial carrier protein, putative
Py17XNL_14	AUGUSTUS	five_prime_UTR	2281370	2281683	0.97	+	.	ID=Py17XNL_1401402.1-5UTR3;Parent=Py17XNL_1401402.1;gene_name=SAMC;Name=Py17XNL_1401402.1-5UTR3;transcript_id=Py17XNL_1401402.1;locus_tag=Py17XNL_1401402
Py17XNL_14	AUGUSTUS	five_prime_UTR	2281802	2281995	0.58	+	.	ID=Py17XNL_1401402.1-5UTR4;Parent=Py17XNL_1401402.1;gene_name=SAMC;Name=Py17XNL_1401402.1-5UTR4;transcript_id=Py17XNL_1401402.1;locus_tag=Py17XNL_1401402
Py17XNL_14	AUGUSTUS	exon	2281802	2282017	.	+	.	ID=Py17XNL_1401402.1-exon4;Parent=Py17XNL_1401402.1;gene_name=SAMC;Name=Py17XNL_1401402.1-exon4;transcript_id=Py17XNL_1401402.1;locus_tag=Py17XNL_1401402;protein_id=Py17XNL_1401402.1-p1;product=S-adenosylmethionine mitochondrial carrier protein, putative
Py17XNL_14	AUGUSTUS	start_codon	2281996	2281998	.	+	0	ID=Py17XNL_1401402.1-start1;Parent=Py17XNL_1401402.1;gene_name=SAMC;Name=Py17XNL_1401402.1-start1;transcript_id=Py17XNL_1401402.1;locus_tag=Py17XNL_1401402
Py17XNL_14	AUGUSTUS	CDS	2281996	2282017	0.58	+	0	ID=Py17XNL_1401402.1-CDS1;Parent=Py17XNL_1401402.1;gene_name=SAMC;Name=Py17XNL_1401402.1-p1;transcript_id=Py17XNL_1401402.1;locus_tag=Py17XNL_1401402;protein_id=Py17XNL_1401402.1-p1;product=S-adenosylmethionine mitochondrial carrier protein, putative
Py17XNL_14	AUGUSTUS	intron	2282018	2282158	0.61	+	.	ID=Py17XNL_1401402.1-intron1;Parent=Py17XNL_1401402.1;gene_name=SAMC;Name=Py17XNL_1401402.1-intron1;transcript_id=Py17XNL_1401402.1;locus_tag=Py17XNL_1401402
Py17XNL_14	AUGUSTUS	exon	2282159	2282237	.	+	.	ID=Py17XNL_1401402.1-exon5;Parent=Py17XNL_1401402.1;gene_name=SAMC;Name=Py17XNL_1401402.1-exon5;transcript_id=Py17XNL_1401402.1;locus_tag=Py17XNL_1401402;protein_id=Py17XNL_1401402.1-p1;product=S-adenosylmethionine mitochondrial carrier protein, putative
Py17XNL_14	AUGUSTUS	CDS	2282159	2282237	0.61	+	2	ID=Py17XNL_1401402.1-CDS2;Parent=Py17XNL_1401402.1;gene_name=SAMC;Name=Py17XNL_1401402.1-p1;transcript_id=Py17XNL_1401402.1;locus_tag=Py17XNL_1401402;protein_id=Py17XNL_1401402.1-p1;product=S-adenosylmethionine mitochondrial carrier protein, putative
Py17XNL_14	AUGUSTUS	intron	2282238	2282347	0.61	+	.	ID=Py17XNL_1401402.1-intron2;Parent=Py17XNL_1401402.1;gene_name=SAMC;Name=Py17XNL_1401402.1-intron2;transcript_id=Py17XNL_1401402.1;locus_tag=Py17XNL_1401402
Py17XNL_14	AUGUSTUS	exon	2282348	2282715	.	+	.	ID=Py17XNL_1401402.1-exon6;Parent=Py17XNL_1401402.1;gene_name=SAMC;Name=Py17XNL_1401402.1-exon6;transcript_id=Py17XNL_1401402.1;locus_tag=Py17XNL_1401402;protein_id=Py17XNL_1401402.1-p1;product=S-adenosylmethionine mitochondrial carrier protein, putative
Py17XNL_14	AUGUSTUS	CDS	2282348	2282715	0.61	+	1	ID=Py17XNL_1401402.1-CDS3;Parent=Py17XNL_1401402.1;gene_name=SAMC;Name=Py17XNL_1401402.1-p1;transcript_id=Py17XNL_1401402.1;locus_tag=Py17XNL_1401402;protein_id=Py17XNL_1401402.1-p1;product=S-adenosylmethionine mitochondrial carrier protein, putative
Py17XNL_14	AUGUSTUS	intron	2282716	2282833	1	+	.	ID=Py17XNL_1401402.1-intron3;Parent=Py17XNL_1401402.1;gene_name=SAMC;Name=Py17XNL_1401402.1-intron3;transcript_id=Py17XNL_1401402.1;locus_tag=Py17XNL_1401402
Py17XNL_14	AUGUSTUS	CDS	2282834	2282901	1	+	2	ID=Py17XNL_1401402.1-CDS4;Parent=Py17XNL_1401402.1;gene_name=SAMC;Name=Py17XNL_1401402.1-p1;transcript_id=Py17XNL_1401402.1;locus_tag=Py17XNL_1401402;protein_id=Py17XNL_1401402.1-p1;product=S-adenosylmethionine mitochondrial carrier protein, putative
Py17XNL_14	AUGUSTUS	exon	2282834	2283288	.	+	.	ID=Py17XNL_1401402.1-exon7;Parent=Py17XNL_1401402.1;gene_name=SAMC;Name=Py17XNL_1401402.1-exon7;transcript_id=Py17XNL_1401402.1;locus_tag=Py17XNL_1401402;protein_id=Py17XNL_1401402.1-p1;product=S-adenosylmethionine mitochondrial carrier protein, putative
Py17XNL_14	AUGUSTUS	stop_codon	2282899	2282901	.	+	0	ID=Py17XNL_1401402.1-stop1;Parent=Py17XNL_1401402.1;gene_name=SAMC;Name=Py17XNL_1401402.1-stop1;transcript_id=Py17XNL_1401402.1;locus_tag=Py17XNL_1401402
Py17XNL_14	AUGUSTUS	three_prime_UTR	2282902	2283288	0.41	+	.	ID=Py17XNL_1401402.1-3UTR1;Parent=Py17XNL_1401402.1;gene_name=SAMC;Name=Py17XNL_1401402.1-3UTR1;transcript_id=Py17XNL_1401402.1;locus_tag=Py17XNL_1401402
Py17XNL_14	AUGUSTUS	transcription_end_site	2283288	2283288	.	+	.	ID=Py17XNL_1401402.1-tts1;Parent=Py17XNL_1401402.1;gene_name=SAMC;Name=Py17XNL_1401402.1-tts1;transcript_id=Py17XNL_1401402.1;locus_tag=Py17XNL_1401402
Py17XNL_14	AUGUSTUS	mRNA	2281044	2283288	0.07	+	.	ID=Py17XNL_1401402.2;Parent=Py17XNL_1401402;gene_name=Py17XNL_1401402;Name=SAMC.2;best_match=PY17X_1457500.1-p1;query_coverage=76.0;percentage_identity=77.07;transcript_id=Py17XNL_1401402.2;locus_tag=Py17XNL_1401402;protein_id=Py17XNL_1401402.2-p2;product=S-adenosylmethionine mitochondrial carrier protein, putative
Py17XNL_14	AUGUSTUS	transcription_start_site	2281044	2281044	.	+	.	ID=Py17XNL_1401402.2-tss1;Parent=Py17XNL_1401402.2;gene_name=SAMC;Name=Py17XNL_1401402.2-tss1;transcript_id=Py17XNL_1401402.2;locus_tag=Py17XNL_1401402
Py17XNL_14	AUGUSTUS	exon	2281044	2281103	.	+	.	ID=Py17XNL_1401402.2-exon1;Parent=Py17XNL_1401402.2;gene_name=SAMC;Name=Py17XNL_1401402.2-exon1;transcript_id=Py17XNL_1401402.2;locus_tag=Py17XNL_1401402;protein_id=Py17XNL_1401402.2-p2;product=S-adenosylmethionine mitochondrial carrier protein, putative
Py17XNL_14	AUGUSTUS	five_prime_UTR	2281044	2281103	0.21	+	.	ID=Py17XNL_1401402.2-5UTR1;Parent=Py17XNL_1401402.2;gene_name=SAMC;Name=Py17XNL_1401402.2-5UTR1;transcript_id=Py17XNL_1401402.2;locus_tag=Py17XNL_1401402
Py17XNL_14	AUGUSTUS	exon	2281223	2281276	.	+	.	ID=Py17XNL_1401402.2-exon2;Parent=Py17XNL_1401402.2;gene_name=SAMC;Name=Py17XNL_1401402.2-exon2;transcript_id=Py17XNL_1401402.2;locus_tag=Py17XNL_1401402;protein_id=Py17XNL_1401402.2-p2;product=S-adenosylmethionine mitochondrial carrier protein, putative
Py17XNL_14	AUGUSTUS	five_prime_UTR	2281223	2281276	1	+	.	ID=Py17XNL_1401402.2-5UTR2;Parent=Py17XNL_1401402.2;gene_name=SAMC;Name=Py17XNL_1401402.2-5UTR2;transcript_id=Py17XNL_1401402.2;locus_tag=Py17XNL_1401402
Py17XNL_14	AUGUSTUS	exon	2281370	2281683	.	+	.	ID=Py17XNL_1401402.2-exon3;Parent=Py17XNL_1401402.2;gene_name=SAMC;Name=Py17XNL_1401402.2-exon3;transcript_id=Py17XNL_1401402.2;locus_tag=Py17XNL_1401402;protein_id=Py17XNL_1401402.2-p2;product=S-adenosylmethionine mitochondrial carrier protein, putative
Py17XNL_14	AUGUSTUS	five_prime_UTR	2281370	2281683	0.95	+	.	ID=Py17XNL_1401402.2-5UTR3;Parent=Py17XNL_1401402.2;gene_name=SAMC;Name=Py17XNL_1401402.2-5UTR3;transcript_id=Py17XNL_1401402.2;locus_tag=Py17XNL_1401402
Py17XNL_14	AUGUSTUS	five_prime_UTR	2281802	2281995	0.64	+	.	ID=Py17XNL_1401402.2-5UTR4;Parent=Py17XNL_1401402.2;gene_name=SAMC;Name=Py17XNL_1401402.2-5UTR4;transcript_id=Py17XNL_1401402.2;locus_tag=Py17XNL_1401402
Py17XNL_14	AUGUSTUS	exon	2281802	2282017	.	+	.	ID=Py17XNL_1401402.2-exon4;Parent=Py17XNL_1401402.2;gene_name=SAMC;Name=Py17XNL_1401402.2-exon4;transcript_id=Py17XNL_1401402.2;locus_tag=Py17XNL_1401402;protein_id=Py17XNL_1401402.2-p2;product=S-adenosylmethionine mitochondrial carrier protein, putative
Py17XNL_14	AUGUSTUS	start_codon	2281996	2281998	.	+	0	ID=Py17XNL_1401402.2-start1;Parent=Py17XNL_1401402.2;gene_name=SAMC;Name=Py17XNL_1401402.2-start1;transcript_id=Py17XNL_1401402.2;locus_tag=Py17XNL_1401402
Py17XNL_14	AUGUSTUS	CDS	2281996	2282017	0.64	+	0	ID=Py17XNL_1401402.2-CDS1;Parent=Py17XNL_1401402.2;gene_name=SAMC;Name=Py17XNL_1401402.2-p2;transcript_id=Py17XNL_1401402.2;locus_tag=Py17XNL_1401402;protein_id=Py17XNL_1401402.2-p2;product=S-adenosylmethionine mitochondrial carrier protein, putative
Py17XNL_14	AUGUSTUS	intron	2282018	2282158	0.69	+	.	ID=Py17XNL_1401402.2-intron1;Parent=Py17XNL_1401402.2;gene_name=SAMC;Name=Py17XNL_1401402.2-intron1;transcript_id=Py17XNL_1401402.2;locus_tag=Py17XNL_1401402
Py17XNL_14	AUGUSTUS	exon	2282159	2282237	.	+	.	ID=Py17XNL_1401402.2-exon5;Parent=Py17XNL_1401402.2;gene_name=SAMC;Name=Py17XNL_1401402.2-exon5;transcript_id=Py17XNL_1401402.2;locus_tag=Py17XNL_1401402;protein_id=Py17XNL_1401402.2-p2;product=S-adenosylmethionine mitochondrial carrier protein, putative
Py17XNL_14	AUGUSTUS	CDS	2282159	2282237	0.69	+	2	ID=Py17XNL_1401402.2-CDS2;Parent=Py17XNL_1401402.2;gene_name=SAMC;Name=Py17XNL_1401402.2-p2;transcript_id=Py17XNL_1401402.2;locus_tag=Py17XNL_1401402;protein_id=Py17XNL_1401402.2-p2;product=S-adenosylmethionine mitochondrial carrier protein, putative
Py17XNL_14	AUGUSTUS	intron	2282238	2282347	0.69	+	.	ID=Py17XNL_1401402.2-intron2;Parent=Py17XNL_1401402.2;gene_name=SAMC;Name=Py17XNL_1401402.2-intron2;transcript_id=Py17XNL_1401402.2;locus_tag=Py17XNL_1401402
Py17XNL_14	AUGUSTUS	CDS	2282348	2282867	0.65	+	1	ID=Py17XNL_1401402.2-CDS3;Parent=Py17XNL_1401402.2;gene_name=SAMC;Name=Py17XNL_1401402.2-p2;transcript_id=Py17XNL_1401402.2;locus_tag=Py17XNL_1401402;protein_id=Py17XNL_1401402.2-p2;product=S-adenosylmethionine mitochondrial carrier protein, putative
Py17XNL_14	AUGUSTUS	exon	2282348	2283288	.	+	.	ID=Py17XNL_1401402.2-exon6;Parent=Py17XNL_1401402.2;gene_name=SAMC;Name=Py17XNL_1401402.2-exon6;transcript_id=Py17XNL_1401402.2;locus_tag=Py17XNL_1401402;protein_id=Py17XNL_1401402.2-p2;product=S-adenosylmethionine mitochondrial carrier protein, putative
Py17XNL_14	AUGUSTUS	stop_codon	2282865	2282867	.	+	0	ID=Py17XNL_1401402.2-stop1;Parent=Py17XNL_1401402.2;gene_name=SAMC;Name=Py17XNL_1401402.2-stop1;transcript_id=Py17XNL_1401402.2;locus_tag=Py17XNL_1401402
Py17XNL_14	AUGUSTUS	three_prime_UTR	2282868	2283288	0.42	+	.	ID=Py17XNL_1401402.2-3UTR1;Parent=Py17XNL_1401402.2;gene_name=SAMC;Name=Py17XNL_1401402.2-3UTR1;transcript_id=Py17XNL_1401402.2;locus_tag=Py17XNL_1401402
Py17XNL_14	AUGUSTUS	transcription_end_site	2283288	2283288	.	+	.	ID=Py17XNL_1401402.2-tts1;Parent=Py17XNL_1401402.2;gene_name=SAMC;Name=Py17XNL_1401402.2-tts1;transcript_id=Py17XNL_1401402.2;locus_tag=Py17XNL_1401402
Py17XNL_14	AUGUSTUS	mRNA	2281044	2283288	0.08	+	.	ID=Py17XNL_1401402.3;Parent=Py17XNL_1401402;gene_name=Py17XNL_1401402;Name=SAMC.3;best_match=PY17X_1457500.1-p1;query_coverage=82.0;percentage_identity=84.071;transcript_id=Py17XNL_1401402.3;locus_tag=Py17XNL_1401402;protein_id=Py17XNL_1401402.3-p3;product=S-adenosylmethionine mitochondrial carrier protein, putative
Py17XNL_14	AUGUSTUS	transcription_start_site	2281044	2281044	.	+	.	ID=Py17XNL_1401402.3-tss1;Parent=Py17XNL_1401402.3;gene_name=SAMC;Name=Py17XNL_1401402.3-tss1;transcript_id=Py17XNL_1401402.3;locus_tag=Py17XNL_1401402
Py17XNL_14	AUGUSTUS	exon	2281044	2281103	.	+	.	ID=Py17XNL_1401402.3-exon1;Parent=Py17XNL_1401402.3;gene_name=SAMC;Name=Py17XNL_1401402.3-exon1;transcript_id=Py17XNL_1401402.3;locus_tag=Py17XNL_1401402;protein_id=Py17XNL_1401402.3-p3;product=S-adenosylmethionine mitochondrial carrier protein, putative
Py17XNL_14	AUGUSTUS	five_prime_UTR	2281044	2281103	0.16	+	.	ID=Py17XNL_1401402.3-5UTR1;Parent=Py17XNL_1401402.3;gene_name=SAMC;Name=Py17XNL_1401402.3-5UTR1;transcript_id=Py17XNL_1401402.3;locus_tag=Py17XNL_1401402
Py17XNL_14	AUGUSTUS	exon	2281223	2281276	.	+	.	ID=Py17XNL_1401402.3-exon2;Parent=Py17XNL_1401402.3;gene_name=SAMC;Name=Py17XNL_1401402.3-exon2;transcript_id=Py17XNL_1401402.3;locus_tag=Py17XNL_1401402;protein_id=Py17XNL_1401402.3-p3;product=S-adenosylmethionine mitochondrial carrier protein, putative
Py17XNL_14	AUGUSTUS	five_prime_UTR	2281223	2281276	0.99	+	.	ID=Py17XNL_1401402.3-5UTR2;Parent=Py17XNL_1401402.3;gene_name=SAMC;Name=Py17XNL_1401402.3-5UTR2;transcript_id=Py17XNL_1401402.3;locus_tag=Py17XNL_1401402
Py17XNL_14	AUGUSTUS	exon	2281370	2281431	.	+	.	ID=Py17XNL_1401402.3-exon3;Parent=Py17XNL_1401402.3;gene_name=SAMC;Name=Py17XNL_1401402.3-exon3;transcript_id=Py17XNL_1401402.3;locus_tag=Py17XNL_1401402;protein_id=Py17XNL_1401402.3-p3;product=S-adenosylmethionine mitochondrial carrier protein, putative
Py17XNL_14	AUGUSTUS	five_prime_UTR	2281370	2281431	0.99	+	.	ID=Py17XNL_1401402.3-5UTR3;Parent=Py17XNL_1401402.3;gene_name=SAMC;Name=Py17XNL_1401402.3-5UTR3;transcript_id=Py17XNL_1401402.3;locus_tag=Py17XNL_1401402
Py17XNL_14	AUGUSTUS	start_codon	2281671	2281673	.	+	0	ID=Py17XNL_1401402.3-start1;Parent=Py17XNL_1401402.3;gene_name=SAMC;Name=Py17XNL_1401402.3-start1;transcript_id=Py17XNL_1401402.3;locus_tag=Py17XNL_1401402
Py17XNL_14	AUGUSTUS	exon	2281671	2281683	.	+	.	ID=Py17XNL_1401402.3-exon4;Parent=Py17XNL_1401402.3;gene_name=SAMC;Name=Py17XNL_1401402.3-exon4;transcript_id=Py17XNL_1401402.3;locus_tag=Py17XNL_1401402;protein_id=Py17XNL_1401402.3-p3;product=S-adenosylmethionine mitochondrial carrier protein, putative
Py17XNL_14	AUGUSTUS	CDS	2281671	2281683	1	+	0	ID=Py17XNL_1401402.3-CDS1;Parent=Py17XNL_1401402.3;gene_name=SAMC;Name=Py17XNL_1401402.3-p3;transcript_id=Py17XNL_1401402.3;locus_tag=Py17XNL_1401402;protein_id=Py17XNL_1401402.3-p3;product=S-adenosylmethionine mitochondrial carrier protein, putative
Py17XNL_14	AUGUSTUS	intron	2281684	2281801	1	+	.	ID=Py17XNL_1401402.3-intron1;Parent=Py17XNL_1401402.3;gene_name=SAMC;Name=Py17XNL_1401402.3-intron1;transcript_id=Py17XNL_1401402.3;locus_tag=Py17XNL_1401402
Py17XNL_14	AUGUSTUS	exon	2281802	2282017	.	+	.	ID=Py17XNL_1401402.3-exon5;Parent=Py17XNL_1401402.3;gene_name=SAMC;Name=Py17XNL_1401402.3-exon5;transcript_id=Py17XNL_1401402.3;locus_tag=Py17XNL_1401402;protein_id=Py17XNL_1401402.3-p3;product=S-adenosylmethionine mitochondrial carrier protein, putative
Py17XNL_14	AUGUSTUS	CDS	2281802	2282017	1	+	2	ID=Py17XNL_1401402.3-CDS2;Parent=Py17XNL_1401402.3;gene_name=SAMC;Name=Py17XNL_1401402.3-p3;transcript_id=Py17XNL_1401402.3;locus_tag=Py17XNL_1401402;protein_id=Py17XNL_1401402.3-p3;product=S-adenosylmethionine mitochondrial carrier protein, putative
Py17XNL_14	AUGUSTUS	intron	2282018	2282158	1	+	.	ID=Py17XNL_1401402.3-intron2;Parent=Py17XNL_1401402.3;gene_name=SAMC;Name=Py17XNL_1401402.3-intron2;transcript_id=Py17XNL_1401402.3;locus_tag=Py17XNL_1401402
Py17XNL_14	AUGUSTUS	exon	2282159	2282237	.	+	.	ID=Py17XNL_1401402.3-exon6;Parent=Py17XNL_1401402.3;gene_name=SAMC;Name=Py17XNL_1401402.3-exon6;transcript_id=Py17XNL_1401402.3;locus_tag=Py17XNL_1401402;protein_id=Py17XNL_1401402.3-p3;product=S-adenosylmethionine mitochondrial carrier protein, putative
Py17XNL_14	AUGUSTUS	CDS	2282159	2282237	1	+	2	ID=Py17XNL_1401402.3-CDS3;Parent=Py17XNL_1401402.3;gene_name=SAMC;Name=Py17XNL_1401402.3-p3;transcript_id=Py17XNL_1401402.3;locus_tag=Py17XNL_1401402;protein_id=Py17XNL_1401402.3-p3;product=S-adenosylmethionine mitochondrial carrier protein, putative
Py17XNL_14	AUGUSTUS	intron	2282238	2282347	1	+	.	ID=Py17XNL_1401402.3-intron3;Parent=Py17XNL_1401402.3;gene_name=SAMC;Name=Py17XNL_1401402.3-intron3;transcript_id=Py17XNL_1401402.3;locus_tag=Py17XNL_1401402
Py17XNL_14	AUGUSTUS	CDS	2282348	2282867	0.97	+	1	ID=Py17XNL_1401402.3-CDS4;Parent=Py17XNL_1401402.3;gene_name=SAMC;Name=Py17XNL_1401402.3-p3;transcript_id=Py17XNL_1401402.3;locus_tag=Py17XNL_1401402;protein_id=Py17XNL_1401402.3-p3;product=S-adenosylmethionine mitochondrial carrier protein, putative
Py17XNL_14	AUGUSTUS	exon	2282348	2283288	.	+	.	ID=Py17XNL_1401402.3-exon7;Parent=Py17XNL_1401402.3;gene_name=SAMC;Name=Py17XNL_1401402.3-exon7;transcript_id=Py17XNL_1401402.3;locus_tag=Py17XNL_1401402;protein_id=Py17XNL_1401402.3-p3;product=S-adenosylmethionine mitochondrial carrier protein, putative
Py17XNL_14	AUGUSTUS	stop_codon	2282865	2282867	.	+	0	ID=Py17XNL_1401402.3-stop1;Parent=Py17XNL_1401402.3;gene_name=SAMC;Name=Py17XNL_1401402.3-stop1;transcript_id=Py17XNL_1401402.3;locus_tag=Py17XNL_1401402
Py17XNL_14	AUGUSTUS	three_prime_UTR	2282868	2283288	0.45	+	.	ID=Py17XNL_1401402.3-3UTR1;Parent=Py17XNL_1401402.3;gene_name=SAMC;Name=Py17XNL_1401402.3-3UTR1;transcript_id=Py17XNL_1401402.3;locus_tag=Py17XNL_1401402
Py17XNL_14	AUGUSTUS	transcription_end_site	2283288	2283288	.	+	.	ID=Py17XNL_1401402.3-tts1;Parent=Py17XNL_1401402.3;gene_name=SAMC;Name=Py17XNL_1401402.3-tts1;transcript_id=Py17XNL_1401402.3;locus_tag=Py17XNL_1401402
###
Py17XNL_14	AUGUSTUS	gene	2284674	2286808	0.26	+	.	ID=Py17XNL_1401403;gene_id=Py17XNL_1401403;gene_name=Py17XNL_1401403;Name=RFC4;best_match=PY17X_1457600.1-p1;query_coverage=99.0;percentage_identity=100.0;locus_tag=Py17XNL_1401403
Py17XNL_14	AUGUSTUS	mRNA	2284674	2286808	0.15	+	.	ID=Py17XNL_1401403.1;Parent=Py17XNL_1401403;gene_name=Py17XNL_1401403;Name=RFC4.1;best_match=PY17X_1457600.1-p1;query_coverage=99.0;percentage_identity=100.0;transcript_id=Py17XNL_1401403.1;locus_tag=Py17XNL_1401403;protein_id=Py17XNL_1401403.1-p1;product=replication factor C subunit 4, putative
Py17XNL_14	AUGUSTUS	transcription_start_site	2284674	2284674	.	+	.	ID=Py17XNL_1401403.1-tss1;Parent=Py17XNL_1401403.1;gene_name=RFC4;Name=Py17XNL_1401403.1-tss1;transcript_id=Py17XNL_1401403.1;locus_tag=Py17XNL_1401403
Py17XNL_14	AUGUSTUS	exon	2284674	2284792	.	+	.	ID=Py17XNL_1401403.1-exon1;Parent=Py17XNL_1401403.1;gene_name=RFC4;Name=Py17XNL_1401403.1-exon1;transcript_id=Py17XNL_1401403.1;locus_tag=Py17XNL_1401403;protein_id=Py17XNL_1401403.1-p1;product=replication factor C subunit 4, putative
Py17XNL_14	AUGUSTUS	five_prime_UTR	2284674	2284792	0.42	+	.	ID=Py17XNL_1401403.1-5UTR1;Parent=Py17XNL_1401403.1;gene_name=RFC4;Name=Py17XNL_1401403.1-5UTR1;transcript_id=Py17XNL_1401403.1;locus_tag=Py17XNL_1401403
Py17XNL_14	AUGUSTUS	five_prime_UTR	2284913	2285124	1	+	.	ID=Py17XNL_1401403.1-5UTR2;Parent=Py17XNL_1401403.1;gene_name=RFC4;Name=Py17XNL_1401403.1-5UTR2;transcript_id=Py17XNL_1401403.1;locus_tag=Py17XNL_1401403
Py17XNL_14	AUGUSTUS	exon	2284913	2285289	.	+	.	ID=Py17XNL_1401403.1-exon2;Parent=Py17XNL_1401403.1;gene_name=RFC4;Name=Py17XNL_1401403.1-exon2;transcript_id=Py17XNL_1401403.1;locus_tag=Py17XNL_1401403;protein_id=Py17XNL_1401403.1-p1;product=replication factor C subunit 4, putative
Py17XNL_14	AUGUSTUS	start_codon	2285125	2285127	.	+	0	ID=Py17XNL_1401403.1-start1;Parent=Py17XNL_1401403.1;gene_name=RFC4;Name=Py17XNL_1401403.1-start1;transcript_id=Py17XNL_1401403.1;locus_tag=Py17XNL_1401403
Py17XNL_14	AUGUSTUS	CDS	2285125	2285289	1	+	0	ID=Py17XNL_1401403.1-CDS1;Parent=Py17XNL_1401403.1;gene_name=RFC4;Name=Py17XNL_1401403.1-p1;transcript_id=Py17XNL_1401403.1;locus_tag=Py17XNL_1401403;protein_id=Py17XNL_1401403.1-p1;product=replication factor C subunit 4, putative
Py17XNL_14	AUGUSTUS	intron	2285290	2285523	1	+	.	ID=Py17XNL_1401403.1-intron1;Parent=Py17XNL_1401403.1;gene_name=RFC4;Name=Py17XNL_1401403.1-intron1;transcript_id=Py17XNL_1401403.1;locus_tag=Py17XNL_1401403
Py17XNL_14	AUGUSTUS	CDS	2285524	2286369	1	+	0	ID=Py17XNL_1401403.1-CDS2;Parent=Py17XNL_1401403.1;gene_name=RFC4;Name=Py17XNL_1401403.1-p1;transcript_id=Py17XNL_1401403.1;locus_tag=Py17XNL_1401403;protein_id=Py17XNL_1401403.1-p1;product=replication factor C subunit 4, putative
Py17XNL_14	AUGUSTUS	exon	2285524	2286808	.	+	.	ID=Py17XNL_1401403.1-exon3;Parent=Py17XNL_1401403.1;gene_name=RFC4;Name=Py17XNL_1401403.1-exon3;transcript_id=Py17XNL_1401403.1;locus_tag=Py17XNL_1401403;protein_id=Py17XNL_1401403.1-p1;product=replication factor C subunit 4, putative
Py17XNL_14	AUGUSTUS	stop_codon	2286367	2286369	.	+	0	ID=Py17XNL_1401403.1-stop1;Parent=Py17XNL_1401403.1;gene_name=RFC4;Name=Py17XNL_1401403.1-stop1;transcript_id=Py17XNL_1401403.1;locus_tag=Py17XNL_1401403
Py17XNL_14	AUGUSTUS	three_prime_UTR	2286370	2286808	0.32	+	.	ID=Py17XNL_1401403.1-3UTR1;Parent=Py17XNL_1401403.1;gene_name=RFC4;Name=Py17XNL_1401403.1-3UTR1;transcript_id=Py17XNL_1401403.1;locus_tag=Py17XNL_1401403
Py17XNL_14	AUGUSTUS	transcription_end_site	2286808	2286808	.	+	.	ID=Py17XNL_1401403.1-tts1;Parent=Py17XNL_1401403.1;gene_name=RFC4;Name=Py17XNL_1401403.1-tts1;transcript_id=Py17XNL_1401403.1;locus_tag=Py17XNL_1401403
Py17XNL_14	AUGUSTUS	mRNA	2284674	2286808	0.11	+	.	ID=Py17XNL_1401403.2;Parent=Py17XNL_1401403;gene_name=Py17XNL_1401403;Name=RFC4.2;best_match=PY17X_1457600.1-p1;query_coverage=99.0;percentage_identity=100.0;transcript_id=Py17XNL_1401403.2;locus_tag=Py17XNL_1401403;protein_id=Py17XNL_1401403.2-p2;product=replication factor C subunit 4, putative
Py17XNL_14	AUGUSTUS	transcription_start_site	2284674	2284674	.	+	.	ID=Py17XNL_1401403.2-tss1;Parent=Py17XNL_1401403.2;gene_name=RFC4;Name=Py17XNL_1401403.2-tss1;transcript_id=Py17XNL_1401403.2;locus_tag=Py17XNL_1401403
Py17XNL_14	AUGUSTUS	exon	2284674	2284792	.	+	.	ID=Py17XNL_1401403.2-exon1;Parent=Py17XNL_1401403.2;gene_name=RFC4;Name=Py17XNL_1401403.2-exon1;transcript_id=Py17XNL_1401403.2;locus_tag=Py17XNL_1401403;protein_id=Py17XNL_1401403.2-p2;product=replication factor C subunit 4, putative
Py17XNL_14	AUGUSTUS	five_prime_UTR	2284674	2284792	0.44	+	.	ID=Py17XNL_1401403.2-5UTR1;Parent=Py17XNL_1401403.2;gene_name=RFC4;Name=Py17XNL_1401403.2-5UTR1;transcript_id=Py17XNL_1401403.2;locus_tag=Py17XNL_1401403
Py17XNL_14	AUGUSTUS	five_prime_UTR	2284913	2285574	0.99	+	.	ID=Py17XNL_1401403.2-5UTR2;Parent=Py17XNL_1401403.2;gene_name=RFC4;Name=Py17XNL_1401403.2-5UTR2;transcript_id=Py17XNL_1401403.2;locus_tag=Py17XNL_1401403
Py17XNL_14	AUGUSTUS	exon	2284913	2286808	.	+	.	ID=Py17XNL_1401403.2-exon2;Parent=Py17XNL_1401403.2;gene_name=RFC4;Name=Py17XNL_1401403.2-exon2;transcript_id=Py17XNL_1401403.2;locus_tag=Py17XNL_1401403;protein_id=Py17XNL_1401403.2-p2;product=replication factor C subunit 4, putative
Py17XNL_14	AUGUSTUS	start_codon	2285575	2285577	.	+	0	ID=Py17XNL_1401403.2-start1;Parent=Py17XNL_1401403.2;gene_name=RFC4;Name=Py17XNL_1401403.2-start1;transcript_id=Py17XNL_1401403.2;locus_tag=Py17XNL_1401403
Py17XNL_14	AUGUSTUS	CDS	2285575	2286369	1	+	0	ID=Py17XNL_1401403.2-CDS1;Parent=Py17XNL_1401403.2;gene_name=RFC4;Name=Py17XNL_1401403.2-p2;transcript_id=Py17XNL_1401403.2;locus_tag=Py17XNL_1401403;protein_id=Py17XNL_1401403.2-p2;product=replication factor C subunit 4, putative
Py17XNL_14	AUGUSTUS	stop_codon	2286367	2286369	.	+	0	ID=Py17XNL_1401403.2-stop1;Parent=Py17XNL_1401403.2;gene_name=RFC4;Name=Py17XNL_1401403.2-stop1;transcript_id=Py17XNL_1401403.2;locus_tag=Py17XNL_1401403
Py17XNL_14	AUGUSTUS	three_prime_UTR	2286370	2286808	0.26	+	.	ID=Py17XNL_1401403.2-3UTR1;Parent=Py17XNL_1401403.2;gene_name=RFC4;Name=Py17XNL_1401403.2-3UTR1;transcript_id=Py17XNL_1401403.2;locus_tag=Py17XNL_1401403
Py17XNL_14	AUGUSTUS	transcription_end_site	2286808	2286808	.	+	.	ID=Py17XNL_1401403.2-tts1;Parent=Py17XNL_1401403.2;gene_name=RFC4;Name=Py17XNL_1401403.2-tts1;transcript_id=Py17XNL_1401403.2;locus_tag=Py17XNL_1401403
###
Py17XNL_14	AUGUSTUS	gene	2286835	2290114	0.14	-	.	ID=Py17XNL_1401404;gene_id=Py17XNL_1401404;gene_name=Py17XNL_1401404;Name=DBP9;best_match=PY17X_1457700.1-p1;query_coverage=99.0;percentage_identity=100.0;locus_tag=Py17XNL_1401404
Py17XNL_14	AUGUSTUS	mRNA	2286835	2290114	0.14	-	.	ID=Py17XNL_1401404.1;Parent=Py17XNL_1401404;gene_name=Py17XNL_1401404;Name=DBP9.1;best_match=PY17X_1457700.1-p1;query_coverage=99.0;percentage_identity=100.0;transcript_id=Py17XNL_1401404.1;locus_tag=Py17XNL_1401404;protein_id=Py17XNL_1401404.1-p1;product=ATP-dependent RNA helicase DBP9, putative
Py17XNL_14	AUGUSTUS	transcription_end_site	2286835	2286835	.	-	.	ID=Py17XNL_1401404.1-tts1;Parent=Py17XNL_1401404.1;gene_name=DBP9;Name=Py17XNL_1401404.1-tts1;transcript_id=Py17XNL_1401404.1;locus_tag=Py17XNL_1401404
Py17XNL_14	AUGUSTUS	three_prime_UTR	2286835	2286939	0.38	-	.	ID=Py17XNL_1401404.1-3UTR1;Parent=Py17XNL_1401404.1;gene_name=DBP9;Name=Py17XNL_1401404.1-3UTR1;transcript_id=Py17XNL_1401404.1;locus_tag=Py17XNL_1401404
Py17XNL_14	AUGUSTUS	exon	2286835	2290114	.	-	.	ID=Py17XNL_1401404.1-exon1;Parent=Py17XNL_1401404.1;gene_name=DBP9;Name=Py17XNL_1401404.1-exon1;transcript_id=Py17XNL_1401404.1;locus_tag=Py17XNL_1401404;protein_id=Py17XNL_1401404.1-p1;product=ATP-dependent RNA helicase DBP9, putative
Py17XNL_14	AUGUSTUS	stop_codon	2286940	2286942	.	-	0	ID=Py17XNL_1401404.1-stop1;Parent=Py17XNL_1401404.1;gene_name=DBP9;Name=Py17XNL_1401404.1-stop1;transcript_id=Py17XNL_1401404.1;locus_tag=Py17XNL_1401404
Py17XNL_14	AUGUSTUS	CDS	2286940	2289543	1	-	0	ID=Py17XNL_1401404.1-CDS1;Parent=Py17XNL_1401404.1;gene_name=DBP9;Name=Py17XNL_1401404.1-p1;transcript_id=Py17XNL_1401404.1;locus_tag=Py17XNL_1401404;protein_id=Py17XNL_1401404.1-p1;product=ATP-dependent RNA helicase DBP9, putative
Py17XNL_14	AUGUSTUS	start_codon	2289541	2289543	.	-	0	ID=Py17XNL_1401404.1-start1;Parent=Py17XNL_1401404.1;gene_name=DBP9;Name=Py17XNL_1401404.1-start1;transcript_id=Py17XNL_1401404.1;locus_tag=Py17XNL_1401404
Py17XNL_14	AUGUSTUS	five_prime_UTR	2289544	2290114	0.44	-	.	ID=Py17XNL_1401404.1-5UTR1;Parent=Py17XNL_1401404.1;gene_name=DBP9;Name=Py17XNL_1401404.1-5UTR1;transcript_id=Py17XNL_1401404.1;locus_tag=Py17XNL_1401404
Py17XNL_14	AUGUSTUS	transcription_start_site	2290114	2290114	.	-	.	ID=Py17XNL_1401404.1-tss1;Parent=Py17XNL_1401404.1;gene_name=DBP9;Name=Py17XNL_1401404.1-tss1;transcript_id=Py17XNL_1401404.1;locus_tag=Py17XNL_1401404
###
Py17XNL_14	AUGUSTUS	gene	2290544	2292658	0.27	+	.	ID=Py17XNL_1401405;gene_id=Py17XNL_1401405;gene_name=Py17XNL_1401405;Name=tetratricopeptide repeat protein;best_match=PY17X_1457800.1-p1;query_coverage=99.0;percentage_identity=100.0;locus_tag=Py17XNL_1401405
Py17XNL_14	AUGUSTUS	mRNA	2290544	2292658	0.27	+	.	ID=Py17XNL_1401405.1;Parent=Py17XNL_1401405;gene_name=Py17XNL_1401405;Name=tetratricopeptide repeat protein.1;best_match=PY17X_1457800.1-p1;query_coverage=99.0;percentage_identity=100.0;transcript_id=Py17XNL_1401405.1;locus_tag=Py17XNL_1401405;protein_id=Py17XNL_1401405.1-p1;product=tetratricopeptide repeat protein, putative
Py17XNL_14	AUGUSTUS	transcription_start_site	2290544	2290544	.	+	.	ID=Py17XNL_1401405.1-tss1;Parent=Py17XNL_1401405.1;gene_name=tetratricopeptide repeat protein;Name=Py17XNL_1401405.1-tss1;transcript_id=Py17XNL_1401405.1;locus_tag=Py17XNL_1401405
Py17XNL_14	AUGUSTUS	five_prime_UTR	2290544	2291238	0.42	+	.	ID=Py17XNL_1401405.1-5UTR1;Parent=Py17XNL_1401405.1;gene_name=tetratricopeptide repeat protein;Name=Py17XNL_1401405.1-5UTR1;transcript_id=Py17XNL_1401405.1;locus_tag=Py17XNL_1401405
Py17XNL_14	AUGUSTUS	exon	2290544	2292658	.	+	.	ID=Py17XNL_1401405.1-exon1;Parent=Py17XNL_1401405.1;gene_name=tetratricopeptide repeat protein;Name=Py17XNL_1401405.1-exon1;transcript_id=Py17XNL_1401405.1;locus_tag=Py17XNL_1401405;protein_id=Py17XNL_1401405.1-p1;product=tetratricopeptide repeat protein, putative
Py17XNL_14	AUGUSTUS	start_codon	2291239	2291241	.	+	0	ID=Py17XNL_1401405.1-start1;Parent=Py17XNL_1401405.1;gene_name=tetratricopeptide repeat protein;Name=Py17XNL_1401405.1-start1;transcript_id=Py17XNL_1401405.1;locus_tag=Py17XNL_1401405
Py17XNL_14	AUGUSTUS	CDS	2291239	2292465	1	+	0	ID=Py17XNL_1401405.1-CDS1;Parent=Py17XNL_1401405.1;gene_name=tetratricopeptide repeat protein;Name=Py17XNL_1401405.1-p1;transcript_id=Py17XNL_1401405.1;locus_tag=Py17XNL_1401405;protein_id=Py17XNL_1401405.1-p1;product=tetratricopeptide repeat protein, putative
Py17XNL_14	AUGUSTUS	stop_codon	2292463	2292465	.	+	0	ID=Py17XNL_1401405.1-stop1;Parent=Py17XNL_1401405.1;gene_name=tetratricopeptide repeat protein;Name=Py17XNL_1401405.1-stop1;transcript_id=Py17XNL_1401405.1;locus_tag=Py17XNL_1401405
Py17XNL_14	AUGUSTUS	three_prime_UTR	2292466	2292658	0.58	+	.	ID=Py17XNL_1401405.1-3UTR1;Parent=Py17XNL_1401405.1;gene_name=tetratricopeptide repeat protein;Name=Py17XNL_1401405.1-3UTR1;transcript_id=Py17XNL_1401405.1;locus_tag=Py17XNL_1401405
Py17XNL_14	AUGUSTUS	transcription_end_site	2292658	2292658	.	+	.	ID=Py17XNL_1401405.1-tts1;Parent=Py17XNL_1401405.1;gene_name=tetratricopeptide repeat protein;Name=Py17XNL_1401405.1-tts1;transcript_id=Py17XNL_1401405.1;locus_tag=Py17XNL_1401405
###
Py17XNL_14	AUGUSTUS	gene	2292705	2295324	0.25	-	.	ID=Py17XNL_1401406;gene_id=Py17XNL_1401406;gene_name=Py17XNL_1401406;Name=QSOX;best_match=PY17X_1457900.1-p1;query_coverage=99.0;percentage_identity=100.0;locus_tag=Py17XNL_1401406
Py17XNL_14	AUGUSTUS	mRNA	2292705	2295324	0.25	-	.	ID=Py17XNL_1401406.1;Parent=Py17XNL_1401406;gene_name=Py17XNL_1401406;Name=QSOX.1;best_match=PY17X_1457900.1-p1;query_coverage=99.0;percentage_identity=100.0;transcript_id=Py17XNL_1401406.1;locus_tag=Py17XNL_1401406;protein_id=Py17XNL_1401406.1-p1;product=sulfhydryl oxidase, putative
Py17XNL_14	AUGUSTUS	transcription_end_site	2292705	2292705	.	-	.	ID=Py17XNL_1401406.1-tts1;Parent=Py17XNL_1401406.1;gene_name=QSOX;Name=Py17XNL_1401406.1-tts1;transcript_id=Py17XNL_1401406.1;locus_tag=Py17XNL_1401406
Py17XNL_14	AUGUSTUS	three_prime_UTR	2292705	2293219	0.25	-	.	ID=Py17XNL_1401406.1-3UTR1;Parent=Py17XNL_1401406.1;gene_name=QSOX;Name=Py17XNL_1401406.1-3UTR1;transcript_id=Py17XNL_1401406.1;locus_tag=Py17XNL_1401406
Py17XNL_14	AUGUSTUS	exon	2292705	2295324	.	-	.	ID=Py17XNL_1401406.1-exon1;Parent=Py17XNL_1401406.1;gene_name=QSOX;Name=Py17XNL_1401406.1-exon1;transcript_id=Py17XNL_1401406.1;locus_tag=Py17XNL_1401406;protein_id=Py17XNL_1401406.1-p1;product=sulfhydryl oxidase, putative
Py17XNL_14	AUGUSTUS	stop_codon	2293220	2293222	.	-	0	ID=Py17XNL_1401406.1-stop1;Parent=Py17XNL_1401406.1;gene_name=QSOX;Name=Py17XNL_1401406.1-stop1;transcript_id=Py17XNL_1401406.1;locus_tag=Py17XNL_1401406
Py17XNL_14	AUGUSTUS	CDS	2293220	2294770	1	-	0	ID=Py17XNL_1401406.1-CDS1;Parent=Py17XNL_1401406.1;gene_name=QSOX;Name=Py17XNL_1401406.1-p1;transcript_id=Py17XNL_1401406.1;locus_tag=Py17XNL_1401406;protein_id=Py17XNL_1401406.1-p1;product=sulfhydryl oxidase, putative
Py17XNL_14	AUGUSTUS	start_codon	2294768	2294770	.	-	0	ID=Py17XNL_1401406.1-start1;Parent=Py17XNL_1401406.1;gene_name=QSOX;Name=Py17XNL_1401406.1-start1;transcript_id=Py17XNL_1401406.1;locus_tag=Py17XNL_1401406
Py17XNL_14	AUGUSTUS	five_prime_UTR	2294771	2295324	0.99	-	.	ID=Py17XNL_1401406.1-5UTR1;Parent=Py17XNL_1401406.1;gene_name=QSOX;Name=Py17XNL_1401406.1-5UTR1;transcript_id=Py17XNL_1401406.1;locus_tag=Py17XNL_1401406
Py17XNL_14	AUGUSTUS	transcription_start_site	2295324	2295324	.	-	.	ID=Py17XNL_1401406.1-tss1;Parent=Py17XNL_1401406.1;gene_name=QSOX;Name=Py17XNL_1401406.1-tss1;transcript_id=Py17XNL_1401406.1;locus_tag=Py17XNL_1401406
###
Py17XNL_14	AUGUSTUS	gene	2296044	2298968	0.24	+	.	ID=Py17XNL_1401407;gene_id=Py17XNL_1401407;gene_name=Py17XNL_1401407;Name=TGT;best_match=PY17X_1458100.1-p1;query_coverage=99.0;percentage_identity=100.0;locus_tag=Py17XNL_1401407
Py17XNL_14	AUGUSTUS	mRNA	2296044	2298968	0.24	+	.	ID=Py17XNL_1401407.1;Parent=Py17XNL_1401407;gene_name=Py17XNL_1401407;Name=TGT.1;best_match=PY17X_1458100.1-p1;query_coverage=99.0;percentage_identity=100.0;transcript_id=Py17XNL_1401407.1;locus_tag=Py17XNL_1401407;protein_id=Py17XNL_1401407.1-p1;product=queuine tRNA-ribosyltransferase, putative
Py17XNL_14	AUGUSTUS	transcription_start_site	2296044	2296044	.	+	.	ID=Py17XNL_1401407.1-tss1;Parent=Py17XNL_1401407.1;gene_name=TGT;Name=Py17XNL_1401407.1-tss1;transcript_id=Py17XNL_1401407.1;locus_tag=Py17XNL_1401407
Py17XNL_14	AUGUSTUS	five_prime_UTR	2296044	2296753	0.47	+	.	ID=Py17XNL_1401407.1-5UTR1;Parent=Py17XNL_1401407.1;gene_name=TGT;Name=Py17XNL_1401407.1-5UTR1;transcript_id=Py17XNL_1401407.1;locus_tag=Py17XNL_1401407
Py17XNL_14	AUGUSTUS	exon	2296044	2298968	.	+	.	ID=Py17XNL_1401407.1-exon1;Parent=Py17XNL_1401407.1;gene_name=TGT;Name=Py17XNL_1401407.1-exon1;transcript_id=Py17XNL_1401407.1;locus_tag=Py17XNL_1401407;protein_id=Py17XNL_1401407.1-p1;product=queuine tRNA-ribosyltransferase, putative
Py17XNL_14	AUGUSTUS	start_codon	2296754	2296756	.	+	0	ID=Py17XNL_1401407.1-start1;Parent=Py17XNL_1401407.1;gene_name=TGT;Name=Py17XNL_1401407.1-start1;transcript_id=Py17XNL_1401407.1;locus_tag=Py17XNL_1401407
Py17XNL_14	AUGUSTUS	CDS	2296754	2298712	0.99	+	0	ID=Py17XNL_1401407.1-CDS1;Parent=Py17XNL_1401407.1;gene_name=TGT;Name=Py17XNL_1401407.1-p1;transcript_id=Py17XNL_1401407.1;locus_tag=Py17XNL_1401407;protein_id=Py17XNL_1401407.1-p1;product=queuine tRNA-ribosyltransferase, putative
Py17XNL_14	AUGUSTUS	stop_codon	2298710	2298712	.	+	0	ID=Py17XNL_1401407.1-stop1;Parent=Py17XNL_1401407.1;gene_name=TGT;Name=Py17XNL_1401407.1-stop1;transcript_id=Py17XNL_1401407.1;locus_tag=Py17XNL_1401407
Py17XNL_14	AUGUSTUS	three_prime_UTR	2298713	2298968	0.48	+	.	ID=Py17XNL_1401407.1-3UTR1;Parent=Py17XNL_1401407.1;gene_name=TGT;Name=Py17XNL_1401407.1-3UTR1;transcript_id=Py17XNL_1401407.1;locus_tag=Py17XNL_1401407
Py17XNL_14	AUGUSTUS	transcription_end_site	2298968	2298968	.	+	.	ID=Py17XNL_1401407.1-tts1;Parent=Py17XNL_1401407.1;gene_name=TGT;Name=Py17XNL_1401407.1-tts1;transcript_id=Py17XNL_1401407.1;locus_tag=Py17XNL_1401407
###
Py17XNL_14	AUGUSTUS	gene	2301294	2303678	0.32	+	.	ID=Py17XNL_1401408;gene_id=Py17XNL_1401408;gene_name=Py17XNL_1401408;Name=GAS8-like protein;best_match=PY17X_1458300.1-p1;query_coverage=99.0;percentage_identity=100.0;locus_tag=Py17XNL_1401408
Py17XNL_14	AUGUSTUS	mRNA	2301294	2303678	0.32	+	.	ID=Py17XNL_1401408.1;Parent=Py17XNL_1401408;gene_name=Py17XNL_1401408;Name=GAS8-like protein.1;best_match=PY17X_1458300.1-p1;query_coverage=99.0;percentage_identity=100.0;transcript_id=Py17XNL_1401408.1;locus_tag=Py17XNL_1401408;protein_id=Py17XNL_1401408.1-p1;product=GAS8-like protein, putative
Py17XNL_14	AUGUSTUS	transcription_start_site	2301294	2301294	.	+	.	ID=Py17XNL_1401408.1-tss1;Parent=Py17XNL_1401408.1;gene_name=GAS8-like protein;Name=Py17XNL_1401408.1-tss1;transcript_id=Py17XNL_1401408.1;locus_tag=Py17XNL_1401408
Py17XNL_14	AUGUSTUS	five_prime_UTR	2301294	2301335	0.77	+	.	ID=Py17XNL_1401408.1-5UTR1;Parent=Py17XNL_1401408.1;gene_name=GAS8-like protein;Name=Py17XNL_1401408.1-5UTR1;transcript_id=Py17XNL_1401408.1;locus_tag=Py17XNL_1401408
Py17XNL_14	AUGUSTUS	exon	2301294	2301497	.	+	.	ID=Py17XNL_1401408.1-exon1;Parent=Py17XNL_1401408.1;gene_name=GAS8-like protein;Name=Py17XNL_1401408.1-exon1;transcript_id=Py17XNL_1401408.1;locus_tag=Py17XNL_1401408;protein_id=Py17XNL_1401408.1-p1;product=GAS8-like protein, putative
Py17XNL_14	AUGUSTUS	start_codon	2301336	2301338	.	+	0	ID=Py17XNL_1401408.1-start1;Parent=Py17XNL_1401408.1;gene_name=GAS8-like protein;Name=Py17XNL_1401408.1-start1;transcript_id=Py17XNL_1401408.1;locus_tag=Py17XNL_1401408
Py17XNL_14	AUGUSTUS	CDS	2301336	2301497	1	+	0	ID=Py17XNL_1401408.1-CDS1;Parent=Py17XNL_1401408.1;gene_name=GAS8-like protein;Name=Py17XNL_1401408.1-p1;transcript_id=Py17XNL_1401408.1;locus_tag=Py17XNL_1401408;protein_id=Py17XNL_1401408.1-p1;product=GAS8-like protein, putative
Py17XNL_14	AUGUSTUS	intron	2301498	2301599	1	+	.	ID=Py17XNL_1401408.1-intron1;Parent=Py17XNL_1401408.1;gene_name=GAS8-like protein;Name=Py17XNL_1401408.1-intron1;transcript_id=Py17XNL_1401408.1;locus_tag=Py17XNL_1401408
Py17XNL_14	AUGUSTUS	exon	2301600	2301938	.	+	.	ID=Py17XNL_1401408.1-exon2;Parent=Py17XNL_1401408.1;gene_name=GAS8-like protein;Name=Py17XNL_1401408.1-exon2;transcript_id=Py17XNL_1401408.1;locus_tag=Py17XNL_1401408;protein_id=Py17XNL_1401408.1-p1;product=GAS8-like protein, putative
Py17XNL_14	AUGUSTUS	CDS	2301600	2301938	1	+	0	ID=Py17XNL_1401408.1-CDS2;Parent=Py17XNL_1401408.1;gene_name=GAS8-like protein;Name=Py17XNL_1401408.1-p1;transcript_id=Py17XNL_1401408.1;locus_tag=Py17XNL_1401408;protein_id=Py17XNL_1401408.1-p1;product=GAS8-like protein, putative
Py17XNL_14	AUGUSTUS	intron	2301939	2302078	1	+	.	ID=Py17XNL_1401408.1-intron2;Parent=Py17XNL_1401408.1;gene_name=GAS8-like protein;Name=Py17XNL_1401408.1-intron2;transcript_id=Py17XNL_1401408.1;locus_tag=Py17XNL_1401408
Py17XNL_14	AUGUSTUS	exon	2302079	2302440	.	+	.	ID=Py17XNL_1401408.1-exon3;Parent=Py17XNL_1401408.1;gene_name=GAS8-like protein;Name=Py17XNL_1401408.1-exon3;transcript_id=Py17XNL_1401408.1;locus_tag=Py17XNL_1401408;protein_id=Py17XNL_1401408.1-p1;product=GAS8-like protein, putative
Py17XNL_14	AUGUSTUS	CDS	2302079	2302440	1	+	0	ID=Py17XNL_1401408.1-CDS3;Parent=Py17XNL_1401408.1;gene_name=GAS8-like protein;Name=Py17XNL_1401408.1-p1;transcript_id=Py17XNL_1401408.1;locus_tag=Py17XNL_1401408;protein_id=Py17XNL_1401408.1-p1;product=GAS8-like protein, putative
Py17XNL_14	AUGUSTUS	intron	2302441	2302590	1	+	.	ID=Py17XNL_1401408.1-intron3;Parent=Py17XNL_1401408.1;gene_name=GAS8-like protein;Name=Py17XNL_1401408.1-intron3;transcript_id=Py17XNL_1401408.1;locus_tag=Py17XNL_1401408
Py17XNL_14	AUGUSTUS	CDS	2302591	2303077	1	+	1	ID=Py17XNL_1401408.1-CDS4;Parent=Py17XNL_1401408.1;gene_name=GAS8-like protein;Name=Py17XNL_1401408.1-p1;transcript_id=Py17XNL_1401408.1;locus_tag=Py17XNL_1401408;protein_id=Py17XNL_1401408.1-p1;product=GAS8-like protein, putative
Py17XNL_14	AUGUSTUS	exon	2302591	2303377	.	+	.	ID=Py17XNL_1401408.1-exon4;Parent=Py17XNL_1401408.1;gene_name=GAS8-like protein;Name=Py17XNL_1401408.1-exon4;transcript_id=Py17XNL_1401408.1;locus_tag=Py17XNL_1401408;protein_id=Py17XNL_1401408.1-p1;product=GAS8-like protein, putative
Py17XNL_14	AUGUSTUS	stop_codon	2303075	2303077	.	+	0	ID=Py17XNL_1401408.1-stop1;Parent=Py17XNL_1401408.1;gene_name=GAS8-like protein;Name=Py17XNL_1401408.1-stop1;transcript_id=Py17XNL_1401408.1;locus_tag=Py17XNL_1401408
Py17XNL_14	AUGUSTUS	three_prime_UTR	2303078	2303377	1	+	.	ID=Py17XNL_1401408.1-3UTR1;Parent=Py17XNL_1401408.1;gene_name=GAS8-like protein;Name=Py17XNL_1401408.1-3UTR1;transcript_id=Py17XNL_1401408.1;locus_tag=Py17XNL_1401408
Py17XNL_14	AUGUSTUS	exon	2303466	2303678	.	+	.	ID=Py17XNL_1401408.1-exon5;Parent=Py17XNL_1401408.1;gene_name=GAS8-like protein;Name=Py17XNL_1401408.1-exon5;transcript_id=Py17XNL_1401408.1;locus_tag=Py17XNL_1401408;protein_id=Py17XNL_1401408.1-p1;product=GAS8-like protein, putative
Py17XNL_14	AUGUSTUS	three_prime_UTR	2303466	2303678	0.4	+	.	ID=Py17XNL_1401408.1-3UTR2;Parent=Py17XNL_1401408.1;gene_name=GAS8-like protein;Name=Py17XNL_1401408.1-3UTR2;transcript_id=Py17XNL_1401408.1;locus_tag=Py17XNL_1401408
Py17XNL_14	AUGUSTUS	transcription_end_site	2303678	2303678	.	+	.	ID=Py17XNL_1401408.1-tts1;Parent=Py17XNL_1401408.1;gene_name=GAS8-like protein;Name=Py17XNL_1401408.1-tts1;transcript_id=Py17XNL_1401408.1;locus_tag=Py17XNL_1401408
###
Py17XNL_14	AUGUSTUS	gene	2303764	2305398	0.06	+	.	ID=Py17XNL_1401409;gene_id=Py17XNL_1401409;gene_name=Py17XNL_1401409;Name=conserved protein;best_match=PY17X_1458400.1-p1;query_coverage=99.0;percentage_identity=100.0;locus_tag=Py17XNL_1401409
Py17XNL_14	AUGUSTUS	mRNA	2303764	2305398	0.06	+	.	ID=Py17XNL_1401409.1;Parent=Py17XNL_1401409;gene_name=Py17XNL_1401409;Name=conserved protein.1;best_match=PY17X_1458400.1-p1;query_coverage=99.0;percentage_identity=100.0;transcript_id=Py17XNL_1401409.1;locus_tag=Py17XNL_1401409;protein_id=Py17XNL_1401409.1-p1;product=conserved protein, unknown function
Py17XNL_14	AUGUSTUS	transcription_start_site	2303764	2303764	.	+	.	ID=Py17XNL_1401409.1-tss1;Parent=Py17XNL_1401409.1;gene_name=conserved protein;Name=Py17XNL_1401409.1-tss1;transcript_id=Py17XNL_1401409.1;locus_tag=Py17XNL_1401409
Py17XNL_14	AUGUSTUS	five_prime_UTR	2303764	2303893	0.21	+	.	ID=Py17XNL_1401409.1-5UTR1;Parent=Py17XNL_1401409.1;gene_name=conserved protein;Name=Py17XNL_1401409.1-5UTR1;transcript_id=Py17XNL_1401409.1;locus_tag=Py17XNL_1401409
Py17XNL_14	AUGUSTUS	exon	2303764	2305398	.	+	.	ID=Py17XNL_1401409.1-exon1;Parent=Py17XNL_1401409.1;gene_name=conserved protein;Name=Py17XNL_1401409.1-exon1;transcript_id=Py17XNL_1401409.1;locus_tag=Py17XNL_1401409;protein_id=Py17XNL_1401409.1-p1;product=conserved protein, unknown function
Py17XNL_14	AUGUSTUS	start_codon	2303894	2303896	.	+	0	ID=Py17XNL_1401409.1-start1;Parent=Py17XNL_1401409.1;gene_name=conserved protein;Name=Py17XNL_1401409.1-start1;transcript_id=Py17XNL_1401409.1;locus_tag=Py17XNL_1401409
Py17XNL_14	AUGUSTUS	CDS	2303894	2305048	1	+	0	ID=Py17XNL_1401409.1-CDS1;Parent=Py17XNL_1401409.1;gene_name=conserved protein;Name=Py17XNL_1401409.1-p1;transcript_id=Py17XNL_1401409.1;locus_tag=Py17XNL_1401409;protein_id=Py17XNL_1401409.1-p1;product=conserved protein, unknown function
Py17XNL_14	AUGUSTUS	stop_codon	2305046	2305048	.	+	0	ID=Py17XNL_1401409.1-stop1;Parent=Py17XNL_1401409.1;gene_name=conserved protein;Name=Py17XNL_1401409.1-stop1;transcript_id=Py17XNL_1401409.1;locus_tag=Py17XNL_1401409
Py17XNL_14	AUGUSTUS	three_prime_UTR	2305049	2305398	0.28	+	.	ID=Py17XNL_1401409.1-3UTR1;Parent=Py17XNL_1401409.1;gene_name=conserved protein;Name=Py17XNL_1401409.1-3UTR1;transcript_id=Py17XNL_1401409.1;locus_tag=Py17XNL_1401409
Py17XNL_14	AUGUSTUS	transcription_end_site	2305398	2305398	.	+	.	ID=Py17XNL_1401409.1-tts1;Parent=Py17XNL_1401409.1;gene_name=conserved protein;Name=Py17XNL_1401409.1-tts1;transcript_id=Py17XNL_1401409.1;locus_tag=Py17XNL_1401409
###
Py17XNL_14	AUGUSTUS	gene	2305504	2307758	0.4	+	.	ID=Py17XNL_1401410;gene_id=Py17XNL_1401410;gene_name=Py17XNL_1401410;Name=protein farnesyltransferase subunit alpha;best_match=PY17X_1458500.1-p1;query_coverage=99.0;percentage_identity=100.0;locus_tag=Py17XNL_1401410
Py17XNL_14	AUGUSTUS	mRNA	2305504	2307758	0.26	+	.	ID=Py17XNL_1401410.1;Parent=Py17XNL_1401410;gene_name=Py17XNL_1401410;Name=protein farnesyltransferase subunit alpha.1;best_match=PY17X_1458500.1-p1;query_coverage=99.0;percentage_identity=100.0;transcript_id=Py17XNL_1401410.1;locus_tag=Py17XNL_1401410;protein_id=Py17XNL_1401410.1-p1;product=protein farnesyltransferase subunit alpha, putative
Py17XNL_14	AUGUSTUS	transcription_start_site	2305504	2305504	.	+	.	ID=Py17XNL_1401410.1-tss1;Parent=Py17XNL_1401410.1;gene_name=protein farnesyltransferase subunit alpha;Name=Py17XNL_1401410.1-tss1;transcript_id=Py17XNL_1401410.1;locus_tag=Py17XNL_1401410
Py17XNL_14	AUGUSTUS	five_prime_UTR	2305504	2305578	0.54	+	.	ID=Py17XNL_1401410.1-5UTR1;Parent=Py17XNL_1401410.1;gene_name=protein farnesyltransferase subunit alpha;Name=Py17XNL_1401410.1-5UTR1;transcript_id=Py17XNL_1401410.1;locus_tag=Py17XNL_1401410
Py17XNL_14	AUGUSTUS	exon	2305504	2307057	.	+	.	ID=Py17XNL_1401410.1-exon1;Parent=Py17XNL_1401410.1;gene_name=protein farnesyltransferase subunit alpha;Name=Py17XNL_1401410.1-exon1;transcript_id=Py17XNL_1401410.1;locus_tag=Py17XNL_1401410;protein_id=Py17XNL_1401410.1-p1;product=protein farnesyltransferase subunit alpha, putative
Py17XNL_14	AUGUSTUS	start_codon	2305579	2305581	.	+	0	ID=Py17XNL_1401410.1-start1;Parent=Py17XNL_1401410.1;gene_name=protein farnesyltransferase subunit alpha;Name=Py17XNL_1401410.1-start1;transcript_id=Py17XNL_1401410.1;locus_tag=Py17XNL_1401410
Py17XNL_14	AUGUSTUS	CDS	2305579	2307057	0.95	+	0	ID=Py17XNL_1401410.1-CDS1;Parent=Py17XNL_1401410.1;gene_name=protein farnesyltransferase subunit alpha;Name=Py17XNL_1401410.1-p1;transcript_id=Py17XNL_1401410.1;locus_tag=Py17XNL_1401410;protein_id=Py17XNL_1401410.1-p1;product=protein farnesyltransferase subunit alpha, putative
Py17XNL_14	AUGUSTUS	intron	2307058	2307288	1	+	.	ID=Py17XNL_1401410.1-intron1;Parent=Py17XNL_1401410.1;gene_name=protein farnesyltransferase subunit alpha;Name=Py17XNL_1401410.1-intron1;transcript_id=Py17XNL_1401410.1;locus_tag=Py17XNL_1401410
Py17XNL_14	AUGUSTUS	CDS	2307289	2307360	1	+	0	ID=Py17XNL_1401410.1-CDS2;Parent=Py17XNL_1401410.1;gene_name=protein farnesyltransferase subunit alpha;Name=Py17XNL_1401410.1-p1;transcript_id=Py17XNL_1401410.1;locus_tag=Py17XNL_1401410;protein_id=Py17XNL_1401410.1-p1;product=protein farnesyltransferase subunit alpha, putative
Py17XNL_14	AUGUSTUS	exon	2307289	2307758	.	+	.	ID=Py17XNL_1401410.1-exon2;Parent=Py17XNL_1401410.1;gene_name=protein farnesyltransferase subunit alpha;Name=Py17XNL_1401410.1-exon2;transcript_id=Py17XNL_1401410.1;locus_tag=Py17XNL_1401410;protein_id=Py17XNL_1401410.1-p1;product=protein farnesyltransferase subunit alpha, putative
Py17XNL_14	AUGUSTUS	stop_codon	2307358	2307360	.	+	0	ID=Py17XNL_1401410.1-stop1;Parent=Py17XNL_1401410.1;gene_name=protein farnesyltransferase subunit alpha;Name=Py17XNL_1401410.1-stop1;transcript_id=Py17XNL_1401410.1;locus_tag=Py17XNL_1401410
Py17XNL_14	AUGUSTUS	three_prime_UTR	2307361	2307758	0.49	+	.	ID=Py17XNL_1401410.1-3UTR1;Parent=Py17XNL_1401410.1;gene_name=protein farnesyltransferase subunit alpha;Name=Py17XNL_1401410.1-3UTR1;transcript_id=Py17XNL_1401410.1;locus_tag=Py17XNL_1401410
Py17XNL_14	AUGUSTUS	transcription_end_site	2307758	2307758	.	+	.	ID=Py17XNL_1401410.1-tts1;Parent=Py17XNL_1401410.1;gene_name=protein farnesyltransferase subunit alpha;Name=Py17XNL_1401410.1-tts1;transcript_id=Py17XNL_1401410.1;locus_tag=Py17XNL_1401410
Py17XNL_14	AUGUSTUS	mRNA	2305504	2307758	0.14	+	.	ID=Py17XNL_1401410.2;Parent=Py17XNL_1401410;gene_name=Py17XNL_1401410;Name=protein farnesyltransferase subunit alpha.2;best_match=PY17X_1458500.1-p1;query_coverage=99.0;percentage_identity=99.597;transcript_id=Py17XNL_1401410.2;locus_tag=Py17XNL_1401410;protein_id=Py17XNL_1401410.2-p2;product=protein farnesyltransferase subunit alpha, putative
Py17XNL_14	AUGUSTUS	transcription_start_site	2305504	2305504	.	+	.	ID=Py17XNL_1401410.2-tss1;Parent=Py17XNL_1401410.2;gene_name=protein farnesyltransferase subunit alpha;Name=Py17XNL_1401410.2-tss1;transcript_id=Py17XNL_1401410.2;locus_tag=Py17XNL_1401410
Py17XNL_14	AUGUSTUS	five_prime_UTR	2305504	2305578	0.5	+	.	ID=Py17XNL_1401410.2-5UTR1;Parent=Py17XNL_1401410.2;gene_name=protein farnesyltransferase subunit alpha;Name=Py17XNL_1401410.2-5UTR1;transcript_id=Py17XNL_1401410.2;locus_tag=Py17XNL_1401410
Py17XNL_14	AUGUSTUS	exon	2305504	2307758	.	+	.	ID=Py17XNL_1401410.2-exon1;Parent=Py17XNL_1401410.2;gene_name=protein farnesyltransferase subunit alpha;Name=Py17XNL_1401410.2-exon1;transcript_id=Py17XNL_1401410.2;locus_tag=Py17XNL_1401410;protein_id=Py17XNL_1401410.2-p2;product=protein farnesyltransferase subunit alpha, putative
Py17XNL_14	AUGUSTUS	start_codon	2305579	2305581	.	+	0	ID=Py17XNL_1401410.2-start1;Parent=Py17XNL_1401410.2;gene_name=protein farnesyltransferase subunit alpha;Name=Py17XNL_1401410.2-start1;transcript_id=Py17XNL_1401410.2;locus_tag=Py17XNL_1401410
Py17XNL_14	AUGUSTUS	CDS	2305579	2307081	0.66	+	0	ID=Py17XNL_1401410.2-CDS1;Parent=Py17XNL_1401410.2;gene_name=protein farnesyltransferase subunit alpha;Name=Py17XNL_1401410.2-p2;transcript_id=Py17XNL_1401410.2;locus_tag=Py17XNL_1401410;protein_id=Py17XNL_1401410.2-p2;product=protein farnesyltransferase subunit alpha, putative
Py17XNL_14	AUGUSTUS	stop_codon	2307079	2307081	.	+	0	ID=Py17XNL_1401410.2-stop1;Parent=Py17XNL_1401410.2;gene_name=protein farnesyltransferase subunit alpha;Name=Py17XNL_1401410.2-stop1;transcript_id=Py17XNL_1401410.2;locus_tag=Py17XNL_1401410
Py17XNL_14	AUGUSTUS	three_prime_UTR	2307082	2307758	0.28	+	.	ID=Py17XNL_1401410.2-3UTR1;Parent=Py17XNL_1401410.2;gene_name=protein farnesyltransferase subunit alpha;Name=Py17XNL_1401410.2-3UTR1;transcript_id=Py17XNL_1401410.2;locus_tag=Py17XNL_1401410
Py17XNL_14	AUGUSTUS	transcription_end_site	2307758	2307758	.	+	.	ID=Py17XNL_1401410.2-tts1;Parent=Py17XNL_1401410.2;gene_name=protein farnesyltransferase subunit alpha;Name=Py17XNL_1401410.2-tts1;transcript_id=Py17XNL_1401410.2;locus_tag=Py17XNL_1401410
###
Py17XNL_14	AUGUSTUS	gene	2308364	2309478	0.37	+	.	ID=Py17XNL_1401411;gene_id=Py17XNL_1401411;gene_name=Py17XNL_1401411;Name=40S ribosomal protein S17;best_match=PY17X_1458600.1-p1;query_coverage=99.0;percentage_identity=100.0;locus_tag=Py17XNL_1401411
Py17XNL_14	AUGUSTUS	mRNA	2308364	2309478	0.18	+	.	ID=Py17XNL_1401411.1;Parent=Py17XNL_1401411;gene_name=Py17XNL_1401411;Name=40S ribosomal protein S17.1;best_match=PY17X_1458600.1-p1;query_coverage=99.0;percentage_identity=100.0;transcript_id=Py17XNL_1401411.1;locus_tag=Py17XNL_1401411;protein_id=Py17XNL_1401411.1-p1;product=40S ribosomal protein S17, putative
Py17XNL_14	AUGUSTUS	transcription_start_site	2308364	2308364	.	+	.	ID=Py17XNL_1401411.1-tss1;Parent=Py17XNL_1401411.1;gene_name=40S ribosomal protein S17;Name=Py17XNL_1401411.1-tss1;transcript_id=Py17XNL_1401411.1;locus_tag=Py17XNL_1401411
Py17XNL_14	AUGUSTUS	five_prime_UTR	2308364	2308954	0.27	+	.	ID=Py17XNL_1401411.1-5UTR1;Parent=Py17XNL_1401411.1;gene_name=40S ribosomal protein S17;Name=Py17XNL_1401411.1-5UTR1;transcript_id=Py17XNL_1401411.1;locus_tag=Py17XNL_1401411
Py17XNL_14	AUGUSTUS	exon	2308364	2309478	.	+	.	ID=Py17XNL_1401411.1-exon1;Parent=Py17XNL_1401411.1;gene_name=40S ribosomal protein S17;Name=Py17XNL_1401411.1-exon1;transcript_id=Py17XNL_1401411.1;locus_tag=Py17XNL_1401411;protein_id=Py17XNL_1401411.1-p1;product=40S ribosomal protein S17, putative
Py17XNL_14	AUGUSTUS	start_codon	2308955	2308957	.	+	0	ID=Py17XNL_1401411.1-start1;Parent=Py17XNL_1401411.1;gene_name=40S ribosomal protein S17;Name=Py17XNL_1401411.1-start1;transcript_id=Py17XNL_1401411.1;locus_tag=Py17XNL_1401411
Py17XNL_14	AUGUSTUS	CDS	2308955	2309233	0.89	+	0	ID=Py17XNL_1401411.1-CDS1;Parent=Py17XNL_1401411.1;gene_name=40S ribosomal protein S17;Name=Py17XNL_1401411.1-p1;transcript_id=Py17XNL_1401411.1;locus_tag=Py17XNL_1401411;protein_id=Py17XNL_1401411.1-p1;product=40S ribosomal protein S17, putative
Py17XNL_14	AUGUSTUS	stop_codon	2309231	2309233	.	+	0	ID=Py17XNL_1401411.1-stop1;Parent=Py17XNL_1401411.1;gene_name=40S ribosomal protein S17;Name=Py17XNL_1401411.1-stop1;transcript_id=Py17XNL_1401411.1;locus_tag=Py17XNL_1401411
Py17XNL_14	AUGUSTUS	three_prime_UTR	2309234	2309478	0.49	+	.	ID=Py17XNL_1401411.1-3UTR1;Parent=Py17XNL_1401411.1;gene_name=40S ribosomal protein S17;Name=Py17XNL_1401411.1-3UTR1;transcript_id=Py17XNL_1401411.1;locus_tag=Py17XNL_1401411
Py17XNL_14	AUGUSTUS	transcription_end_site	2309478	2309478	.	+	.	ID=Py17XNL_1401411.1-tts1;Parent=Py17XNL_1401411.1;gene_name=40S ribosomal protein S17;Name=Py17XNL_1401411.1-tts1;transcript_id=Py17XNL_1401411.1;locus_tag=Py17XNL_1401411
Py17XNL_14	AUGUSTUS	mRNA	2308364	2309478	0.19	+	.	ID=Py17XNL_1401411.2;Parent=Py17XNL_1401411;gene_name=Py17XNL_1401411;Name=40S ribosomal protein S17.2;best_match=PY17X_1458600.1-p1;query_coverage=99.0;percentage_identity=100.0;transcript_id=Py17XNL_1401411.2;locus_tag=Py17XNL_1401411;protein_id=Py17XNL_1401411.2-p2;product=40S ribosomal protein S17, putative
Py17XNL_14	AUGUSTUS	transcription_start_site	2308364	2308364	.	+	.	ID=Py17XNL_1401411.2-tss1;Parent=Py17XNL_1401411.2;gene_name=40S ribosomal protein S17;Name=Py17XNL_1401411.2-tss1;transcript_id=Py17XNL_1401411.2;locus_tag=Py17XNL_1401411
Py17XNL_14	AUGUSTUS	five_prime_UTR	2308364	2308461	0.36	+	.	ID=Py17XNL_1401411.2-5UTR1;Parent=Py17XNL_1401411.2;gene_name=40S ribosomal protein S17;Name=Py17XNL_1401411.2-5UTR1;transcript_id=Py17XNL_1401411.2;locus_tag=Py17XNL_1401411
Py17XNL_14	AUGUSTUS	exon	2308364	2308464	.	+	.	ID=Py17XNL_1401411.2-exon1;Parent=Py17XNL_1401411.2;gene_name=40S ribosomal protein S17;Name=Py17XNL_1401411.2-exon1;transcript_id=Py17XNL_1401411.2;locus_tag=Py17XNL_1401411;protein_id=Py17XNL_1401411.2-p2;product=40S ribosomal protein S17, putative
Py17XNL_14	AUGUSTUS	CDS	2308462	2308464	1	+	0	ID=Py17XNL_1401411.2-CDS1;Parent=Py17XNL_1401411.2;gene_name=40S ribosomal protein S17;Name=Py17XNL_1401411.2-p2;transcript_id=Py17XNL_1401411.2;locus_tag=Py17XNL_1401411;protein_id=Py17XNL_1401411.2-p2;product=40S ribosomal protein S17, putative
Py17XNL_14	AUGUSTUS	start_codon	2308462	2308464	.	+	0	ID=Py17XNL_1401411.2-start1;Parent=Py17XNL_1401411.2;gene_name=40S ribosomal protein S17;Name=Py17XNL_1401411.2-start1;transcript_id=Py17XNL_1401411.2;locus_tag=Py17XNL_1401411
Py17XNL_14	AUGUSTUS	intron	2308465	2308822	1	+	.	ID=Py17XNL_1401411.2-intron1;Parent=Py17XNL_1401411.2;gene_name=40S ribosomal protein S17;Name=Py17XNL_1401411.2-intron1;transcript_id=Py17XNL_1401411.2;locus_tag=Py17XNL_1401411
Py17XNL_14	AUGUSTUS	CDS	2308823	2309233	1	+	0	ID=Py17XNL_1401411.2-CDS2;Parent=Py17XNL_1401411.2;gene_name=40S ribosomal protein S17;Name=Py17XNL_1401411.2-p2;transcript_id=Py17XNL_1401411.2;locus_tag=Py17XNL_1401411;protein_id=Py17XNL_1401411.2-p2;product=40S ribosomal protein S17, putative
Py17XNL_14	AUGUSTUS	exon	2308823	2309478	.	+	.	ID=Py17XNL_1401411.2-exon2;Parent=Py17XNL_1401411.2;gene_name=40S ribosomal protein S17;Name=Py17XNL_1401411.2-exon2;transcript_id=Py17XNL_1401411.2;locus_tag=Py17XNL_1401411;protein_id=Py17XNL_1401411.2-p2;product=40S ribosomal protein S17, putative
Py17XNL_14	AUGUSTUS	stop_codon	2309231	2309233	.	+	0	ID=Py17XNL_1401411.2-stop1;Parent=Py17XNL_1401411.2;gene_name=40S ribosomal protein S17;Name=Py17XNL_1401411.2-stop1;transcript_id=Py17XNL_1401411.2;locus_tag=Py17XNL_1401411
Py17XNL_14	AUGUSTUS	three_prime_UTR	2309234	2309478	0.47	+	.	ID=Py17XNL_1401411.2-3UTR1;Parent=Py17XNL_1401411.2;gene_name=40S ribosomal protein S17;Name=Py17XNL_1401411.2-3UTR1;transcript_id=Py17XNL_1401411.2;locus_tag=Py17XNL_1401411
Py17XNL_14	AUGUSTUS	transcription_end_site	2309478	2309478	.	+	.	ID=Py17XNL_1401411.2-tts1;Parent=Py17XNL_1401411.2;gene_name=40S ribosomal protein S17;Name=Py17XNL_1401411.2-tts1;transcript_id=Py17XNL_1401411.2;locus_tag=Py17XNL_1401411
###
Py17XNL_14	AUGUSTUS	gene	2309485	2314154	0.12	-	.	ID=Py17XNL_1401412;gene_id=Py17XNL_1401412;gene_name=Py17XNL_1401412;Name=rabGDI;best_match=PY17X_1458700.1-p1;query_coverage=99.0;percentage_identity=100.0;locus_tag=Py17XNL_1401412
Py17XNL_14	AUGUSTUS	mRNA	2309485	2314154	0.12	-	.	ID=Py17XNL_1401412.1;Parent=Py17XNL_1401412;gene_name=Py17XNL_1401412;Name=rabGDI.1;best_match=PY17X_1458700.1-p1;query_coverage=99.0;percentage_identity=100.0;transcript_id=Py17XNL_1401412.1;locus_tag=Py17XNL_1401412;protein_id=Py17XNL_1401412.1-p1;product=rab specific GDP dissociation inhibitor, putative
Py17XNL_14	AUGUSTUS	transcription_end_site	2309485	2309485	.	-	.	ID=Py17XNL_1401412.1-tts1;Parent=Py17XNL_1401412.1;gene_name=rabGDI;Name=Py17XNL_1401412.1-tts1;transcript_id=Py17XNL_1401412.1;locus_tag=Py17XNL_1401412
Py17XNL_14	AUGUSTUS	three_prime_UTR	2309485	2310240	0.5	-	.	ID=Py17XNL_1401412.1-3UTR1;Parent=Py17XNL_1401412.1;gene_name=rabGDI;Name=Py17XNL_1401412.1-3UTR1;transcript_id=Py17XNL_1401412.1;locus_tag=Py17XNL_1401412
Py17XNL_14	AUGUSTUS	exon	2309485	2311433	.	-	.	ID=Py17XNL_1401412.1-exon1;Parent=Py17XNL_1401412.1;gene_name=rabGDI;Name=Py17XNL_1401412.1-exon1;transcript_id=Py17XNL_1401412.1;locus_tag=Py17XNL_1401412;protein_id=Py17XNL_1401412.1-p1;product=rab specific GDP dissociation inhibitor, putative
Py17XNL_14	AUGUSTUS	stop_codon	2310241	2310243	.	-	0	ID=Py17XNL_1401412.1-stop1;Parent=Py17XNL_1401412.1;gene_name=rabGDI;Name=Py17XNL_1401412.1-stop1;transcript_id=Py17XNL_1401412.1;locus_tag=Py17XNL_1401412
Py17XNL_14	AUGUSTUS	CDS	2310241	2311433	1	-	2	ID=Py17XNL_1401412.1-CDS1;Parent=Py17XNL_1401412.1;gene_name=rabGDI;Name=Py17XNL_1401412.1-p1;transcript_id=Py17XNL_1401412.1;locus_tag=Py17XNL_1401412;protein_id=Py17XNL_1401412.1-p1;product=rab specific GDP dissociation inhibitor, putative
Py17XNL_14	AUGUSTUS	intron	2311434	2311610	1	-	.	ID=Py17XNL_1401412.1-intron1;Parent=Py17XNL_1401412.1;gene_name=rabGDI;Name=Py17XNL_1401412.1-intron1;transcript_id=Py17XNL_1401412.1;locus_tag=Py17XNL_1401412
Py17XNL_14	AUGUSTUS	exon	2311611	2311703	.	-	.	ID=Py17XNL_1401412.1-exon2;Parent=Py17XNL_1401412.1;gene_name=rabGDI;Name=Py17XNL_1401412.1-exon2;transcript_id=Py17XNL_1401412.1;locus_tag=Py17XNL_1401412;protein_id=Py17XNL_1401412.1-p1;product=rab specific GDP dissociation inhibitor, putative
Py17XNL_14	AUGUSTUS	CDS	2311611	2311703	1	-	2	ID=Py17XNL_1401412.1-CDS2;Parent=Py17XNL_1401412.1;gene_name=rabGDI;Name=Py17XNL_1401412.1-p1;transcript_id=Py17XNL_1401412.1;locus_tag=Py17XNL_1401412;protein_id=Py17XNL_1401412.1-p1;product=rab specific GDP dissociation inhibitor, putative
Py17XNL_14	AUGUSTUS	intron	2311704	2311929	1	-	.	ID=Py17XNL_1401412.1-intron2;Parent=Py17XNL_1401412.1;gene_name=rabGDI;Name=Py17XNL_1401412.1-intron2;transcript_id=Py17XNL_1401412.1;locus_tag=Py17XNL_1401412
Py17XNL_14	AUGUSTUS	exon	2311930	2311990	.	-	.	ID=Py17XNL_1401412.1-exon3;Parent=Py17XNL_1401412.1;gene_name=rabGDI;Name=Py17XNL_1401412.1-exon3;transcript_id=Py17XNL_1401412.1;locus_tag=Py17XNL_1401412;protein_id=Py17XNL_1401412.1-p1;product=rab specific GDP dissociation inhibitor, putative
Py17XNL_14	AUGUSTUS	CDS	2311930	2311990	1	-	0	ID=Py17XNL_1401412.1-CDS3;Parent=Py17XNL_1401412.1;gene_name=rabGDI;Name=Py17XNL_1401412.1-p1;transcript_id=Py17XNL_1401412.1;locus_tag=Py17XNL_1401412;protein_id=Py17XNL_1401412.1-p1;product=rab specific GDP dissociation inhibitor, putative
Py17XNL_14	AUGUSTUS	intron	2311991	2312212	1	-	.	ID=Py17XNL_1401412.1-intron3;Parent=Py17XNL_1401412.1;gene_name=rabGDI;Name=Py17XNL_1401412.1-intron3;transcript_id=Py17XNL_1401412.1;locus_tag=Py17XNL_1401412
Py17XNL_14	AUGUSTUS	CDS	2312213	2312230	1	-	0	ID=Py17XNL_1401412.1-CDS4;Parent=Py17XNL_1401412.1;gene_name=rabGDI;Name=Py17XNL_1401412.1-p1;transcript_id=Py17XNL_1401412.1;locus_tag=Py17XNL_1401412;protein_id=Py17XNL_1401412.1-p1;product=rab specific GDP dissociation inhibitor, putative
Py17XNL_14	AUGUSTUS	exon	2312213	2312407	.	-	.	ID=Py17XNL_1401412.1-exon4;Parent=Py17XNL_1401412.1;gene_name=rabGDI;Name=Py17XNL_1401412.1-exon4;transcript_id=Py17XNL_1401412.1;locus_tag=Py17XNL_1401412;protein_id=Py17XNL_1401412.1-p1;product=rab specific GDP dissociation inhibitor, putative
Py17XNL_14	AUGUSTUS	start_codon	2312228	2312230	.	-	0	ID=Py17XNL_1401412.1-start1;Parent=Py17XNL_1401412.1;gene_name=rabGDI;Name=Py17XNL_1401412.1-start1;transcript_id=Py17XNL_1401412.1;locus_tag=Py17XNL_1401412
Py17XNL_14	AUGUSTUS	five_prime_UTR	2312231	2312407	0.75	-	.	ID=Py17XNL_1401412.1-5UTR1;Parent=Py17XNL_1401412.1;gene_name=rabGDI;Name=Py17XNL_1401412.1-5UTR1;transcript_id=Py17XNL_1401412.1;locus_tag=Py17XNL_1401412
Py17XNL_14	AUGUSTUS	exon	2313307	2314154	.	-	.	ID=Py17XNL_1401412.1-exon5;Parent=Py17XNL_1401412.1;gene_name=rabGDI;Name=Py17XNL_1401412.1-exon5;transcript_id=Py17XNL_1401412.1;locus_tag=Py17XNL_1401412;protein_id=Py17XNL_1401412.1-p1;product=rab specific GDP dissociation inhibitor, putative
Py17XNL_14	AUGUSTUS	five_prime_UTR	2313307	2314154	0.22	-	.	ID=Py17XNL_1401412.1-5UTR2;Parent=Py17XNL_1401412.1;gene_name=rabGDI;Name=Py17XNL_1401412.1-5UTR2;transcript_id=Py17XNL_1401412.1;locus_tag=Py17XNL_1401412
Py17XNL_14	AUGUSTUS	transcription_start_site	2314154	2314154	.	-	.	ID=Py17XNL_1401412.1-tss1;Parent=Py17XNL_1401412.1;gene_name=rabGDI;Name=Py17XNL_1401412.1-tss1;transcript_id=Py17XNL_1401412.1;locus_tag=Py17XNL_1401412
###
Py17XNL_14	AUGUSTUS	gene	2313455	2314364	0.28	-	.	ID=Py17XNL_1401413;gene_id=Py17XNL_1401413;gene_name=Py17XNL_1401413;Name=TIM13;best_match=PY17X_1458800.1-p1;query_coverage=99.0;percentage_identity=100.0;locus_tag=Py17XNL_1401413
Py17XNL_14	AUGUSTUS	mRNA	2313455	2314364	0.28	-	.	ID=Py17XNL_1401413.1;Parent=Py17XNL_1401413;gene_name=Py17XNL_1401413;Name=TIM13.1;best_match=PY17X_1458800.1-p1;query_coverage=99.0;percentage_identity=100.0;transcript_id=Py17XNL_1401413.1;locus_tag=Py17XNL_1401413;protein_id=Py17XNL_1401413.1-p1;product=mitochondrial import inner membrane translocase subunit TIM13, putative
Py17XNL_14	AUGUSTUS	transcription_end_site	2313455	2313455	.	-	.	ID=Py17XNL_1401413.1-tts1;Parent=Py17XNL_1401413.1;gene_name=TIM13;Name=Py17XNL_1401413.1-tts1;transcript_id=Py17XNL_1401413.1;locus_tag=Py17XNL_1401413
Py17XNL_14	AUGUSTUS	three_prime_UTR	2313455	2313824	0.38	-	.	ID=Py17XNL_1401413.1-3UTR1;Parent=Py17XNL_1401413.1;gene_name=TIM13;Name=Py17XNL_1401413.1-3UTR1;transcript_id=Py17XNL_1401413.1;locus_tag=Py17XNL_1401413
Py17XNL_14	AUGUSTUS	exon	2313455	2314001	.	-	.	ID=Py17XNL_1401413.1-exon1;Parent=Py17XNL_1401413.1;gene_name=TIM13;Name=Py17XNL_1401413.1-exon1;transcript_id=Py17XNL_1401413.1;locus_tag=Py17XNL_1401413;protein_id=Py17XNL_1401413.1-p1;product=mitochondrial import inner membrane translocase subunit TIM13, putative
Py17XNL_14	AUGUSTUS	stop_codon	2313825	2313827	.	-	0	ID=Py17XNL_1401413.1-stop1;Parent=Py17XNL_1401413.1;gene_name=TIM13;Name=Py17XNL_1401413.1-stop1;transcript_id=Py17XNL_1401413.1;locus_tag=Py17XNL_1401413
Py17XNL_14	AUGUSTUS	CDS	2313825	2314001	0.92	-	0	ID=Py17XNL_1401413.1-CDS1;Parent=Py17XNL_1401413.1;gene_name=TIM13;Name=Py17XNL_1401413.1-p1;transcript_id=Py17XNL_1401413.1;locus_tag=Py17XNL_1401413;protein_id=Py17XNL_1401413.1-p1;product=mitochondrial import inner membrane translocase subunit TIM13, putative
Py17XNL_14	AUGUSTUS	intron	2314002	2314246	1	-	.	ID=Py17XNL_1401413.1-intron1;Parent=Py17XNL_1401413.1;gene_name=TIM13;Name=Py17XNL_1401413.1-intron1;transcript_id=Py17XNL_1401413.1;locus_tag=Py17XNL_1401413
Py17XNL_14	AUGUSTUS	CDS	2314247	2314297	1	-	0	ID=Py17XNL_1401413.1-CDS2;Parent=Py17XNL_1401413.1;gene_name=TIM13;Name=Py17XNL_1401413.1-p1;transcript_id=Py17XNL_1401413.1;locus_tag=Py17XNL_1401413;protein_id=Py17XNL_1401413.1-p1;product=mitochondrial import inner membrane translocase subunit TIM13, putative
Py17XNL_14	AUGUSTUS	exon	2314247	2314364	.	-	.	ID=Py17XNL_1401413.1-exon2;Parent=Py17XNL_1401413.1;gene_name=TIM13;Name=Py17XNL_1401413.1-exon2;transcript_id=Py17XNL_1401413.1;locus_tag=Py17XNL_1401413;protein_id=Py17XNL_1401413.1-p1;product=mitochondrial import inner membrane translocase subunit TIM13, putative
Py17XNL_14	AUGUSTUS	start_codon	2314295	2314297	.	-	0	ID=Py17XNL_1401413.1-start1;Parent=Py17XNL_1401413.1;gene_name=TIM13;Name=Py17XNL_1401413.1-start1;transcript_id=Py17XNL_1401413.1;locus_tag=Py17XNL_1401413
Py17XNL_14	AUGUSTUS	five_prime_UTR	2314298	2314364	0.81	-	.	ID=Py17XNL_1401413.1-5UTR1;Parent=Py17XNL_1401413.1;gene_name=TIM13;Name=Py17XNL_1401413.1-5UTR1;transcript_id=Py17XNL_1401413.1;locus_tag=Py17XNL_1401413
Py17XNL_14	AUGUSTUS	transcription_start_site	2314364	2314364	.	-	.	ID=Py17XNL_1401413.1-tss1;Parent=Py17XNL_1401413.1;gene_name=TIM13;Name=Py17XNL_1401413.1-tss1;transcript_id=Py17XNL_1401413.1;locus_tag=Py17XNL_1401413
###
Py17XNL_14	AUGUSTUS	gene	2314254	2317428	0.28	+	.	ID=Py17XNL_1401414;gene_id=Py17XNL_1401414;gene_name=Py17XNL_1401414;Name=STX16;best_match=PY17X_1458900.1-p1;query_coverage=99.0;percentage_identity=100.0;locus_tag=Py17XNL_1401414
Py17XNL_14	AUGUSTUS	mRNA	2314254	2317428	0.28	+	.	ID=Py17XNL_1401414.1;Parent=Py17XNL_1401414;gene_name=Py17XNL_1401414;Name=STX16.1;best_match=PY17X_1458900.1-p1;query_coverage=99.0;percentage_identity=100.0;transcript_id=Py17XNL_1401414.1;locus_tag=Py17XNL_1401414;protein_id=Py17XNL_1401414.1-p1;product=syntaxin-16, putative
Py17XNL_14	AUGUSTUS	transcription_start_site	2314254	2314254	.	+	.	ID=Py17XNL_1401414.1-tss1;Parent=Py17XNL_1401414.1;gene_name=STX16;Name=Py17XNL_1401414.1-tss1;transcript_id=Py17XNL_1401414.1;locus_tag=Py17XNL_1401414
Py17XNL_14	AUGUSTUS	five_prime_UTR	2314254	2316008	0.53	+	.	ID=Py17XNL_1401414.1-5UTR1;Parent=Py17XNL_1401414.1;gene_name=STX16;Name=Py17XNL_1401414.1-5UTR1;transcript_id=Py17XNL_1401414.1;locus_tag=Py17XNL_1401414
Py17XNL_14	AUGUSTUS	exon	2314254	2317428	.	+	.	ID=Py17XNL_1401414.1-exon1;Parent=Py17XNL_1401414.1;gene_name=STX16;Name=Py17XNL_1401414.1-exon1;transcript_id=Py17XNL_1401414.1;locus_tag=Py17XNL_1401414;protein_id=Py17XNL_1401414.1-p1;product=syntaxin-16, putative
Py17XNL_14	AUGUSTUS	start_codon	2316009	2316011	.	+	0	ID=Py17XNL_1401414.1-start1;Parent=Py17XNL_1401414.1;gene_name=STX16;Name=Py17XNL_1401414.1-start1;transcript_id=Py17XNL_1401414.1;locus_tag=Py17XNL_1401414
Py17XNL_14	AUGUSTUS	CDS	2316009	2316989	1	+	0	ID=Py17XNL_1401414.1-CDS1;Parent=Py17XNL_1401414.1;gene_name=STX16;Name=Py17XNL_1401414.1-p1;transcript_id=Py17XNL_1401414.1;locus_tag=Py17XNL_1401414;protein_id=Py17XNL_1401414.1-p1;product=syntaxin-16, putative
Py17XNL_14	AUGUSTUS	stop_codon	2316987	2316989	.	+	0	ID=Py17XNL_1401414.1-stop1;Parent=Py17XNL_1401414.1;gene_name=STX16;Name=Py17XNL_1401414.1-stop1;transcript_id=Py17XNL_1401414.1;locus_tag=Py17XNL_1401414
Py17XNL_14	AUGUSTUS	three_prime_UTR	2316990	2317428	0.49	+	.	ID=Py17XNL_1401414.1-3UTR1;Parent=Py17XNL_1401414.1;gene_name=STX16;Name=Py17XNL_1401414.1-3UTR1;transcript_id=Py17XNL_1401414.1;locus_tag=Py17XNL_1401414
Py17XNL_14	AUGUSTUS	transcription_end_site	2317428	2317428	.	+	.	ID=Py17XNL_1401414.1-tts1;Parent=Py17XNL_1401414.1;gene_name=STX16;Name=Py17XNL_1401414.1-tts1;transcript_id=Py17XNL_1401414.1;locus_tag=Py17XNL_1401414
###
Py17XNL_14	AUGUSTUS	gene	2317535	2318514	0.27	-	.	ID=Py17XNL_1401415;gene_id=Py17XNL_1401415;gene_name=Py17XNL_1401415;Name=zinc finger protein;best_match=PY17X_1459000.1-p1;query_coverage=99.0;percentage_identity=100.0;locus_tag=Py17XNL_1401415
Py17XNL_14	AUGUSTUS	mRNA	2317535	2318514	0.27	-	.	ID=Py17XNL_1401415.1;Parent=Py17XNL_1401415;gene_name=Py17XNL_1401415;Name=zinc finger protein.1;best_match=PY17X_1459000.1-p1;query_coverage=99.0;percentage_identity=100.0;transcript_id=Py17XNL_1401415.1;locus_tag=Py17XNL_1401415;protein_id=Py17XNL_1401415.1-p1;product=zinc finger protein, putative
Py17XNL_14	AUGUSTUS	transcription_end_site	2317535	2317535	.	-	.	ID=Py17XNL_1401415.1-tts1;Parent=Py17XNL_1401415.1;gene_name=zinc finger protein;Name=Py17XNL_1401415.1-tts1;transcript_id=Py17XNL_1401415.1;locus_tag=Py17XNL_1401415
Py17XNL_14	AUGUSTUS	three_prime_UTR	2317535	2317714	0.28	-	.	ID=Py17XNL_1401415.1-3UTR1;Parent=Py17XNL_1401415.1;gene_name=zinc finger protein;Name=Py17XNL_1401415.1-3UTR1;transcript_id=Py17XNL_1401415.1;locus_tag=Py17XNL_1401415
Py17XNL_14	AUGUSTUS	exon	2317535	2318514	.	-	.	ID=Py17XNL_1401415.1-exon1;Parent=Py17XNL_1401415.1;gene_name=zinc finger protein;Name=Py17XNL_1401415.1-exon1;transcript_id=Py17XNL_1401415.1;locus_tag=Py17XNL_1401415;protein_id=Py17XNL_1401415.1-p1;product=zinc finger protein, putative
Py17XNL_14	AUGUSTUS	stop_codon	2317715	2317717	.	-	0	ID=Py17XNL_1401415.1-stop1;Parent=Py17XNL_1401415.1;gene_name=zinc finger protein;Name=Py17XNL_1401415.1-stop1;transcript_id=Py17XNL_1401415.1;locus_tag=Py17XNL_1401415
Py17XNL_14	AUGUSTUS	CDS	2317715	2318482	1	-	0	ID=Py17XNL_1401415.1-CDS1;Parent=Py17XNL_1401415.1;gene_name=zinc finger protein;Name=Py17XNL_1401415.1-p1;transcript_id=Py17XNL_1401415.1;locus_tag=Py17XNL_1401415;protein_id=Py17XNL_1401415.1-p1;product=zinc finger protein, putative
Py17XNL_14	AUGUSTUS	start_codon	2318480	2318482	.	-	0	ID=Py17XNL_1401415.1-start1;Parent=Py17XNL_1401415.1;gene_name=zinc finger protein;Name=Py17XNL_1401415.1-start1;transcript_id=Py17XNL_1401415.1;locus_tag=Py17XNL_1401415
Py17XNL_14	AUGUSTUS	five_prime_UTR	2318483	2318514	0.93	-	.	ID=Py17XNL_1401415.1-5UTR1;Parent=Py17XNL_1401415.1;gene_name=zinc finger protein;Name=Py17XNL_1401415.1-5UTR1;transcript_id=Py17XNL_1401415.1;locus_tag=Py17XNL_1401415
Py17XNL_14	AUGUSTUS	transcription_start_site	2318514	2318514	.	-	.	ID=Py17XNL_1401415.1-tss1;Parent=Py17XNL_1401415.1;gene_name=zinc finger protein;Name=Py17XNL_1401415.1-tss1;transcript_id=Py17XNL_1401415.1;locus_tag=Py17XNL_1401415
###
Py17XNL_14	AUGUSTUS	gene	2320385	2320924	0.21	-	.	ID=Py17XNL_1401416;gene_id=Py17XNL_1401416;gene_name=Py17XNL_1401416;Name=conserved Plasmodium protein;best_match=PY17X_1459200.1-p1;query_coverage=99.0;percentage_identity=100.0;locus_tag=Py17XNL_1401416
Py17XNL_14	AUGUSTUS	mRNA	2320385	2320924	0.21	-	.	ID=Py17XNL_1401416.1;Parent=Py17XNL_1401416;gene_name=Py17XNL_1401416;Name=conserved Plasmodium protein.1;best_match=PY17X_1459200.1-p1;query_coverage=99.0;percentage_identity=100.0;transcript_id=Py17XNL_1401416.1;locus_tag=Py17XNL_1401416;protein_id=Py17XNL_1401416.1-p1;product=conserved Plasmodium protein, unknown function
Py17XNL_14	AUGUSTUS	transcription_end_site	2320385	2320385	.	-	.	ID=Py17XNL_1401416.1-tts1;Parent=Py17XNL_1401416.1;gene_name=conserved Plasmodium protein;Name=Py17XNL_1401416.1-tts1;transcript_id=Py17XNL_1401416.1;locus_tag=Py17XNL_1401416
Py17XNL_14	AUGUSTUS	three_prime_UTR	2320385	2320408	0.33	-	.	ID=Py17XNL_1401416.1-3UTR1;Parent=Py17XNL_1401416.1;gene_name=conserved Plasmodium protein;Name=Py17XNL_1401416.1-3UTR1;transcript_id=Py17XNL_1401416.1;locus_tag=Py17XNL_1401416
Py17XNL_14	AUGUSTUS	exon	2320385	2320474	.	-	.	ID=Py17XNL_1401416.1-exon1;Parent=Py17XNL_1401416.1;gene_name=conserved Plasmodium protein;Name=Py17XNL_1401416.1-exon1;transcript_id=Py17XNL_1401416.1;locus_tag=Py17XNL_1401416;protein_id=Py17XNL_1401416.1-p1;product=conserved Plasmodium protein, unknown function
Py17XNL_14	AUGUSTUS	stop_codon	2320409	2320411	.	-	0	ID=Py17XNL_1401416.1-stop1;Parent=Py17XNL_1401416.1;gene_name=conserved Plasmodium protein;Name=Py17XNL_1401416.1-stop1;transcript_id=Py17XNL_1401416.1;locus_tag=Py17XNL_1401416
Py17XNL_14	AUGUSTUS	CDS	2320409	2320474	1	-	0	ID=Py17XNL_1401416.1-CDS1;Parent=Py17XNL_1401416.1;gene_name=conserved Plasmodium protein;Name=Py17XNL_1401416.1-p1;transcript_id=Py17XNL_1401416.1;locus_tag=Py17XNL_1401416;protein_id=Py17XNL_1401416.1-p1;product=conserved Plasmodium protein, unknown function
Py17XNL_14	AUGUSTUS	intron	2320475	2320653	1	-	.	ID=Py17XNL_1401416.1-intron1;Parent=Py17XNL_1401416.1;gene_name=conserved Plasmodium protein;Name=Py17XNL_1401416.1-intron1;transcript_id=Py17XNL_1401416.1;locus_tag=Py17XNL_1401416
Py17XNL_14	AUGUSTUS	CDS	2320654	2320821	1	-	0	ID=Py17XNL_1401416.1-CDS2;Parent=Py17XNL_1401416.1;gene_name=conserved Plasmodium protein;Name=Py17XNL_1401416.1-p1;transcript_id=Py17XNL_1401416.1;locus_tag=Py17XNL_1401416;protein_id=Py17XNL_1401416.1-p1;product=conserved Plasmodium protein, unknown function
Py17XNL_14	AUGUSTUS	exon	2320654	2320924	.	-	.	ID=Py17XNL_1401416.1-exon2;Parent=Py17XNL_1401416.1;gene_name=conserved Plasmodium protein;Name=Py17XNL_1401416.1-exon2;transcript_id=Py17XNL_1401416.1;locus_tag=Py17XNL_1401416;protein_id=Py17XNL_1401416.1-p1;product=conserved Plasmodium protein, unknown function
Py17XNL_14	AUGUSTUS	start_codon	2320819	2320821	.	-	0	ID=Py17XNL_1401416.1-start1;Parent=Py17XNL_1401416.1;gene_name=conserved Plasmodium protein;Name=Py17XNL_1401416.1-start1;transcript_id=Py17XNL_1401416.1;locus_tag=Py17XNL_1401416
Py17XNL_14	AUGUSTUS	five_prime_UTR	2320822	2320924	0.57	-	.	ID=Py17XNL_1401416.1-5UTR1;Parent=Py17XNL_1401416.1;gene_name=conserved Plasmodium protein;Name=Py17XNL_1401416.1-5UTR1;transcript_id=Py17XNL_1401416.1;locus_tag=Py17XNL_1401416
Py17XNL_14	AUGUSTUS	transcription_start_site	2320924	2320924	.	-	.	ID=Py17XNL_1401416.1-tss1;Parent=Py17XNL_1401416.1;gene_name=conserved Plasmodium protein;Name=Py17XNL_1401416.1-tss1;transcript_id=Py17XNL_1401416.1;locus_tag=Py17XNL_1401416
###
Py17XNL_14	AUGUSTUS	gene	2322005	2324294	0.53	-	.	ID=Py17XNL_1401417;gene_id=Py17XNL_1401417;gene_name=Py17XNL_1401417;Name=SNF7;best_match=PY17X_1459300.1-p1;query_coverage=99.0;percentage_identity=100.0;locus_tag=Py17XNL_1401417
Py17XNL_14	AUGUSTUS	mRNA	2322005	2324294	0.25	-	.	ID=Py17XNL_1401417.1;Parent=Py17XNL_1401417;gene_name=Py17XNL_1401417;Name=SNF7.1;best_match=PY17X_1459300.1-p1;query_coverage=99.0;percentage_identity=100.0;transcript_id=Py17XNL_1401417.1;locus_tag=Py17XNL_1401417;protein_id=Py17XNL_1401417.1-p1;product=vacuolar-sorting protein SNF7, putative
Py17XNL_14	AUGUSTUS	transcription_end_site	2322005	2322005	.	-	.	ID=Py17XNL_1401417.1-tts1;Parent=Py17XNL_1401417.1;gene_name=SNF7;Name=Py17XNL_1401417.1-tts1;transcript_id=Py17XNL_1401417.1;locus_tag=Py17XNL_1401417
Py17XNL_14	AUGUSTUS	three_prime_UTR	2322005	2322580	0.36	-	.	ID=Py17XNL_1401417.1-3UTR1;Parent=Py17XNL_1401417.1;gene_name=SNF7;Name=Py17XNL_1401417.1-3UTR1;transcript_id=Py17XNL_1401417.1;locus_tag=Py17XNL_1401417
Py17XNL_14	AUGUSTUS	exon	2322005	2322625	.	-	.	ID=Py17XNL_1401417.1-exon1;Parent=Py17XNL_1401417.1;gene_name=SNF7;Name=Py17XNL_1401417.1-exon1;transcript_id=Py17XNL_1401417.1;locus_tag=Py17XNL_1401417;protein_id=Py17XNL_1401417.1-p1;product=vacuolar-sorting protein SNF7, putative
Py17XNL_14	AUGUSTUS	stop_codon	2322581	2322583	.	-	0	ID=Py17XNL_1401417.1-stop1;Parent=Py17XNL_1401417.1;gene_name=SNF7;Name=Py17XNL_1401417.1-stop1;transcript_id=Py17XNL_1401417.1;locus_tag=Py17XNL_1401417
Py17XNL_14	AUGUSTUS	CDS	2322581	2322625	1	-	0	ID=Py17XNL_1401417.1-CDS1;Parent=Py17XNL_1401417.1;gene_name=SNF7;Name=Py17XNL_1401417.1-p1;transcript_id=Py17XNL_1401417.1;locus_tag=Py17XNL_1401417;protein_id=Py17XNL_1401417.1-p1;product=vacuolar-sorting protein SNF7, putative
Py17XNL_14	AUGUSTUS	intron	2322626	2322739	1	-	.	ID=Py17XNL_1401417.1-intron1;Parent=Py17XNL_1401417.1;gene_name=SNF7;Name=Py17XNL_1401417.1-intron1;transcript_id=Py17XNL_1401417.1;locus_tag=Py17XNL_1401417
Py17XNL_14	AUGUSTUS	exon	2322740	2322798	.	-	.	ID=Py17XNL_1401417.1-exon2;Parent=Py17XNL_1401417.1;gene_name=SNF7;Name=Py17XNL_1401417.1-exon2;transcript_id=Py17XNL_1401417.1;locus_tag=Py17XNL_1401417;protein_id=Py17XNL_1401417.1-p1;product=vacuolar-sorting protein SNF7, putative
Py17XNL_14	AUGUSTUS	CDS	2322740	2322798	1	-	2	ID=Py17XNL_1401417.1-CDS2;Parent=Py17XNL_1401417.1;gene_name=SNF7;Name=Py17XNL_1401417.1-p1;transcript_id=Py17XNL_1401417.1;locus_tag=Py17XNL_1401417;protein_id=Py17XNL_1401417.1-p1;product=vacuolar-sorting protein SNF7, putative
Py17XNL_14	AUGUSTUS	intron	2322799	2322897	1	-	.	ID=Py17XNL_1401417.1-intron2;Parent=Py17XNL_1401417.1;gene_name=SNF7;Name=Py17XNL_1401417.1-intron2;transcript_id=Py17XNL_1401417.1;locus_tag=Py17XNL_1401417
Py17XNL_14	AUGUSTUS	exon	2322898	2322933	.	-	.	ID=Py17XNL_1401417.1-exon3;Parent=Py17XNL_1401417.1;gene_name=SNF7;Name=Py17XNL_1401417.1-exon3;transcript_id=Py17XNL_1401417.1;locus_tag=Py17XNL_1401417;protein_id=Py17XNL_1401417.1-p1;product=vacuolar-sorting protein SNF7, putative
Py17XNL_14	AUGUSTUS	CDS	2322898	2322933	1	-	2	ID=Py17XNL_1401417.1-CDS3;Parent=Py17XNL_1401417.1;gene_name=SNF7;Name=Py17XNL_1401417.1-p1;transcript_id=Py17XNL_1401417.1;locus_tag=Py17XNL_1401417;protein_id=Py17XNL_1401417.1-p1;product=vacuolar-sorting protein SNF7, putative
Py17XNL_14	AUGUSTUS	intron	2322934	2323013	1	-	.	ID=Py17XNL_1401417.1-intron3;Parent=Py17XNL_1401417.1;gene_name=SNF7;Name=Py17XNL_1401417.1-intron3;transcript_id=Py17XNL_1401417.1;locus_tag=Py17XNL_1401417
Py17XNL_14	AUGUSTUS	exon	2323014	2323071	.	-	.	ID=Py17XNL_1401417.1-exon4;Parent=Py17XNL_1401417.1;gene_name=SNF7;Name=Py17XNL_1401417.1-exon4;transcript_id=Py17XNL_1401417.1;locus_tag=Py17XNL_1401417;protein_id=Py17XNL_1401417.1-p1;product=vacuolar-sorting protein SNF7, putative
Py17XNL_14	AUGUSTUS	CDS	2323014	2323071	1	-	0	ID=Py17XNL_1401417.1-CDS4;Parent=Py17XNL_1401417.1;gene_name=SNF7;Name=Py17XNL_1401417.1-p1;transcript_id=Py17XNL_1401417.1;locus_tag=Py17XNL_1401417;protein_id=Py17XNL_1401417.1-p1;product=vacuolar-sorting protein SNF7, putative
Py17XNL_14	AUGUSTUS	intron	2323072	2323259	1	-	.	ID=Py17XNL_1401417.1-intron4;Parent=Py17XNL_1401417.1;gene_name=SNF7;Name=Py17XNL_1401417.1-intron4;transcript_id=Py17XNL_1401417.1;locus_tag=Py17XNL_1401417
Py17XNL_14	AUGUSTUS	exon	2323260	2323368	.	-	.	ID=Py17XNL_1401417.1-exon5;Parent=Py17XNL_1401417.1;gene_name=SNF7;Name=Py17XNL_1401417.1-exon5;transcript_id=Py17XNL_1401417.1;locus_tag=Py17XNL_1401417;protein_id=Py17XNL_1401417.1-p1;product=vacuolar-sorting protein SNF7, putative
Py17XNL_14	AUGUSTUS	CDS	2323260	2323368	1	-	1	ID=Py17XNL_1401417.1-CDS5;Parent=Py17XNL_1401417.1;gene_name=SNF7;Name=Py17XNL_1401417.1-p1;transcript_id=Py17XNL_1401417.1;locus_tag=Py17XNL_1401417;protein_id=Py17XNL_1401417.1-p1;product=vacuolar-sorting protein SNF7, putative
Py17XNL_14	AUGUSTUS	intron	2323369	2323543	1	-	.	ID=Py17XNL_1401417.1-intron5;Parent=Py17XNL_1401417.1;gene_name=SNF7;Name=Py17XNL_1401417.1-intron5;transcript_id=Py17XNL_1401417.1;locus_tag=Py17XNL_1401417
Py17XNL_14	AUGUSTUS	CDS	2323544	2323761	0.78	-	0	ID=Py17XNL_1401417.1-CDS6;Parent=Py17XNL_1401417.1;gene_name=SNF7;Name=Py17XNL_1401417.1-p1;transcript_id=Py17XNL_1401417.1;locus_tag=Py17XNL_1401417;protein_id=Py17XNL_1401417.1-p1;product=vacuolar-sorting protein SNF7, putative
Py17XNL_14	AUGUSTUS	exon	2323544	2324133	.	-	.	ID=Py17XNL_1401417.1-exon6;Parent=Py17XNL_1401417.1;gene_name=SNF7;Name=Py17XNL_1401417.1-exon6;transcript_id=Py17XNL_1401417.1;locus_tag=Py17XNL_1401417;protein_id=Py17XNL_1401417.1-p1;product=vacuolar-sorting protein SNF7, putative
Py17XNL_14	AUGUSTUS	start_codon	2323759	2323761	.	-	0	ID=Py17XNL_1401417.1-start1;Parent=Py17XNL_1401417.1;gene_name=SNF7;Name=Py17XNL_1401417.1-start1;transcript_id=Py17XNL_1401417.1;locus_tag=Py17XNL_1401417
Py17XNL_14	AUGUSTUS	five_prime_UTR	2323762	2324133	0.78	-	.	ID=Py17XNL_1401417.1-5UTR1;Parent=Py17XNL_1401417.1;gene_name=SNF7;Name=Py17XNL_1401417.1-5UTR1;transcript_id=Py17XNL_1401417.1;locus_tag=Py17XNL_1401417
Py17XNL_14	AUGUSTUS	exon	2324249	2324294	.	-	.	ID=Py17XNL_1401417.1-exon7;Parent=Py17XNL_1401417.1;gene_name=SNF7;Name=Py17XNL_1401417.1-exon7;transcript_id=Py17XNL_1401417.1;locus_tag=Py17XNL_1401417;protein_id=Py17XNL_1401417.1-p1;product=vacuolar-sorting protein SNF7, putative
Py17XNL_14	AUGUSTUS	five_prime_UTR	2324249	2324294	0.9	-	.	ID=Py17XNL_1401417.1-5UTR2;Parent=Py17XNL_1401417.1;gene_name=SNF7;Name=Py17XNL_1401417.1-5UTR2;transcript_id=Py17XNL_1401417.1;locus_tag=Py17XNL_1401417
Py17XNL_14	AUGUSTUS	transcription_start_site	2324294	2324294	.	-	.	ID=Py17XNL_1401417.1-tss1;Parent=Py17XNL_1401417.1;gene_name=SNF7;Name=Py17XNL_1401417.1-tss1;transcript_id=Py17XNL_1401417.1;locus_tag=Py17XNL_1401417
Py17XNL_14	AUGUSTUS	mRNA	2322005	2324294	0.28	-	.	ID=Py17XNL_1401417.2;Parent=Py17XNL_1401417;gene_name=Py17XNL_1401417;Name=SNF7.2;best_match=PY17X_1459300.1-p1;query_coverage=99.0;percentage_identity=100.0;transcript_id=Py17XNL_1401417.2;locus_tag=Py17XNL_1401417;protein_id=Py17XNL_1401417.2-p2;product=vacuolar-sorting protein SNF7, putative
Py17XNL_14	AUGUSTUS	transcription_end_site	2322005	2322005	.	-	.	ID=Py17XNL_1401417.2-tts1;Parent=Py17XNL_1401417.2;gene_name=SNF7;Name=Py17XNL_1401417.2-tts1;transcript_id=Py17XNL_1401417.2;locus_tag=Py17XNL_1401417
Py17XNL_14	AUGUSTUS	three_prime_UTR	2322005	2322733	0.32	-	.	ID=Py17XNL_1401417.2-3UTR1;Parent=Py17XNL_1401417.2;gene_name=SNF7;Name=Py17XNL_1401417.2-3UTR1;transcript_id=Py17XNL_1401417.2;locus_tag=Py17XNL_1401417
Py17XNL_14	AUGUSTUS	exon	2322005	2322798	.	-	.	ID=Py17XNL_1401417.2-exon1;Parent=Py17XNL_1401417.2;gene_name=SNF7;Name=Py17XNL_1401417.2-exon1;transcript_id=Py17XNL_1401417.2;locus_tag=Py17XNL_1401417;protein_id=Py17XNL_1401417.2-p2;product=vacuolar-sorting protein SNF7, putative
Py17XNL_14	AUGUSTUS	stop_codon	2322734	2322736	.	-	0	ID=Py17XNL_1401417.2-stop1;Parent=Py17XNL_1401417.2;gene_name=SNF7;Name=Py17XNL_1401417.2-stop1;transcript_id=Py17XNL_1401417.2;locus_tag=Py17XNL_1401417
Py17XNL_14	AUGUSTUS	CDS	2322734	2322798	1	-	2	ID=Py17XNL_1401417.2-CDS1;Parent=Py17XNL_1401417.2;gene_name=SNF7;Name=Py17XNL_1401417.2-p2;transcript_id=Py17XNL_1401417.2;locus_tag=Py17XNL_1401417;protein_id=Py17XNL_1401417.2-p2;product=vacuolar-sorting protein SNF7, putative
Py17XNL_14	AUGUSTUS	intron	2322799	2322897	1	-	.	ID=Py17XNL_1401417.2-intron1;Parent=Py17XNL_1401417.2;gene_name=SNF7;Name=Py17XNL_1401417.2-intron1;transcript_id=Py17XNL_1401417.2;locus_tag=Py17XNL_1401417
Py17XNL_14	AUGUSTUS	exon	2322898	2322933	.	-	.	ID=Py17XNL_1401417.2-exon2;Parent=Py17XNL_1401417.2;gene_name=SNF7;Name=Py17XNL_1401417.2-exon2;transcript_id=Py17XNL_1401417.2;locus_tag=Py17XNL_1401417;protein_id=Py17XNL_1401417.2-p2;product=vacuolar-sorting protein SNF7, putative
Py17XNL_14	AUGUSTUS	CDS	2322898	2322933	1	-	2	ID=Py17XNL_1401417.2-CDS2;Parent=Py17XNL_1401417.2;gene_name=SNF7;Name=Py17XNL_1401417.2-p2;transcript_id=Py17XNL_1401417.2;locus_tag=Py17XNL_1401417;protein_id=Py17XNL_1401417.2-p2;product=vacuolar-sorting protein SNF7, putative
Py17XNL_14	AUGUSTUS	intron	2322934	2323013	1	-	.	ID=Py17XNL_1401417.2-intron2;Parent=Py17XNL_1401417.2;gene_name=SNF7;Name=Py17XNL_1401417.2-intron2;transcript_id=Py17XNL_1401417.2;locus_tag=Py17XNL_1401417
Py17XNL_14	AUGUSTUS	exon	2323014	2323071	.	-	.	ID=Py17XNL_1401417.2-exon3;Parent=Py17XNL_1401417.2;gene_name=SNF7;Name=Py17XNL_1401417.2-exon3;transcript_id=Py17XNL_1401417.2;locus_tag=Py17XNL_1401417;protein_id=Py17XNL_1401417.2-p2;product=vacuolar-sorting protein SNF7, putative
Py17XNL_14	AUGUSTUS	CDS	2323014	2323071	1	-	0	ID=Py17XNL_1401417.2-CDS3;Parent=Py17XNL_1401417.2;gene_name=SNF7;Name=Py17XNL_1401417.2-p2;transcript_id=Py17XNL_1401417.2;locus_tag=Py17XNL_1401417;protein_id=Py17XNL_1401417.2-p2;product=vacuolar-sorting protein SNF7, putative
Py17XNL_14	AUGUSTUS	intron	2323072	2323259	1	-	.	ID=Py17XNL_1401417.2-intron3;Parent=Py17XNL_1401417.2;gene_name=SNF7;Name=Py17XNL_1401417.2-intron3;transcript_id=Py17XNL_1401417.2;locus_tag=Py17XNL_1401417
Py17XNL_14	AUGUSTUS	exon	2323260	2323368	.	-	.	ID=Py17XNL_1401417.2-exon4;Parent=Py17XNL_1401417.2;gene_name=SNF7;Name=Py17XNL_1401417.2-exon4;transcript_id=Py17XNL_1401417.2;locus_tag=Py17XNL_1401417;protein_id=Py17XNL_1401417.2-p2;product=vacuolar-sorting protein SNF7, putative
Py17XNL_14	AUGUSTUS	CDS	2323260	2323368	1	-	1	ID=Py17XNL_1401417.2-CDS4;Parent=Py17XNL_1401417.2;gene_name=SNF7;Name=Py17XNL_1401417.2-p2;transcript_id=Py17XNL_1401417.2;locus_tag=Py17XNL_1401417;protein_id=Py17XNL_1401417.2-p2;product=vacuolar-sorting protein SNF7, putative
Py17XNL_14	AUGUSTUS	intron	2323369	2323543	1	-	.	ID=Py17XNL_1401417.2-intron4;Parent=Py17XNL_1401417.2;gene_name=SNF7;Name=Py17XNL_1401417.2-intron4;transcript_id=Py17XNL_1401417.2;locus_tag=Py17XNL_1401417
Py17XNL_14	AUGUSTUS	CDS	2323544	2323761	0.95	-	0	ID=Py17XNL_1401417.2-CDS5;Parent=Py17XNL_1401417.2;gene_name=SNF7;Name=Py17XNL_1401417.2-p2;transcript_id=Py17XNL_1401417.2;locus_tag=Py17XNL_1401417;protein_id=Py17XNL_1401417.2-p2;product=vacuolar-sorting protein SNF7, putative
Py17XNL_14	AUGUSTUS	exon	2323544	2323770	.	-	.	ID=Py17XNL_1401417.2-exon5;Parent=Py17XNL_1401417.2;gene_name=SNF7;Name=Py17XNL_1401417.2-exon5;transcript_id=Py17XNL_1401417.2;locus_tag=Py17XNL_1401417;protein_id=Py17XNL_1401417.2-p2;product=vacuolar-sorting protein SNF7, putative
Py17XNL_14	AUGUSTUS	start_codon	2323759	2323761	.	-	0	ID=Py17XNL_1401417.2-start1;Parent=Py17XNL_1401417.2;gene_name=SNF7;Name=Py17XNL_1401417.2-start1;transcript_id=Py17XNL_1401417.2;locus_tag=Py17XNL_1401417
Py17XNL_14	AUGUSTUS	five_prime_UTR	2323762	2323770	0.95	-	.	ID=Py17XNL_1401417.2-5UTR1;Parent=Py17XNL_1401417.2;gene_name=SNF7;Name=Py17XNL_1401417.2-5UTR1;transcript_id=Py17XNL_1401417.2;locus_tag=Py17XNL_1401417
Py17XNL_14	AUGUSTUS	exon	2324047	2324133	.	-	.	ID=Py17XNL_1401417.2-exon6;Parent=Py17XNL_1401417.2;gene_name=SNF7;Name=Py17XNL_1401417.2-exon6;transcript_id=Py17XNL_1401417.2;locus_tag=Py17XNL_1401417;protein_id=Py17XNL_1401417.2-p2;product=vacuolar-sorting protein SNF7, putative
Py17XNL_14	AUGUSTUS	five_prime_UTR	2324047	2324133	0.96	-	.	ID=Py17XNL_1401417.2-5UTR2;Parent=Py17XNL_1401417.2;gene_name=SNF7;Name=Py17XNL_1401417.2-5UTR2;transcript_id=Py17XNL_1401417.2;locus_tag=Py17XNL_1401417
Py17XNL_14	AUGUSTUS	exon	2324249	2324294	.	-	.	ID=Py17XNL_1401417.2-exon7;Parent=Py17XNL_1401417.2;gene_name=SNF7;Name=Py17XNL_1401417.2-exon7;transcript_id=Py17XNL_1401417.2;locus_tag=Py17XNL_1401417;protein_id=Py17XNL_1401417.2-p2;product=vacuolar-sorting protein SNF7, putative
Py17XNL_14	AUGUSTUS	five_prime_UTR	2324249	2324294	0.87	-	.	ID=Py17XNL_1401417.2-5UTR3;Parent=Py17XNL_1401417.2;gene_name=SNF7;Name=Py17XNL_1401417.2-5UTR3;transcript_id=Py17XNL_1401417.2;locus_tag=Py17XNL_1401417
Py17XNL_14	AUGUSTUS	transcription_start_site	2324294	2324294	.	-	.	ID=Py17XNL_1401417.2-tss1;Parent=Py17XNL_1401417.2;gene_name=SNF7;Name=Py17XNL_1401417.2-tss1;transcript_id=Py17XNL_1401417.2;locus_tag=Py17XNL_1401417
###
Py17XNL_14	AUGUSTUS	gene	2325134	2329158	0.12	+	.	ID=Py17XNL_1401418;gene_id=Py17XNL_1401418;gene_name=Py17XNL_1401418;Name=translation initiation factor SUI1;best_match=PY17X_1459400.1-p1;query_coverage=99.0;percentage_identity=100.0;locus_tag=Py17XNL_1401418
Py17XNL_14	AUGUSTUS	mRNA	2325134	2329158	0.12	+	.	ID=Py17XNL_1401418.1;Parent=Py17XNL_1401418;gene_name=Py17XNL_1401418;Name=translation initiation factor SUI1.1;best_match=PY17X_1459400.1-p1;query_coverage=99.0;percentage_identity=100.0;transcript_id=Py17XNL_1401418.1;locus_tag=Py17XNL_1401418;protein_id=Py17XNL_1401418.1-p1;product=translation initiation factor SUI1, putative
Py17XNL_14	AUGUSTUS	transcription_start_site	2325134	2325134	.	+	.	ID=Py17XNL_1401418.1-tss1;Parent=Py17XNL_1401418.1;gene_name=translation initiation factor SUI1;Name=Py17XNL_1401418.1-tss1;transcript_id=Py17XNL_1401418.1;locus_tag=Py17XNL_1401418
Py17XNL_14	AUGUSTUS	exon	2325134	2326660	.	+	.	ID=Py17XNL_1401418.1-exon1;Parent=Py17XNL_1401418.1;gene_name=translation initiation factor SUI1;Name=Py17XNL_1401418.1-exon1;transcript_id=Py17XNL_1401418.1;locus_tag=Py17XNL_1401418;protein_id=Py17XNL_1401418.1-p1;product=translation initiation factor SUI1, putative
Py17XNL_14	AUGUSTUS	five_prime_UTR	2325134	2326660	0.21	+	.	ID=Py17XNL_1401418.1-5UTR1;Parent=Py17XNL_1401418.1;gene_name=translation initiation factor SUI1;Name=Py17XNL_1401418.1-5UTR1;transcript_id=Py17XNL_1401418.1;locus_tag=Py17XNL_1401418
Py17XNL_14	AUGUSTUS	five_prime_UTR	2327184	2327299	0.59	+	.	ID=Py17XNL_1401418.1-5UTR2;Parent=Py17XNL_1401418.1;gene_name=translation initiation factor SUI1;Name=Py17XNL_1401418.1-5UTR2;transcript_id=Py17XNL_1401418.1;locus_tag=Py17XNL_1401418
Py17XNL_14	AUGUSTUS	exon	2327184	2327399	.	+	.	ID=Py17XNL_1401418.1-exon2;Parent=Py17XNL_1401418.1;gene_name=translation initiation factor SUI1;Name=Py17XNL_1401418.1-exon2;transcript_id=Py17XNL_1401418.1;locus_tag=Py17XNL_1401418;protein_id=Py17XNL_1401418.1-p1;product=translation initiation factor SUI1, putative
Py17XNL_14	AUGUSTUS	start_codon	2327300	2327302	.	+	0	ID=Py17XNL_1401418.1-start1;Parent=Py17XNL_1401418.1;gene_name=translation initiation factor SUI1;Name=Py17XNL_1401418.1-start1;transcript_id=Py17XNL_1401418.1;locus_tag=Py17XNL_1401418
Py17XNL_14	AUGUSTUS	CDS	2327300	2327399	1	+	0	ID=Py17XNL_1401418.1-CDS1;Parent=Py17XNL_1401418.1;gene_name=translation initiation factor SUI1;Name=Py17XNL_1401418.1-p1;transcript_id=Py17XNL_1401418.1;locus_tag=Py17XNL_1401418;protein_id=Py17XNL_1401418.1-p1;product=translation initiation factor SUI1, putative
Py17XNL_14	AUGUSTUS	intron	2327400	2327841	1	+	.	ID=Py17XNL_1401418.1-intron1;Parent=Py17XNL_1401418.1;gene_name=translation initiation factor SUI1;Name=Py17XNL_1401418.1-intron1;transcript_id=Py17XNL_1401418.1;locus_tag=Py17XNL_1401418
Py17XNL_14	AUGUSTUS	exon	2327842	2327942	.	+	.	ID=Py17XNL_1401418.1-exon3;Parent=Py17XNL_1401418.1;gene_name=translation initiation factor SUI1;Name=Py17XNL_1401418.1-exon3;transcript_id=Py17XNL_1401418.1;locus_tag=Py17XNL_1401418;protein_id=Py17XNL_1401418.1-p1;product=translation initiation factor SUI1, putative
Py17XNL_14	AUGUSTUS	CDS	2327842	2327942	1	+	2	ID=Py17XNL_1401418.1-CDS2;Parent=Py17XNL_1401418.1;gene_name=translation initiation factor SUI1;Name=Py17XNL_1401418.1-p1;transcript_id=Py17XNL_1401418.1;locus_tag=Py17XNL_1401418;protein_id=Py17XNL_1401418.1-p1;product=translation initiation factor SUI1, putative
Py17XNL_14	AUGUSTUS	intron	2327943	2328126	1	+	.	ID=Py17XNL_1401418.1-intron2;Parent=Py17XNL_1401418.1;gene_name=translation initiation factor SUI1;Name=Py17XNL_1401418.1-intron2;transcript_id=Py17XNL_1401418.1;locus_tag=Py17XNL_1401418
Py17XNL_14	AUGUSTUS	CDS	2328127	2328273	1	+	0	ID=Py17XNL_1401418.1-CDS3;Parent=Py17XNL_1401418.1;gene_name=translation initiation factor SUI1;Name=Py17XNL_1401418.1-p1;transcript_id=Py17XNL_1401418.1;locus_tag=Py17XNL_1401418;protein_id=Py17XNL_1401418.1-p1;product=translation initiation factor SUI1, putative
Py17XNL_14	AUGUSTUS	exon	2328127	2328994	.	+	.	ID=Py17XNL_1401418.1-exon4;Parent=Py17XNL_1401418.1;gene_name=translation initiation factor SUI1;Name=Py17XNL_1401418.1-exon4;transcript_id=Py17XNL_1401418.1;locus_tag=Py17XNL_1401418;protein_id=Py17XNL_1401418.1-p1;product=translation initiation factor SUI1, putative
Py17XNL_14	AUGUSTUS	stop_codon	2328271	2328273	.	+	0	ID=Py17XNL_1401418.1-stop1;Parent=Py17XNL_1401418.1;gene_name=translation initiation factor SUI1;Name=Py17XNL_1401418.1-stop1;transcript_id=Py17XNL_1401418.1;locus_tag=Py17XNL_1401418
Py17XNL_14	AUGUSTUS	three_prime_UTR	2328274	2328994	0.67	+	.	ID=Py17XNL_1401418.1-3UTR1;Parent=Py17XNL_1401418.1;gene_name=translation initiation factor SUI1;Name=Py17XNL_1401418.1-3UTR1;transcript_id=Py17XNL_1401418.1;locus_tag=Py17XNL_1401418
Py17XNL_14	AUGUSTUS	exon	2329116	2329158	.	+	.	ID=Py17XNL_1401418.1-exon5;Parent=Py17XNL_1401418.1;gene_name=translation initiation factor SUI1;Name=Py17XNL_1401418.1-exon5;transcript_id=Py17XNL_1401418.1;locus_tag=Py17XNL_1401418;protein_id=Py17XNL_1401418.1-p1;product=translation initiation factor SUI1, putative
Py17XNL_14	AUGUSTUS	three_prime_UTR	2329116	2329158	0.54	+	.	ID=Py17XNL_1401418.1-3UTR2;Parent=Py17XNL_1401418.1;gene_name=translation initiation factor SUI1;Name=Py17XNL_1401418.1-3UTR2;transcript_id=Py17XNL_1401418.1;locus_tag=Py17XNL_1401418
Py17XNL_14	AUGUSTUS	transcription_end_site	2329158	2329158	.	+	.	ID=Py17XNL_1401418.1-tts1;Parent=Py17XNL_1401418.1;gene_name=translation initiation factor SUI1;Name=Py17XNL_1401418.1-tts1;transcript_id=Py17XNL_1401418.1;locus_tag=Py17XNL_1401418
###
Py17XNL_14	AUGUSTUS	gene	2329474	2331048	0.41	+	.	ID=Py17XNL_1401419;gene_id=Py17XNL_1401419;gene_name=Py17XNL_1401419;Name=ubiquitin-conjugating enzyme E2;best_match=PY17X_1459500.1-p1;query_coverage=99.0;percentage_identity=100.0;locus_tag=Py17XNL_1401419
Py17XNL_14	AUGUSTUS	mRNA	2329474	2331048	0.41	+	.	ID=Py17XNL_1401419.1;Parent=Py17XNL_1401419;gene_name=Py17XNL_1401419;Name=ubiquitin-conjugating enzyme E2.1;best_match=PY17X_1459500.1-p1;query_coverage=99.0;percentage_identity=100.0;transcript_id=Py17XNL_1401419.1;locus_tag=Py17XNL_1401419;protein_id=Py17XNL_1401419.1-p1;product=ubiquitin-conjugating enzyme E2, putative
Py17XNL_14	AUGUSTUS	transcription_start_site	2329474	2329474	.	+	.	ID=Py17XNL_1401419.1-tss1;Parent=Py17XNL_1401419.1;gene_name=ubiquitin-conjugating enzyme E2;Name=Py17XNL_1401419.1-tss1;transcript_id=Py17XNL_1401419.1;locus_tag=Py17XNL_1401419
Py17XNL_14	AUGUSTUS	five_prime_UTR	2329474	2329613	0.47	+	.	ID=Py17XNL_1401419.1-5UTR1;Parent=Py17XNL_1401419.1;gene_name=ubiquitin-conjugating enzyme E2;Name=Py17XNL_1401419.1-5UTR1;transcript_id=Py17XNL_1401419.1;locus_tag=Py17XNL_1401419
Py17XNL_14	AUGUSTUS	exon	2329474	2331048	.	+	.	ID=Py17XNL_1401419.1-exon1;Parent=Py17XNL_1401419.1;gene_name=ubiquitin-conjugating enzyme E2;Name=Py17XNL_1401419.1-exon1;transcript_id=Py17XNL_1401419.1;locus_tag=Py17XNL_1401419;protein_id=Py17XNL_1401419.1-p1;product=ubiquitin-conjugating enzyme E2, putative
Py17XNL_14	AUGUSTUS	start_codon	2329614	2329616	.	+	0	ID=Py17XNL_1401419.1-start1;Parent=Py17XNL_1401419.1;gene_name=ubiquitin-conjugating enzyme E2;Name=Py17XNL_1401419.1-start1;transcript_id=Py17XNL_1401419.1;locus_tag=Py17XNL_1401419
Py17XNL_14	AUGUSTUS	CDS	2329614	2330852	1	+	0	ID=Py17XNL_1401419.1-CDS1;Parent=Py17XNL_1401419.1;gene_name=ubiquitin-conjugating enzyme E2;Name=Py17XNL_1401419.1-p1;transcript_id=Py17XNL_1401419.1;locus_tag=Py17XNL_1401419;protein_id=Py17XNL_1401419.1-p1;product=ubiquitin-conjugating enzyme E2, putative
Py17XNL_14	AUGUSTUS	stop_codon	2330850	2330852	.	+	0	ID=Py17XNL_1401419.1-stop1;Parent=Py17XNL_1401419.1;gene_name=ubiquitin-conjugating enzyme E2;Name=Py17XNL_1401419.1-stop1;transcript_id=Py17XNL_1401419.1;locus_tag=Py17XNL_1401419
Py17XNL_14	AUGUSTUS	three_prime_UTR	2330853	2331048	0.87	+	.	ID=Py17XNL_1401419.1-3UTR1;Parent=Py17XNL_1401419.1;gene_name=ubiquitin-conjugating enzyme E2;Name=Py17XNL_1401419.1-3UTR1;transcript_id=Py17XNL_1401419.1;locus_tag=Py17XNL_1401419
Py17XNL_14	AUGUSTUS	transcription_end_site	2331048	2331048	.	+	.	ID=Py17XNL_1401419.1-tts1;Parent=Py17XNL_1401419.1;gene_name=ubiquitin-conjugating enzyme E2;Name=Py17XNL_1401419.1-tts1;transcript_id=Py17XNL_1401419.1;locus_tag=Py17XNL_1401419
###
Py17XNL_14	AUGUSTUS	gene	2331065	2333294	0.81	-	.	ID=Py17XNL_1401420;gene_id=Py17XNL_1401420;gene_name=Py17XNL_1401420;Name=WDR82;best_match=PY17X_1459600.1-p1;query_coverage=99.0;percentage_identity=100.0;locus_tag=Py17XNL_1401420
Py17XNL_14	AUGUSTUS	mRNA	2331065	2333294	0.81	-	.	ID=Py17XNL_1401420.1;Parent=Py17XNL_1401420;gene_name=Py17XNL_1401420;Name=WDR82.1;best_match=PY17X_1459600.1-p1;query_coverage=99.0;percentage_identity=100.0;transcript_id=Py17XNL_1401420.1;locus_tag=Py17XNL_1401420;protein_id=Py17XNL_1401420.1-p1;product=WD repeat-containing protein 82, putative
Py17XNL_14	AUGUSTUS	transcription_end_site	2331065	2331065	.	-	.	ID=Py17XNL_1401420.1-tts1;Parent=Py17XNL_1401420.1;gene_name=WDR82;Name=Py17XNL_1401420.1-tts1;transcript_id=Py17XNL_1401420.1;locus_tag=Py17XNL_1401420
Py17XNL_14	AUGUSTUS	three_prime_UTR	2331065	2331503	0.88	-	.	ID=Py17XNL_1401420.1-3UTR1;Parent=Py17XNL_1401420.1;gene_name=WDR82;Name=Py17XNL_1401420.1-3UTR1;transcript_id=Py17XNL_1401420.1;locus_tag=Py17XNL_1401420
Py17XNL_14	AUGUSTUS	exon	2331065	2331541	.	-	.	ID=Py17XNL_1401420.1-exon1;Parent=Py17XNL_1401420.1;gene_name=WDR82;Name=Py17XNL_1401420.1-exon1;transcript_id=Py17XNL_1401420.1;locus_tag=Py17XNL_1401420;protein_id=Py17XNL_1401420.1-p1;product=WD repeat-containing protein 82, putative
Py17XNL_14	AUGUSTUS	stop_codon	2331504	2331506	.	-	0	ID=Py17XNL_1401420.1-stop1;Parent=Py17XNL_1401420.1;gene_name=WDR82;Name=Py17XNL_1401420.1-stop1;transcript_id=Py17XNL_1401420.1;locus_tag=Py17XNL_1401420
Py17XNL_14	AUGUSTUS	CDS	2331504	2331541	1	-	2	ID=Py17XNL_1401420.1-CDS1;Parent=Py17XNL_1401420.1;gene_name=WDR82;Name=Py17XNL_1401420.1-p1;transcript_id=Py17XNL_1401420.1;locus_tag=Py17XNL_1401420;protein_id=Py17XNL_1401420.1-p1;product=WD repeat-containing protein 82, putative
Py17XNL_14	AUGUSTUS	intron	2331542	2331667	1	-	.	ID=Py17XNL_1401420.1-intron1;Parent=Py17XNL_1401420.1;gene_name=WDR82;Name=Py17XNL_1401420.1-intron1;transcript_id=Py17XNL_1401420.1;locus_tag=Py17XNL_1401420
Py17XNL_14	AUGUSTUS	exon	2331668	2331718	.	-	.	ID=Py17XNL_1401420.1-exon2;Parent=Py17XNL_1401420.1;gene_name=WDR82;Name=Py17XNL_1401420.1-exon2;transcript_id=Py17XNL_1401420.1;locus_tag=Py17XNL_1401420;protein_id=Py17XNL_1401420.1-p1;product=WD repeat-containing protein 82, putative
Py17XNL_14	AUGUSTUS	CDS	2331668	2331718	1	-	2	ID=Py17XNL_1401420.1-CDS2;Parent=Py17XNL_1401420.1;gene_name=WDR82;Name=Py17XNL_1401420.1-p1;transcript_id=Py17XNL_1401420.1;locus_tag=Py17XNL_1401420;protein_id=Py17XNL_1401420.1-p1;product=WD repeat-containing protein 82, putative
Py17XNL_14	AUGUSTUS	intron	2331719	2331845	1	-	.	ID=Py17XNL_1401420.1-intron2;Parent=Py17XNL_1401420.1;gene_name=WDR82;Name=Py17XNL_1401420.1-intron2;transcript_id=Py17XNL_1401420.1;locus_tag=Py17XNL_1401420
Py17XNL_14	AUGUSTUS	exon	2331846	2331917	.	-	.	ID=Py17XNL_1401420.1-exon3;Parent=Py17XNL_1401420.1;gene_name=WDR82;Name=Py17XNL_1401420.1-exon3;transcript_id=Py17XNL_1401420.1;locus_tag=Py17XNL_1401420;protein_id=Py17XNL_1401420.1-p1;product=WD repeat-containing protein 82, putative
Py17XNL_14	AUGUSTUS	CDS	2331846	2331917	1	-	2	ID=Py17XNL_1401420.1-CDS3;Parent=Py17XNL_1401420.1;gene_name=WDR82;Name=Py17XNL_1401420.1-p1;transcript_id=Py17XNL_1401420.1;locus_tag=Py17XNL_1401420;protein_id=Py17XNL_1401420.1-p1;product=WD repeat-containing protein 82, putative
Py17XNL_14	AUGUSTUS	intron	2331918	2332067	1	-	.	ID=Py17XNL_1401420.1-intron3;Parent=Py17XNL_1401420.1;gene_name=WDR82;Name=Py17XNL_1401420.1-intron3;transcript_id=Py17XNL_1401420.1;locus_tag=Py17XNL_1401420
Py17XNL_14	AUGUSTUS	CDS	2332068	2333031	1	-	0	ID=Py17XNL_1401420.1-CDS4;Parent=Py17XNL_1401420.1;gene_name=WDR82;Name=Py17XNL_1401420.1-p1;transcript_id=Py17XNL_1401420.1;locus_tag=Py17XNL_1401420;protein_id=Py17XNL_1401420.1-p1;product=WD repeat-containing protein 82, putative
Py17XNL_14	AUGUSTUS	exon	2332068	2333294	.	-	.	ID=Py17XNL_1401420.1-exon4;Parent=Py17XNL_1401420.1;gene_name=WDR82;Name=Py17XNL_1401420.1-exon4;transcript_id=Py17XNL_1401420.1;locus_tag=Py17XNL_1401420;protein_id=Py17XNL_1401420.1-p1;product=WD repeat-containing protein 82, putative
Py17XNL_14	AUGUSTUS	start_codon	2333029	2333031	.	-	0	ID=Py17XNL_1401420.1-start1;Parent=Py17XNL_1401420.1;gene_name=WDR82;Name=Py17XNL_1401420.1-start1;transcript_id=Py17XNL_1401420.1;locus_tag=Py17XNL_1401420
Py17XNL_14	AUGUSTUS	five_prime_UTR	2333032	2333294	0.92	-	.	ID=Py17XNL_1401420.1-5UTR1;Parent=Py17XNL_1401420.1;gene_name=WDR82;Name=Py17XNL_1401420.1-5UTR1;transcript_id=Py17XNL_1401420.1;locus_tag=Py17XNL_1401420
Py17XNL_14	AUGUSTUS	transcription_start_site	2333294	2333294	.	-	.	ID=Py17XNL_1401420.1-tss1;Parent=Py17XNL_1401420.1;gene_name=WDR82;Name=Py17XNL_1401420.1-tss1;transcript_id=Py17XNL_1401420.1;locus_tag=Py17XNL_1401420
###
Py17XNL_14	AUGUSTUS	gene	2334025	2340854	0.14	-	.	ID=Py17XNL_1401421;gene_id=Py17XNL_1401421;gene_name=Py17XNL_1401421;Name=DOC2;best_match=PY17X_1459700.1-p1;query_coverage=99.0;percentage_identity=100.0;locus_tag=Py17XNL_1401421
Py17XNL_14	AUGUSTUS	mRNA	2334025	2340854	0.14	-	.	ID=Py17XNL_1401421.1;Parent=Py17XNL_1401421;gene_name=Py17XNL_1401421;Name=DOC2.1;best_match=PY17X_1459700.1-p1;query_coverage=99.0;percentage_identity=100.0;transcript_id=Py17XNL_1401421.1;locus_tag=Py17XNL_1401421;protein_id=Py17XNL_1401421.1-p1;product=double C2-like domain-containing protein, putative
Py17XNL_14	AUGUSTUS	transcription_end_site	2334025	2334025	.	-	.	ID=Py17XNL_1401421.1-tts1;Parent=Py17XNL_1401421.1;gene_name=DOC2;Name=Py17XNL_1401421.1-tts1;transcript_id=Py17XNL_1401421.1;locus_tag=Py17XNL_1401421
Py17XNL_14	AUGUSTUS	three_prime_UTR	2334025	2334264	0.32	-	.	ID=Py17XNL_1401421.1-3UTR1;Parent=Py17XNL_1401421.1;gene_name=DOC2;Name=Py17XNL_1401421.1-3UTR1;transcript_id=Py17XNL_1401421.1;locus_tag=Py17XNL_1401421
Py17XNL_14	AUGUSTUS	exon	2334025	2334512	.	-	.	ID=Py17XNL_1401421.1-exon1;Parent=Py17XNL_1401421.1;gene_name=DOC2;Name=Py17XNL_1401421.1-exon1;transcript_id=Py17XNL_1401421.1;locus_tag=Py17XNL_1401421;protein_id=Py17XNL_1401421.1-p1;product=double C2-like domain-containing protein, putative
Py17XNL_14	AUGUSTUS	stop_codon	2334265	2334267	.	-	0	ID=Py17XNL_1401421.1-stop1;Parent=Py17XNL_1401421.1;gene_name=DOC2;Name=Py17XNL_1401421.1-stop1;transcript_id=Py17XNL_1401421.1;locus_tag=Py17XNL_1401421
Py17XNL_14	AUGUSTUS	CDS	2334265	2334512	1	-	2	ID=Py17XNL_1401421.1-CDS1;Parent=Py17XNL_1401421.1;gene_name=DOC2;Name=Py17XNL_1401421.1-p1;transcript_id=Py17XNL_1401421.1;locus_tag=Py17XNL_1401421;protein_id=Py17XNL_1401421.1-p1;product=double C2-like domain-containing protein, putative
Py17XNL_14	AUGUSTUS	intron	2334513	2334666	1	-	.	ID=Py17XNL_1401421.1-intron1;Parent=Py17XNL_1401421.1;gene_name=DOC2;Name=Py17XNL_1401421.1-intron1;transcript_id=Py17XNL_1401421.1;locus_tag=Py17XNL_1401421
Py17XNL_14	AUGUSTUS	exon	2334667	2334735	.	-	.	ID=Py17XNL_1401421.1-exon2;Parent=Py17XNL_1401421.1;gene_name=DOC2;Name=Py17XNL_1401421.1-exon2;transcript_id=Py17XNL_1401421.1;locus_tag=Py17XNL_1401421;protein_id=Py17XNL_1401421.1-p1;product=double C2-like domain-containing protein, putative
Py17XNL_14	AUGUSTUS	CDS	2334667	2334735	1	-	2	ID=Py17XNL_1401421.1-CDS2;Parent=Py17XNL_1401421.1;gene_name=DOC2;Name=Py17XNL_1401421.1-p1;transcript_id=Py17XNL_1401421.1;locus_tag=Py17XNL_1401421;protein_id=Py17XNL_1401421.1-p1;product=double C2-like domain-containing protein, putative
Py17XNL_14	AUGUSTUS	intron	2334736	2334883	1	-	.	ID=Py17XNL_1401421.1-intron2;Parent=Py17XNL_1401421.1;gene_name=DOC2;Name=Py17XNL_1401421.1-intron2;transcript_id=Py17XNL_1401421.1;locus_tag=Py17XNL_1401421
Py17XNL_14	AUGUSTUS	exon	2334884	2336234	.	-	.	ID=Py17XNL_1401421.1-exon3;Parent=Py17XNL_1401421.1;gene_name=DOC2;Name=Py17XNL_1401421.1-exon3;transcript_id=Py17XNL_1401421.1;locus_tag=Py17XNL_1401421;protein_id=Py17XNL_1401421.1-p1;product=double C2-like domain-containing protein, putative
Py17XNL_14	AUGUSTUS	CDS	2334884	2336234	1	-	0	ID=Py17XNL_1401421.1-CDS3;Parent=Py17XNL_1401421.1;gene_name=DOC2;Name=Py17XNL_1401421.1-p1;transcript_id=Py17XNL_1401421.1;locus_tag=Py17XNL_1401421;protein_id=Py17XNL_1401421.1-p1;product=double C2-like domain-containing protein, putative
Py17XNL_14	AUGUSTUS	intron	2336235	2336355	1	-	.	ID=Py17XNL_1401421.1-intron3;Parent=Py17XNL_1401421.1;gene_name=DOC2;Name=Py17XNL_1401421.1-intron3;transcript_id=Py17XNL_1401421.1;locus_tag=Py17XNL_1401421
Py17XNL_14	AUGUSTUS	exon	2336356	2338551	.	-	.	ID=Py17XNL_1401421.1-exon4;Parent=Py17XNL_1401421.1;gene_name=DOC2;Name=Py17XNL_1401421.1-exon4;transcript_id=Py17XNL_1401421.1;locus_tag=Py17XNL_1401421;protein_id=Py17XNL_1401421.1-p1;product=double C2-like domain-containing protein, putative
Py17XNL_14	AUGUSTUS	CDS	2336356	2338551	1	-	0	ID=Py17XNL_1401421.1-CDS4;Parent=Py17XNL_1401421.1;gene_name=DOC2;Name=Py17XNL_1401421.1-p1;transcript_id=Py17XNL_1401421.1;locus_tag=Py17XNL_1401421;protein_id=Py17XNL_1401421.1-p1;product=double C2-like domain-containing protein, putative
Py17XNL_14	AUGUSTUS	intron	2338552	2338696	1	-	.	ID=Py17XNL_1401421.1-intron4;Parent=Py17XNL_1401421.1;gene_name=DOC2;Name=Py17XNL_1401421.1-intron4;transcript_id=Py17XNL_1401421.1;locus_tag=Py17XNL_1401421
Py17XNL_14	AUGUSTUS	exon	2338697	2339632	.	-	.	ID=Py17XNL_1401421.1-exon5;Parent=Py17XNL_1401421.1;gene_name=DOC2;Name=Py17XNL_1401421.1-exon5;transcript_id=Py17XNL_1401421.1;locus_tag=Py17XNL_1401421;protein_id=Py17XNL_1401421.1-p1;product=double C2-like domain-containing protein, putative
Py17XNL_14	AUGUSTUS	CDS	2338697	2339632	1	-	0	ID=Py17XNL_1401421.1-CDS5;Parent=Py17XNL_1401421.1;gene_name=DOC2;Name=Py17XNL_1401421.1-p1;transcript_id=Py17XNL_1401421.1;locus_tag=Py17XNL_1401421;protein_id=Py17XNL_1401421.1-p1;product=double C2-like domain-containing protein, putative
Py17XNL_14	AUGUSTUS	intron	2339633	2339871	1	-	.	ID=Py17XNL_1401421.1-intron5;Parent=Py17XNL_1401421.1;gene_name=DOC2;Name=Py17XNL_1401421.1-intron5;transcript_id=Py17XNL_1401421.1;locus_tag=Py17XNL_1401421
Py17XNL_14	AUGUSTUS	CDS	2339872	2340252	0.99	-	0	ID=Py17XNL_1401421.1-CDS6;Parent=Py17XNL_1401421.1;gene_name=DOC2;Name=Py17XNL_1401421.1-p1;transcript_id=Py17XNL_1401421.1;locus_tag=Py17XNL_1401421;protein_id=Py17XNL_1401421.1-p1;product=double C2-like domain-containing protein, putative
Py17XNL_14	AUGUSTUS	exon	2339872	2340854	.	-	.	ID=Py17XNL_1401421.1-exon6;Parent=Py17XNL_1401421.1;gene_name=DOC2;Name=Py17XNL_1401421.1-exon6;transcript_id=Py17XNL_1401421.1;locus_tag=Py17XNL_1401421;protein_id=Py17XNL_1401421.1-p1;product=double C2-like domain-containing protein, putative
Py17XNL_14	AUGUSTUS	start_codon	2340250	2340252	.	-	0	ID=Py17XNL_1401421.1-start1;Parent=Py17XNL_1401421.1;gene_name=DOC2;Name=Py17XNL_1401421.1-start1;transcript_id=Py17XNL_1401421.1;locus_tag=Py17XNL_1401421
Py17XNL_14	AUGUSTUS	five_prime_UTR	2340253	2340854	0.44	-	.	ID=Py17XNL_1401421.1-5UTR1;Parent=Py17XNL_1401421.1;gene_name=DOC2;Name=Py17XNL_1401421.1-5UTR1;transcript_id=Py17XNL_1401421.1;locus_tag=Py17XNL_1401421
Py17XNL_14	AUGUSTUS	transcription_start_site	2340854	2340854	.	-	.	ID=Py17XNL_1401421.1-tss1;Parent=Py17XNL_1401421.1;gene_name=DOC2;Name=Py17XNL_1401421.1-tss1;transcript_id=Py17XNL_1401421.1;locus_tag=Py17XNL_1401421
###
Py17XNL_14	AUGUSTUS	gene	2341215	2345854	0.12	-	.	ID=Py17XNL_1401422;gene_id=Py17XNL_1401422;gene_name=Py17XNL_1401422;Name=glucose inhibited division protein a homologue;best_match=PY17X_1459800.1-p1;query_coverage=99.0;percentage_identity=100.0;locus_tag=Py17XNL_1401422
Py17XNL_14	AUGUSTUS	mRNA	2341215	2345854	0.12	-	.	ID=Py17XNL_1401422.1;Parent=Py17XNL_1401422;gene_name=Py17XNL_1401422;Name=glucose inhibited division protein a homologue.1;best_match=PY17X_1459800.1-p1;query_coverage=99.0;percentage_identity=100.0;transcript_id=Py17XNL_1401422.1;locus_tag=Py17XNL_1401422;protein_id=Py17XNL_1401422.1-p1;product=glucose inhibited division protein a homologue, putative
Py17XNL_14	AUGUSTUS	transcription_end_site	2341215	2341215	.	-	.	ID=Py17XNL_1401422.1-tts1;Parent=Py17XNL_1401422.1;gene_name=glucose inhibited division protein a homologue;Name=Py17XNL_1401422.1-tts1;transcript_id=Py17XNL_1401422.1;locus_tag=Py17XNL_1401422
Py17XNL_14	AUGUSTUS	exon	2341215	2341452	.	-	.	ID=Py17XNL_1401422.1-exon1;Parent=Py17XNL_1401422.1;gene_name=glucose inhibited division protein a homologue;Name=Py17XNL_1401422.1-exon1;transcript_id=Py17XNL_1401422.1;locus_tag=Py17XNL_1401422;protein_id=Py17XNL_1401422.1-p1;product=glucose inhibited division protein a homologue, putative
Py17XNL_14	AUGUSTUS	three_prime_UTR	2341215	2341452	0.51	-	.	ID=Py17XNL_1401422.1-3UTR1;Parent=Py17XNL_1401422.1;gene_name=glucose inhibited division protein a homologue;Name=Py17XNL_1401422.1-3UTR1;transcript_id=Py17XNL_1401422.1;locus_tag=Py17XNL_1401422
Py17XNL_14	AUGUSTUS	three_prime_UTR	2341644	2341719	0.98	-	.	ID=Py17XNL_1401422.1-3UTR2;Parent=Py17XNL_1401422.1;gene_name=glucose inhibited division protein a homologue;Name=Py17XNL_1401422.1-3UTR2;transcript_id=Py17XNL_1401422.1;locus_tag=Py17XNL_1401422
Py17XNL_14	AUGUSTUS	exon	2341644	2341894	.	-	.	ID=Py17XNL_1401422.1-exon2;Parent=Py17XNL_1401422.1;gene_name=glucose inhibited division protein a homologue;Name=Py17XNL_1401422.1-exon2;transcript_id=Py17XNL_1401422.1;locus_tag=Py17XNL_1401422;protein_id=Py17XNL_1401422.1-p1;product=glucose inhibited division protein a homologue, putative
Py17XNL_14	AUGUSTUS	stop_codon	2341720	2341722	.	-	0	ID=Py17XNL_1401422.1-stop1;Parent=Py17XNL_1401422.1;gene_name=glucose inhibited division protein a homologue;Name=Py17XNL_1401422.1-stop1;transcript_id=Py17XNL_1401422.1;locus_tag=Py17XNL_1401422
Py17XNL_14	AUGUSTUS	CDS	2341720	2341894	1	-	1	ID=Py17XNL_1401422.1-CDS1;Parent=Py17XNL_1401422.1;gene_name=glucose inhibited division protein a homologue;Name=Py17XNL_1401422.1-p1;transcript_id=Py17XNL_1401422.1;locus_tag=Py17XNL_1401422;protein_id=Py17XNL_1401422.1-p1;product=glucose inhibited division protein a homologue, putative
Py17XNL_14	AUGUSTUS	intron	2341895	2342112	1	-	.	ID=Py17XNL_1401422.1-intron1;Parent=Py17XNL_1401422.1;gene_name=glucose inhibited division protein a homologue;Name=Py17XNL_1401422.1-intron1;transcript_id=Py17XNL_1401422.1;locus_tag=Py17XNL_1401422
Py17XNL_14	AUGUSTUS	exon	2342113	2344599	.	-	.	ID=Py17XNL_1401422.1-exon3;Parent=Py17XNL_1401422.1;gene_name=glucose inhibited division protein a homologue;Name=Py17XNL_1401422.1-exon3;transcript_id=Py17XNL_1401422.1;locus_tag=Py17XNL_1401422;protein_id=Py17XNL_1401422.1-p1;product=glucose inhibited division protein a homologue, putative
Py17XNL_14	AUGUSTUS	CDS	2342113	2344599	1	-	1	ID=Py17XNL_1401422.1-CDS2;Parent=Py17XNL_1401422.1;gene_name=glucose inhibited division protein a homologue;Name=Py17XNL_1401422.1-p1;transcript_id=Py17XNL_1401422.1;locus_tag=Py17XNL_1401422;protein_id=Py17XNL_1401422.1-p1;product=glucose inhibited division protein a homologue, putative
Py17XNL_14	AUGUSTUS	intron	2344600	2344750	1	-	.	ID=Py17XNL_1401422.1-intron2;Parent=Py17XNL_1401422.1;gene_name=glucose inhibited division protein a homologue;Name=Py17XNL_1401422.1-intron2;transcript_id=Py17XNL_1401422.1;locus_tag=Py17XNL_1401422
Py17XNL_14	AUGUSTUS	CDS	2344751	2344893	0.72	-	0	ID=Py17XNL_1401422.1-CDS3;Parent=Py17XNL_1401422.1;gene_name=glucose inhibited division protein a homologue;Name=Py17XNL_1401422.1-p1;transcript_id=Py17XNL_1401422.1;locus_tag=Py17XNL_1401422;protein_id=Py17XNL_1401422.1-p1;product=glucose inhibited division protein a homologue, putative
Py17XNL_14	AUGUSTUS	exon	2344751	2345155	.	-	.	ID=Py17XNL_1401422.1-exon4;Parent=Py17XNL_1401422.1;gene_name=glucose inhibited division protein a homologue;Name=Py17XNL_1401422.1-exon4;transcript_id=Py17XNL_1401422.1;locus_tag=Py17XNL_1401422;protein_id=Py17XNL_1401422.1-p1;product=glucose inhibited division protein a homologue, putative
Py17XNL_14	AUGUSTUS	start_codon	2344891	2344893	.	-	0	ID=Py17XNL_1401422.1-start1;Parent=Py17XNL_1401422.1;gene_name=glucose inhibited division protein a homologue;Name=Py17XNL_1401422.1-start1;transcript_id=Py17XNL_1401422.1;locus_tag=Py17XNL_1401422
Py17XNL_14	AUGUSTUS	five_prime_UTR	2344894	2345155	0.77	-	.	ID=Py17XNL_1401422.1-5UTR1;Parent=Py17XNL_1401422.1;gene_name=glucose inhibited division protein a homologue;Name=Py17XNL_1401422.1-5UTR1;transcript_id=Py17XNL_1401422.1;locus_tag=Py17XNL_1401422
Py17XNL_14	AUGUSTUS	exon	2345668	2345731	.	-	.	ID=Py17XNL_1401422.1-exon5;Parent=Py17XNL_1401422.1;gene_name=glucose inhibited division protein a homologue;Name=Py17XNL_1401422.1-exon5;transcript_id=Py17XNL_1401422.1;locus_tag=Py17XNL_1401422;protein_id=Py17XNL_1401422.1-p1;product=glucose inhibited division protein a homologue, putative
Py17XNL_14	AUGUSTUS	five_prime_UTR	2345668	2345731	0.64	-	.	ID=Py17XNL_1401422.1-5UTR2;Parent=Py17XNL_1401422.1;gene_name=glucose inhibited division protein a homologue;Name=Py17XNL_1401422.1-5UTR2;transcript_id=Py17XNL_1401422.1;locus_tag=Py17XNL_1401422
Py17XNL_14	AUGUSTUS	exon	2345837	2345854	.	-	.	ID=Py17XNL_1401422.1-exon6;Parent=Py17XNL_1401422.1;gene_name=glucose inhibited division protein a homologue;Name=Py17XNL_1401422.1-exon6;transcript_id=Py17XNL_1401422.1;locus_tag=Py17XNL_1401422;protein_id=Py17XNL_1401422.1-p1;product=glucose inhibited division protein a homologue, putative
Py17XNL_14	AUGUSTUS	five_prime_UTR	2345837	2345854	0.49	-	.	ID=Py17XNL_1401422.1-5UTR3;Parent=Py17XNL_1401422.1;gene_name=glucose inhibited division protein a homologue;Name=Py17XNL_1401422.1-5UTR3;transcript_id=Py17XNL_1401422.1;locus_tag=Py17XNL_1401422
Py17XNL_14	AUGUSTUS	transcription_start_site	2345854	2345854	.	-	.	ID=Py17XNL_1401422.1-tss1;Parent=Py17XNL_1401422.1;gene_name=glucose inhibited division protein a homologue;Name=Py17XNL_1401422.1-tss1;transcript_id=Py17XNL_1401422.1;locus_tag=Py17XNL_1401422
###
Py17XNL_14	AUGUSTUS	gene	2346024	2350598	0.28	+	.	ID=Py17XNL_1401423;gene_id=Py17XNL_1401423;gene_name=Py17XNL_1401423;Name=N-alpha-acetyltransferase 15;best_match=PY17X_1459900.1-p1;query_coverage=99.0;percentage_identity=100.0;locus_tag=Py17XNL_1401423
Py17XNL_14	AUGUSTUS	mRNA	2346024	2350598	0.18	+	.	ID=Py17XNL_1401423.1;Parent=Py17XNL_1401423;gene_name=Py17XNL_1401423;Name=N-alpha-acetyltransferase 15.1;best_match=PY17X_1459900.1-p1;query_coverage=99.0;percentage_identity=99.914;transcript_id=Py17XNL_1401423.1;locus_tag=Py17XNL_1401423;protein_id=Py17XNL_1401423.1-p1;product=N-alpha-acetyltransferase 15, NatA auxiliary subunit, putative
Py17XNL_14	AUGUSTUS	transcription_start_site	2346024	2346024	.	+	.	ID=Py17XNL_1401423.1-tss1;Parent=Py17XNL_1401423.1;gene_name=N-alpha-acetyltransferase 15;Name=Py17XNL_1401423.1-tss1;transcript_id=Py17XNL_1401423.1;locus_tag=Py17XNL_1401423
Py17XNL_14	AUGUSTUS	five_prime_UTR	2346024	2346137	0.29	+	.	ID=Py17XNL_1401423.1-5UTR1;Parent=Py17XNL_1401423.1;gene_name=N-alpha-acetyltransferase 15;Name=Py17XNL_1401423.1-5UTR1;transcript_id=Py17XNL_1401423.1;locus_tag=Py17XNL_1401423
Py17XNL_14	AUGUSTUS	exon	2346024	2349336	.	+	.	ID=Py17XNL_1401423.1-exon1;Parent=Py17XNL_1401423.1;gene_name=N-alpha-acetyltransferase 15;Name=Py17XNL_1401423.1-exon1;transcript_id=Py17XNL_1401423.1;locus_tag=Py17XNL_1401423;protein_id=Py17XNL_1401423.1-p1;product=N-alpha-acetyltransferase 15, NatA auxiliary subunit, putative
Py17XNL_14	AUGUSTUS	start_codon	2346138	2346140	.	+	0	ID=Py17XNL_1401423.1-start1;Parent=Py17XNL_1401423.1;gene_name=N-alpha-acetyltransferase 15;Name=Py17XNL_1401423.1-start1;transcript_id=Py17XNL_1401423.1;locus_tag=Py17XNL_1401423
Py17XNL_14	AUGUSTUS	CDS	2346138	2349336	1	+	0	ID=Py17XNL_1401423.1-CDS1;Parent=Py17XNL_1401423.1;gene_name=N-alpha-acetyltransferase 15;Name=Py17XNL_1401423.1-p1;transcript_id=Py17XNL_1401423.1;locus_tag=Py17XNL_1401423;protein_id=Py17XNL_1401423.1-p1;product=N-alpha-acetyltransferase 15, NatA auxiliary subunit, putative
Py17XNL_14	AUGUSTUS	intron	2349337	2349486	1	+	.	ID=Py17XNL_1401423.1-intron1;Parent=Py17XNL_1401423.1;gene_name=N-alpha-acetyltransferase 15;Name=Py17XNL_1401423.1-intron1;transcript_id=Py17XNL_1401423.1;locus_tag=Py17XNL_1401423
Py17XNL_14	AUGUSTUS	exon	2349487	2349597	.	+	.	ID=Py17XNL_1401423.1-exon2;Parent=Py17XNL_1401423.1;gene_name=N-alpha-acetyltransferase 15;Name=Py17XNL_1401423.1-exon2;transcript_id=Py17XNL_1401423.1;locus_tag=Py17XNL_1401423;protein_id=Py17XNL_1401423.1-p1;product=N-alpha-acetyltransferase 15, NatA auxiliary subunit, putative
Py17XNL_14	AUGUSTUS	CDS	2349487	2349597	1	+	2	ID=Py17XNL_1401423.1-CDS2;Parent=Py17XNL_1401423.1;gene_name=N-alpha-acetyltransferase 15;Name=Py17XNL_1401423.1-p1;transcript_id=Py17XNL_1401423.1;locus_tag=Py17XNL_1401423;protein_id=Py17XNL_1401423.1-p1;product=N-alpha-acetyltransferase 15, NatA auxiliary subunit, putative
Py17XNL_14	AUGUSTUS	intron	2349598	2349724	1	+	.	ID=Py17XNL_1401423.1-intron2;Parent=Py17XNL_1401423.1;gene_name=N-alpha-acetyltransferase 15;Name=Py17XNL_1401423.1-intron2;transcript_id=Py17XNL_1401423.1;locus_tag=Py17XNL_1401423
Py17XNL_14	AUGUSTUS	CDS	2349725	2349921	1	+	2	ID=Py17XNL_1401423.1-CDS3;Parent=Py17XNL_1401423.1;gene_name=N-alpha-acetyltransferase 15;Name=Py17XNL_1401423.1-p1;transcript_id=Py17XNL_1401423.1;locus_tag=Py17XNL_1401423;protein_id=Py17XNL_1401423.1-p1;product=N-alpha-acetyltransferase 15, NatA auxiliary subunit, putative
Py17XNL_14	AUGUSTUS	exon	2349725	2350195	.	+	.	ID=Py17XNL_1401423.1-exon3;Parent=Py17XNL_1401423.1;gene_name=N-alpha-acetyltransferase 15;Name=Py17XNL_1401423.1-exon3;transcript_id=Py17XNL_1401423.1;locus_tag=Py17XNL_1401423;protein_id=Py17XNL_1401423.1-p1;product=N-alpha-acetyltransferase 15, NatA auxiliary subunit, putative
Py17XNL_14	AUGUSTUS	stop_codon	2349919	2349921	.	+	0	ID=Py17XNL_1401423.1-stop1;Parent=Py17XNL_1401423.1;gene_name=N-alpha-acetyltransferase 15;Name=Py17XNL_1401423.1-stop1;transcript_id=Py17XNL_1401423.1;locus_tag=Py17XNL_1401423
Py17XNL_14	AUGUSTUS	three_prime_UTR	2349922	2350195	1	+	.	ID=Py17XNL_1401423.1-3UTR1;Parent=Py17XNL_1401423.1;gene_name=N-alpha-acetyltransferase 15;Name=Py17XNL_1401423.1-3UTR1;transcript_id=Py17XNL_1401423.1;locus_tag=Py17XNL_1401423
Py17XNL_14	AUGUSTUS	exon	2350301	2350598	.	+	.	ID=Py17XNL_1401423.1-exon4;Parent=Py17XNL_1401423.1;gene_name=N-alpha-acetyltransferase 15;Name=Py17XNL_1401423.1-exon4;transcript_id=Py17XNL_1401423.1;locus_tag=Py17XNL_1401423;protein_id=Py17XNL_1401423.1-p1;product=N-alpha-acetyltransferase 15, NatA auxiliary subunit, putative
Py17XNL_14	AUGUSTUS	three_prime_UTR	2350301	2350598	0.53	+	.	ID=Py17XNL_1401423.1-3UTR2;Parent=Py17XNL_1401423.1;gene_name=N-alpha-acetyltransferase 15;Name=Py17XNL_1401423.1-3UTR2;transcript_id=Py17XNL_1401423.1;locus_tag=Py17XNL_1401423
Py17XNL_14	AUGUSTUS	transcription_end_site	2350598	2350598	.	+	.	ID=Py17XNL_1401423.1-tts1;Parent=Py17XNL_1401423.1;gene_name=N-alpha-acetyltransferase 15;Name=Py17XNL_1401423.1-tts1;transcript_id=Py17XNL_1401423.1;locus_tag=Py17XNL_1401423
Py17XNL_14	AUGUSTUS	mRNA	2346024	2350598	0.1	+	.	ID=Py17XNL_1401423.2;Parent=Py17XNL_1401423;gene_name=Py17XNL_1401423;Name=N-alpha-acetyltransferase 15.2;best_match=PY17X_1459900.1-p1;query_coverage=99.0;percentage_identity=100.0;transcript_id=Py17XNL_1401423.2;locus_tag=Py17XNL_1401423;protein_id=Py17XNL_1401423.2-p2;product=N-alpha-acetyltransferase 15, NatA auxiliary subunit, putative
Py17XNL_14	AUGUSTUS	transcription_start_site	2346024	2346024	.	+	.	ID=Py17XNL_1401423.2-tss1;Parent=Py17XNL_1401423.2;gene_name=N-alpha-acetyltransferase 15;Name=Py17XNL_1401423.2-tss1;transcript_id=Py17XNL_1401423.2;locus_tag=Py17XNL_1401423
Py17XNL_14	AUGUSTUS	five_prime_UTR	2346024	2346137	0.19	+	.	ID=Py17XNL_1401423.2-5UTR1;Parent=Py17XNL_1401423.2;gene_name=N-alpha-acetyltransferase 15;Name=Py17XNL_1401423.2-5UTR1;transcript_id=Py17XNL_1401423.2;locus_tag=Py17XNL_1401423
Py17XNL_14	AUGUSTUS	exon	2346024	2349597	.	+	.	ID=Py17XNL_1401423.2-exon1;Parent=Py17XNL_1401423.2;gene_name=N-alpha-acetyltransferase 15;Name=Py17XNL_1401423.2-exon1;transcript_id=Py17XNL_1401423.2;locus_tag=Py17XNL_1401423;protein_id=Py17XNL_1401423.2-p2;product=N-alpha-acetyltransferase 15, NatA auxiliary subunit, putative
Py17XNL_14	AUGUSTUS	start_codon	2346138	2346140	.	+	0	ID=Py17XNL_1401423.2-start1;Parent=Py17XNL_1401423.2;gene_name=N-alpha-acetyltransferase 15;Name=Py17XNL_1401423.2-start1;transcript_id=Py17XNL_1401423.2;locus_tag=Py17XNL_1401423
Py17XNL_14	AUGUSTUS	CDS	2346138	2349380	0.97	+	0	ID=Py17XNL_1401423.2-CDS1;Parent=Py17XNL_1401423.2;gene_name=N-alpha-acetyltransferase 15;Name=Py17XNL_1401423.2-p2;transcript_id=Py17XNL_1401423.2;locus_tag=Py17XNL_1401423;protein_id=Py17XNL_1401423.2-p2;product=N-alpha-acetyltransferase 15, NatA auxiliary subunit, putative
Py17XNL_14	AUGUSTUS	stop_codon	2349378	2349380	.	+	0	ID=Py17XNL_1401423.2-stop1;Parent=Py17XNL_1401423.2;gene_name=N-alpha-acetyltransferase 15;Name=Py17XNL_1401423.2-stop1;transcript_id=Py17XNL_1401423.2;locus_tag=Py17XNL_1401423
Py17XNL_14	AUGUSTUS	three_prime_UTR	2349381	2349597	0.93	+	.	ID=Py17XNL_1401423.2-3UTR1;Parent=Py17XNL_1401423.2;gene_name=N-alpha-acetyltransferase 15;Name=Py17XNL_1401423.2-3UTR1;transcript_id=Py17XNL_1401423.2;locus_tag=Py17XNL_1401423
Py17XNL_14	AUGUSTUS	exon	2349725	2349910	.	+	.	ID=Py17XNL_1401423.2-exon2;Parent=Py17XNL_1401423.2;gene_name=N-alpha-acetyltransferase 15;Name=Py17XNL_1401423.2-exon2;transcript_id=Py17XNL_1401423.2;locus_tag=Py17XNL_1401423;protein_id=Py17XNL_1401423.2-p2;product=N-alpha-acetyltransferase 15, NatA auxiliary subunit, putative
Py17XNL_14	AUGUSTUS	three_prime_UTR	2349725	2349910	0.93	+	.	ID=Py17XNL_1401423.2-3UTR2;Parent=Py17XNL_1401423.2;gene_name=N-alpha-acetyltransferase 15;Name=Py17XNL_1401423.2-3UTR2;transcript_id=Py17XNL_1401423.2;locus_tag=Py17XNL_1401423
Py17XNL_14	AUGUSTUS	exon	2350026	2350195	.	+	.	ID=Py17XNL_1401423.2-exon3;Parent=Py17XNL_1401423.2;gene_name=N-alpha-acetyltransferase 15;Name=Py17XNL_1401423.2-exon3;transcript_id=Py17XNL_1401423.2;locus_tag=Py17XNL_1401423;protein_id=Py17XNL_1401423.2-p2;product=N-alpha-acetyltransferase 15, NatA auxiliary subunit, putative
Py17XNL_14	AUGUSTUS	three_prime_UTR	2350026	2350195	0.97	+	.	ID=Py17XNL_1401423.2-3UTR3;Parent=Py17XNL_1401423.2;gene_name=N-alpha-acetyltransferase 15;Name=Py17XNL_1401423.2-3UTR3;transcript_id=Py17XNL_1401423.2;locus_tag=Py17XNL_1401423
Py17XNL_14	AUGUSTUS	exon	2350301	2350598	.	+	.	ID=Py17XNL_1401423.2-exon4;Parent=Py17XNL_1401423.2;gene_name=N-alpha-acetyltransferase 15;Name=Py17XNL_1401423.2-exon4;transcript_id=Py17XNL_1401423.2;locus_tag=Py17XNL_1401423;protein_id=Py17XNL_1401423.2-p2;product=N-alpha-acetyltransferase 15, NatA auxiliary subunit, putative
Py17XNL_14	AUGUSTUS	three_prime_UTR	2350301	2350598	0.54	+	.	ID=Py17XNL_1401423.2-3UTR4;Parent=Py17XNL_1401423.2;gene_name=N-alpha-acetyltransferase 15;Name=Py17XNL_1401423.2-3UTR4;transcript_id=Py17XNL_1401423.2;locus_tag=Py17XNL_1401423
Py17XNL_14	AUGUSTUS	transcription_end_site	2350598	2350598	.	+	.	ID=Py17XNL_1401423.2-tts1;Parent=Py17XNL_1401423.2;gene_name=N-alpha-acetyltransferase 15;Name=Py17XNL_1401423.2-tts1;transcript_id=Py17XNL_1401423.2;locus_tag=Py17XNL_1401423
###
Py17XNL_14	AUGUSTUS	gene	2350605	2356734	0.09	-	.	ID=Py17XNL_1401424;gene_id=Py17XNL_1401424;gene_name=Py17XNL_1401424;Name=TFB2;best_match=PY17X_1460000.1-p1;query_coverage=99.0;percentage_identity=100.0;locus_tag=Py17XNL_1401424
Py17XNL_14	AUGUSTUS	mRNA	2350605	2356734	0.09	-	.	ID=Py17XNL_1401424.1;Parent=Py17XNL_1401424;gene_name=Py17XNL_1401424;Name=TFB2.1;best_match=PY17X_1460000.1-p1;query_coverage=99.0;percentage_identity=100.0;transcript_id=Py17XNL_1401424.1;locus_tag=Py17XNL_1401424;protein_id=Py17XNL_1401424.1-p1;product=RNA polymerase II transcription factor B subunit 2, putative
Py17XNL_14	AUGUSTUS	transcription_end_site	2350605	2350605	.	-	.	ID=Py17XNL_1401424.1-tts1;Parent=Py17XNL_1401424.1;gene_name=TFB2;Name=Py17XNL_1401424.1-tts1;transcript_id=Py17XNL_1401424.1;locus_tag=Py17XNL_1401424
Py17XNL_14	AUGUSTUS	three_prime_UTR	2350605	2350811	0.54	-	.	ID=Py17XNL_1401424.1-3UTR1;Parent=Py17XNL_1401424.1;gene_name=TFB2;Name=Py17XNL_1401424.1-3UTR1;transcript_id=Py17XNL_1401424.1;locus_tag=Py17XNL_1401424
Py17XNL_14	AUGUSTUS	exon	2350605	2354093	.	-	.	ID=Py17XNL_1401424.1-exon1;Parent=Py17XNL_1401424.1;gene_name=TFB2;Name=Py17XNL_1401424.1-exon1;transcript_id=Py17XNL_1401424.1;locus_tag=Py17XNL_1401424;protein_id=Py17XNL_1401424.1-p1;product=RNA polymerase II transcription factor B subunit 2, putative
Py17XNL_14	AUGUSTUS	stop_codon	2350812	2350814	.	-	0	ID=Py17XNL_1401424.1-stop1;Parent=Py17XNL_1401424.1;gene_name=TFB2;Name=Py17XNL_1401424.1-stop1;transcript_id=Py17XNL_1401424.1;locus_tag=Py17XNL_1401424
Py17XNL_14	AUGUSTUS	CDS	2350812	2353592	1	-	0	ID=Py17XNL_1401424.1-CDS1;Parent=Py17XNL_1401424.1;gene_name=TFB2;Name=Py17XNL_1401424.1-p1;transcript_id=Py17XNL_1401424.1;locus_tag=Py17XNL_1401424;protein_id=Py17XNL_1401424.1-p1;product=RNA polymerase II transcription factor B subunit 2, putative
Py17XNL_14	AUGUSTUS	start_codon	2353590	2353592	.	-	0	ID=Py17XNL_1401424.1-start1;Parent=Py17XNL_1401424.1;gene_name=TFB2;Name=Py17XNL_1401424.1-start1;transcript_id=Py17XNL_1401424.1;locus_tag=Py17XNL_1401424
Py17XNL_14	AUGUSTUS	five_prime_UTR	2353593	2354093	1	-	.	ID=Py17XNL_1401424.1-5UTR1;Parent=Py17XNL_1401424.1;gene_name=TFB2;Name=Py17XNL_1401424.1-5UTR1;transcript_id=Py17XNL_1401424.1;locus_tag=Py17XNL_1401424
Py17XNL_14	AUGUSTUS	exon	2354285	2354612	.	-	.	ID=Py17XNL_1401424.1-exon2;Parent=Py17XNL_1401424.1;gene_name=TFB2;Name=Py17XNL_1401424.1-exon2;transcript_id=Py17XNL_1401424.1;locus_tag=Py17XNL_1401424;protein_id=Py17XNL_1401424.1-p1;product=RNA polymerase II transcription factor B subunit 2, putative
Py17XNL_14	AUGUSTUS	five_prime_UTR	2354285	2354612	0.57	-	.	ID=Py17XNL_1401424.1-5UTR2;Parent=Py17XNL_1401424.1;gene_name=TFB2;Name=Py17XNL_1401424.1-5UTR2;transcript_id=Py17XNL_1401424.1;locus_tag=Py17XNL_1401424
Py17XNL_14	AUGUSTUS	exon	2355304	2356378	.	-	.	ID=Py17XNL_1401424.1-exon3;Parent=Py17XNL_1401424.1;gene_name=TFB2;Name=Py17XNL_1401424.1-exon3;transcript_id=Py17XNL_1401424.1;locus_tag=Py17XNL_1401424;protein_id=Py17XNL_1401424.1-p1;product=RNA polymerase II transcription factor B subunit 2, putative
Py17XNL_14	AUGUSTUS	five_prime_UTR	2355304	2356378	0.42	-	.	ID=Py17XNL_1401424.1-5UTR3;Parent=Py17XNL_1401424.1;gene_name=TFB2;Name=Py17XNL_1401424.1-5UTR3;transcript_id=Py17XNL_1401424.1;locus_tag=Py17XNL_1401424
Py17XNL_14	AUGUSTUS	exon	2356502	2356734	.	-	.	ID=Py17XNL_1401424.1-exon4;Parent=Py17XNL_1401424.1;gene_name=TFB2;Name=Py17XNL_1401424.1-exon4;transcript_id=Py17XNL_1401424.1;locus_tag=Py17XNL_1401424;protein_id=Py17XNL_1401424.1-p1;product=RNA polymerase II transcription factor B subunit 2, putative
Py17XNL_14	AUGUSTUS	five_prime_UTR	2356502	2356734	0.68	-	.	ID=Py17XNL_1401424.1-5UTR4;Parent=Py17XNL_1401424.1;gene_name=TFB2;Name=Py17XNL_1401424.1-5UTR4;transcript_id=Py17XNL_1401424.1;locus_tag=Py17XNL_1401424
Py17XNL_14	AUGUSTUS	transcription_start_site	2356734	2356734	.	-	.	ID=Py17XNL_1401424.1-tss1;Parent=Py17XNL_1401424.1;gene_name=TFB2;Name=Py17XNL_1401424.1-tss1;transcript_id=Py17XNL_1401424.1;locus_tag=Py17XNL_1401424
###
Py17XNL_14	AUGUSTUS	gene	2357024	2361048	0.15	+	.	ID=Py17XNL_1401425;gene_id=Py17XNL_1401425;gene_name=Py17XNL_1401425;Name=RNA-binding protein;best_match=PY17X_1460200.1-p1;query_coverage=99.0;percentage_identity=100.0;locus_tag=Py17XNL_1401425
Py17XNL_14	AUGUSTUS	mRNA	2357024	2361048	0.15	+	.	ID=Py17XNL_1401425.1;Parent=Py17XNL_1401425;gene_name=Py17XNL_1401425;Name=RNA-binding protein.1;best_match=PY17X_1460200.1-p1;query_coverage=99.0;percentage_identity=100.0;transcript_id=Py17XNL_1401425.1;locus_tag=Py17XNL_1401425;protein_id=Py17XNL_1401425.1-p1;product=RNA-binding protein, putative
Py17XNL_14	AUGUSTUS	transcription_start_site	2357024	2357024	.	+	.	ID=Py17XNL_1401425.1-tss1;Parent=Py17XNL_1401425.1;gene_name=RNA-binding protein;Name=Py17XNL_1401425.1-tss1;transcript_id=Py17XNL_1401425.1;locus_tag=Py17XNL_1401425
Py17XNL_14	AUGUSTUS	five_prime_UTR	2357024	2357263	0.56	+	.	ID=Py17XNL_1401425.1-5UTR1;Parent=Py17XNL_1401425.1;gene_name=RNA-binding protein;Name=Py17XNL_1401425.1-5UTR1;transcript_id=Py17XNL_1401425.1;locus_tag=Py17XNL_1401425
Py17XNL_14	AUGUSTUS	exon	2357024	2360689	.	+	.	ID=Py17XNL_1401425.1-exon1;Parent=Py17XNL_1401425.1;gene_name=RNA-binding protein;Name=Py17XNL_1401425.1-exon1;transcript_id=Py17XNL_1401425.1;locus_tag=Py17XNL_1401425;protein_id=Py17XNL_1401425.1-p1;product=RNA-binding protein, putative
Py17XNL_14	AUGUSTUS	start_codon	2357264	2357266	.	+	0	ID=Py17XNL_1401425.1-start1;Parent=Py17XNL_1401425.1;gene_name=RNA-binding protein;Name=Py17XNL_1401425.1-start1;transcript_id=Py17XNL_1401425.1;locus_tag=Py17XNL_1401425
Py17XNL_14	AUGUSTUS	CDS	2357264	2360689	0.85	+	0	ID=Py17XNL_1401425.1-CDS1;Parent=Py17XNL_1401425.1;gene_name=RNA-binding protein;Name=Py17XNL_1401425.1-p1;transcript_id=Py17XNL_1401425.1;locus_tag=Py17XNL_1401425;protein_id=Py17XNL_1401425.1-p1;product=RNA-binding protein, putative
Py17XNL_14	AUGUSTUS	intron	2360690	2360861	1	+	.	ID=Py17XNL_1401425.1-intron1;Parent=Py17XNL_1401425.1;gene_name=RNA-binding protein;Name=Py17XNL_1401425.1-intron1;transcript_id=Py17XNL_1401425.1;locus_tag=Py17XNL_1401425
Py17XNL_14	AUGUSTUS	CDS	2360862	2360909	1	+	0	ID=Py17XNL_1401425.1-CDS2;Parent=Py17XNL_1401425.1;gene_name=RNA-binding protein;Name=Py17XNL_1401425.1-p1;transcript_id=Py17XNL_1401425.1;locus_tag=Py17XNL_1401425;protein_id=Py17XNL_1401425.1-p1;product=RNA-binding protein, putative
Py17XNL_14	AUGUSTUS	exon	2360862	2361048	.	+	.	ID=Py17XNL_1401425.1-exon2;Parent=Py17XNL_1401425.1;gene_name=RNA-binding protein;Name=Py17XNL_1401425.1-exon2;transcript_id=Py17XNL_1401425.1;locus_tag=Py17XNL_1401425;protein_id=Py17XNL_1401425.1-p1;product=RNA-binding protein, putative
Py17XNL_14	AUGUSTUS	stop_codon	2360907	2360909	.	+	0	ID=Py17XNL_1401425.1-stop1;Parent=Py17XNL_1401425.1;gene_name=RNA-binding protein;Name=Py17XNL_1401425.1-stop1;transcript_id=Py17XNL_1401425.1;locus_tag=Py17XNL_1401425
Py17XNL_14	AUGUSTUS	three_prime_UTR	2360910	2361048	0.24	+	.	ID=Py17XNL_1401425.1-3UTR1;Parent=Py17XNL_1401425.1;gene_name=RNA-binding protein;Name=Py17XNL_1401425.1-3UTR1;transcript_id=Py17XNL_1401425.1;locus_tag=Py17XNL_1401425
Py17XNL_14	AUGUSTUS	transcription_end_site	2361048	2361048	.	+	.	ID=Py17XNL_1401425.1-tts1;Parent=Py17XNL_1401425.1;gene_name=RNA-binding protein;Name=Py17XNL_1401425.1-tts1;transcript_id=Py17XNL_1401425.1;locus_tag=Py17XNL_1401425
###
Py17XNL_14	AUGUSTUS	gene	2361135	2363684	0.19	-	.	ID=Py17XNL_1401426;gene_id=Py17XNL_1401426;gene_name=Py17XNL_1401426;Name=PSOP26;best_match=PY17X_1460300.1-p1;query_coverage=99.0;percentage_identity=100.0;locus_tag=Py17XNL_1401426
Py17XNL_14	AUGUSTUS	mRNA	2361135	2363684	0.19	-	.	ID=Py17XNL_1401426.1;Parent=Py17XNL_1401426;gene_name=Py17XNL_1401426;Name=PSOP26.1;best_match=PY17X_1460300.1-p1;query_coverage=99.0;percentage_identity=100.0;transcript_id=Py17XNL_1401426.1;locus_tag=Py17XNL_1401426;protein_id=Py17XNL_1401426.1-p1;product=PIMMS57 protein, putative
Py17XNL_14	AUGUSTUS	transcription_end_site	2361135	2361135	.	-	.	ID=Py17XNL_1401426.1-tts1;Parent=Py17XNL_1401426.1;gene_name=PSOP26;Name=Py17XNL_1401426.1-tts1;transcript_id=Py17XNL_1401426.1;locus_tag=Py17XNL_1401426
Py17XNL_14	AUGUSTUS	three_prime_UTR	2361135	2361312	0.25	-	.	ID=Py17XNL_1401426.1-3UTR1;Parent=Py17XNL_1401426.1;gene_name=PSOP26;Name=Py17XNL_1401426.1-3UTR1;transcript_id=Py17XNL_1401426.1;locus_tag=Py17XNL_1401426
Py17XNL_14	AUGUSTUS	exon	2361135	2363684	.	-	.	ID=Py17XNL_1401426.1-exon1;Parent=Py17XNL_1401426.1;gene_name=PSOP26;Name=Py17XNL_1401426.1-exon1;transcript_id=Py17XNL_1401426.1;locus_tag=Py17XNL_1401426;protein_id=Py17XNL_1401426.1-p1;product=PIMMS57 protein, putative
Py17XNL_14	AUGUSTUS	stop_codon	2361313	2361315	.	-	0	ID=Py17XNL_1401426.1-stop1;Parent=Py17XNL_1401426.1;gene_name=PSOP26;Name=Py17XNL_1401426.1-stop1;transcript_id=Py17XNL_1401426.1;locus_tag=Py17XNL_1401426
Py17XNL_14	AUGUSTUS	CDS	2361313	2363625	0.86	-	0	ID=Py17XNL_1401426.1-CDS1;Parent=Py17XNL_1401426.1;gene_name=PSOP26;Name=Py17XNL_1401426.1-p1;transcript_id=Py17XNL_1401426.1;locus_tag=Py17XNL_1401426;protein_id=Py17XNL_1401426.1-p1;product=PIMMS57 protein, putative
Py17XNL_14	AUGUSTUS	start_codon	2363623	2363625	.	-	0	ID=Py17XNL_1401426.1-start1;Parent=Py17XNL_1401426.1;gene_name=PSOP26;Name=Py17XNL_1401426.1-start1;transcript_id=Py17XNL_1401426.1;locus_tag=Py17XNL_1401426
Py17XNL_14	AUGUSTUS	five_prime_UTR	2363626	2363684	0.67	-	.	ID=Py17XNL_1401426.1-5UTR1;Parent=Py17XNL_1401426.1;gene_name=PSOP26;Name=Py17XNL_1401426.1-5UTR1;transcript_id=Py17XNL_1401426.1;locus_tag=Py17XNL_1401426
Py17XNL_14	AUGUSTUS	transcription_start_site	2363684	2363684	.	-	.	ID=Py17XNL_1401426.1-tss1;Parent=Py17XNL_1401426.1;gene_name=PSOP26;Name=Py17XNL_1401426.1-tss1;transcript_id=Py17XNL_1401426.1;locus_tag=Py17XNL_1401426
###
Py17XNL_14	AUGUSTUS	gene	2364495	2367554	0.11	-	.	ID=Py17XNL_1401427;gene_id=Py17XNL_1401427;gene_name=Py17XNL_1401427;Name=ARFGAP1;best_match=PY17X_1460400.1-p1;query_coverage=99.0;percentage_identity=100.0;locus_tag=Py17XNL_1401427
Py17XNL_14	AUGUSTUS	mRNA	2364495	2367554	0.11	-	.	ID=Py17XNL_1401427.1;Parent=Py17XNL_1401427;gene_name=Py17XNL_1401427;Name=ARFGAP1.1;best_match=PY17X_1460400.1-p1;query_coverage=99.0;percentage_identity=100.0;transcript_id=Py17XNL_1401427.1;locus_tag=Py17XNL_1401427;protein_id=Py17XNL_1401427.1-p1;product=ADP-ribosylation factor GTPase-activating protein 1, putative
Py17XNL_14	AUGUSTUS	transcription_end_site	2364495	2364495	.	-	.	ID=Py17XNL_1401427.1-tts1;Parent=Py17XNL_1401427.1;gene_name=ARFGAP1;Name=Py17XNL_1401427.1-tts1;transcript_id=Py17XNL_1401427.1;locus_tag=Py17XNL_1401427
Py17XNL_14	AUGUSTUS	three_prime_UTR	2364495	2365373	0.35	-	.	ID=Py17XNL_1401427.1-3UTR1;Parent=Py17XNL_1401427.1;gene_name=ARFGAP1;Name=Py17XNL_1401427.1-3UTR1;transcript_id=Py17XNL_1401427.1;locus_tag=Py17XNL_1401427
Py17XNL_14	AUGUSTUS	exon	2364495	2366264	.	-	.	ID=Py17XNL_1401427.1-exon1;Parent=Py17XNL_1401427.1;gene_name=ARFGAP1;Name=Py17XNL_1401427.1-exon1;transcript_id=Py17XNL_1401427.1;locus_tag=Py17XNL_1401427;protein_id=Py17XNL_1401427.1-p1;product=ADP-ribosylation factor GTPase-activating protein 1, putative
Py17XNL_14	AUGUSTUS	stop_codon	2365374	2365376	.	-	0	ID=Py17XNL_1401427.1-stop1;Parent=Py17XNL_1401427.1;gene_name=ARFGAP1;Name=Py17XNL_1401427.1-stop1;transcript_id=Py17XNL_1401427.1;locus_tag=Py17XNL_1401427
Py17XNL_14	AUGUSTUS	CDS	2365374	2366264	1	-	0	ID=Py17XNL_1401427.1-CDS1;Parent=Py17XNL_1401427.1;gene_name=ARFGAP1;Name=Py17XNL_1401427.1-p1;transcript_id=Py17XNL_1401427.1;locus_tag=Py17XNL_1401427;protein_id=Py17XNL_1401427.1-p1;product=ADP-ribosylation factor GTPase-activating protein 1, putative
Py17XNL_14	AUGUSTUS	start_codon	2366262	2366264	.	-	0	ID=Py17XNL_1401427.1-start1;Parent=Py17XNL_1401427.1;gene_name=ARFGAP1;Name=Py17XNL_1401427.1-start1;transcript_id=Py17XNL_1401427.1;locus_tag=Py17XNL_1401427
Py17XNL_14	AUGUSTUS	exon	2367433	2367554	.	-	.	ID=Py17XNL_1401427.1-exon2;Parent=Py17XNL_1401427.1;gene_name=ARFGAP1;Name=Py17XNL_1401427.1-exon2;transcript_id=Py17XNL_1401427.1;locus_tag=Py17XNL_1401427;protein_id=Py17XNL_1401427.1-p1;product=ADP-ribosylation factor GTPase-activating protein 1, putative
Py17XNL_14	AUGUSTUS	five_prime_UTR	2367433	2367554	0.22	-	.	ID=Py17XNL_1401427.1-5UTR1;Parent=Py17XNL_1401427.1;gene_name=ARFGAP1;Name=Py17XNL_1401427.1-5UTR1;transcript_id=Py17XNL_1401427.1;locus_tag=Py17XNL_1401427
Py17XNL_14	AUGUSTUS	transcription_start_site	2367554	2367554	.	-	.	ID=Py17XNL_1401427.1-tss1;Parent=Py17XNL_1401427.1;gene_name=ARFGAP1;Name=Py17XNL_1401427.1-tss1;transcript_id=Py17XNL_1401427.1;locus_tag=Py17XNL_1401427
###
Py17XNL_14	AUGUSTUS	gene	2368234	2369578	1.58	+	.	ID=Py17XNL_1401428;gene_id=Py17XNL_1401428;gene_name=Py17XNL_1401428;Name=conserved protein;best_match=PY17X_1460500.1-p1;query_coverage=99.0;percentage_identity=100.0;locus_tag=Py17XNL_1401428
Py17XNL_14	AUGUSTUS	mRNA	2368234	2369578	0.79	+	.	ID=Py17XNL_1401428.1;Parent=Py17XNL_1401428;gene_name=Py17XNL_1401428;Name=conserved protein.1;best_match=PY17X_1460500.1-p1;query_coverage=99.0;percentage_identity=100.0;transcript_id=Py17XNL_1401428.1;locus_tag=Py17XNL_1401428;protein_id=Py17XNL_1401428.1-p1;product=conserved protein, unknown function
Py17XNL_14	AUGUSTUS	transcription_start_site	2368234	2368234	.	+	.	ID=Py17XNL_1401428.1-tss1;Parent=Py17XNL_1401428.1;gene_name=conserved protein;Name=Py17XNL_1401428.1-tss1;transcript_id=Py17XNL_1401428.1;locus_tag=Py17XNL_1401428
Py17XNL_14	AUGUSTUS	five_prime_UTR	2368234	2368316	0.93	+	.	ID=Py17XNL_1401428.1-5UTR1;Parent=Py17XNL_1401428.1;gene_name=conserved protein;Name=Py17XNL_1401428.1-5UTR1;transcript_id=Py17XNL_1401428.1;locus_tag=Py17XNL_1401428
Py17XNL_14	AUGUSTUS	exon	2368234	2368384	.	+	.	ID=Py17XNL_1401428.1-exon1;Parent=Py17XNL_1401428.1;gene_name=conserved protein;Name=Py17XNL_1401428.1-exon1;transcript_id=Py17XNL_1401428.1;locus_tag=Py17XNL_1401428;protein_id=Py17XNL_1401428.1-p1;product=conserved protein, unknown function
Py17XNL_14	AUGUSTUS	start_codon	2368317	2368319	.	+	0	ID=Py17XNL_1401428.1-start1;Parent=Py17XNL_1401428.1;gene_name=conserved protein;Name=Py17XNL_1401428.1-start1;transcript_id=Py17XNL_1401428.1;locus_tag=Py17XNL_1401428
Py17XNL_14	AUGUSTUS	CDS	2368317	2368384	1	+	0	ID=Py17XNL_1401428.1-CDS1;Parent=Py17XNL_1401428.1;gene_name=conserved protein;Name=Py17XNL_1401428.1-p1;transcript_id=Py17XNL_1401428.1;locus_tag=Py17XNL_1401428;protein_id=Py17XNL_1401428.1-p1;product=conserved protein, unknown function
Py17XNL_14	AUGUSTUS	intron	2368385	2368624	1	+	.	ID=Py17XNL_1401428.1-intron1;Parent=Py17XNL_1401428.1;gene_name=conserved protein;Name=Py17XNL_1401428.1-intron1;transcript_id=Py17XNL_1401428.1;locus_tag=Py17XNL_1401428
Py17XNL_14	AUGUSTUS	exon	2368625	2369102	.	+	.	ID=Py17XNL_1401428.1-exon2;Parent=Py17XNL_1401428.1;gene_name=conserved protein;Name=Py17XNL_1401428.1-exon2;transcript_id=Py17XNL_1401428.1;locus_tag=Py17XNL_1401428;protein_id=Py17XNL_1401428.1-p1;product=conserved protein, unknown function
Py17XNL_14	AUGUSTUS	CDS	2368625	2369102	1	+	1	ID=Py17XNL_1401428.1-CDS2;Parent=Py17XNL_1401428.1;gene_name=conserved protein;Name=Py17XNL_1401428.1-p1;transcript_id=Py17XNL_1401428.1;locus_tag=Py17XNL_1401428;protein_id=Py17XNL_1401428.1-p1;product=conserved protein, unknown function
Py17XNL_14	AUGUSTUS	intron	2369103	2369314	1	+	.	ID=Py17XNL_1401428.1-intron2;Parent=Py17XNL_1401428.1;gene_name=conserved protein;Name=Py17XNL_1401428.1-intron2;transcript_id=Py17XNL_1401428.1;locus_tag=Py17XNL_1401428
Py17XNL_14	AUGUSTUS	CDS	2369315	2369362	1	+	0	ID=Py17XNL_1401428.1-CDS3;Parent=Py17XNL_1401428.1;gene_name=conserved protein;Name=Py17XNL_1401428.1-p1;transcript_id=Py17XNL_1401428.1;locus_tag=Py17XNL_1401428;protein_id=Py17XNL_1401428.1-p1;product=conserved protein, unknown function
Py17XNL_14	AUGUSTUS	exon	2369315	2369578	.	+	.	ID=Py17XNL_1401428.1-exon3;Parent=Py17XNL_1401428.1;gene_name=conserved protein;Name=Py17XNL_1401428.1-exon3;transcript_id=Py17XNL_1401428.1;locus_tag=Py17XNL_1401428;protein_id=Py17XNL_1401428.1-p1;product=conserved protein, unknown function
Py17XNL_14	AUGUSTUS	stop_codon	2369360	2369362	.	+	0	ID=Py17XNL_1401428.1-stop1;Parent=Py17XNL_1401428.1;gene_name=conserved protein;Name=Py17XNL_1401428.1-stop1;transcript_id=Py17XNL_1401428.1;locus_tag=Py17XNL_1401428
Py17XNL_14	AUGUSTUS	three_prime_UTR	2369363	2369578	0.85	+	.	ID=Py17XNL_1401428.1-3UTR1;Parent=Py17XNL_1401428.1;gene_name=conserved protein;Name=Py17XNL_1401428.1-3UTR1;transcript_id=Py17XNL_1401428.1;locus_tag=Py17XNL_1401428
Py17XNL_14	AUGUSTUS	transcription_end_site	2369578	2369578	.	+	.	ID=Py17XNL_1401428.1-tts1;Parent=Py17XNL_1401428.1;gene_name=conserved protein;Name=Py17XNL_1401428.1-tts1;transcript_id=Py17XNL_1401428.1;locus_tag=Py17XNL_1401428
Py17XNL_14	AUGUSTUS	mRNA	2368234	2369578	0.79	+	.	ID=Py17XNL_1401428.2;Parent=Py17XNL_1401428;gene_name=Py17XNL_1401428;Name=conserved protein.2;best_match=PY17X_1460500.1-p1;query_coverage=94.0;percentage_identity=95.361;transcript_id=Py17XNL_1401428.2;locus_tag=Py17XNL_1401428;protein_id=Py17XNL_1401428.2-p2;product=conserved protein, unknown function
Py17XNL_14	AUGUSTUS	transcription_start_site	2368234	2368234	.	+	.	ID=Py17XNL_1401428.2-tss1;Parent=Py17XNL_1401428.2;gene_name=conserved protein;Name=Py17XNL_1401428.2-tss1;transcript_id=Py17XNL_1401428.2;locus_tag=Py17XNL_1401428
Py17XNL_14	AUGUSTUS	five_prime_UTR	2368234	2368316	0.95	+	.	ID=Py17XNL_1401428.2-5UTR1;Parent=Py17XNL_1401428.2;gene_name=conserved protein;Name=Py17XNL_1401428.2-5UTR1;transcript_id=Py17XNL_1401428.2;locus_tag=Py17XNL_1401428
Py17XNL_14	AUGUSTUS	exon	2368234	2368384	.	+	.	ID=Py17XNL_1401428.2-exon1;Parent=Py17XNL_1401428.2;gene_name=conserved protein;Name=Py17XNL_1401428.2-exon1;transcript_id=Py17XNL_1401428.2;locus_tag=Py17XNL_1401428;protein_id=Py17XNL_1401428.2-p2;product=conserved protein, unknown function
Py17XNL_14	AUGUSTUS	start_codon	2368317	2368319	.	+	0	ID=Py17XNL_1401428.2-start1;Parent=Py17XNL_1401428.2;gene_name=conserved protein;Name=Py17XNL_1401428.2-start1;transcript_id=Py17XNL_1401428.2;locus_tag=Py17XNL_1401428
Py17XNL_14	AUGUSTUS	CDS	2368317	2368384	1	+	0	ID=Py17XNL_1401428.2-CDS1;Parent=Py17XNL_1401428.2;gene_name=conserved protein;Name=Py17XNL_1401428.2-p2;transcript_id=Py17XNL_1401428.2;locus_tag=Py17XNL_1401428;protein_id=Py17XNL_1401428.2-p2;product=conserved protein, unknown function
Py17XNL_14	AUGUSTUS	intron	2368385	2368624	1	+	.	ID=Py17XNL_1401428.2-intron1;Parent=Py17XNL_1401428.2;gene_name=conserved protein;Name=Py17XNL_1401428.2-intron1;transcript_id=Py17XNL_1401428.2;locus_tag=Py17XNL_1401428
Py17XNL_14	AUGUSTUS	CDS	2368625	2369168	1	+	1	ID=Py17XNL_1401428.2-CDS2;Parent=Py17XNL_1401428.2;gene_name=conserved protein;Name=Py17XNL_1401428.2-p2;transcript_id=Py17XNL_1401428.2;locus_tag=Py17XNL_1401428;protein_id=Py17XNL_1401428.2-p2;product=conserved protein, unknown function
Py17XNL_14	AUGUSTUS	exon	2368625	2369578	.	+	.	ID=Py17XNL_1401428.2-exon2;Parent=Py17XNL_1401428.2;gene_name=conserved protein;Name=Py17XNL_1401428.2-exon2;transcript_id=Py17XNL_1401428.2;locus_tag=Py17XNL_1401428;protein_id=Py17XNL_1401428.2-p2;product=conserved protein, unknown function
Py17XNL_14	AUGUSTUS	stop_codon	2369166	2369168	.	+	0	ID=Py17XNL_1401428.2-stop1;Parent=Py17XNL_1401428.2;gene_name=conserved protein;Name=Py17XNL_1401428.2-stop1;transcript_id=Py17XNL_1401428.2;locus_tag=Py17XNL_1401428
Py17XNL_14	AUGUSTUS	three_prime_UTR	2369169	2369578	0.83	+	.	ID=Py17XNL_1401428.2-3UTR1;Parent=Py17XNL_1401428.2;gene_name=conserved protein;Name=Py17XNL_1401428.2-3UTR1;transcript_id=Py17XNL_1401428.2;locus_tag=Py17XNL_1401428
Py17XNL_14	AUGUSTUS	transcription_end_site	2369578	2369578	.	+	.	ID=Py17XNL_1401428.2-tts1;Parent=Py17XNL_1401428.2;gene_name=conserved protein;Name=Py17XNL_1401428.2-tts1;transcript_id=Py17XNL_1401428.2;locus_tag=Py17XNL_1401428
###
Py17XNL_14	AUGUSTUS	gene	2369585	2372424	1.42	-	.	ID=Py17XNL_1401429;gene_id=Py17XNL_1401429;gene_name=Py17XNL_1401429;Name=translation machinery-associated protein 46;best_match=PY17X_1460600.1-p1;query_coverage=98.0;percentage_identity=100.0;locus_tag=Py17XNL_1401429
Py17XNL_14	AUGUSTUS	mRNA	2369585	2372424	0.64	-	.	ID=Py17XNL_1401429.1;Parent=Py17XNL_1401429;gene_name=Py17XNL_1401429;Name=translation machinery-associated protein 46.1;best_match=PY17X_1460600.1-p1;query_coverage=99.0;percentage_identity=100.0;transcript_id=Py17XNL_1401429.1;locus_tag=Py17XNL_1401429;protein_id=Py17XNL_1401429.1-p1;product=translation machinery-associated protein 46, putative
Py17XNL_14	AUGUSTUS	transcription_end_site	2369585	2369585	.	-	.	ID=Py17XNL_1401429.1-tts1;Parent=Py17XNL_1401429.1;gene_name=translation machinery-associated protein 46;Name=Py17XNL_1401429.1-tts1;transcript_id=Py17XNL_1401429.1;locus_tag=Py17XNL_1401429
Py17XNL_14	AUGUSTUS	three_prime_UTR	2369585	2369665	0.72	-	.	ID=Py17XNL_1401429.1-3UTR1;Parent=Py17XNL_1401429.1;gene_name=translation machinery-associated protein 46;Name=Py17XNL_1401429.1-3UTR1;transcript_id=Py17XNL_1401429.1;locus_tag=Py17XNL_1401429
Py17XNL_14	AUGUSTUS	exon	2369585	2369689	.	-	.	ID=Py17XNL_1401429.1-exon1;Parent=Py17XNL_1401429.1;gene_name=translation machinery-associated protein 46;Name=Py17XNL_1401429.1-exon1;transcript_id=Py17XNL_1401429.1;locus_tag=Py17XNL_1401429;protein_id=Py17XNL_1401429.1-p1;product=translation machinery-associated protein 46, putative
Py17XNL_14	AUGUSTUS	stop_codon	2369666	2369668	.	-	0	ID=Py17XNL_1401429.1-stop1;Parent=Py17XNL_1401429.1;gene_name=translation machinery-associated protein 46;Name=Py17XNL_1401429.1-stop1;transcript_id=Py17XNL_1401429.1;locus_tag=Py17XNL_1401429
Py17XNL_14	AUGUSTUS	CDS	2369666	2369689	1	-	0	ID=Py17XNL_1401429.1-CDS1;Parent=Py17XNL_1401429.1;gene_name=translation machinery-associated protein 46;Name=Py17XNL_1401429.1-p1;transcript_id=Py17XNL_1401429.1;locus_tag=Py17XNL_1401429;protein_id=Py17XNL_1401429.1-p1;product=translation machinery-associated protein 46, putative
Py17XNL_14	AUGUSTUS	intron	2369690	2369878	1	-	.	ID=Py17XNL_1401429.1-intron1;Parent=Py17XNL_1401429.1;gene_name=translation machinery-associated protein 46;Name=Py17XNL_1401429.1-intron1;transcript_id=Py17XNL_1401429.1;locus_tag=Py17XNL_1401429
Py17XNL_14	AUGUSTUS	exon	2369879	2369931	.	-	.	ID=Py17XNL_1401429.1-exon2;Parent=Py17XNL_1401429.1;gene_name=translation machinery-associated protein 46;Name=Py17XNL_1401429.1-exon2;transcript_id=Py17XNL_1401429.1;locus_tag=Py17XNL_1401429;protein_id=Py17XNL_1401429.1-p1;product=translation machinery-associated protein 46, putative
Py17XNL_14	AUGUSTUS	CDS	2369879	2369931	1	-	2	ID=Py17XNL_1401429.1-CDS2;Parent=Py17XNL_1401429.1;gene_name=translation machinery-associated protein 46;Name=Py17XNL_1401429.1-p1;transcript_id=Py17XNL_1401429.1;locus_tag=Py17XNL_1401429;protein_id=Py17XNL_1401429.1-p1;product=translation machinery-associated protein 46, putative
Py17XNL_14	AUGUSTUS	intron	2369932	2370067	1	-	.	ID=Py17XNL_1401429.1-intron2;Parent=Py17XNL_1401429.1;gene_name=translation machinery-associated protein 46;Name=Py17XNL_1401429.1-intron2;transcript_id=Py17XNL_1401429.1;locus_tag=Py17XNL_1401429
Py17XNL_14	AUGUSTUS	exon	2370068	2370195	.	-	.	ID=Py17XNL_1401429.1-exon3;Parent=Py17XNL_1401429.1;gene_name=translation machinery-associated protein 46;Name=Py17XNL_1401429.1-exon3;transcript_id=Py17XNL_1401429.1;locus_tag=Py17XNL_1401429;protein_id=Py17XNL_1401429.1-p1;product=translation machinery-associated protein 46, putative
Py17XNL_14	AUGUSTUS	CDS	2370068	2370195	1	-	1	ID=Py17XNL_1401429.1-CDS3;Parent=Py17XNL_1401429.1;gene_name=translation machinery-associated protein 46;Name=Py17XNL_1401429.1-p1;transcript_id=Py17XNL_1401429.1;locus_tag=Py17XNL_1401429;protein_id=Py17XNL_1401429.1-p1;product=translation machinery-associated protein 46, putative
Py17XNL_14	AUGUSTUS	intron	2370196	2370300	1	-	.	ID=Py17XNL_1401429.1-intron3;Parent=Py17XNL_1401429.1;gene_name=translation machinery-associated protein 46;Name=Py17XNL_1401429.1-intron3;transcript_id=Py17XNL_1401429.1;locus_tag=Py17XNL_1401429
Py17XNL_14	AUGUSTUS	exon	2370301	2370473	.	-	.	ID=Py17XNL_1401429.1-exon4;Parent=Py17XNL_1401429.1;gene_name=translation machinery-associated protein 46;Name=Py17XNL_1401429.1-exon4;transcript_id=Py17XNL_1401429.1;locus_tag=Py17XNL_1401429;protein_id=Py17XNL_1401429.1-p1;product=translation machinery-associated protein 46, putative
Py17XNL_14	AUGUSTUS	CDS	2370301	2370473	1	-	0	ID=Py17XNL_1401429.1-CDS4;Parent=Py17XNL_1401429.1;gene_name=translation machinery-associated protein 46;Name=Py17XNL_1401429.1-p1;transcript_id=Py17XNL_1401429.1;locus_tag=Py17XNL_1401429;protein_id=Py17XNL_1401429.1-p1;product=translation machinery-associated protein 46, putative
Py17XNL_14	AUGUSTUS	intron	2370474	2370585	1	-	.	ID=Py17XNL_1401429.1-intron4;Parent=Py17XNL_1401429.1;gene_name=translation machinery-associated protein 46;Name=Py17XNL_1401429.1-intron4;transcript_id=Py17XNL_1401429.1;locus_tag=Py17XNL_1401429
Py17XNL_14	AUGUSTUS	exon	2370586	2370662	.	-	.	ID=Py17XNL_1401429.1-exon5;Parent=Py17XNL_1401429.1;gene_name=translation machinery-associated protein 46;Name=Py17XNL_1401429.1-exon5;transcript_id=Py17XNL_1401429.1;locus_tag=Py17XNL_1401429;protein_id=Py17XNL_1401429.1-p1;product=translation machinery-associated protein 46, putative
Py17XNL_14	AUGUSTUS	CDS	2370586	2370662	1	-	2	ID=Py17XNL_1401429.1-CDS5;Parent=Py17XNL_1401429.1;gene_name=translation machinery-associated protein 46;Name=Py17XNL_1401429.1-p1;transcript_id=Py17XNL_1401429.1;locus_tag=Py17XNL_1401429;protein_id=Py17XNL_1401429.1-p1;product=translation machinery-associated protein 46, putative
Py17XNL_14	AUGUSTUS	intron	2370663	2370780	1	-	.	ID=Py17XNL_1401429.1-intron5;Parent=Py17XNL_1401429.1;gene_name=translation machinery-associated protein 46;Name=Py17XNL_1401429.1-intron5;transcript_id=Py17XNL_1401429.1;locus_tag=Py17XNL_1401429
Py17XNL_14	AUGUSTUS	exon	2370781	2370850	.	-	.	ID=Py17XNL_1401429.1-exon6;Parent=Py17XNL_1401429.1;gene_name=translation machinery-associated protein 46;Name=Py17XNL_1401429.1-exon6;transcript_id=Py17XNL_1401429.1;locus_tag=Py17XNL_1401429;protein_id=Py17XNL_1401429.1-p1;product=translation machinery-associated protein 46, putative
Py17XNL_14	AUGUSTUS	CDS	2370781	2370850	1	-	0	ID=Py17XNL_1401429.1-CDS6;Parent=Py17XNL_1401429.1;gene_name=translation machinery-associated protein 46;Name=Py17XNL_1401429.1-p1;transcript_id=Py17XNL_1401429.1;locus_tag=Py17XNL_1401429;protein_id=Py17XNL_1401429.1-p1;product=translation machinery-associated protein 46, putative
Py17XNL_14	AUGUSTUS	intron	2370851	2370979	1	-	.	ID=Py17XNL_1401429.1-intron6;Parent=Py17XNL_1401429.1;gene_name=translation machinery-associated protein 46;Name=Py17XNL_1401429.1-intron6;transcript_id=Py17XNL_1401429.1;locus_tag=Py17XNL_1401429
Py17XNL_14	AUGUSTUS	exon	2370980	2371209	.	-	.	ID=Py17XNL_1401429.1-exon7;Parent=Py17XNL_1401429.1;gene_name=translation machinery-associated protein 46;Name=Py17XNL_1401429.1-exon7;transcript_id=Py17XNL_1401429.1;locus_tag=Py17XNL_1401429;protein_id=Py17XNL_1401429.1-p1;product=translation machinery-associated protein 46, putative
Py17XNL_14	AUGUSTUS	CDS	2370980	2371209	1	-	2	ID=Py17XNL_1401429.1-CDS7;Parent=Py17XNL_1401429.1;gene_name=translation machinery-associated protein 46;Name=Py17XNL_1401429.1-p1;transcript_id=Py17XNL_1401429.1;locus_tag=Py17XNL_1401429;protein_id=Py17XNL_1401429.1-p1;product=translation machinery-associated protein 46, putative
Py17XNL_14	AUGUSTUS	intron	2371210	2371431	1	-	.	ID=Py17XNL_1401429.1-intron7;Parent=Py17XNL_1401429.1;gene_name=translation machinery-associated protein 46;Name=Py17XNL_1401429.1-intron7;transcript_id=Py17XNL_1401429.1;locus_tag=Py17XNL_1401429
Py17XNL_14	AUGUSTUS	exon	2371432	2371556	.	-	.	ID=Py17XNL_1401429.1-exon8;Parent=Py17XNL_1401429.1;gene_name=translation machinery-associated protein 46;Name=Py17XNL_1401429.1-exon8;transcript_id=Py17XNL_1401429.1;locus_tag=Py17XNL_1401429;protein_id=Py17XNL_1401429.1-p1;product=translation machinery-associated protein 46, putative
Py17XNL_14	AUGUSTUS	CDS	2371432	2371556	1	-	1	ID=Py17XNL_1401429.1-CDS8;Parent=Py17XNL_1401429.1;gene_name=translation machinery-associated protein 46;Name=Py17XNL_1401429.1-p1;transcript_id=Py17XNL_1401429.1;locus_tag=Py17XNL_1401429;protein_id=Py17XNL_1401429.1-p1;product=translation machinery-associated protein 46, putative
Py17XNL_14	AUGUSTUS	intron	2371557	2371727	1	-	.	ID=Py17XNL_1401429.1-intron8;Parent=Py17XNL_1401429.1;gene_name=translation machinery-associated protein 46;Name=Py17XNL_1401429.1-intron8;transcript_id=Py17XNL_1401429.1;locus_tag=Py17XNL_1401429
Py17XNL_14	AUGUSTUS	CDS	2371728	2371837	1	-	0	ID=Py17XNL_1401429.1-CDS9;Parent=Py17XNL_1401429.1;gene_name=translation machinery-associated protein 46;Name=Py17XNL_1401429.1-p1;transcript_id=Py17XNL_1401429.1;locus_tag=Py17XNL_1401429;protein_id=Py17XNL_1401429.1-p1;product=translation machinery-associated protein 46, putative
Py17XNL_14	AUGUSTUS	exon	2371728	2372189	.	-	.	ID=Py17XNL_1401429.1-exon9;Parent=Py17XNL_1401429.1;gene_name=translation machinery-associated protein 46;Name=Py17XNL_1401429.1-exon9;transcript_id=Py17XNL_1401429.1;locus_tag=Py17XNL_1401429;protein_id=Py17XNL_1401429.1-p1;product=translation machinery-associated protein 46, putative
Py17XNL_14	AUGUSTUS	start_codon	2371835	2371837	.	-	0	ID=Py17XNL_1401429.1-start1;Parent=Py17XNL_1401429.1;gene_name=translation machinery-associated protein 46;Name=Py17XNL_1401429.1-start1;transcript_id=Py17XNL_1401429.1;locus_tag=Py17XNL_1401429
Py17XNL_14	AUGUSTUS	five_prime_UTR	2371838	2372189	0.88	-	.	ID=Py17XNL_1401429.1-5UTR1;Parent=Py17XNL_1401429.1;gene_name=translation machinery-associated protein 46;Name=Py17XNL_1401429.1-5UTR1;transcript_id=Py17XNL_1401429.1;locus_tag=Py17XNL_1401429
Py17XNL_14	AUGUSTUS	exon	2372409	2372424	.	-	.	ID=Py17XNL_1401429.1-exon10;Parent=Py17XNL_1401429.1;gene_name=translation machinery-associated protein 46;Name=Py17XNL_1401429.1-exon10;transcript_id=Py17XNL_1401429.1;locus_tag=Py17XNL_1401429;protein_id=Py17XNL_1401429.1-p1;product=translation machinery-associated protein 46, putative
Py17XNL_14	AUGUSTUS	five_prime_UTR	2372409	2372424	0.86	-	.	ID=Py17XNL_1401429.1-5UTR2;Parent=Py17XNL_1401429.1;gene_name=translation machinery-associated protein 46;Name=Py17XNL_1401429.1-5UTR2;transcript_id=Py17XNL_1401429.1;locus_tag=Py17XNL_1401429
Py17XNL_14	AUGUSTUS	transcription_start_site	2372424	2372424	.	-	.	ID=Py17XNL_1401429.1-tss1;Parent=Py17XNL_1401429.1;gene_name=translation machinery-associated protein 46;Name=Py17XNL_1401429.1-tss1;transcript_id=Py17XNL_1401429.1;locus_tag=Py17XNL_1401429
Py17XNL_14	AUGUSTUS	mRNA	2369585	2372424	0.78	-	.	ID=Py17XNL_1401429.2;Parent=Py17XNL_1401429;gene_name=Py17XNL_1401429;Name=translation machinery-associated protein 46.2;best_match=PY17X_1460600.1-p1;query_coverage=98.0;percentage_identity=100.0;transcript_id=Py17XNL_1401429.2;locus_tag=Py17XNL_1401429;protein_id=Py17XNL_1401429.2-p2;product=translation machinery-associated protein 46, putative
Py17XNL_14	AUGUSTUS	transcription_end_site	2369585	2369585	.	-	.	ID=Py17XNL_1401429.2-tts1;Parent=Py17XNL_1401429.2;gene_name=translation machinery-associated protein 46;Name=Py17XNL_1401429.2-tts1;transcript_id=Py17XNL_1401429.2;locus_tag=Py17XNL_1401429
Py17XNL_14	AUGUSTUS	three_prime_UTR	2369585	2369860	0.89	-	.	ID=Py17XNL_1401429.2-3UTR1;Parent=Py17XNL_1401429.2;gene_name=translation machinery-associated protein 46;Name=Py17XNL_1401429.2-3UTR1;transcript_id=Py17XNL_1401429.2;locus_tag=Py17XNL_1401429
Py17XNL_14	AUGUSTUS	exon	2369585	2369931	.	-	.	ID=Py17XNL_1401429.2-exon1;Parent=Py17XNL_1401429.2;gene_name=translation machinery-associated protein 46;Name=Py17XNL_1401429.2-exon1;transcript_id=Py17XNL_1401429.2;locus_tag=Py17XNL_1401429;protein_id=Py17XNL_1401429.2-p2;product=translation machinery-associated protein 46, putative
Py17XNL_14	AUGUSTUS	stop_codon	2369861	2369863	.	-	0	ID=Py17XNL_1401429.2-stop1;Parent=Py17XNL_1401429.2;gene_name=translation machinery-associated protein 46;Name=Py17XNL_1401429.2-stop1;transcript_id=Py17XNL_1401429.2;locus_tag=Py17XNL_1401429
Py17XNL_14	AUGUSTUS	CDS	2369861	2369931	1	-	2	ID=Py17XNL_1401429.2-CDS1;Parent=Py17XNL_1401429.2;gene_name=translation machinery-associated protein 46;Name=Py17XNL_1401429.2-p2;transcript_id=Py17XNL_1401429.2;locus_tag=Py17XNL_1401429;protein_id=Py17XNL_1401429.2-p2;product=translation machinery-associated protein 46, putative
Py17XNL_14	AUGUSTUS	intron	2369932	2370067	1	-	.	ID=Py17XNL_1401429.2-intron1;Parent=Py17XNL_1401429.2;gene_name=translation machinery-associated protein 46;Name=Py17XNL_1401429.2-intron1;transcript_id=Py17XNL_1401429.2;locus_tag=Py17XNL_1401429
Py17XNL_14	AUGUSTUS	exon	2370068	2370195	.	-	.	ID=Py17XNL_1401429.2-exon2;Parent=Py17XNL_1401429.2;gene_name=translation machinery-associated protein 46;Name=Py17XNL_1401429.2-exon2;transcript_id=Py17XNL_1401429.2;locus_tag=Py17XNL_1401429;protein_id=Py17XNL_1401429.2-p2;product=translation machinery-associated protein 46, putative
Py17XNL_14	AUGUSTUS	CDS	2370068	2370195	1	-	1	ID=Py17XNL_1401429.2-CDS2;Parent=Py17XNL_1401429.2;gene_name=translation machinery-associated protein 46;Name=Py17XNL_1401429.2-p2;transcript_id=Py17XNL_1401429.2;locus_tag=Py17XNL_1401429;protein_id=Py17XNL_1401429.2-p2;product=translation machinery-associated protein 46, putative
Py17XNL_14	AUGUSTUS	intron	2370196	2370300	1	-	.	ID=Py17XNL_1401429.2-intron2;Parent=Py17XNL_1401429.2;gene_name=translation machinery-associated protein 46;Name=Py17XNL_1401429.2-intron2;transcript_id=Py17XNL_1401429.2;locus_tag=Py17XNL_1401429
Py17XNL_14	AUGUSTUS	exon	2370301	2370473	.	-	.	ID=Py17XNL_1401429.2-exon3;Parent=Py17XNL_1401429.2;gene_name=translation machinery-associated protein 46;Name=Py17XNL_1401429.2-exon3;transcript_id=Py17XNL_1401429.2;locus_tag=Py17XNL_1401429;protein_id=Py17XNL_1401429.2-p2;product=translation machinery-associated protein 46, putative
Py17XNL_14	AUGUSTUS	CDS	2370301	2370473	1	-	0	ID=Py17XNL_1401429.2-CDS3;Parent=Py17XNL_1401429.2;gene_name=translation machinery-associated protein 46;Name=Py17XNL_1401429.2-p2;transcript_id=Py17XNL_1401429.2;locus_tag=Py17XNL_1401429;protein_id=Py17XNL_1401429.2-p2;product=translation machinery-associated protein 46, putative
Py17XNL_14	AUGUSTUS	intron	2370474	2370585	1	-	.	ID=Py17XNL_1401429.2-intron3;Parent=Py17XNL_1401429.2;gene_name=translation machinery-associated protein 46;Name=Py17XNL_1401429.2-intron3;transcript_id=Py17XNL_1401429.2;locus_tag=Py17XNL_1401429
Py17XNL_14	AUGUSTUS	exon	2370586	2370662	.	-	.	ID=Py17XNL_1401429.2-exon4;Parent=Py17XNL_1401429.2;gene_name=translation machinery-associated protein 46;Name=Py17XNL_1401429.2-exon4;transcript_id=Py17XNL_1401429.2;locus_tag=Py17XNL_1401429;protein_id=Py17XNL_1401429.2-p2;product=translation machinery-associated protein 46, putative
Py17XNL_14	AUGUSTUS	CDS	2370586	2370662	1	-	2	ID=Py17XNL_1401429.2-CDS4;Parent=Py17XNL_1401429.2;gene_name=translation machinery-associated protein 46;Name=Py17XNL_1401429.2-p2;transcript_id=Py17XNL_1401429.2;locus_tag=Py17XNL_1401429;protein_id=Py17XNL_1401429.2-p2;product=translation machinery-associated protein 46, putative
Py17XNL_14	AUGUSTUS	intron	2370663	2370780	1	-	.	ID=Py17XNL_1401429.2-intron4;Parent=Py17XNL_1401429.2;gene_name=translation machinery-associated protein 46;Name=Py17XNL_1401429.2-intron4;transcript_id=Py17XNL_1401429.2;locus_tag=Py17XNL_1401429
Py17XNL_14	AUGUSTUS	exon	2370781	2370850	.	-	.	ID=Py17XNL_1401429.2-exon5;Parent=Py17XNL_1401429.2;gene_name=translation machinery-associated protein 46;Name=Py17XNL_1401429.2-exon5;transcript_id=Py17XNL_1401429.2;locus_tag=Py17XNL_1401429;protein_id=Py17XNL_1401429.2-p2;product=translation machinery-associated protein 46, putative
Py17XNL_14	AUGUSTUS	CDS	2370781	2370850	1	-	0	ID=Py17XNL_1401429.2-CDS5;Parent=Py17XNL_1401429.2;gene_name=translation machinery-associated protein 46;Name=Py17XNL_1401429.2-p2;transcript_id=Py17XNL_1401429.2;locus_tag=Py17XNL_1401429;protein_id=Py17XNL_1401429.2-p2;product=translation machinery-associated protein 46, putative
Py17XNL_14	AUGUSTUS	intron	2370851	2370979	1	-	.	ID=Py17XNL_1401429.2-intron5;Parent=Py17XNL_1401429.2;gene_name=translation machinery-associated protein 46;Name=Py17XNL_1401429.2-intron5;transcript_id=Py17XNL_1401429.2;locus_tag=Py17XNL_1401429
Py17XNL_14	AUGUSTUS	exon	2370980	2371209	.	-	.	ID=Py17XNL_1401429.2-exon6;Parent=Py17XNL_1401429.2;gene_name=translation machinery-associated protein 46;Name=Py17XNL_1401429.2-exon6;transcript_id=Py17XNL_1401429.2;locus_tag=Py17XNL_1401429;protein_id=Py17XNL_1401429.2-p2;product=translation machinery-associated protein 46, putative
Py17XNL_14	AUGUSTUS	CDS	2370980	2371209	1	-	2	ID=Py17XNL_1401429.2-CDS6;Parent=Py17XNL_1401429.2;gene_name=translation machinery-associated protein 46;Name=Py17XNL_1401429.2-p2;transcript_id=Py17XNL_1401429.2;locus_tag=Py17XNL_1401429;protein_id=Py17XNL_1401429.2-p2;product=translation machinery-associated protein 46, putative
Py17XNL_14	AUGUSTUS	intron	2371210	2371431	1	-	.	ID=Py17XNL_1401429.2-intron6;Parent=Py17XNL_1401429.2;gene_name=translation machinery-associated protein 46;Name=Py17XNL_1401429.2-intron6;transcript_id=Py17XNL_1401429.2;locus_tag=Py17XNL_1401429
Py17XNL_14	AUGUSTUS	exon	2371432	2371556	.	-	.	ID=Py17XNL_1401429.2-exon7;Parent=Py17XNL_1401429.2;gene_name=translation machinery-associated protein 46;Name=Py17XNL_1401429.2-exon7;transcript_id=Py17XNL_1401429.2;locus_tag=Py17XNL_1401429;protein_id=Py17XNL_1401429.2-p2;product=translation machinery-associated protein 46, putative
Py17XNL_14	AUGUSTUS	CDS	2371432	2371556	1	-	1	ID=Py17XNL_1401429.2-CDS7;Parent=Py17XNL_1401429.2;gene_name=translation machinery-associated protein 46;Name=Py17XNL_1401429.2-p2;transcript_id=Py17XNL_1401429.2;locus_tag=Py17XNL_1401429;protein_id=Py17XNL_1401429.2-p2;product=translation machinery-associated protein 46, putative
Py17XNL_14	AUGUSTUS	intron	2371557	2371727	1	-	.	ID=Py17XNL_1401429.2-intron7;Parent=Py17XNL_1401429.2;gene_name=translation machinery-associated protein 46;Name=Py17XNL_1401429.2-intron7;transcript_id=Py17XNL_1401429.2;locus_tag=Py17XNL_1401429
Py17XNL_14	AUGUSTUS	CDS	2371728	2371837	1	-	0	ID=Py17XNL_1401429.2-CDS8;Parent=Py17XNL_1401429.2;gene_name=translation machinery-associated protein 46;Name=Py17XNL_1401429.2-p2;transcript_id=Py17XNL_1401429.2;locus_tag=Py17XNL_1401429;protein_id=Py17XNL_1401429.2-p2;product=translation machinery-associated protein 46, putative
Py17XNL_14	AUGUSTUS	exon	2371728	2372189	.	-	.	ID=Py17XNL_1401429.2-exon8;Parent=Py17XNL_1401429.2;gene_name=translation machinery-associated protein 46;Name=Py17XNL_1401429.2-exon8;transcript_id=Py17XNL_1401429.2;locus_tag=Py17XNL_1401429;protein_id=Py17XNL_1401429.2-p2;product=translation machinery-associated protein 46, putative
Py17XNL_14	AUGUSTUS	start_codon	2371835	2371837	.	-	0	ID=Py17XNL_1401429.2-start1;Parent=Py17XNL_1401429.2;gene_name=translation machinery-associated protein 46;Name=Py17XNL_1401429.2-start1;transcript_id=Py17XNL_1401429.2;locus_tag=Py17XNL_1401429
Py17XNL_14	AUGUSTUS	five_prime_UTR	2371838	2372189	0.9	-	.	ID=Py17XNL_1401429.2-5UTR1;Parent=Py17XNL_1401429.2;gene_name=translation machinery-associated protein 46;Name=Py17XNL_1401429.2-5UTR1;transcript_id=Py17XNL_1401429.2;locus_tag=Py17XNL_1401429
Py17XNL_14	AUGUSTUS	exon	2372409	2372424	.	-	.	ID=Py17XNL_1401429.2-exon9;Parent=Py17XNL_1401429.2;gene_name=translation machinery-associated protein 46;Name=Py17XNL_1401429.2-exon9;transcript_id=Py17XNL_1401429.2;locus_tag=Py17XNL_1401429;protein_id=Py17XNL_1401429.2-p2;product=translation machinery-associated protein 46, putative
Py17XNL_14	AUGUSTUS	five_prime_UTR	2372409	2372424	0.89	-	.	ID=Py17XNL_1401429.2-5UTR2;Parent=Py17XNL_1401429.2;gene_name=translation machinery-associated protein 46;Name=Py17XNL_1401429.2-5UTR2;transcript_id=Py17XNL_1401429.2;locus_tag=Py17XNL_1401429
Py17XNL_14	AUGUSTUS	transcription_start_site	2372424	2372424	.	-	.	ID=Py17XNL_1401429.2-tss1;Parent=Py17XNL_1401429.2;gene_name=translation machinery-associated protein 46;Name=Py17XNL_1401429.2-tss1;transcript_id=Py17XNL_1401429.2;locus_tag=Py17XNL_1401429
###
Py17XNL_14	AUGUSTUS	gene	2372524	2376378	0.73	+	.	ID=Py17XNL_1401430;gene_id=Py17XNL_1401430;gene_name=Py17XNL_1401430;Name=conserved Plasmodium protein;best_match=PY17X_1460700.1-p1;query_coverage=99.0;percentage_identity=100.0;locus_tag=Py17XNL_1401430
Py17XNL_14	AUGUSTUS	mRNA	2372524	2376378	0.73	+	.	ID=Py17XNL_1401430.1;Parent=Py17XNL_1401430;gene_name=Py17XNL_1401430;Name=conserved Plasmodium protein.1;best_match=PY17X_1460700.1-p1;query_coverage=99.0;percentage_identity=100.0;transcript_id=Py17XNL_1401430.1;locus_tag=Py17XNL_1401430;protein_id=Py17XNL_1401430.1-p1;product=conserved Plasmodium protein, unknown function
Py17XNL_14	AUGUSTUS	transcription_start_site	2372524	2372524	.	+	.	ID=Py17XNL_1401430.1-tss1;Parent=Py17XNL_1401430.1;gene_name=conserved Plasmodium protein;Name=Py17XNL_1401430.1-tss1;transcript_id=Py17XNL_1401430.1;locus_tag=Py17XNL_1401430
Py17XNL_14	AUGUSTUS	exon	2372524	2372552	.	+	.	ID=Py17XNL_1401430.1-exon1;Parent=Py17XNL_1401430.1;gene_name=conserved Plasmodium protein;Name=Py17XNL_1401430.1-exon1;transcript_id=Py17XNL_1401430.1;locus_tag=Py17XNL_1401430;protein_id=Py17XNL_1401430.1-p1;product=conserved Plasmodium protein, unknown function
Py17XNL_14	AUGUSTUS	five_prime_UTR	2372524	2372552	0.98	+	.	ID=Py17XNL_1401430.1-5UTR1;Parent=Py17XNL_1401430.1;gene_name=conserved Plasmodium protein;Name=Py17XNL_1401430.1-5UTR1;transcript_id=Py17XNL_1401430.1;locus_tag=Py17XNL_1401430
Py17XNL_14	AUGUSTUS	exon	2372704	2372807	.	+	.	ID=Py17XNL_1401430.1-exon2;Parent=Py17XNL_1401430.1;gene_name=conserved Plasmodium protein;Name=Py17XNL_1401430.1-exon2;transcript_id=Py17XNL_1401430.1;locus_tag=Py17XNL_1401430;protein_id=Py17XNL_1401430.1-p1;product=conserved Plasmodium protein, unknown function
Py17XNL_14	AUGUSTUS	five_prime_UTR	2372704	2372807	1	+	.	ID=Py17XNL_1401430.1-5UTR2;Parent=Py17XNL_1401430.1;gene_name=conserved Plasmodium protein;Name=Py17XNL_1401430.1-5UTR2;transcript_id=Py17XNL_1401430.1;locus_tag=Py17XNL_1401430
Py17XNL_14	AUGUSTUS	exon	2372881	2372919	.	+	.	ID=Py17XNL_1401430.1-exon3;Parent=Py17XNL_1401430.1;gene_name=conserved Plasmodium protein;Name=Py17XNL_1401430.1-exon3;transcript_id=Py17XNL_1401430.1;locus_tag=Py17XNL_1401430;protein_id=Py17XNL_1401430.1-p1;product=conserved Plasmodium protein, unknown function
Py17XNL_14	AUGUSTUS	five_prime_UTR	2372881	2372919	0.98	+	.	ID=Py17XNL_1401430.1-5UTR3;Parent=Py17XNL_1401430.1;gene_name=conserved Plasmodium protein;Name=Py17XNL_1401430.1-5UTR3;transcript_id=Py17XNL_1401430.1;locus_tag=Py17XNL_1401430
Py17XNL_14	AUGUSTUS	five_prime_UTR	2373297	2373303	0.98	+	.	ID=Py17XNL_1401430.1-5UTR4;Parent=Py17XNL_1401430.1;gene_name=conserved Plasmodium protein;Name=Py17XNL_1401430.1-5UTR4;transcript_id=Py17XNL_1401430.1;locus_tag=Py17XNL_1401430
Py17XNL_14	AUGUSTUS	exon	2373297	2375423	.	+	.	ID=Py17XNL_1401430.1-exon4;Parent=Py17XNL_1401430.1;gene_name=conserved Plasmodium protein;Name=Py17XNL_1401430.1-exon4;transcript_id=Py17XNL_1401430.1;locus_tag=Py17XNL_1401430;protein_id=Py17XNL_1401430.1-p1;product=conserved Plasmodium protein, unknown function
Py17XNL_14	AUGUSTUS	start_codon	2373304	2373306	.	+	0	ID=Py17XNL_1401430.1-start1;Parent=Py17XNL_1401430.1;gene_name=conserved Plasmodium protein;Name=Py17XNL_1401430.1-start1;transcript_id=Py17XNL_1401430.1;locus_tag=Py17XNL_1401430
Py17XNL_14	AUGUSTUS	CDS	2373304	2375423	0.98	+	0	ID=Py17XNL_1401430.1-CDS1;Parent=Py17XNL_1401430.1;gene_name=conserved Plasmodium protein;Name=Py17XNL_1401430.1-p1;transcript_id=Py17XNL_1401430.1;locus_tag=Py17XNL_1401430;protein_id=Py17XNL_1401430.1-p1;product=conserved Plasmodium protein, unknown function
Py17XNL_14	AUGUSTUS	intron	2375424	2375519	1	+	.	ID=Py17XNL_1401430.1-intron1;Parent=Py17XNL_1401430.1;gene_name=conserved Plasmodium protein;Name=Py17XNL_1401430.1-intron1;transcript_id=Py17XNL_1401430.1;locus_tag=Py17XNL_1401430
Py17XNL_14	AUGUSTUS	exon	2375520	2375572	.	+	.	ID=Py17XNL_1401430.1-exon5;Parent=Py17XNL_1401430.1;gene_name=conserved Plasmodium protein;Name=Py17XNL_1401430.1-exon5;transcript_id=Py17XNL_1401430.1;locus_tag=Py17XNL_1401430;protein_id=Py17XNL_1401430.1-p1;product=conserved Plasmodium protein, unknown function
Py17XNL_14	AUGUSTUS	CDS	2375520	2375572	1	+	1	ID=Py17XNL_1401430.1-CDS2;Parent=Py17XNL_1401430.1;gene_name=conserved Plasmodium protein;Name=Py17XNL_1401430.1-p1;transcript_id=Py17XNL_1401430.1;locus_tag=Py17XNL_1401430;protein_id=Py17XNL_1401430.1-p1;product=conserved Plasmodium protein, unknown function
Py17XNL_14	AUGUSTUS	intron	2375573	2375692	1	+	.	ID=Py17XNL_1401430.1-intron2;Parent=Py17XNL_1401430.1;gene_name=conserved Plasmodium protein;Name=Py17XNL_1401430.1-intron2;transcript_id=Py17XNL_1401430.1;locus_tag=Py17XNL_1401430
Py17XNL_14	AUGUSTUS	exon	2375693	2375766	.	+	.	ID=Py17XNL_1401430.1-exon6;Parent=Py17XNL_1401430.1;gene_name=conserved Plasmodium protein;Name=Py17XNL_1401430.1-exon6;transcript_id=Py17XNL_1401430.1;locus_tag=Py17XNL_1401430;protein_id=Py17XNL_1401430.1-p1;product=conserved Plasmodium protein, unknown function
Py17XNL_14	AUGUSTUS	CDS	2375693	2375766	1	+	2	ID=Py17XNL_1401430.1-CDS3;Parent=Py17XNL_1401430.1;gene_name=conserved Plasmodium protein;Name=Py17XNL_1401430.1-p1;transcript_id=Py17XNL_1401430.1;locus_tag=Py17XNL_1401430;protein_id=Py17XNL_1401430.1-p1;product=conserved Plasmodium protein, unknown function
Py17XNL_14	AUGUSTUS	intron	2375767	2375960	1	+	.	ID=Py17XNL_1401430.1-intron3;Parent=Py17XNL_1401430.1;gene_name=conserved Plasmodium protein;Name=Py17XNL_1401430.1-intron3;transcript_id=Py17XNL_1401430.1;locus_tag=Py17XNL_1401430
Py17XNL_14	AUGUSTUS	exon	2375961	2375994	.	+	.	ID=Py17XNL_1401430.1-exon7;Parent=Py17XNL_1401430.1;gene_name=conserved Plasmodium protein;Name=Py17XNL_1401430.1-exon7;transcript_id=Py17XNL_1401430.1;locus_tag=Py17XNL_1401430;protein_id=Py17XNL_1401430.1-p1;product=conserved Plasmodium protein, unknown function
Py17XNL_14	AUGUSTUS	CDS	2375961	2375994	1	+	0	ID=Py17XNL_1401430.1-CDS4;Parent=Py17XNL_1401430.1;gene_name=conserved Plasmodium protein;Name=Py17XNL_1401430.1-p1;transcript_id=Py17XNL_1401430.1;locus_tag=Py17XNL_1401430;protein_id=Py17XNL_1401430.1-p1;product=conserved Plasmodium protein, unknown function
Py17XNL_14	AUGUSTUS	intron	2375995	2376120	1	+	.	ID=Py17XNL_1401430.1-intron4;Parent=Py17XNL_1401430.1;gene_name=conserved Plasmodium protein;Name=Py17XNL_1401430.1-intron4;transcript_id=Py17XNL_1401430.1;locus_tag=Py17XNL_1401430
Py17XNL_14	AUGUSTUS	CDS	2376121	2376212	1	+	2	ID=Py17XNL_1401430.1-CDS5;Parent=Py17XNL_1401430.1;gene_name=conserved Plasmodium protein;Name=Py17XNL_1401430.1-p1;transcript_id=Py17XNL_1401430.1;locus_tag=Py17XNL_1401430;protein_id=Py17XNL_1401430.1-p1;product=conserved Plasmodium protein, unknown function
Py17XNL_14	AUGUSTUS	exon	2376121	2376378	.	+	.	ID=Py17XNL_1401430.1-exon8;Parent=Py17XNL_1401430.1;gene_name=conserved Plasmodium protein;Name=Py17XNL_1401430.1-exon8;transcript_id=Py17XNL_1401430.1;locus_tag=Py17XNL_1401430;protein_id=Py17XNL_1401430.1-p1;product=conserved Plasmodium protein, unknown function
Py17XNL_14	AUGUSTUS	stop_codon	2376210	2376212	.	+	0	ID=Py17XNL_1401430.1-stop1;Parent=Py17XNL_1401430.1;gene_name=conserved Plasmodium protein;Name=Py17XNL_1401430.1-stop1;transcript_id=Py17XNL_1401430.1;locus_tag=Py17XNL_1401430
Py17XNL_14	AUGUSTUS	three_prime_UTR	2376213	2376378	0.75	+	.	ID=Py17XNL_1401430.1-3UTR1;Parent=Py17XNL_1401430.1;gene_name=conserved Plasmodium protein;Name=Py17XNL_1401430.1-3UTR1;transcript_id=Py17XNL_1401430.1;locus_tag=Py17XNL_1401430
Py17XNL_14	AUGUSTUS	transcription_end_site	2376378	2376378	.	+	.	ID=Py17XNL_1401430.1-tts1;Parent=Py17XNL_1401430.1;gene_name=conserved Plasmodium protein;Name=Py17XNL_1401430.1-tts1;transcript_id=Py17XNL_1401430.1;locus_tag=Py17XNL_1401430
###
Py17XNL_14	AUGUSTUS	gene	2376385	2378474	0.63	-	.	ID=Py17XNL_1401431;gene_id=Py17XNL_1401431;gene_name=Py17XNL_1401431;Name=5-formyltetrahydrofolate cyclo-ligase;best_match=PY17X_1460800.1-p1;query_coverage=99.0;percentage_identity=100.0;locus_tag=Py17XNL_1401431
Py17XNL_14	AUGUSTUS	mRNA	2376385	2378474	0.63	-	.	ID=Py17XNL_1401431.1;Parent=Py17XNL_1401431;gene_name=Py17XNL_1401431;Name=5-formyltetrahydrofolate cyclo-ligase.1;best_match=PY17X_1460800.1-p1;query_coverage=99.0;percentage_identity=100.0;transcript_id=Py17XNL_1401431.1;locus_tag=Py17XNL_1401431;protein_id=Py17XNL_1401431.1-p1;product=5-formyltetrahydrofolate cyclo-ligase, putative
Py17XNL_14	AUGUSTUS	transcription_end_site	2376385	2376385	.	-	.	ID=Py17XNL_1401431.1-tts1;Parent=Py17XNL_1401431.1;gene_name=5-formyltetrahydrofolate cyclo-ligase;Name=Py17XNL_1401431.1-tts1;transcript_id=Py17XNL_1401431.1;locus_tag=Py17XNL_1401431
Py17XNL_14	AUGUSTUS	three_prime_UTR	2376385	2376429	0.64	-	.	ID=Py17XNL_1401431.1-3UTR1;Parent=Py17XNL_1401431.1;gene_name=5-formyltetrahydrofolate cyclo-ligase;Name=Py17XNL_1401431.1-3UTR1;transcript_id=Py17XNL_1401431.1;locus_tag=Py17XNL_1401431
Py17XNL_14	AUGUSTUS	exon	2376385	2377726	.	-	.	ID=Py17XNL_1401431.1-exon1;Parent=Py17XNL_1401431.1;gene_name=5-formyltetrahydrofolate cyclo-ligase;Name=Py17XNL_1401431.1-exon1;transcript_id=Py17XNL_1401431.1;locus_tag=Py17XNL_1401431;protein_id=Py17XNL_1401431.1-p1;product=5-formyltetrahydrofolate cyclo-ligase, putative
Py17XNL_14	AUGUSTUS	stop_codon	2376430	2376432	.	-	0	ID=Py17XNL_1401431.1-stop1;Parent=Py17XNL_1401431.1;gene_name=5-formyltetrahydrofolate cyclo-ligase;Name=Py17XNL_1401431.1-stop1;transcript_id=Py17XNL_1401431.1;locus_tag=Py17XNL_1401431
Py17XNL_14	AUGUSTUS	CDS	2376430	2377650	1	-	0	ID=Py17XNL_1401431.1-CDS1;Parent=Py17XNL_1401431.1;gene_name=5-formyltetrahydrofolate cyclo-ligase;Name=Py17XNL_1401431.1-p1;transcript_id=Py17XNL_1401431.1;locus_tag=Py17XNL_1401431;protein_id=Py17XNL_1401431.1-p1;product=5-formyltetrahydrofolate cyclo-ligase, putative
Py17XNL_14	AUGUSTUS	start_codon	2377648	2377650	.	-	0	ID=Py17XNL_1401431.1-start1;Parent=Py17XNL_1401431.1;gene_name=5-formyltetrahydrofolate cyclo-ligase;Name=Py17XNL_1401431.1-start1;transcript_id=Py17XNL_1401431.1;locus_tag=Py17XNL_1401431
Py17XNL_14	AUGUSTUS	five_prime_UTR	2377651	2377726	0.99	-	.	ID=Py17XNL_1401431.1-5UTR1;Parent=Py17XNL_1401431.1;gene_name=5-formyltetrahydrofolate cyclo-ligase;Name=Py17XNL_1401431.1-5UTR1;transcript_id=Py17XNL_1401431.1;locus_tag=Py17XNL_1401431
Py17XNL_14	AUGUSTUS	exon	2378013	2378103	.	-	.	ID=Py17XNL_1401431.1-exon2;Parent=Py17XNL_1401431.1;gene_name=5-formyltetrahydrofolate cyclo-ligase;Name=Py17XNL_1401431.1-exon2;transcript_id=Py17XNL_1401431.1;locus_tag=Py17XNL_1401431;protein_id=Py17XNL_1401431.1-p1;product=5-formyltetrahydrofolate cyclo-ligase, putative
Py17XNL_14	AUGUSTUS	five_prime_UTR	2378013	2378103	0.99	-	.	ID=Py17XNL_1401431.1-5UTR2;Parent=Py17XNL_1401431.1;gene_name=5-formyltetrahydrofolate cyclo-ligase;Name=Py17XNL_1401431.1-5UTR2;transcript_id=Py17XNL_1401431.1;locus_tag=Py17XNL_1401431
Py17XNL_14	AUGUSTUS	exon	2378219	2378474	.	-	.	ID=Py17XNL_1401431.1-exon3;Parent=Py17XNL_1401431.1;gene_name=5-formyltetrahydrofolate cyclo-ligase;Name=Py17XNL_1401431.1-exon3;transcript_id=Py17XNL_1401431.1;locus_tag=Py17XNL_1401431;protein_id=Py17XNL_1401431.1-p1;product=5-formyltetrahydrofolate cyclo-ligase, putative
Py17XNL_14	AUGUSTUS	five_prime_UTR	2378219	2378474	1	-	.	ID=Py17XNL_1401431.1-5UTR3;Parent=Py17XNL_1401431.1;gene_name=5-formyltetrahydrofolate cyclo-ligase;Name=Py17XNL_1401431.1-5UTR3;transcript_id=Py17XNL_1401431.1;locus_tag=Py17XNL_1401431
Py17XNL_14	AUGUSTUS	transcription_start_site	2378474	2378474	.	-	.	ID=Py17XNL_1401431.1-tss1;Parent=Py17XNL_1401431.1;gene_name=5-formyltetrahydrofolate cyclo-ligase;Name=Py17XNL_1401431.1-tss1;transcript_id=Py17XNL_1401431.1;locus_tag=Py17XNL_1401431
###
Py17XNL_14	AUGUSTUS	gene	2379024	2383198	0.94	+	.	ID=Py17XNL_1401432;gene_id=Py17XNL_1401432;gene_name=Py17XNL_1401432;Name=kinesin-13;best_match=PY17X_1460900.1-p1;query_coverage=99.0;percentage_identity=100.0;locus_tag=Py17XNL_1401432
Py17XNL_14	AUGUSTUS	mRNA	2379024	2383198	0.27	+	.	ID=Py17XNL_1401432.1;Parent=Py17XNL_1401432;gene_name=Py17XNL_1401432;Name=kinesin-13.1;best_match=PY17X_1460900.1-p1;query_coverage=99.0;percentage_identity=95.591;transcript_id=Py17XNL_1401432.1;locus_tag=Py17XNL_1401432;protein_id=Py17XNL_1401432.1-p1;product=kinesin-13, putative
Py17XNL_14	AUGUSTUS	transcription_start_site	2379024	2379024	.	+	.	ID=Py17XNL_1401432.1-tss1;Parent=Py17XNL_1401432.1;gene_name=kinesin-13;Name=Py17XNL_1401432.1-tss1;transcript_id=Py17XNL_1401432.1;locus_tag=Py17XNL_1401432
Py17XNL_14	AUGUSTUS	five_prime_UTR	2379024	2379937	0.96	+	.	ID=Py17XNL_1401432.1-5UTR1;Parent=Py17XNL_1401432.1;gene_name=kinesin-13;Name=Py17XNL_1401432.1-5UTR1;transcript_id=Py17XNL_1401432.1;locus_tag=Py17XNL_1401432
Py17XNL_14	AUGUSTUS	exon	2379024	2381174	.	+	.	ID=Py17XNL_1401432.1-exon1;Parent=Py17XNL_1401432.1;gene_name=kinesin-13;Name=Py17XNL_1401432.1-exon1;transcript_id=Py17XNL_1401432.1;locus_tag=Py17XNL_1401432;protein_id=Py17XNL_1401432.1-p1;product=kinesin-13, putative
Py17XNL_14	AUGUSTUS	start_codon	2379938	2379940	.	+	0	ID=Py17XNL_1401432.1-start1;Parent=Py17XNL_1401432.1;gene_name=kinesin-13;Name=Py17XNL_1401432.1-start1;transcript_id=Py17XNL_1401432.1;locus_tag=Py17XNL_1401432
Py17XNL_14	AUGUSTUS	CDS	2379938	2381174	1	+	0	ID=Py17XNL_1401432.1-CDS1;Parent=Py17XNL_1401432.1;gene_name=kinesin-13;Name=Py17XNL_1401432.1-p1;transcript_id=Py17XNL_1401432.1;locus_tag=Py17XNL_1401432;protein_id=Py17XNL_1401432.1-p1;product=kinesin-13, putative
Py17XNL_14	AUGUSTUS	intron	2381175	2381303	1	+	.	ID=Py17XNL_1401432.1-intron1;Parent=Py17XNL_1401432.1;gene_name=kinesin-13;Name=Py17XNL_1401432.1-intron1;transcript_id=Py17XNL_1401432.1;locus_tag=Py17XNL_1401432
Py17XNL_14	AUGUSTUS	CDS	2381304	2382934	1	+	2	ID=Py17XNL_1401432.1-CDS2;Parent=Py17XNL_1401432.1;gene_name=kinesin-13;Name=Py17XNL_1401432.1-p1;transcript_id=Py17XNL_1401432.1;locus_tag=Py17XNL_1401432;protein_id=Py17XNL_1401432.1-p1;product=kinesin-13, putative
Py17XNL_14	AUGUSTUS	exon	2381304	2383198	.	+	.	ID=Py17XNL_1401432.1-exon2;Parent=Py17XNL_1401432.1;gene_name=kinesin-13;Name=Py17XNL_1401432.1-exon2;transcript_id=Py17XNL_1401432.1;locus_tag=Py17XNL_1401432;protein_id=Py17XNL_1401432.1-p1;product=kinesin-13, putative
Py17XNL_14	AUGUSTUS	stop_codon	2382932	2382934	.	+	0	ID=Py17XNL_1401432.1-stop1;Parent=Py17XNL_1401432.1;gene_name=kinesin-13;Name=Py17XNL_1401432.1-stop1;transcript_id=Py17XNL_1401432.1;locus_tag=Py17XNL_1401432
Py17XNL_14	AUGUSTUS	three_prime_UTR	2382935	2383198	0.3	+	.	ID=Py17XNL_1401432.1-3UTR1;Parent=Py17XNL_1401432.1;gene_name=kinesin-13;Name=Py17XNL_1401432.1-3UTR1;transcript_id=Py17XNL_1401432.1;locus_tag=Py17XNL_1401432
Py17XNL_14	AUGUSTUS	transcription_end_site	2383198	2383198	.	+	.	ID=Py17XNL_1401432.1-tts1;Parent=Py17XNL_1401432.1;gene_name=kinesin-13;Name=Py17XNL_1401432.1-tts1;transcript_id=Py17XNL_1401432.1;locus_tag=Py17XNL_1401432
Py17XNL_14	AUGUSTUS	mRNA	2379024	2383198	0.31	+	.	ID=Py17XNL_1401432.2;Parent=Py17XNL_1401432;gene_name=Py17XNL_1401432;Name=kinesin-13.2;best_match=PY17X_1460900.1-p1;query_coverage=99.0;percentage_identity=100.0;transcript_id=Py17XNL_1401432.2;locus_tag=Py17XNL_1401432;protein_id=Py17XNL_1401432.2-p2;product=kinesin-13, putative
Py17XNL_14	AUGUSTUS	transcription_start_site	2379024	2379024	.	+	.	ID=Py17XNL_1401432.2-tss1;Parent=Py17XNL_1401432.2;gene_name=kinesin-13;Name=Py17XNL_1401432.2-tss1;transcript_id=Py17XNL_1401432.2;locus_tag=Py17XNL_1401432
Py17XNL_14	AUGUSTUS	five_prime_UTR	2379024	2379594	0.86	+	.	ID=Py17XNL_1401432.2-5UTR1;Parent=Py17XNL_1401432.2;gene_name=kinesin-13;Name=Py17XNL_1401432.2-5UTR1;transcript_id=Py17XNL_1401432.2;locus_tag=Py17XNL_1401432
Py17XNL_14	AUGUSTUS	exon	2379024	2379630	.	+	.	ID=Py17XNL_1401432.2-exon1;Parent=Py17XNL_1401432.2;gene_name=kinesin-13;Name=Py17XNL_1401432.2-exon1;transcript_id=Py17XNL_1401432.2;locus_tag=Py17XNL_1401432;protein_id=Py17XNL_1401432.2-p2;product=kinesin-13, putative
Py17XNL_14	AUGUSTUS	start_codon	2379595	2379597	.	+	0	ID=Py17XNL_1401432.2-start1;Parent=Py17XNL_1401432.2;gene_name=kinesin-13;Name=Py17XNL_1401432.2-start1;transcript_id=Py17XNL_1401432.2;locus_tag=Py17XNL_1401432
Py17XNL_14	AUGUSTUS	CDS	2379595	2379630	0.94	+	0	ID=Py17XNL_1401432.2-CDS1;Parent=Py17XNL_1401432.2;gene_name=kinesin-13;Name=Py17XNL_1401432.2-p2;transcript_id=Py17XNL_1401432.2;locus_tag=Py17XNL_1401432;protein_id=Py17XNL_1401432.2-p2;product=kinesin-13, putative
Py17XNL_14	AUGUSTUS	intron	2379631	2379913	0.98	+	.	ID=Py17XNL_1401432.2-intron1;Parent=Py17XNL_1401432.2;gene_name=kinesin-13;Name=Py17XNL_1401432.2-intron1;transcript_id=Py17XNL_1401432.2;locus_tag=Py17XNL_1401432
Py17XNL_14	AUGUSTUS	CDS	2379914	2382934	0.98	+	0	ID=Py17XNL_1401432.2-CDS2;Parent=Py17XNL_1401432.2;gene_name=kinesin-13;Name=Py17XNL_1401432.2-p2;transcript_id=Py17XNL_1401432.2;locus_tag=Py17XNL_1401432;protein_id=Py17XNL_1401432.2-p2;product=kinesin-13, putative
Py17XNL_14	AUGUSTUS	exon	2379914	2383198	.	+	.	ID=Py17XNL_1401432.2-exon2;Parent=Py17XNL_1401432.2;gene_name=kinesin-13;Name=Py17XNL_1401432.2-exon2;transcript_id=Py17XNL_1401432.2;locus_tag=Py17XNL_1401432;protein_id=Py17XNL_1401432.2-p2;product=kinesin-13, putative
Py17XNL_14	AUGUSTUS	stop_codon	2382932	2382934	.	+	0	ID=Py17XNL_1401432.2-stop1;Parent=Py17XNL_1401432.2;gene_name=kinesin-13;Name=Py17XNL_1401432.2-stop1;transcript_id=Py17XNL_1401432.2;locus_tag=Py17XNL_1401432
Py17XNL_14	AUGUSTUS	three_prime_UTR	2382935	2383198	0.37	+	.	ID=Py17XNL_1401432.2-3UTR1;Parent=Py17XNL_1401432.2;gene_name=kinesin-13;Name=Py17XNL_1401432.2-3UTR1;transcript_id=Py17XNL_1401432.2;locus_tag=Py17XNL_1401432
Py17XNL_14	AUGUSTUS	transcription_end_site	2383198	2383198	.	+	.	ID=Py17XNL_1401432.2-tts1;Parent=Py17XNL_1401432.2;gene_name=kinesin-13;Name=Py17XNL_1401432.2-tts1;transcript_id=Py17XNL_1401432.2;locus_tag=Py17XNL_1401432
Py17XNL_14	AUGUSTUS	mRNA	2379024	2383198	0.36	+	.	ID=Py17XNL_1401432.3;Parent=Py17XNL_1401432;gene_name=Py17XNL_1401432;Name=kinesin-13.3;best_match=PY17X_1460900.1-p1;query_coverage=99.0;percentage_identity=100.0;transcript_id=Py17XNL_1401432.3;locus_tag=Py17XNL_1401432;protein_id=Py17XNL_1401432.3-p3;product=kinesin-13, putative
Py17XNL_14	AUGUSTUS	transcription_start_site	2379024	2379024	.	+	.	ID=Py17XNL_1401432.3-tss1;Parent=Py17XNL_1401432.3;gene_name=kinesin-13;Name=Py17XNL_1401432.3-tss1;transcript_id=Py17XNL_1401432.3;locus_tag=Py17XNL_1401432
Py17XNL_14	AUGUSTUS	five_prime_UTR	2379024	2379937	0.95	+	.	ID=Py17XNL_1401432.3-5UTR1;Parent=Py17XNL_1401432.3;gene_name=kinesin-13;Name=Py17XNL_1401432.3-5UTR1;transcript_id=Py17XNL_1401432.3;locus_tag=Py17XNL_1401432
Py17XNL_14	AUGUSTUS	exon	2379024	2383198	.	+	.	ID=Py17XNL_1401432.3-exon1;Parent=Py17XNL_1401432.3;gene_name=kinesin-13;Name=Py17XNL_1401432.3-exon1;transcript_id=Py17XNL_1401432.3;locus_tag=Py17XNL_1401432;protein_id=Py17XNL_1401432.3-p3;product=kinesin-13, putative
Py17XNL_14	AUGUSTUS	start_codon	2379938	2379940	.	+	0	ID=Py17XNL_1401432.3-start1;Parent=Py17XNL_1401432.3;gene_name=kinesin-13;Name=Py17XNL_1401432.3-start1;transcript_id=Py17XNL_1401432.3;locus_tag=Py17XNL_1401432
Py17XNL_14	AUGUSTUS	CDS	2379938	2382934	1	+	0	ID=Py17XNL_1401432.3-CDS1;Parent=Py17XNL_1401432.3;gene_name=kinesin-13;Name=Py17XNL_1401432.3-p3;transcript_id=Py17XNL_1401432.3;locus_tag=Py17XNL_1401432;protein_id=Py17XNL_1401432.3-p3;product=kinesin-13, putative
Py17XNL_14	AUGUSTUS	stop_codon	2382932	2382934	.	+	0	ID=Py17XNL_1401432.3-stop1;Parent=Py17XNL_1401432.3;gene_name=kinesin-13;Name=Py17XNL_1401432.3-stop1;transcript_id=Py17XNL_1401432.3;locus_tag=Py17XNL_1401432
Py17XNL_14	AUGUSTUS	three_prime_UTR	2382935	2383198	0.37	+	.	ID=Py17XNL_1401432.3-3UTR1;Parent=Py17XNL_1401432.3;gene_name=kinesin-13;Name=Py17XNL_1401432.3-3UTR1;transcript_id=Py17XNL_1401432.3;locus_tag=Py17XNL_1401432
Py17XNL_14	AUGUSTUS	transcription_end_site	2383198	2383198	.	+	.	ID=Py17XNL_1401432.3-tts1;Parent=Py17XNL_1401432.3;gene_name=kinesin-13;Name=Py17XNL_1401432.3-tts1;transcript_id=Py17XNL_1401432.3;locus_tag=Py17XNL_1401432
###
Py17XNL_14	AUGUSTUS	gene	2383225	2387524	0.44	-	.	ID=Py17XNL_1401433;gene_id=Py17XNL_1401433;gene_name=Py17XNL_1401433;Name=conserved Plasmodium protein;best_match=PY17X_1461000.1-p1;query_coverage=99.0;percentage_identity=100.0;locus_tag=Py17XNL_1401433
Py17XNL_14	AUGUSTUS	mRNA	2383225	2387524	0.44	-	.	ID=Py17XNL_1401433.1;Parent=Py17XNL_1401433;gene_name=Py17XNL_1401433;Name=conserved Plasmodium protein.1;best_match=PY17X_1461000.1-p1;query_coverage=99.0;percentage_identity=100.0;transcript_id=Py17XNL_1401433.1;locus_tag=Py17XNL_1401433;protein_id=Py17XNL_1401433.1-p1;product=conserved Plasmodium protein, unknown function
Py17XNL_14	AUGUSTUS	transcription_end_site	2383225	2383225	.	-	.	ID=Py17XNL_1401433.1-tts1;Parent=Py17XNL_1401433.1;gene_name=conserved Plasmodium protein;Name=Py17XNL_1401433.1-tts1;transcript_id=Py17XNL_1401433.1;locus_tag=Py17XNL_1401433
Py17XNL_14	AUGUSTUS	three_prime_UTR	2383225	2383645	0.53	-	.	ID=Py17XNL_1401433.1-3UTR1;Parent=Py17XNL_1401433.1;gene_name=conserved Plasmodium protein;Name=Py17XNL_1401433.1-3UTR1;transcript_id=Py17XNL_1401433.1;locus_tag=Py17XNL_1401433
Py17XNL_14	AUGUSTUS	exon	2383225	2387524	.	-	.	ID=Py17XNL_1401433.1-exon1;Parent=Py17XNL_1401433.1;gene_name=conserved Plasmodium protein;Name=Py17XNL_1401433.1-exon1;transcript_id=Py17XNL_1401433.1;locus_tag=Py17XNL_1401433;protein_id=Py17XNL_1401433.1-p1;product=conserved Plasmodium protein, unknown function
Py17XNL_14	AUGUSTUS	stop_codon	2383646	2383648	.	-	0	ID=Py17XNL_1401433.1-stop1;Parent=Py17XNL_1401433.1;gene_name=conserved Plasmodium protein;Name=Py17XNL_1401433.1-stop1;transcript_id=Py17XNL_1401433.1;locus_tag=Py17XNL_1401433
Py17XNL_14	AUGUSTUS	CDS	2383646	2387413	1	-	0	ID=Py17XNL_1401433.1-CDS1;Parent=Py17XNL_1401433.1;gene_name=conserved Plasmodium protein;Name=Py17XNL_1401433.1-p1;transcript_id=Py17XNL_1401433.1;locus_tag=Py17XNL_1401433;protein_id=Py17XNL_1401433.1-p1;product=conserved Plasmodium protein, unknown function
Py17XNL_14	AUGUSTUS	start_codon	2387411	2387413	.	-	0	ID=Py17XNL_1401433.1-start1;Parent=Py17XNL_1401433.1;gene_name=conserved Plasmodium protein;Name=Py17XNL_1401433.1-start1;transcript_id=Py17XNL_1401433.1;locus_tag=Py17XNL_1401433
Py17XNL_14	AUGUSTUS	five_prime_UTR	2387414	2387524	0.76	-	.	ID=Py17XNL_1401433.1-5UTR1;Parent=Py17XNL_1401433.1;gene_name=conserved Plasmodium protein;Name=Py17XNL_1401433.1-5UTR1;transcript_id=Py17XNL_1401433.1;locus_tag=Py17XNL_1401433
Py17XNL_14	AUGUSTUS	transcription_start_site	2387524	2387524	.	-	.	ID=Py17XNL_1401433.1-tss1;Parent=Py17XNL_1401433.1;gene_name=conserved Plasmodium protein;Name=Py17XNL_1401433.1-tss1;transcript_id=Py17XNL_1401433.1;locus_tag=Py17XNL_1401433
###
Py17XNL_14	AUGUSTUS	gene	2387884	2389088	0.13	+	.	ID=Py17XNL_1401434;gene_id=Py17XNL_1401434;gene_name=Py17XNL_1401434;Name=UBC12;best_match=PY17X_1461100.1-p1;query_coverage=93.0;percentage_identity=100.0;locus_tag=Py17XNL_1401434
Py17XNL_14	AUGUSTUS	mRNA	2387884	2389088	0.13	+	.	ID=Py17XNL_1401434.1;Parent=Py17XNL_1401434;gene_name=Py17XNL_1401434;Name=UBC12.1;best_match=PY17X_1461100.1-p1;query_coverage=93.0;percentage_identity=100.0;transcript_id=Py17XNL_1401434.1;locus_tag=Py17XNL_1401434;protein_id=Py17XNL_1401434.1-p1;product=NEDD8-conjugating enzyme UBC12, putative
Py17XNL_14	AUGUSTUS	transcription_start_site	2387884	2387884	.	+	.	ID=Py17XNL_1401434.1-tss1;Parent=Py17XNL_1401434.1;gene_name=UBC12;Name=Py17XNL_1401434.1-tss1;transcript_id=Py17XNL_1401434.1;locus_tag=Py17XNL_1401434
Py17XNL_14	AUGUSTUS	five_prime_UTR	2387884	2388003	0.77	+	.	ID=Py17XNL_1401434.1-5UTR1;Parent=Py17XNL_1401434.1;gene_name=UBC12;Name=Py17XNL_1401434.1-5UTR1;transcript_id=Py17XNL_1401434.1;locus_tag=Py17XNL_1401434
Py17XNL_14	AUGUSTUS	exon	2387884	2388058	.	+	.	ID=Py17XNL_1401434.1-exon1;Parent=Py17XNL_1401434.1;gene_name=UBC12;Name=Py17XNL_1401434.1-exon1;transcript_id=Py17XNL_1401434.1;locus_tag=Py17XNL_1401434;protein_id=Py17XNL_1401434.1-p1;product=NEDD8-conjugating enzyme UBC12, putative
Py17XNL_14	AUGUSTUS	start_codon	2388004	2388006	.	+	0	ID=Py17XNL_1401434.1-start1;Parent=Py17XNL_1401434.1;gene_name=UBC12;Name=Py17XNL_1401434.1-start1;transcript_id=Py17XNL_1401434.1;locus_tag=Py17XNL_1401434
Py17XNL_14	AUGUSTUS	CDS	2388004	2388058	1	+	0	ID=Py17XNL_1401434.1-CDS1;Parent=Py17XNL_1401434.1;gene_name=UBC12;Name=Py17XNL_1401434.1-p1;transcript_id=Py17XNL_1401434.1;locus_tag=Py17XNL_1401434;protein_id=Py17XNL_1401434.1-p1;product=NEDD8-conjugating enzyme UBC12, putative
Py17XNL_14	AUGUSTUS	intron	2388059	2388156	1	+	.	ID=Py17XNL_1401434.1-intron1;Parent=Py17XNL_1401434.1;gene_name=UBC12;Name=Py17XNL_1401434.1-intron1;transcript_id=Py17XNL_1401434.1;locus_tag=Py17XNL_1401434
Py17XNL_14	AUGUSTUS	exon	2388157	2388341	.	+	.	ID=Py17XNL_1401434.1-exon2;Parent=Py17XNL_1401434.1;gene_name=UBC12;Name=Py17XNL_1401434.1-exon2;transcript_id=Py17XNL_1401434.1;locus_tag=Py17XNL_1401434;protein_id=Py17XNL_1401434.1-p1;product=NEDD8-conjugating enzyme UBC12, putative
Py17XNL_14	AUGUSTUS	CDS	2388157	2388341	1	+	2	ID=Py17XNL_1401434.1-CDS2;Parent=Py17XNL_1401434.1;gene_name=UBC12;Name=Py17XNL_1401434.1-p1;transcript_id=Py17XNL_1401434.1;locus_tag=Py17XNL_1401434;protein_id=Py17XNL_1401434.1-p1;product=NEDD8-conjugating enzyme UBC12, putative
Py17XNL_14	AUGUSTUS	intron	2388342	2388440	1	+	.	ID=Py17XNL_1401434.1-intron2;Parent=Py17XNL_1401434.1;gene_name=UBC12;Name=Py17XNL_1401434.1-intron2;transcript_id=Py17XNL_1401434.1;locus_tag=Py17XNL_1401434
Py17XNL_14	AUGUSTUS	CDS	2388441	2388584	0.89	+	0	ID=Py17XNL_1401434.1-CDS3;Parent=Py17XNL_1401434.1;gene_name=UBC12;Name=Py17XNL_1401434.1-p1;transcript_id=Py17XNL_1401434.1;locus_tag=Py17XNL_1401434;protein_id=Py17XNL_1401434.1-p1;product=NEDD8-conjugating enzyme UBC12, putative
Py17XNL_14	AUGUSTUS	exon	2388441	2389088	.	+	.	ID=Py17XNL_1401434.1-exon3;Parent=Py17XNL_1401434.1;gene_name=UBC12;Name=Py17XNL_1401434.1-exon3;transcript_id=Py17XNL_1401434.1;locus_tag=Py17XNL_1401434;protein_id=Py17XNL_1401434.1-p1;product=NEDD8-conjugating enzyme UBC12, putative
Py17XNL_14	AUGUSTUS	stop_codon	2388582	2388584	.	+	0	ID=Py17XNL_1401434.1-stop1;Parent=Py17XNL_1401434.1;gene_name=UBC12;Name=Py17XNL_1401434.1-stop1;transcript_id=Py17XNL_1401434.1;locus_tag=Py17XNL_1401434
Py17XNL_14	AUGUSTUS	three_prime_UTR	2388585	2389088	0.15	+	.	ID=Py17XNL_1401434.1-3UTR1;Parent=Py17XNL_1401434.1;gene_name=UBC12;Name=Py17XNL_1401434.1-3UTR1;transcript_id=Py17XNL_1401434.1;locus_tag=Py17XNL_1401434
Py17XNL_14	AUGUSTUS	transcription_end_site	2389088	2389088	.	+	.	ID=Py17XNL_1401434.1-tts1;Parent=Py17XNL_1401434.1;gene_name=UBC12;Name=Py17XNL_1401434.1-tts1;transcript_id=Py17XNL_1401434.1;locus_tag=Py17XNL_1401434
###
Py17XNL_14	AUGUSTUS	gene	2389164	2391098	0.09	+	.	ID=Py17XNL_1401435;gene_id=Py17XNL_1401435;gene_name=Py17XNL_1401435;Name=50S ribosomal protein L3;best_match=PY17X_1461200.1-p1;query_coverage=99.0;percentage_identity=100.0;locus_tag=Py17XNL_1401435
Py17XNL_14	AUGUSTUS	mRNA	2389164	2391098	0.09	+	.	ID=Py17XNL_1401435.1;Parent=Py17XNL_1401435;gene_name=Py17XNL_1401435;Name=50S ribosomal protein L3.1;best_match=PY17X_1461200.1-p1;query_coverage=99.0;percentage_identity=100.0;transcript_id=Py17XNL_1401435.1;locus_tag=Py17XNL_1401435;protein_id=Py17XNL_1401435.1-p1;product=50S ribosomal protein L3, mitochondrial, putative
Py17XNL_14	AUGUSTUS	transcription_start_site	2389164	2389164	.	+	.	ID=Py17XNL_1401435.1-tss1;Parent=Py17XNL_1401435.1;gene_name=50S ribosomal protein L3;Name=Py17XNL_1401435.1-tss1;transcript_id=Py17XNL_1401435.1;locus_tag=Py17XNL_1401435
Py17XNL_14	AUGUSTUS	five_prime_UTR	2389164	2389494	0.5	+	.	ID=Py17XNL_1401435.1-5UTR1;Parent=Py17XNL_1401435.1;gene_name=50S ribosomal protein L3;Name=Py17XNL_1401435.1-5UTR1;transcript_id=Py17XNL_1401435.1;locus_tag=Py17XNL_1401435
Py17XNL_14	AUGUSTUS	exon	2389164	2391098	.	+	.	ID=Py17XNL_1401435.1-exon1;Parent=Py17XNL_1401435.1;gene_name=50S ribosomal protein L3;Name=Py17XNL_1401435.1-exon1;transcript_id=Py17XNL_1401435.1;locus_tag=Py17XNL_1401435;protein_id=Py17XNL_1401435.1-p1;product=50S ribosomal protein L3, mitochondrial, putative
Py17XNL_14	AUGUSTUS	start_codon	2389495	2389497	.	+	0	ID=Py17XNL_1401435.1-start1;Parent=Py17XNL_1401435.1;gene_name=50S ribosomal protein L3;Name=Py17XNL_1401435.1-start1;transcript_id=Py17XNL_1401435.1;locus_tag=Py17XNL_1401435
Py17XNL_14	AUGUSTUS	CDS	2389495	2390502	0.98	+	0	ID=Py17XNL_1401435.1-CDS1;Parent=Py17XNL_1401435.1;gene_name=50S ribosomal protein L3;Name=Py17XNL_1401435.1-p1;transcript_id=Py17XNL_1401435.1;locus_tag=Py17XNL_1401435;protein_id=Py17XNL_1401435.1-p1;product=50S ribosomal protein L3, mitochondrial, putative
Py17XNL_14	AUGUSTUS	stop_codon	2390500	2390502	.	+	0	ID=Py17XNL_1401435.1-stop1;Parent=Py17XNL_1401435.1;gene_name=50S ribosomal protein L3;Name=Py17XNL_1401435.1-stop1;transcript_id=Py17XNL_1401435.1;locus_tag=Py17XNL_1401435
Py17XNL_14	AUGUSTUS	three_prime_UTR	2390503	2391098	0.13	+	.	ID=Py17XNL_1401435.1-3UTR1;Parent=Py17XNL_1401435.1;gene_name=50S ribosomal protein L3;Name=Py17XNL_1401435.1-3UTR1;transcript_id=Py17XNL_1401435.1;locus_tag=Py17XNL_1401435
Py17XNL_14	AUGUSTUS	transcription_end_site	2391098	2391098	.	+	.	ID=Py17XNL_1401435.1-tts1;Parent=Py17XNL_1401435.1;gene_name=50S ribosomal protein L3;Name=Py17XNL_1401435.1-tts1;transcript_id=Py17XNL_1401435.1;locus_tag=Py17XNL_1401435
###
Py17XNL_14	AUGUSTUS	gene	2391274	2394638	0.18	+	.	ID=Py17XNL_1401436;gene_id=Py17XNL_1401436;gene_name=Py17XNL_1401436;Name=conserved Plasmodium protein;best_match=PY17X_1461300.1-p1;query_coverage=99.0;percentage_identity=100.0;locus_tag=Py17XNL_1401436
Py17XNL_14	AUGUSTUS	mRNA	2391274	2394638	0.18	+	.	ID=Py17XNL_1401436.1;Parent=Py17XNL_1401436;gene_name=Py17XNL_1401436;Name=conserved Plasmodium protein.1;best_match=PY17X_1461300.1-p1;query_coverage=99.0;percentage_identity=100.0;transcript_id=Py17XNL_1401436.1;locus_tag=Py17XNL_1401436;protein_id=Py17XNL_1401436.1-p1;product=conserved Plasmodium protein, unknown function
Py17XNL_14	AUGUSTUS	transcription_start_site	2391274	2391274	.	+	.	ID=Py17XNL_1401436.1-tss1;Parent=Py17XNL_1401436.1;gene_name=conserved Plasmodium protein;Name=Py17XNL_1401436.1-tss1;transcript_id=Py17XNL_1401436.1;locus_tag=Py17XNL_1401436
Py17XNL_14	AUGUSTUS	exon	2391274	2391301	.	+	.	ID=Py17XNL_1401436.1-exon1;Parent=Py17XNL_1401436.1;gene_name=conserved Plasmodium protein;Name=Py17XNL_1401436.1-exon1;transcript_id=Py17XNL_1401436.1;locus_tag=Py17XNL_1401436;protein_id=Py17XNL_1401436.1-p1;product=conserved Plasmodium protein, unknown function
Py17XNL_14	AUGUSTUS	five_prime_UTR	2391274	2391301	0.38	+	.	ID=Py17XNL_1401436.1-5UTR1;Parent=Py17XNL_1401436.1;gene_name=conserved Plasmodium protein;Name=Py17XNL_1401436.1-5UTR1;transcript_id=Py17XNL_1401436.1;locus_tag=Py17XNL_1401436
Py17XNL_14	AUGUSTUS	five_prime_UTR	2391435	2391515	0.95	+	.	ID=Py17XNL_1401436.1-5UTR2;Parent=Py17XNL_1401436.1;gene_name=conserved Plasmodium protein;Name=Py17XNL_1401436.1-5UTR2;transcript_id=Py17XNL_1401436.1;locus_tag=Py17XNL_1401436
Py17XNL_14	AUGUSTUS	exon	2391435	2391564	.	+	.	ID=Py17XNL_1401436.1-exon2;Parent=Py17XNL_1401436.1;gene_name=conserved Plasmodium protein;Name=Py17XNL_1401436.1-exon2;transcript_id=Py17XNL_1401436.1;locus_tag=Py17XNL_1401436;protein_id=Py17XNL_1401436.1-p1;product=conserved Plasmodium protein, unknown function
Py17XNL_14	AUGUSTUS	start_codon	2391516	2391518	.	+	0	ID=Py17XNL_1401436.1-start1;Parent=Py17XNL_1401436.1;gene_name=conserved Plasmodium protein;Name=Py17XNL_1401436.1-start1;transcript_id=Py17XNL_1401436.1;locus_tag=Py17XNL_1401436
Py17XNL_14	AUGUSTUS	CDS	2391516	2391564	0.96	+	0	ID=Py17XNL_1401436.1-CDS1;Parent=Py17XNL_1401436.1;gene_name=conserved Plasmodium protein;Name=Py17XNL_1401436.1-p1;transcript_id=Py17XNL_1401436.1;locus_tag=Py17XNL_1401436;protein_id=Py17XNL_1401436.1-p1;product=conserved Plasmodium protein, unknown function
Py17XNL_14	AUGUSTUS	intron	2391565	2391845	1	+	.	ID=Py17XNL_1401436.1-intron1;Parent=Py17XNL_1401436.1;gene_name=conserved Plasmodium protein;Name=Py17XNL_1401436.1-intron1;transcript_id=Py17XNL_1401436.1;locus_tag=Py17XNL_1401436
Py17XNL_14	AUGUSTUS	exon	2391846	2391895	.	+	.	ID=Py17XNL_1401436.1-exon3;Parent=Py17XNL_1401436.1;gene_name=conserved Plasmodium protein;Name=Py17XNL_1401436.1-exon3;transcript_id=Py17XNL_1401436.1;locus_tag=Py17XNL_1401436;protein_id=Py17XNL_1401436.1-p1;product=conserved Plasmodium protein, unknown function
Py17XNL_14	AUGUSTUS	CDS	2391846	2391895	1	+	2	ID=Py17XNL_1401436.1-CDS2;Parent=Py17XNL_1401436.1;gene_name=conserved Plasmodium protein;Name=Py17XNL_1401436.1-p1;transcript_id=Py17XNL_1401436.1;locus_tag=Py17XNL_1401436;protein_id=Py17XNL_1401436.1-p1;product=conserved Plasmodium protein, unknown function
Py17XNL_14	AUGUSTUS	intron	2391896	2392149	1	+	.	ID=Py17XNL_1401436.1-intron2;Parent=Py17XNL_1401436.1;gene_name=conserved Plasmodium protein;Name=Py17XNL_1401436.1-intron2;transcript_id=Py17XNL_1401436.1;locus_tag=Py17XNL_1401436
Py17XNL_14	AUGUSTUS	exon	2392150	2392230	.	+	.	ID=Py17XNL_1401436.1-exon4;Parent=Py17XNL_1401436.1;gene_name=conserved Plasmodium protein;Name=Py17XNL_1401436.1-exon4;transcript_id=Py17XNL_1401436.1;locus_tag=Py17XNL_1401436;protein_id=Py17XNL_1401436.1-p1;product=conserved Plasmodium protein, unknown function
Py17XNL_14	AUGUSTUS	CDS	2392150	2392230	1	+	0	ID=Py17XNL_1401436.1-CDS3;Parent=Py17XNL_1401436.1;gene_name=conserved Plasmodium protein;Name=Py17XNL_1401436.1-p1;transcript_id=Py17XNL_1401436.1;locus_tag=Py17XNL_1401436;protein_id=Py17XNL_1401436.1-p1;product=conserved Plasmodium protein, unknown function
Py17XNL_14	AUGUSTUS	intron	2392231	2392329	1	+	.	ID=Py17XNL_1401436.1-intron3;Parent=Py17XNL_1401436.1;gene_name=conserved Plasmodium protein;Name=Py17XNL_1401436.1-intron3;transcript_id=Py17XNL_1401436.1;locus_tag=Py17XNL_1401436
Py17XNL_14	AUGUSTUS	exon	2392330	2392428	.	+	.	ID=Py17XNL_1401436.1-exon5;Parent=Py17XNL_1401436.1;gene_name=conserved Plasmodium protein;Name=Py17XNL_1401436.1-exon5;transcript_id=Py17XNL_1401436.1;locus_tag=Py17XNL_1401436;protein_id=Py17XNL_1401436.1-p1;product=conserved Plasmodium protein, unknown function
Py17XNL_14	AUGUSTUS	CDS	2392330	2392428	1	+	0	ID=Py17XNL_1401436.1-CDS4;Parent=Py17XNL_1401436.1;gene_name=conserved Plasmodium protein;Name=Py17XNL_1401436.1-p1;transcript_id=Py17XNL_1401436.1;locus_tag=Py17XNL_1401436;protein_id=Py17XNL_1401436.1-p1;product=conserved Plasmodium protein, unknown function
Py17XNL_14	AUGUSTUS	intron	2392429	2392511	1	+	.	ID=Py17XNL_1401436.1-intron4;Parent=Py17XNL_1401436.1;gene_name=conserved Plasmodium protein;Name=Py17XNL_1401436.1-intron4;transcript_id=Py17XNL_1401436.1;locus_tag=Py17XNL_1401436
Py17XNL_14	AUGUSTUS	exon	2392512	2392560	.	+	.	ID=Py17XNL_1401436.1-exon6;Parent=Py17XNL_1401436.1;gene_name=conserved Plasmodium protein;Name=Py17XNL_1401436.1-exon6;transcript_id=Py17XNL_1401436.1;locus_tag=Py17XNL_1401436;protein_id=Py17XNL_1401436.1-p1;product=conserved Plasmodium protein, unknown function
Py17XNL_14	AUGUSTUS	CDS	2392512	2392560	0.99	+	0	ID=Py17XNL_1401436.1-CDS5;Parent=Py17XNL_1401436.1;gene_name=conserved Plasmodium protein;Name=Py17XNL_1401436.1-p1;transcript_id=Py17XNL_1401436.1;locus_tag=Py17XNL_1401436;protein_id=Py17XNL_1401436.1-p1;product=conserved Plasmodium protein, unknown function
Py17XNL_14	AUGUSTUS	intron	2392561	2392668	0.99	+	.	ID=Py17XNL_1401436.1-intron5;Parent=Py17XNL_1401436.1;gene_name=conserved Plasmodium protein;Name=Py17XNL_1401436.1-intron5;transcript_id=Py17XNL_1401436.1;locus_tag=Py17XNL_1401436
Py17XNL_14	AUGUSTUS	exon	2392669	2392727	.	+	.	ID=Py17XNL_1401436.1-exon7;Parent=Py17XNL_1401436.1;gene_name=conserved Plasmodium protein;Name=Py17XNL_1401436.1-exon7;transcript_id=Py17XNL_1401436.1;locus_tag=Py17XNL_1401436;protein_id=Py17XNL_1401436.1-p1;product=conserved Plasmodium protein, unknown function
Py17XNL_14	AUGUSTUS	CDS	2392669	2392727	0.99	+	2	ID=Py17XNL_1401436.1-CDS6;Parent=Py17XNL_1401436.1;gene_name=conserved Plasmodium protein;Name=Py17XNL_1401436.1-p1;transcript_id=Py17XNL_1401436.1;locus_tag=Py17XNL_1401436;protein_id=Py17XNL_1401436.1-p1;product=conserved Plasmodium protein, unknown function
Py17XNL_14	AUGUSTUS	intron	2392728	2392880	1	+	.	ID=Py17XNL_1401436.1-intron6;Parent=Py17XNL_1401436.1;gene_name=conserved Plasmodium protein;Name=Py17XNL_1401436.1-intron6;transcript_id=Py17XNL_1401436.1;locus_tag=Py17XNL_1401436
Py17XNL_14	AUGUSTUS	exon	2392881	2392914	.	+	.	ID=Py17XNL_1401436.1-exon8;Parent=Py17XNL_1401436.1;gene_name=conserved Plasmodium protein;Name=Py17XNL_1401436.1-exon8;transcript_id=Py17XNL_1401436.1;locus_tag=Py17XNL_1401436;protein_id=Py17XNL_1401436.1-p1;product=conserved Plasmodium protein, unknown function
Py17XNL_14	AUGUSTUS	CDS	2392881	2392914	1	+	0	ID=Py17XNL_1401436.1-CDS7;Parent=Py17XNL_1401436.1;gene_name=conserved Plasmodium protein;Name=Py17XNL_1401436.1-p1;transcript_id=Py17XNL_1401436.1;locus_tag=Py17XNL_1401436;protein_id=Py17XNL_1401436.1-p1;product=conserved Plasmodium protein, unknown function
Py17XNL_14	AUGUSTUS	intron	2392915	2393002	1	+	.	ID=Py17XNL_1401436.1-intron7;Parent=Py17XNL_1401436.1;gene_name=conserved Plasmodium protein;Name=Py17XNL_1401436.1-intron7;transcript_id=Py17XNL_1401436.1;locus_tag=Py17XNL_1401436
Py17XNL_14	AUGUSTUS	exon	2393003	2393079	.	+	.	ID=Py17XNL_1401436.1-exon9;Parent=Py17XNL_1401436.1;gene_name=conserved Plasmodium protein;Name=Py17XNL_1401436.1-exon9;transcript_id=Py17XNL_1401436.1;locus_tag=Py17XNL_1401436;protein_id=Py17XNL_1401436.1-p1;product=conserved Plasmodium protein, unknown function
Py17XNL_14	AUGUSTUS	CDS	2393003	2393079	1	+	2	ID=Py17XNL_1401436.1-CDS8;Parent=Py17XNL_1401436.1;gene_name=conserved Plasmodium protein;Name=Py17XNL_1401436.1-p1;transcript_id=Py17XNL_1401436.1;locus_tag=Py17XNL_1401436;protein_id=Py17XNL_1401436.1-p1;product=conserved Plasmodium protein, unknown function
Py17XNL_14	AUGUSTUS	intron	2393080	2393192	1	+	.	ID=Py17XNL_1401436.1-intron8;Parent=Py17XNL_1401436.1;gene_name=conserved Plasmodium protein;Name=Py17XNL_1401436.1-intron8;transcript_id=Py17XNL_1401436.1;locus_tag=Py17XNL_1401436
Py17XNL_14	AUGUSTUS	exon	2393193	2393246	.	+	.	ID=Py17XNL_1401436.1-exon10;Parent=Py17XNL_1401436.1;gene_name=conserved Plasmodium protein;Name=Py17XNL_1401436.1-exon10;transcript_id=Py17XNL_1401436.1;locus_tag=Py17XNL_1401436;protein_id=Py17XNL_1401436.1-p1;product=conserved Plasmodium protein, unknown function
Py17XNL_14	AUGUSTUS	CDS	2393193	2393246	1	+	0	ID=Py17XNL_1401436.1-CDS9;Parent=Py17XNL_1401436.1;gene_name=conserved Plasmodium protein;Name=Py17XNL_1401436.1-p1;transcript_id=Py17XNL_1401436.1;locus_tag=Py17XNL_1401436;protein_id=Py17XNL_1401436.1-p1;product=conserved Plasmodium protein, unknown function
Py17XNL_14	AUGUSTUS	intron	2393247	2393354	1	+	.	ID=Py17XNL_1401436.1-intron9;Parent=Py17XNL_1401436.1;gene_name=conserved Plasmodium protein;Name=Py17XNL_1401436.1-intron9;transcript_id=Py17XNL_1401436.1;locus_tag=Py17XNL_1401436
Py17XNL_14	AUGUSTUS	exon	2393355	2393423	.	+	.	ID=Py17XNL_1401436.1-exon11;Parent=Py17XNL_1401436.1;gene_name=conserved Plasmodium protein;Name=Py17XNL_1401436.1-exon11;transcript_id=Py17XNL_1401436.1;locus_tag=Py17XNL_1401436;protein_id=Py17XNL_1401436.1-p1;product=conserved Plasmodium protein, unknown function
Py17XNL_14	AUGUSTUS	CDS	2393355	2393423	1	+	0	ID=Py17XNL_1401436.1-CDS10;Parent=Py17XNL_1401436.1;gene_name=conserved Plasmodium protein;Name=Py17XNL_1401436.1-p1;transcript_id=Py17XNL_1401436.1;locus_tag=Py17XNL_1401436;protein_id=Py17XNL_1401436.1-p1;product=conserved Plasmodium protein, unknown function
Py17XNL_14	AUGUSTUS	intron	2393424	2393574	1	+	.	ID=Py17XNL_1401436.1-intron10;Parent=Py17XNL_1401436.1;gene_name=conserved Plasmodium protein;Name=Py17XNL_1401436.1-intron10;transcript_id=Py17XNL_1401436.1;locus_tag=Py17XNL_1401436
Py17XNL_14	AUGUSTUS	CDS	2393575	2394489	1	+	0	ID=Py17XNL_1401436.1-CDS11;Parent=Py17XNL_1401436.1;gene_name=conserved Plasmodium protein;Name=Py17XNL_1401436.1-p1;transcript_id=Py17XNL_1401436.1;locus_tag=Py17XNL_1401436;protein_id=Py17XNL_1401436.1-p1;product=conserved Plasmodium protein, unknown function
Py17XNL_14	AUGUSTUS	exon	2393575	2394638	.	+	.	ID=Py17XNL_1401436.1-exon12;Parent=Py17XNL_1401436.1;gene_name=conserved Plasmodium protein;Name=Py17XNL_1401436.1-exon12;transcript_id=Py17XNL_1401436.1;locus_tag=Py17XNL_1401436;protein_id=Py17XNL_1401436.1-p1;product=conserved Plasmodium protein, unknown function
Py17XNL_14	AUGUSTUS	stop_codon	2394487	2394489	.	+	0	ID=Py17XNL_1401436.1-stop1;Parent=Py17XNL_1401436.1;gene_name=conserved Plasmodium protein;Name=Py17XNL_1401436.1-stop1;transcript_id=Py17XNL_1401436.1;locus_tag=Py17XNL_1401436
Py17XNL_14	AUGUSTUS	three_prime_UTR	2394490	2394638	0.35	+	.	ID=Py17XNL_1401436.1-3UTR1;Parent=Py17XNL_1401436.1;gene_name=conserved Plasmodium protein;Name=Py17XNL_1401436.1-3UTR1;transcript_id=Py17XNL_1401436.1;locus_tag=Py17XNL_1401436
Py17XNL_14	AUGUSTUS	transcription_end_site	2394638	2394638	.	+	.	ID=Py17XNL_1401436.1-tts1;Parent=Py17XNL_1401436.1;gene_name=conserved Plasmodium protein;Name=Py17XNL_1401436.1-tts1;transcript_id=Py17XNL_1401436.1;locus_tag=Py17XNL_1401436
###
Py17XNL_14	AUGUSTUS	gene	2394685	2399044	0.76	-	.	ID=Py17XNL_1401437;gene_id=Py17XNL_1401437;gene_name=Py17XNL_1401437;Name=kinesin-15;best_match=PY17X_1461400.1-p1;query_coverage=99.0;percentage_identity=100.0;locus_tag=Py17XNL_1401437
Py17XNL_14	AUGUSTUS	mRNA	2394685	2399044	0.76	-	.	ID=Py17XNL_1401437.1;Parent=Py17XNL_1401437;gene_name=Py17XNL_1401437;Name=kinesin-15.1;best_match=PY17X_1461400.1-p1;query_coverage=99.0;percentage_identity=100.0;transcript_id=Py17XNL_1401437.1;locus_tag=Py17XNL_1401437;protein_id=Py17XNL_1401437.1-p1;product=kinesin-15, putative
Py17XNL_14	AUGUSTUS	transcription_end_site	2394685	2394685	.	-	.	ID=Py17XNL_1401437.1-tts1;Parent=Py17XNL_1401437.1;gene_name=kinesin-15;Name=Py17XNL_1401437.1-tts1;transcript_id=Py17XNL_1401437.1;locus_tag=Py17XNL_1401437
Py17XNL_14	AUGUSTUS	three_prime_UTR	2394685	2394792	0.79	-	.	ID=Py17XNL_1401437.1-3UTR1;Parent=Py17XNL_1401437.1;gene_name=kinesin-15;Name=Py17XNL_1401437.1-3UTR1;transcript_id=Py17XNL_1401437.1;locus_tag=Py17XNL_1401437
Py17XNL_14	AUGUSTUS	exon	2394685	2399044	.	-	.	ID=Py17XNL_1401437.1-exon1;Parent=Py17XNL_1401437.1;gene_name=kinesin-15;Name=Py17XNL_1401437.1-exon1;transcript_id=Py17XNL_1401437.1;locus_tag=Py17XNL_1401437;protein_id=Py17XNL_1401437.1-p1;product=kinesin-15, putative
Py17XNL_14	AUGUSTUS	stop_codon	2394793	2394795	.	-	0	ID=Py17XNL_1401437.1-stop1;Parent=Py17XNL_1401437.1;gene_name=kinesin-15;Name=Py17XNL_1401437.1-stop1;transcript_id=Py17XNL_1401437.1;locus_tag=Py17XNL_1401437
Py17XNL_14	AUGUSTUS	CDS	2394793	2398974	1	-	0	ID=Py17XNL_1401437.1-CDS1;Parent=Py17XNL_1401437.1;gene_name=kinesin-15;Name=Py17XNL_1401437.1-p1;transcript_id=Py17XNL_1401437.1;locus_tag=Py17XNL_1401437;protein_id=Py17XNL_1401437.1-p1;product=kinesin-15, putative
Py17XNL_14	AUGUSTUS	start_codon	2398972	2398974	.	-	0	ID=Py17XNL_1401437.1-start1;Parent=Py17XNL_1401437.1;gene_name=kinesin-15;Name=Py17XNL_1401437.1-start1;transcript_id=Py17XNL_1401437.1;locus_tag=Py17XNL_1401437
Py17XNL_14	AUGUSTUS	five_prime_UTR	2398975	2399044	0.96	-	.	ID=Py17XNL_1401437.1-5UTR1;Parent=Py17XNL_1401437.1;gene_name=kinesin-15;Name=Py17XNL_1401437.1-5UTR1;transcript_id=Py17XNL_1401437.1;locus_tag=Py17XNL_1401437
Py17XNL_14	AUGUSTUS	transcription_start_site	2399044	2399044	.	-	.	ID=Py17XNL_1401437.1-tss1;Parent=Py17XNL_1401437.1;gene_name=kinesin-15;Name=Py17XNL_1401437.1-tss1;transcript_id=Py17XNL_1401437.1;locus_tag=Py17XNL_1401437
###
Py17XNL_14	AUGUSTUS	gene	2399264	2403878	0.16	+	.	ID=Py17XNL_1401438;gene_id=Py17XNL_1401438;gene_name=Py17XNL_1401438;Name=EpsL;best_match=PY17X_1461500.1-p1;query_coverage=99.0;percentage_identity=100.0;locus_tag=Py17XNL_1401438
Py17XNL_14	AUGUSTUS	mRNA	2399264	2403878	0.16	+	.	ID=Py17XNL_1401438.1;Parent=Py17XNL_1401438;gene_name=Py17XNL_1401438;Name=EpsL.1;best_match=PY17X_1461500.1-p1;query_coverage=99.0;percentage_identity=100.0;transcript_id=Py17XNL_1401438.1;locus_tag=Py17XNL_1401438;protein_id=Py17XNL_1401438.1-p1;product=epsin-like protein, putative
Py17XNL_14	AUGUSTUS	transcription_start_site	2399264	2399264	.	+	.	ID=Py17XNL_1401438.1-tss1;Parent=Py17XNL_1401438.1;gene_name=EpsL;Name=Py17XNL_1401438.1-tss1;transcript_id=Py17XNL_1401438.1;locus_tag=Py17XNL_1401438
Py17XNL_14	AUGUSTUS	exon	2399264	2399292	.	+	.	ID=Py17XNL_1401438.1-exon1;Parent=Py17XNL_1401438.1;gene_name=EpsL;Name=Py17XNL_1401438.1-exon1;transcript_id=Py17XNL_1401438.1;locus_tag=Py17XNL_1401438;protein_id=Py17XNL_1401438.1-p1;product=epsin-like protein, putative
Py17XNL_14	AUGUSTUS	five_prime_UTR	2399264	2399292	0.25	+	.	ID=Py17XNL_1401438.1-5UTR1;Parent=Py17XNL_1401438.1;gene_name=EpsL;Name=Py17XNL_1401438.1-5UTR1;transcript_id=Py17XNL_1401438.1;locus_tag=Py17XNL_1401438
Py17XNL_14	AUGUSTUS	exon	2399523	2399734	.	+	.	ID=Py17XNL_1401438.1-exon2;Parent=Py17XNL_1401438.1;gene_name=EpsL;Name=Py17XNL_1401438.1-exon2;transcript_id=Py17XNL_1401438.1;locus_tag=Py17XNL_1401438;protein_id=Py17XNL_1401438.1-p1;product=epsin-like protein, putative
Py17XNL_14	AUGUSTUS	five_prime_UTR	2399523	2399734	0.85	+	.	ID=Py17XNL_1401438.1-5UTR2;Parent=Py17XNL_1401438.1;gene_name=EpsL;Name=Py17XNL_1401438.1-5UTR2;transcript_id=Py17XNL_1401438.1;locus_tag=Py17XNL_1401438
Py17XNL_14	AUGUSTUS	exon	2399845	2400035	.	+	.	ID=Py17XNL_1401438.1-exon3;Parent=Py17XNL_1401438.1;gene_name=EpsL;Name=Py17XNL_1401438.1-exon3;transcript_id=Py17XNL_1401438.1;locus_tag=Py17XNL_1401438;protein_id=Py17XNL_1401438.1-p1;product=epsin-like protein, putative
Py17XNL_14	AUGUSTUS	five_prime_UTR	2399845	2400035	1	+	.	ID=Py17XNL_1401438.1-5UTR3;Parent=Py17XNL_1401438.1;gene_name=EpsL;Name=Py17XNL_1401438.1-5UTR3;transcript_id=Py17XNL_1401438.1;locus_tag=Py17XNL_1401438
Py17XNL_14	AUGUSTUS	exon	2400130	2400197	.	+	.	ID=Py17XNL_1401438.1-exon4;Parent=Py17XNL_1401438.1;gene_name=EpsL;Name=Py17XNL_1401438.1-exon4;transcript_id=Py17XNL_1401438.1;locus_tag=Py17XNL_1401438;protein_id=Py17XNL_1401438.1-p1;product=epsin-like protein, putative
Py17XNL_14	AUGUSTUS	five_prime_UTR	2400130	2400197	0.98	+	.	ID=Py17XNL_1401438.1-5UTR4;Parent=Py17XNL_1401438.1;gene_name=EpsL;Name=Py17XNL_1401438.1-5UTR4;transcript_id=Py17XNL_1401438.1;locus_tag=Py17XNL_1401438
Py17XNL_14	AUGUSTUS	exon	2400396	2400554	.	+	.	ID=Py17XNL_1401438.1-exon5;Parent=Py17XNL_1401438.1;gene_name=EpsL;Name=Py17XNL_1401438.1-exon5;transcript_id=Py17XNL_1401438.1;locus_tag=Py17XNL_1401438;protein_id=Py17XNL_1401438.1-p1;product=epsin-like protein, putative
Py17XNL_14	AUGUSTUS	five_prime_UTR	2400396	2400554	0.89	+	.	ID=Py17XNL_1401438.1-5UTR5;Parent=Py17XNL_1401438.1;gene_name=EpsL;Name=Py17XNL_1401438.1-5UTR5;transcript_id=Py17XNL_1401438.1;locus_tag=Py17XNL_1401438
Py17XNL_14	AUGUSTUS	exon	2401567	2401594	.	+	.	ID=Py17XNL_1401438.1-exon6;Parent=Py17XNL_1401438.1;gene_name=EpsL;Name=Py17XNL_1401438.1-exon6;transcript_id=Py17XNL_1401438.1;locus_tag=Py17XNL_1401438;protein_id=Py17XNL_1401438.1-p1;product=epsin-like protein, putative
Py17XNL_14	AUGUSTUS	five_prime_UTR	2401567	2401594	1	+	.	ID=Py17XNL_1401438.1-5UTR6;Parent=Py17XNL_1401438.1;gene_name=EpsL;Name=Py17XNL_1401438.1-5UTR6;transcript_id=Py17XNL_1401438.1;locus_tag=Py17XNL_1401438
Py17XNL_14	AUGUSTUS	start_codon	2401749	2401751	.	+	0	ID=Py17XNL_1401438.1-start1;Parent=Py17XNL_1401438.1;gene_name=EpsL;Name=Py17XNL_1401438.1-start1;transcript_id=Py17XNL_1401438.1;locus_tag=Py17XNL_1401438
Py17XNL_14	AUGUSTUS	exon	2401749	2401807	.	+	.	ID=Py17XNL_1401438.1-exon7;Parent=Py17XNL_1401438.1;gene_name=EpsL;Name=Py17XNL_1401438.1-exon7;transcript_id=Py17XNL_1401438.1;locus_tag=Py17XNL_1401438;protein_id=Py17XNL_1401438.1-p1;product=epsin-like protein, putative
Py17XNL_14	AUGUSTUS	CDS	2401749	2401807	1	+	0	ID=Py17XNL_1401438.1-CDS1;Parent=Py17XNL_1401438.1;gene_name=EpsL;Name=Py17XNL_1401438.1-p1;transcript_id=Py17XNL_1401438.1;locus_tag=Py17XNL_1401438;protein_id=Py17XNL_1401438.1-p1;product=epsin-like protein, putative
Py17XNL_14	AUGUSTUS	intron	2401808	2402009	1	+	.	ID=Py17XNL_1401438.1-intron1;Parent=Py17XNL_1401438.1;gene_name=EpsL;Name=Py17XNL_1401438.1-intron1;transcript_id=Py17XNL_1401438.1;locus_tag=Py17XNL_1401438
Py17XNL_14	AUGUSTUS	exon	2402010	2402199	.	+	.	ID=Py17XNL_1401438.1-exon8;Parent=Py17XNL_1401438.1;gene_name=EpsL;Name=Py17XNL_1401438.1-exon8;transcript_id=Py17XNL_1401438.1;locus_tag=Py17XNL_1401438;protein_id=Py17XNL_1401438.1-p1;product=epsin-like protein, putative
Py17XNL_14	AUGUSTUS	CDS	2402010	2402199	1	+	1	ID=Py17XNL_1401438.1-CDS2;Parent=Py17XNL_1401438.1;gene_name=EpsL;Name=Py17XNL_1401438.1-p1;transcript_id=Py17XNL_1401438.1;locus_tag=Py17XNL_1401438;protein_id=Py17XNL_1401438.1-p1;product=epsin-like protein, putative
Py17XNL_14	AUGUSTUS	intron	2402200	2402348	1	+	.	ID=Py17XNL_1401438.1-intron2;Parent=Py17XNL_1401438.1;gene_name=EpsL;Name=Py17XNL_1401438.1-intron2;transcript_id=Py17XNL_1401438.1;locus_tag=Py17XNL_1401438
Py17XNL_14	AUGUSTUS	CDS	2402349	2403326	1	+	0	ID=Py17XNL_1401438.1-CDS3;Parent=Py17XNL_1401438.1;gene_name=EpsL;Name=Py17XNL_1401438.1-p1;transcript_id=Py17XNL_1401438.1;locus_tag=Py17XNL_1401438;protein_id=Py17XNL_1401438.1-p1;product=epsin-like protein, putative
Py17XNL_14	AUGUSTUS	exon	2402349	2403878	.	+	.	ID=Py17XNL_1401438.1-exon9;Parent=Py17XNL_1401438.1;gene_name=EpsL;Name=Py17XNL_1401438.1-exon9;transcript_id=Py17XNL_1401438.1;locus_tag=Py17XNL_1401438;protein_id=Py17XNL_1401438.1-p1;product=epsin-like protein, putative
Py17XNL_14	AUGUSTUS	stop_codon	2403324	2403326	.	+	0	ID=Py17XNL_1401438.1-stop1;Parent=Py17XNL_1401438.1;gene_name=EpsL;Name=Py17XNL_1401438.1-stop1;transcript_id=Py17XNL_1401438.1;locus_tag=Py17XNL_1401438
Py17XNL_14	AUGUSTUS	three_prime_UTR	2403327	2403878	0.66	+	.	ID=Py17XNL_1401438.1-3UTR1;Parent=Py17XNL_1401438.1;gene_name=EpsL;Name=Py17XNL_1401438.1-3UTR1;transcript_id=Py17XNL_1401438.1;locus_tag=Py17XNL_1401438
Py17XNL_14	AUGUSTUS	transcription_end_site	2403878	2403878	.	+	.	ID=Py17XNL_1401438.1-tts1;Parent=Py17XNL_1401438.1;gene_name=EpsL;Name=Py17XNL_1401438.1-tts1;transcript_id=Py17XNL_1401438.1;locus_tag=Py17XNL_1401438
###
Py17XNL_14	AUGUSTUS	gene	2404154	2405568	0.39	+	.	ID=Py17XNL_1401439;gene_id=Py17XNL_1401439;gene_name=Py17XNL_1401439;Name=ankyrin-repeat protein;best_match=PY17X_1461600.1-p1;query_coverage=99.0;percentage_identity=100.0;locus_tag=Py17XNL_1401439
Py17XNL_14	AUGUSTUS	mRNA	2404154	2405568	0.39	+	.	ID=Py17XNL_1401439.1;Parent=Py17XNL_1401439;gene_name=Py17XNL_1401439;Name=ankyrin-repeat protein.1;best_match=PY17X_1461600.1-p1;query_coverage=99.0;percentage_identity=100.0;transcript_id=Py17XNL_1401439.1;locus_tag=Py17XNL_1401439;protein_id=Py17XNL_1401439.1-p1;product=ankyrin-repeat protein, putative
Py17XNL_14	AUGUSTUS	transcription_start_site	2404154	2404154	.	+	.	ID=Py17XNL_1401439.1-tss1;Parent=Py17XNL_1401439.1;gene_name=ankyrin-repeat protein;Name=Py17XNL_1401439.1-tss1;transcript_id=Py17XNL_1401439.1;locus_tag=Py17XNL_1401439
Py17XNL_14	AUGUSTUS	five_prime_UTR	2404154	2404219	0.95	+	.	ID=Py17XNL_1401439.1-5UTR1;Parent=Py17XNL_1401439.1;gene_name=ankyrin-repeat protein;Name=Py17XNL_1401439.1-5UTR1;transcript_id=Py17XNL_1401439.1;locus_tag=Py17XNL_1401439
Py17XNL_14	AUGUSTUS	exon	2404154	2405568	.	+	.	ID=Py17XNL_1401439.1-exon1;Parent=Py17XNL_1401439.1;gene_name=ankyrin-repeat protein;Name=Py17XNL_1401439.1-exon1;transcript_id=Py17XNL_1401439.1;locus_tag=Py17XNL_1401439;protein_id=Py17XNL_1401439.1-p1;product=ankyrin-repeat protein, putative
Py17XNL_14	AUGUSTUS	start_codon	2404220	2404222	.	+	0	ID=Py17XNL_1401439.1-start1;Parent=Py17XNL_1401439.1;gene_name=ankyrin-repeat protein;Name=Py17XNL_1401439.1-start1;transcript_id=Py17XNL_1401439.1;locus_tag=Py17XNL_1401439
Py17XNL_14	AUGUSTUS	CDS	2404220	2405122	1	+	0	ID=Py17XNL_1401439.1-CDS1;Parent=Py17XNL_1401439.1;gene_name=ankyrin-repeat protein;Name=Py17XNL_1401439.1-p1;transcript_id=Py17XNL_1401439.1;locus_tag=Py17XNL_1401439;protein_id=Py17XNL_1401439.1-p1;product=ankyrin-repeat protein, putative
Py17XNL_14	AUGUSTUS	stop_codon	2405120	2405122	.	+	0	ID=Py17XNL_1401439.1-stop1;Parent=Py17XNL_1401439.1;gene_name=ankyrin-repeat protein;Name=Py17XNL_1401439.1-stop1;transcript_id=Py17XNL_1401439.1;locus_tag=Py17XNL_1401439
Py17XNL_14	AUGUSTUS	three_prime_UTR	2405123	2405568	0.4	+	.	ID=Py17XNL_1401439.1-3UTR1;Parent=Py17XNL_1401439.1;gene_name=ankyrin-repeat protein;Name=Py17XNL_1401439.1-3UTR1;transcript_id=Py17XNL_1401439.1;locus_tag=Py17XNL_1401439
Py17XNL_14	AUGUSTUS	transcription_end_site	2405568	2405568	.	+	.	ID=Py17XNL_1401439.1-tts1;Parent=Py17XNL_1401439.1;gene_name=ankyrin-repeat protein;Name=Py17XNL_1401439.1-tts1;transcript_id=Py17XNL_1401439.1;locus_tag=Py17XNL_1401439
###
Py17XNL_14	AUGUSTUS	gene	2405804	2408158	0.78	+	.	ID=Py17XNL_1401440;gene_id=Py17XNL_1401440;gene_name=Py17XNL_1401440;Name=conserved Plasmodium protein;best_match=PY17X_1461700.1-p1;query_coverage=99.0;percentage_identity=100.0;locus_tag=Py17XNL_1401440
Py17XNL_14	AUGUSTUS	mRNA	2405804	2408158	0.43	+	.	ID=Py17XNL_1401440.1;Parent=Py17XNL_1401440;gene_name=Py17XNL_1401440;Name=conserved Plasmodium protein.1;best_match=PY17X_1461700.1-p1;query_coverage=99.0;percentage_identity=100.0;transcript_id=Py17XNL_1401440.1;locus_tag=Py17XNL_1401440;protein_id=Py17XNL_1401440.1-p1;product=conserved Plasmodium protein, unknown function
Py17XNL_14	AUGUSTUS	transcription_start_site	2405804	2405804	.	+	.	ID=Py17XNL_1401440.1-tss1;Parent=Py17XNL_1401440.1;gene_name=conserved Plasmodium protein;Name=Py17XNL_1401440.1-tss1;transcript_id=Py17XNL_1401440.1;locus_tag=Py17XNL_1401440
Py17XNL_14	AUGUSTUS	five_prime_UTR	2405804	2405831	0.96	+	.	ID=Py17XNL_1401440.1-5UTR1;Parent=Py17XNL_1401440.1;gene_name=conserved Plasmodium protein;Name=Py17XNL_1401440.1-5UTR1;transcript_id=Py17XNL_1401440.1;locus_tag=Py17XNL_1401440
Py17XNL_14	AUGUSTUS	exon	2405804	2407483	.	+	.	ID=Py17XNL_1401440.1-exon1;Parent=Py17XNL_1401440.1;gene_name=conserved Plasmodium protein;Name=Py17XNL_1401440.1-exon1;transcript_id=Py17XNL_1401440.1;locus_tag=Py17XNL_1401440;protein_id=Py17XNL_1401440.1-p1;product=conserved Plasmodium protein, unknown function
Py17XNL_14	AUGUSTUS	start_codon	2405832	2405834	.	+	0	ID=Py17XNL_1401440.1-start1;Parent=Py17XNL_1401440.1;gene_name=conserved Plasmodium protein;Name=Py17XNL_1401440.1-start1;transcript_id=Py17XNL_1401440.1;locus_tag=Py17XNL_1401440
Py17XNL_14	AUGUSTUS	CDS	2405832	2407250	0.99	+	0	ID=Py17XNL_1401440.1-CDS1;Parent=Py17XNL_1401440.1;gene_name=conserved Plasmodium protein;Name=Py17XNL_1401440.1-p1;transcript_id=Py17XNL_1401440.1;locus_tag=Py17XNL_1401440;protein_id=Py17XNL_1401440.1-p1;product=conserved Plasmodium protein, unknown function
Py17XNL_14	AUGUSTUS	stop_codon	2407248	2407250	.	+	0	ID=Py17XNL_1401440.1-stop1;Parent=Py17XNL_1401440.1;gene_name=conserved Plasmodium protein;Name=Py17XNL_1401440.1-stop1;transcript_id=Py17XNL_1401440.1;locus_tag=Py17XNL_1401440
Py17XNL_14	AUGUSTUS	three_prime_UTR	2407251	2407483	1	+	.	ID=Py17XNL_1401440.1-3UTR1;Parent=Py17XNL_1401440.1;gene_name=conserved Plasmodium protein;Name=Py17XNL_1401440.1-3UTR1;transcript_id=Py17XNL_1401440.1;locus_tag=Py17XNL_1401440
Py17XNL_14	AUGUSTUS	exon	2407791	2408158	.	+	.	ID=Py17XNL_1401440.1-exon2;Parent=Py17XNL_1401440.1;gene_name=conserved Plasmodium protein;Name=Py17XNL_1401440.1-exon2;transcript_id=Py17XNL_1401440.1;locus_tag=Py17XNL_1401440;protein_id=Py17XNL_1401440.1-p1;product=conserved Plasmodium protein, unknown function
Py17XNL_14	AUGUSTUS	three_prime_UTR	2407791	2408158	0.44	+	.	ID=Py17XNL_1401440.1-3UTR2;Parent=Py17XNL_1401440.1;gene_name=conserved Plasmodium protein;Name=Py17XNL_1401440.1-3UTR2;transcript_id=Py17XNL_1401440.1;locus_tag=Py17XNL_1401440
Py17XNL_14	AUGUSTUS	transcription_end_site	2408158	2408158	.	+	.	ID=Py17XNL_1401440.1-tts1;Parent=Py17XNL_1401440.1;gene_name=conserved Plasmodium protein;Name=Py17XNL_1401440.1-tts1;transcript_id=Py17XNL_1401440.1;locus_tag=Py17XNL_1401440
Py17XNL_14	AUGUSTUS	mRNA	2405804	2408158	0.35	+	.	ID=Py17XNL_1401440.2;Parent=Py17XNL_1401440;gene_name=Py17XNL_1401440;Name=conserved Plasmodium protein.2;best_match=PY17X_1461700.1-p1;query_coverage=99.0;percentage_identity=100.0;transcript_id=Py17XNL_1401440.2;locus_tag=Py17XNL_1401440;protein_id=Py17XNL_1401440.2-p2;product=conserved Plasmodium protein, unknown function
Py17XNL_14	AUGUSTUS	transcription_start_site	2405804	2405804	.	+	.	ID=Py17XNL_1401440.2-tss1;Parent=Py17XNL_1401440.2;gene_name=conserved Plasmodium protein;Name=Py17XNL_1401440.2-tss1;transcript_id=Py17XNL_1401440.2;locus_tag=Py17XNL_1401440
Py17XNL_14	AUGUSTUS	five_prime_UTR	2405804	2405831	0.96	+	.	ID=Py17XNL_1401440.2-5UTR1;Parent=Py17XNL_1401440.2;gene_name=conserved Plasmodium protein;Name=Py17XNL_1401440.2-5UTR1;transcript_id=Py17XNL_1401440.2;locus_tag=Py17XNL_1401440
Py17XNL_14	AUGUSTUS	exon	2405804	2407246	.	+	.	ID=Py17XNL_1401440.2-exon1;Parent=Py17XNL_1401440.2;gene_name=conserved Plasmodium protein;Name=Py17XNL_1401440.2-exon1;transcript_id=Py17XNL_1401440.2;locus_tag=Py17XNL_1401440;protein_id=Py17XNL_1401440.2-p2;product=conserved Plasmodium protein, unknown function
Py17XNL_14	AUGUSTUS	start_codon	2405832	2405834	.	+	0	ID=Py17XNL_1401440.2-start1;Parent=Py17XNL_1401440.2;gene_name=conserved Plasmodium protein;Name=Py17XNL_1401440.2-start1;transcript_id=Py17XNL_1401440.2;locus_tag=Py17XNL_1401440
Py17XNL_14	AUGUSTUS	CDS	2405832	2407246	0.96	+	0	ID=Py17XNL_1401440.2-CDS1;Parent=Py17XNL_1401440.2;gene_name=conserved Plasmodium protein;Name=Py17XNL_1401440.2-p2;transcript_id=Py17XNL_1401440.2;locus_tag=Py17XNL_1401440;protein_id=Py17XNL_1401440.2-p2;product=conserved Plasmodium protein, unknown function
Py17XNL_14	AUGUSTUS	intron	2407247	2407396	1	+	.	ID=Py17XNL_1401440.2-intron1;Parent=Py17XNL_1401440.2;gene_name=conserved Plasmodium protein;Name=Py17XNL_1401440.2-intron1;transcript_id=Py17XNL_1401440.2;locus_tag=Py17XNL_1401440
Py17XNL_14	AUGUSTUS	CDS	2407397	2407487	1	+	1	ID=Py17XNL_1401440.2-CDS2;Parent=Py17XNL_1401440.2;gene_name=conserved Plasmodium protein;Name=Py17XNL_1401440.2-p2;transcript_id=Py17XNL_1401440.2;locus_tag=Py17XNL_1401440;protein_id=Py17XNL_1401440.2-p2;product=conserved Plasmodium protein, unknown function
Py17XNL_14	AUGUSTUS	exon	2407397	2408158	.	+	.	ID=Py17XNL_1401440.2-exon2;Parent=Py17XNL_1401440.2;gene_name=conserved Plasmodium protein;Name=Py17XNL_1401440.2-exon2;transcript_id=Py17XNL_1401440.2;locus_tag=Py17XNL_1401440;protein_id=Py17XNL_1401440.2-p2;product=conserved Plasmodium protein, unknown function
Py17XNL_14	AUGUSTUS	stop_codon	2407485	2407487	.	+	0	ID=Py17XNL_1401440.2-stop1;Parent=Py17XNL_1401440.2;gene_name=conserved Plasmodium protein;Name=Py17XNL_1401440.2-stop1;transcript_id=Py17XNL_1401440.2;locus_tag=Py17XNL_1401440
Py17XNL_14	AUGUSTUS	three_prime_UTR	2407488	2408158	0.37	+	.	ID=Py17XNL_1401440.2-3UTR1;Parent=Py17XNL_1401440.2;gene_name=conserved Plasmodium protein;Name=Py17XNL_1401440.2-3UTR1;transcript_id=Py17XNL_1401440.2;locus_tag=Py17XNL_1401440
Py17XNL_14	AUGUSTUS	transcription_end_site	2408158	2408158	.	+	.	ID=Py17XNL_1401440.2-tts1;Parent=Py17XNL_1401440.2;gene_name=conserved Plasmodium protein;Name=Py17XNL_1401440.2-tts1;transcript_id=Py17XNL_1401440.2;locus_tag=Py17XNL_1401440
###
Py17XNL_14	AUGUSTUS	gene	2408664	2411328	0.1	+	.	ID=Py17XNL_1401441;gene_id=Py17XNL_1401441;gene_name=Py17XNL_1401441;Name=ALAS;best_match=PY17X_1461800.1-p1;query_coverage=99.0;percentage_identity=100.0;locus_tag=Py17XNL_1401441
Py17XNL_14	AUGUSTUS	mRNA	2408664	2411328	0.1	+	.	ID=Py17XNL_1401441.1;Parent=Py17XNL_1401441;gene_name=Py17XNL_1401441;Name=ALAS.1;best_match=PY17X_1461800.1-p1;query_coverage=99.0;percentage_identity=100.0;transcript_id=Py17XNL_1401441.1;locus_tag=Py17XNL_1401441;protein_id=Py17XNL_1401441.1-p1;product=delta-aminolevulinic acid synthetase, putative
Py17XNL_14	AUGUSTUS	transcription_start_site	2408664	2408664	.	+	.	ID=Py17XNL_1401441.1-tss1;Parent=Py17XNL_1401441.1;gene_name=ALAS;Name=Py17XNL_1401441.1-tss1;transcript_id=Py17XNL_1401441.1;locus_tag=Py17XNL_1401441
Py17XNL_14	AUGUSTUS	five_prime_UTR	2408664	2408876	0.33	+	.	ID=Py17XNL_1401441.1-5UTR1;Parent=Py17XNL_1401441.1;gene_name=ALAS;Name=Py17XNL_1401441.1-5UTR1;transcript_id=Py17XNL_1401441.1;locus_tag=Py17XNL_1401441
Py17XNL_14	AUGUSTUS	exon	2408664	2410627	.	+	.	ID=Py17XNL_1401441.1-exon1;Parent=Py17XNL_1401441.1;gene_name=ALAS;Name=Py17XNL_1401441.1-exon1;transcript_id=Py17XNL_1401441.1;locus_tag=Py17XNL_1401441;protein_id=Py17XNL_1401441.1-p1;product=delta-aminolevulinic acid synthetase, putative
Py17XNL_14	AUGUSTUS	start_codon	2408877	2408879	.	+	0	ID=Py17XNL_1401441.1-start1;Parent=Py17XNL_1401441.1;gene_name=ALAS;Name=Py17XNL_1401441.1-start1;transcript_id=Py17XNL_1401441.1;locus_tag=Py17XNL_1401441
Py17XNL_14	AUGUSTUS	CDS	2408877	2410627	0.98	+	0	ID=Py17XNL_1401441.1-CDS1;Parent=Py17XNL_1401441.1;gene_name=ALAS;Name=Py17XNL_1401441.1-p1;transcript_id=Py17XNL_1401441.1;locus_tag=Py17XNL_1401441;protein_id=Py17XNL_1401441.1-p1;product=delta-aminolevulinic acid synthetase, putative
Py17XNL_14	AUGUSTUS	intron	2410628	2410972	0.98	+	.	ID=Py17XNL_1401441.1-intron1;Parent=Py17XNL_1401441.1;gene_name=ALAS;Name=Py17XNL_1401441.1-intron1;transcript_id=Py17XNL_1401441.1;locus_tag=Py17XNL_1401441
Py17XNL_14	AUGUSTUS	CDS	2410973	2411117	0.98	+	1	ID=Py17XNL_1401441.1-CDS2;Parent=Py17XNL_1401441.1;gene_name=ALAS;Name=Py17XNL_1401441.1-p1;transcript_id=Py17XNL_1401441.1;locus_tag=Py17XNL_1401441;protein_id=Py17XNL_1401441.1-p1;product=delta-aminolevulinic acid synthetase, putative
Py17XNL_14	AUGUSTUS	exon	2410973	2411328	.	+	.	ID=Py17XNL_1401441.1-exon2;Parent=Py17XNL_1401441.1;gene_name=ALAS;Name=Py17XNL_1401441.1-exon2;transcript_id=Py17XNL_1401441.1;locus_tag=Py17XNL_1401441;protein_id=Py17XNL_1401441.1-p1;product=delta-aminolevulinic acid synthetase, putative
Py17XNL_14	AUGUSTUS	stop_codon	2411115	2411117	.	+	0	ID=Py17XNL_1401441.1-stop1;Parent=Py17XNL_1401441.1;gene_name=ALAS;Name=Py17XNL_1401441.1-stop1;transcript_id=Py17XNL_1401441.1;locus_tag=Py17XNL_1401441
Py17XNL_14	AUGUSTUS	three_prime_UTR	2411118	2411328	0.24	+	.	ID=Py17XNL_1401441.1-3UTR1;Parent=Py17XNL_1401441.1;gene_name=ALAS;Name=Py17XNL_1401441.1-3UTR1;transcript_id=Py17XNL_1401441.1;locus_tag=Py17XNL_1401441
Py17XNL_14	AUGUSTUS	transcription_end_site	2411328	2411328	.	+	.	ID=Py17XNL_1401441.1-tts1;Parent=Py17XNL_1401441.1;gene_name=ALAS;Name=Py17XNL_1401441.1-tts1;transcript_id=Py17XNL_1401441.1;locus_tag=Py17XNL_1401441
###
Py17XNL_14	AUGUSTUS	gene	2412994	2415078	0.43	+	.	ID=Py17XNL_1401442;gene_id=Py17XNL_1401442;gene_name=Py17XNL_1401442;Name=ACT1;best_match=PY17X_1461900.1-p1;query_coverage=99.0;percentage_identity=100.0;locus_tag=Py17XNL_1401442
Py17XNL_14	AUGUSTUS	mRNA	2412994	2415078	0.43	+	.	ID=Py17XNL_1401442.1;Parent=Py17XNL_1401442;gene_name=Py17XNL_1401442;Name=ACT1.1;best_match=PY17X_1461900.1-p1;query_coverage=99.0;percentage_identity=100.0;transcript_id=Py17XNL_1401442.1;locus_tag=Py17XNL_1401442;protein_id=Py17XNL_1401442.1-p1;product=actin I, putative
Py17XNL_14	AUGUSTUS	transcription_start_site	2412994	2412994	.	+	.	ID=Py17XNL_1401442.1-tss1;Parent=Py17XNL_1401442.1;gene_name=ACT1;Name=Py17XNL_1401442.1-tss1;transcript_id=Py17XNL_1401442.1;locus_tag=Py17XNL_1401442
Py17XNL_14	AUGUSTUS	five_prime_UTR	2412994	2413201	0.74	+	.	ID=Py17XNL_1401442.1-5UTR1;Parent=Py17XNL_1401442.1;gene_name=ACT1;Name=Py17XNL_1401442.1-5UTR1;transcript_id=Py17XNL_1401442.1;locus_tag=Py17XNL_1401442
Py17XNL_14	AUGUSTUS	exon	2412994	2414628	.	+	.	ID=Py17XNL_1401442.1-exon1;Parent=Py17XNL_1401442.1;gene_name=ACT1;Name=Py17XNL_1401442.1-exon1;transcript_id=Py17XNL_1401442.1;locus_tag=Py17XNL_1401442;protein_id=Py17XNL_1401442.1-p1;product=actin I, putative
Py17XNL_14	AUGUSTUS	start_codon	2413202	2413204	.	+	0	ID=Py17XNL_1401442.1-start1;Parent=Py17XNL_1401442.1;gene_name=ACT1;Name=Py17XNL_1401442.1-start1;transcript_id=Py17XNL_1401442.1;locus_tag=Py17XNL_1401442
Py17XNL_14	AUGUSTUS	CDS	2413202	2414332	1	+	0	ID=Py17XNL_1401442.1-CDS1;Parent=Py17XNL_1401442.1;gene_name=ACT1;Name=Py17XNL_1401442.1-p1;transcript_id=Py17XNL_1401442.1;locus_tag=Py17XNL_1401442;protein_id=Py17XNL_1401442.1-p1;product=actin I, putative
Py17XNL_14	AUGUSTUS	stop_codon	2414330	2414332	.	+	0	ID=Py17XNL_1401442.1-stop1;Parent=Py17XNL_1401442.1;gene_name=ACT1;Name=Py17XNL_1401442.1-stop1;transcript_id=Py17XNL_1401442.1;locus_tag=Py17XNL_1401442
Py17XNL_14	AUGUSTUS	three_prime_UTR	2414333	2414628	0.9	+	.	ID=Py17XNL_1401442.1-3UTR1;Parent=Py17XNL_1401442.1;gene_name=ACT1;Name=Py17XNL_1401442.1-3UTR1;transcript_id=Py17XNL_1401442.1;locus_tag=Py17XNL_1401442
Py17XNL_14	AUGUSTUS	exon	2414715	2415078	.	+	.	ID=Py17XNL_1401442.1-exon2;Parent=Py17XNL_1401442.1;gene_name=ACT1;Name=Py17XNL_1401442.1-exon2;transcript_id=Py17XNL_1401442.1;locus_tag=Py17XNL_1401442;protein_id=Py17XNL_1401442.1-p1;product=actin I, putative
Py17XNL_14	AUGUSTUS	three_prime_UTR	2414715	2415078	0.58	+	.	ID=Py17XNL_1401442.1-3UTR2;Parent=Py17XNL_1401442.1;gene_name=ACT1;Name=Py17XNL_1401442.1-3UTR2;transcript_id=Py17XNL_1401442.1;locus_tag=Py17XNL_1401442
Py17XNL_14	AUGUSTUS	transcription_end_site	2415078	2415078	.	+	.	ID=Py17XNL_1401442.1-tts1;Parent=Py17XNL_1401442.1;gene_name=ACT1;Name=Py17XNL_1401442.1-tts1;transcript_id=Py17XNL_1401442.1;locus_tag=Py17XNL_1401442
###
Py17XNL_14	AUGUSTUS	gene	2416704	2421448	0.68	+	.	ID=Py17XNL_1401443;gene_id=Py17XNL_1401443;gene_name=Py17XNL_1401443;Name=clathrin adaptor domain-containing protein;best_match=PY17X_1462000.1-p1;query_coverage=99.0;percentage_identity=97.348;locus_tag=Py17XNL_1401443
Py17XNL_14	AUGUSTUS	mRNA	2416704	2421448	0.68	+	.	ID=Py17XNL_1401443.1;Parent=Py17XNL_1401443;gene_name=Py17XNL_1401443;Name=clathrin adaptor domain-containing protein.1;best_match=PY17X_1462000.1-p1;query_coverage=99.0;percentage_identity=97.348;transcript_id=Py17XNL_1401443.1;locus_tag=Py17XNL_1401443;protein_id=Py17XNL_1401443.1-p1;product=clathrin adaptor domain-containing protein, putative
Py17XNL_14	AUGUSTUS	transcription_start_site	2416704	2416704	.	+	.	ID=Py17XNL_1401443.1-tss1;Parent=Py17XNL_1401443.1;gene_name=clathrin adaptor domain-containing protein;Name=Py17XNL_1401443.1-tss1;transcript_id=Py17XNL_1401443.1;locus_tag=Py17XNL_1401443
Py17XNL_14	AUGUSTUS	five_prime_UTR	2416704	2416893	0.94	+	.	ID=Py17XNL_1401443.1-5UTR1;Parent=Py17XNL_1401443.1;gene_name=clathrin adaptor domain-containing protein;Name=Py17XNL_1401443.1-5UTR1;transcript_id=Py17XNL_1401443.1;locus_tag=Py17XNL_1401443
Py17XNL_14	AUGUSTUS	exon	2416704	2417112	.	+	.	ID=Py17XNL_1401443.1-exon1;Parent=Py17XNL_1401443.1;gene_name=clathrin adaptor domain-containing protein;Name=Py17XNL_1401443.1-exon1;transcript_id=Py17XNL_1401443.1;locus_tag=Py17XNL_1401443;protein_id=Py17XNL_1401443.1-p1;product=clathrin adaptor domain-containing protein, putative
Py17XNL_14	AUGUSTUS	start_codon	2416894	2416896	.	+	0	ID=Py17XNL_1401443.1-start1;Parent=Py17XNL_1401443.1;gene_name=clathrin adaptor domain-containing protein;Name=Py17XNL_1401443.1-start1;transcript_id=Py17XNL_1401443.1;locus_tag=Py17XNL_1401443
Py17XNL_14	AUGUSTUS	CDS	2416894	2417112	1	+	0	ID=Py17XNL_1401443.1-CDS1;Parent=Py17XNL_1401443.1;gene_name=clathrin adaptor domain-containing protein;Name=Py17XNL_1401443.1-p1;transcript_id=Py17XNL_1401443.1;locus_tag=Py17XNL_1401443;protein_id=Py17XNL_1401443.1-p1;product=clathrin adaptor domain-containing protein, putative
Py17XNL_14	AUGUSTUS	intron	2417113	2417380	1	+	.	ID=Py17XNL_1401443.1-intron1;Parent=Py17XNL_1401443.1;gene_name=clathrin adaptor domain-containing protein;Name=Py17XNL_1401443.1-intron1;transcript_id=Py17XNL_1401443.1;locus_tag=Py17XNL_1401443
Py17XNL_14	AUGUSTUS	exon	2417381	2417708	.	+	.	ID=Py17XNL_1401443.1-exon2;Parent=Py17XNL_1401443.1;gene_name=clathrin adaptor domain-containing protein;Name=Py17XNL_1401443.1-exon2;transcript_id=Py17XNL_1401443.1;locus_tag=Py17XNL_1401443;protein_id=Py17XNL_1401443.1-p1;product=clathrin adaptor domain-containing protein, putative
Py17XNL_14	AUGUSTUS	CDS	2417381	2417708	1	+	0	ID=Py17XNL_1401443.1-CDS2;Parent=Py17XNL_1401443.1;gene_name=clathrin adaptor domain-containing protein;Name=Py17XNL_1401443.1-p1;transcript_id=Py17XNL_1401443.1;locus_tag=Py17XNL_1401443;protein_id=Py17XNL_1401443.1-p1;product=clathrin adaptor domain-containing protein, putative
Py17XNL_14	AUGUSTUS	intron	2417709	2417878	1	+	.	ID=Py17XNL_1401443.1-intron2;Parent=Py17XNL_1401443.1;gene_name=clathrin adaptor domain-containing protein;Name=Py17XNL_1401443.1-intron2;transcript_id=Py17XNL_1401443.1;locus_tag=Py17XNL_1401443
Py17XNL_14	AUGUSTUS	exon	2417879	2417972	.	+	.	ID=Py17XNL_1401443.1-exon3;Parent=Py17XNL_1401443.1;gene_name=clathrin adaptor domain-containing protein;Name=Py17XNL_1401443.1-exon3;transcript_id=Py17XNL_1401443.1;locus_tag=Py17XNL_1401443;protein_id=Py17XNL_1401443.1-p1;product=clathrin adaptor domain-containing protein, putative
Py17XNL_14	AUGUSTUS	CDS	2417879	2417972	1	+	2	ID=Py17XNL_1401443.1-CDS3;Parent=Py17XNL_1401443.1;gene_name=clathrin adaptor domain-containing protein;Name=Py17XNL_1401443.1-p1;transcript_id=Py17XNL_1401443.1;locus_tag=Py17XNL_1401443;protein_id=Py17XNL_1401443.1-p1;product=clathrin adaptor domain-containing protein, putative
Py17XNL_14	AUGUSTUS	intron	2417973	2418166	1	+	.	ID=Py17XNL_1401443.1-intron3;Parent=Py17XNL_1401443.1;gene_name=clathrin adaptor domain-containing protein;Name=Py17XNL_1401443.1-intron3;transcript_id=Py17XNL_1401443.1;locus_tag=Py17XNL_1401443
Py17XNL_14	AUGUSTUS	exon	2418167	2418245	.	+	.	ID=Py17XNL_1401443.1-exon4;Parent=Py17XNL_1401443.1;gene_name=clathrin adaptor domain-containing protein;Name=Py17XNL_1401443.1-exon4;transcript_id=Py17XNL_1401443.1;locus_tag=Py17XNL_1401443;protein_id=Py17XNL_1401443.1-p1;product=clathrin adaptor domain-containing protein, putative
Py17XNL_14	AUGUSTUS	CDS	2418167	2418245	1	+	1	ID=Py17XNL_1401443.1-CDS4;Parent=Py17XNL_1401443.1;gene_name=clathrin adaptor domain-containing protein;Name=Py17XNL_1401443.1-p1;transcript_id=Py17XNL_1401443.1;locus_tag=Py17XNL_1401443;protein_id=Py17XNL_1401443.1-p1;product=clathrin adaptor domain-containing protein, putative
Py17XNL_14	AUGUSTUS	intron	2418246	2418348	1	+	.	ID=Py17XNL_1401443.1-intron4;Parent=Py17XNL_1401443.1;gene_name=clathrin adaptor domain-containing protein;Name=Py17XNL_1401443.1-intron4;transcript_id=Py17XNL_1401443.1;locus_tag=Py17XNL_1401443
Py17XNL_14	AUGUSTUS	exon	2418349	2418433	.	+	.	ID=Py17XNL_1401443.1-exon5;Parent=Py17XNL_1401443.1;gene_name=clathrin adaptor domain-containing protein;Name=Py17XNL_1401443.1-exon5;transcript_id=Py17XNL_1401443.1;locus_tag=Py17XNL_1401443;protein_id=Py17XNL_1401443.1-p1;product=clathrin adaptor domain-containing protein, putative
Py17XNL_14	AUGUSTUS	CDS	2418349	2418433	1	+	0	ID=Py17XNL_1401443.1-CDS5;Parent=Py17XNL_1401443.1;gene_name=clathrin adaptor domain-containing protein;Name=Py17XNL_1401443.1-p1;transcript_id=Py17XNL_1401443.1;locus_tag=Py17XNL_1401443;protein_id=Py17XNL_1401443.1-p1;product=clathrin adaptor domain-containing protein, putative
Py17XNL_14	AUGUSTUS	intron	2418434	2418544	1	+	.	ID=Py17XNL_1401443.1-intron5;Parent=Py17XNL_1401443.1;gene_name=clathrin adaptor domain-containing protein;Name=Py17XNL_1401443.1-intron5;transcript_id=Py17XNL_1401443.1;locus_tag=Py17XNL_1401443
Py17XNL_14	AUGUSTUS	exon	2418545	2418769	.	+	.	ID=Py17XNL_1401443.1-exon6;Parent=Py17XNL_1401443.1;gene_name=clathrin adaptor domain-containing protein;Name=Py17XNL_1401443.1-exon6;transcript_id=Py17XNL_1401443.1;locus_tag=Py17XNL_1401443;protein_id=Py17XNL_1401443.1-p1;product=clathrin adaptor domain-containing protein, putative
Py17XNL_14	AUGUSTUS	CDS	2418545	2418769	1	+	2	ID=Py17XNL_1401443.1-CDS6;Parent=Py17XNL_1401443.1;gene_name=clathrin adaptor domain-containing protein;Name=Py17XNL_1401443.1-p1;transcript_id=Py17XNL_1401443.1;locus_tag=Py17XNL_1401443;protein_id=Py17XNL_1401443.1-p1;product=clathrin adaptor domain-containing protein, putative
Py17XNL_14	AUGUSTUS	intron	2418770	2418903	1	+	.	ID=Py17XNL_1401443.1-intron6;Parent=Py17XNL_1401443.1;gene_name=clathrin adaptor domain-containing protein;Name=Py17XNL_1401443.1-intron6;transcript_id=Py17XNL_1401443.1;locus_tag=Py17XNL_1401443
Py17XNL_14	AUGUSTUS	exon	2418904	2419544	.	+	.	ID=Py17XNL_1401443.1-exon7;Parent=Py17XNL_1401443.1;gene_name=clathrin adaptor domain-containing protein;Name=Py17XNL_1401443.1-exon7;transcript_id=Py17XNL_1401443.1;locus_tag=Py17XNL_1401443;protein_id=Py17XNL_1401443.1-p1;product=clathrin adaptor domain-containing protein, putative
Py17XNL_14	AUGUSTUS	CDS	2418904	2419544	1	+	2	ID=Py17XNL_1401443.1-CDS7;Parent=Py17XNL_1401443.1;gene_name=clathrin adaptor domain-containing protein;Name=Py17XNL_1401443.1-p1;transcript_id=Py17XNL_1401443.1;locus_tag=Py17XNL_1401443;protein_id=Py17XNL_1401443.1-p1;product=clathrin adaptor domain-containing protein, putative
Py17XNL_14	AUGUSTUS	intron	2419545	2419735	1	+	.	ID=Py17XNL_1401443.1-intron7;Parent=Py17XNL_1401443.1;gene_name=clathrin adaptor domain-containing protein;Name=Py17XNL_1401443.1-intron7;transcript_id=Py17XNL_1401443.1;locus_tag=Py17XNL_1401443
Py17XNL_14	AUGUSTUS	exon	2419736	2419915	.	+	.	ID=Py17XNL_1401443.1-exon8;Parent=Py17XNL_1401443.1;gene_name=clathrin adaptor domain-containing protein;Name=Py17XNL_1401443.1-exon8;transcript_id=Py17XNL_1401443.1;locus_tag=Py17XNL_1401443;protein_id=Py17XNL_1401443.1-p1;product=clathrin adaptor domain-containing protein, putative
Py17XNL_14	AUGUSTUS	CDS	2419736	2419915	1	+	0	ID=Py17XNL_1401443.1-CDS8;Parent=Py17XNL_1401443.1;gene_name=clathrin adaptor domain-containing protein;Name=Py17XNL_1401443.1-p1;transcript_id=Py17XNL_1401443.1;locus_tag=Py17XNL_1401443;protein_id=Py17XNL_1401443.1-p1;product=clathrin adaptor domain-containing protein, putative
Py17XNL_14	AUGUSTUS	intron	2419916	2420066	1	+	.	ID=Py17XNL_1401443.1-intron8;Parent=Py17XNL_1401443.1;gene_name=clathrin adaptor domain-containing protein;Name=Py17XNL_1401443.1-intron8;transcript_id=Py17XNL_1401443.1;locus_tag=Py17XNL_1401443
Py17XNL_14	AUGUSTUS	exon	2420067	2420128	.	+	.	ID=Py17XNL_1401443.1-exon9;Parent=Py17XNL_1401443.1;gene_name=clathrin adaptor domain-containing protein;Name=Py17XNL_1401443.1-exon9;transcript_id=Py17XNL_1401443.1;locus_tag=Py17XNL_1401443;protein_id=Py17XNL_1401443.1-p1;product=clathrin adaptor domain-containing protein, putative
Py17XNL_14	AUGUSTUS	CDS	2420067	2420128	1	+	0	ID=Py17XNL_1401443.1-CDS9;Parent=Py17XNL_1401443.1;gene_name=clathrin adaptor domain-containing protein;Name=Py17XNL_1401443.1-p1;transcript_id=Py17XNL_1401443.1;locus_tag=Py17XNL_1401443;protein_id=Py17XNL_1401443.1-p1;product=clathrin adaptor domain-containing protein, putative
Py17XNL_14	AUGUSTUS	intron	2420129	2420316	1	+	.	ID=Py17XNL_1401443.1-intron9;Parent=Py17XNL_1401443.1;gene_name=clathrin adaptor domain-containing protein;Name=Py17XNL_1401443.1-intron9;transcript_id=Py17XNL_1401443.1;locus_tag=Py17XNL_1401443
Py17XNL_14	AUGUSTUS	exon	2420317	2420515	.	+	.	ID=Py17XNL_1401443.1-exon10;Parent=Py17XNL_1401443.1;gene_name=clathrin adaptor domain-containing protein;Name=Py17XNL_1401443.1-exon10;transcript_id=Py17XNL_1401443.1;locus_tag=Py17XNL_1401443;protein_id=Py17XNL_1401443.1-p1;product=clathrin adaptor domain-containing protein, putative
Py17XNL_14	AUGUSTUS	CDS	2420317	2420515	1	+	1	ID=Py17XNL_1401443.1-CDS10;Parent=Py17XNL_1401443.1;gene_name=clathrin adaptor domain-containing protein;Name=Py17XNL_1401443.1-p1;transcript_id=Py17XNL_1401443.1;locus_tag=Py17XNL_1401443;protein_id=Py17XNL_1401443.1-p1;product=clathrin adaptor domain-containing protein, putative
Py17XNL_14	AUGUSTUS	intron	2420516	2420638	1	+	.	ID=Py17XNL_1401443.1-intron10;Parent=Py17XNL_1401443.1;gene_name=clathrin adaptor domain-containing protein;Name=Py17XNL_1401443.1-intron10;transcript_id=Py17XNL_1401443.1;locus_tag=Py17XNL_1401443
Py17XNL_14	AUGUSTUS	CDS	2420639	2420845	1	+	0	ID=Py17XNL_1401443.1-CDS11;Parent=Py17XNL_1401443.1;gene_name=clathrin adaptor domain-containing protein;Name=Py17XNL_1401443.1-p1;transcript_id=Py17XNL_1401443.1;locus_tag=Py17XNL_1401443;protein_id=Py17XNL_1401443.1-p1;product=clathrin adaptor domain-containing protein, putative
Py17XNL_14	AUGUSTUS	exon	2420639	2421448	.	+	.	ID=Py17XNL_1401443.1-exon11;Parent=Py17XNL_1401443.1;gene_name=clathrin adaptor domain-containing protein;Name=Py17XNL_1401443.1-exon11;transcript_id=Py17XNL_1401443.1;locus_tag=Py17XNL_1401443;protein_id=Py17XNL_1401443.1-p1;product=clathrin adaptor domain-containing protein, putative
Py17XNL_14	AUGUSTUS	stop_codon	2420843	2420845	.	+	0	ID=Py17XNL_1401443.1-stop1;Parent=Py17XNL_1401443.1;gene_name=clathrin adaptor domain-containing protein;Name=Py17XNL_1401443.1-stop1;transcript_id=Py17XNL_1401443.1;locus_tag=Py17XNL_1401443
Py17XNL_14	AUGUSTUS	three_prime_UTR	2420846	2421448	0.74	+	.	ID=Py17XNL_1401443.1-3UTR1;Parent=Py17XNL_1401443.1;gene_name=clathrin adaptor domain-containing protein;Name=Py17XNL_1401443.1-3UTR1;transcript_id=Py17XNL_1401443.1;locus_tag=Py17XNL_1401443
Py17XNL_14	AUGUSTUS	transcription_end_site	2421448	2421448	.	+	.	ID=Py17XNL_1401443.1-tts1;Parent=Py17XNL_1401443.1;gene_name=clathrin adaptor domain-containing protein;Name=Py17XNL_1401443.1-tts1;transcript_id=Py17XNL_1401443.1;locus_tag=Py17XNL_1401443
###
Py17XNL_14	AUGUSTUS	gene	2422434	2424318	0.67	+	.	ID=Py17XNL_1401444;gene_id=Py17XNL_1401444;gene_name=Py17XNL_1401444;Name=MTIP;best_match=PY17X_1462100.1-p1;query_coverage=99.0;percentage_identity=100.0;locus_tag=Py17XNL_1401444
Py17XNL_14	AUGUSTUS	mRNA	2422434	2424318	0.67	+	.	ID=Py17XNL_1401444.1;Parent=Py17XNL_1401444;gene_name=Py17XNL_1401444;Name=MTIP.1;best_match=PY17X_1462100.1-p1;query_coverage=99.0;percentage_identity=100.0;transcript_id=Py17XNL_1401444.1;locus_tag=Py17XNL_1401444;protein_id=Py17XNL_1401444.1-p1;product=myosin A-tail interacting protein, putative
Py17XNL_14	AUGUSTUS	transcription_start_site	2422434	2422434	.	+	.	ID=Py17XNL_1401444.1-tss1;Parent=Py17XNL_1401444.1;gene_name=MTIP;Name=Py17XNL_1401444.1-tss1;transcript_id=Py17XNL_1401444.1;locus_tag=Py17XNL_1401444
Py17XNL_14	AUGUSTUS	exon	2422434	2422557	.	+	.	ID=Py17XNL_1401444.1-exon1;Parent=Py17XNL_1401444.1;gene_name=MTIP;Name=Py17XNL_1401444.1-exon1;transcript_id=Py17XNL_1401444.1;locus_tag=Py17XNL_1401444;protein_id=Py17XNL_1401444.1-p1;product=myosin A-tail interacting protein, putative
Py17XNL_14	AUGUSTUS	five_prime_UTR	2422434	2422557	0.86	+	.	ID=Py17XNL_1401444.1-5UTR1;Parent=Py17XNL_1401444.1;gene_name=MTIP;Name=Py17XNL_1401444.1-5UTR1;transcript_id=Py17XNL_1401444.1;locus_tag=Py17XNL_1401444
Py17XNL_14	AUGUSTUS	five_prime_UTR	2422653	2423348	1	+	.	ID=Py17XNL_1401444.1-5UTR2;Parent=Py17XNL_1401444.1;gene_name=MTIP;Name=Py17XNL_1401444.1-5UTR2;transcript_id=Py17XNL_1401444.1;locus_tag=Py17XNL_1401444
Py17XNL_14	AUGUSTUS	exon	2422653	2424318	.	+	.	ID=Py17XNL_1401444.1-exon2;Parent=Py17XNL_1401444.1;gene_name=MTIP;Name=Py17XNL_1401444.1-exon2;transcript_id=Py17XNL_1401444.1;locus_tag=Py17XNL_1401444;protein_id=Py17XNL_1401444.1-p1;product=myosin A-tail interacting protein, putative
Py17XNL_14	AUGUSTUS	start_codon	2423349	2423351	.	+	0	ID=Py17XNL_1401444.1-start1;Parent=Py17XNL_1401444.1;gene_name=MTIP;Name=Py17XNL_1401444.1-start1;transcript_id=Py17XNL_1401444.1;locus_tag=Py17XNL_1401444
Py17XNL_14	AUGUSTUS	CDS	2423349	2423963	1	+	0	ID=Py17XNL_1401444.1-CDS1;Parent=Py17XNL_1401444.1;gene_name=MTIP;Name=Py17XNL_1401444.1-p1;transcript_id=Py17XNL_1401444.1;locus_tag=Py17XNL_1401444;protein_id=Py17XNL_1401444.1-p1;product=myosin A-tail interacting protein, putative
Py17XNL_14	AUGUSTUS	stop_codon	2423961	2423963	.	+	0	ID=Py17XNL_1401444.1-stop1;Parent=Py17XNL_1401444.1;gene_name=MTIP;Name=Py17XNL_1401444.1-stop1;transcript_id=Py17XNL_1401444.1;locus_tag=Py17XNL_1401444
Py17XNL_14	AUGUSTUS	three_prime_UTR	2423964	2424318	0.81	+	.	ID=Py17XNL_1401444.1-3UTR1;Parent=Py17XNL_1401444.1;gene_name=MTIP;Name=Py17XNL_1401444.1-3UTR1;transcript_id=Py17XNL_1401444.1;locus_tag=Py17XNL_1401444
Py17XNL_14	AUGUSTUS	transcription_end_site	2424318	2424318	.	+	.	ID=Py17XNL_1401444.1-tts1;Parent=Py17XNL_1401444.1;gene_name=MTIP;Name=Py17XNL_1401444.1-tts1;transcript_id=Py17XNL_1401444.1;locus_tag=Py17XNL_1401444
###
Py17XNL_14	AUGUSTUS	gene	2424325	2427074	0.61	-	.	ID=Py17XNL_1401445;gene_id=Py17XNL_1401445;gene_name=Py17XNL_1401445;Name=methyltransferase;best_match=PY17X_1462200.1-p1;query_coverage=99.0;percentage_identity=100.0;locus_tag=Py17XNL_1401445
Py17XNL_14	AUGUSTUS	mRNA	2424325	2427074	0.61	-	.	ID=Py17XNL_1401445.1;Parent=Py17XNL_1401445;gene_name=Py17XNL_1401445;Name=methyltransferase.1;best_match=PY17X_1462200.1-p1;query_coverage=99.0;percentage_identity=100.0;transcript_id=Py17XNL_1401445.1;locus_tag=Py17XNL_1401445;protein_id=Py17XNL_1401445.1-p1;product=methyltransferase, putative
Py17XNL_14	AUGUSTUS	transcription_end_site	2424325	2424325	.	-	.	ID=Py17XNL_1401445.1-tts1;Parent=Py17XNL_1401445.1;gene_name=methyltransferase;Name=Py17XNL_1401445.1-tts1;transcript_id=Py17XNL_1401445.1;locus_tag=Py17XNL_1401445
Py17XNL_14	AUGUSTUS	three_prime_UTR	2424325	2424757	0.64	-	.	ID=Py17XNL_1401445.1-3UTR1;Parent=Py17XNL_1401445.1;gene_name=methyltransferase;Name=Py17XNL_1401445.1-3UTR1;transcript_id=Py17XNL_1401445.1;locus_tag=Py17XNL_1401445
Py17XNL_14	AUGUSTUS	exon	2424325	2426365	.	-	.	ID=Py17XNL_1401445.1-exon1;Parent=Py17XNL_1401445.1;gene_name=methyltransferase;Name=Py17XNL_1401445.1-exon1;transcript_id=Py17XNL_1401445.1;locus_tag=Py17XNL_1401445;protein_id=Py17XNL_1401445.1-p1;product=methyltransferase, putative
Py17XNL_14	AUGUSTUS	stop_codon	2424758	2424760	.	-	0	ID=Py17XNL_1401445.1-stop1;Parent=Py17XNL_1401445.1;gene_name=methyltransferase;Name=Py17XNL_1401445.1-stop1;transcript_id=Py17XNL_1401445.1;locus_tag=Py17XNL_1401445
Py17XNL_14	AUGUSTUS	CDS	2424758	2426317	0.99	-	0	ID=Py17XNL_1401445.1-CDS1;Parent=Py17XNL_1401445.1;gene_name=methyltransferase;Name=Py17XNL_1401445.1-p1;transcript_id=Py17XNL_1401445.1;locus_tag=Py17XNL_1401445;protein_id=Py17XNL_1401445.1-p1;product=methyltransferase, putative
Py17XNL_14	AUGUSTUS	start_codon	2426315	2426317	.	-	0	ID=Py17XNL_1401445.1-start1;Parent=Py17XNL_1401445.1;gene_name=methyltransferase;Name=Py17XNL_1401445.1-start1;transcript_id=Py17XNL_1401445.1;locus_tag=Py17XNL_1401445
Py17XNL_14	AUGUSTUS	five_prime_UTR	2426318	2426365	0.97	-	.	ID=Py17XNL_1401445.1-5UTR1;Parent=Py17XNL_1401445.1;gene_name=methyltransferase;Name=Py17XNL_1401445.1-5UTR1;transcript_id=Py17XNL_1401445.1;locus_tag=Py17XNL_1401445
Py17XNL_14	AUGUSTUS	exon	2426664	2427074	.	-	.	ID=Py17XNL_1401445.1-exon2;Parent=Py17XNL_1401445.1;gene_name=methyltransferase;Name=Py17XNL_1401445.1-exon2;transcript_id=Py17XNL_1401445.1;locus_tag=Py17XNL_1401445;protein_id=Py17XNL_1401445.1-p1;product=methyltransferase, putative
Py17XNL_14	AUGUSTUS	five_prime_UTR	2426664	2427074	0.95	-	.	ID=Py17XNL_1401445.1-5UTR2;Parent=Py17XNL_1401445.1;gene_name=methyltransferase;Name=Py17XNL_1401445.1-5UTR2;transcript_id=Py17XNL_1401445.1;locus_tag=Py17XNL_1401445
Py17XNL_14	AUGUSTUS	transcription_start_site	2427074	2427074	.	-	.	ID=Py17XNL_1401445.1-tss1;Parent=Py17XNL_1401445.1;gene_name=methyltransferase;Name=Py17XNL_1401445.1-tss1;transcript_id=Py17XNL_1401445.1;locus_tag=Py17XNL_1401445
###
Py17XNL_14	AUGUSTUS	gene	2427264	2430268	0.04	+	.	ID=Py17XNL_1401446;gene_id=Py17XNL_1401446;gene_name=Py17XNL_1401446;Name=BUD13;best_match=PY17X_1462300.1-p1;query_coverage=99.0;percentage_identity=100.0;locus_tag=Py17XNL_1401446
Py17XNL_14	AUGUSTUS	mRNA	2427264	2430268	0.04	+	.	ID=Py17XNL_1401446.1;Parent=Py17XNL_1401446;gene_name=Py17XNL_1401446;Name=BUD13.1;best_match=PY17X_1462300.1-p1;query_coverage=99.0;percentage_identity=100.0;transcript_id=Py17XNL_1401446.1;locus_tag=Py17XNL_1401446;protein_id=Py17XNL_1401446.1-p1;product=pre-mRNA-splicing factor CWC26, putative
Py17XNL_14	AUGUSTUS	transcription_start_site	2427264	2427264	.	+	.	ID=Py17XNL_1401446.1-tss1;Parent=Py17XNL_1401446.1;gene_name=BUD13;Name=Py17XNL_1401446.1-tss1;transcript_id=Py17XNL_1401446.1;locus_tag=Py17XNL_1401446
Py17XNL_14	AUGUSTUS	five_prime_UTR	2427264	2427747	0.34	+	.	ID=Py17XNL_1401446.1-5UTR1;Parent=Py17XNL_1401446.1;gene_name=BUD13;Name=Py17XNL_1401446.1-5UTR1;transcript_id=Py17XNL_1401446.1;locus_tag=Py17XNL_1401446
Py17XNL_14	AUGUSTUS	exon	2427264	2430268	.	+	.	ID=Py17XNL_1401446.1-exon1;Parent=Py17XNL_1401446.1;gene_name=BUD13;Name=Py17XNL_1401446.1-exon1;transcript_id=Py17XNL_1401446.1;locus_tag=Py17XNL_1401446;protein_id=Py17XNL_1401446.1-p1;product=pre-mRNA-splicing factor CWC26, putative
Py17XNL_14	AUGUSTUS	start_codon	2427748	2427750	.	+	0	ID=Py17XNL_1401446.1-start1;Parent=Py17XNL_1401446.1;gene_name=BUD13;Name=Py17XNL_1401446.1-start1;transcript_id=Py17XNL_1401446.1;locus_tag=Py17XNL_1401446
Py17XNL_14	AUGUSTUS	CDS	2427748	2429382	1	+	0	ID=Py17XNL_1401446.1-CDS1;Parent=Py17XNL_1401446.1;gene_name=BUD13;Name=Py17XNL_1401446.1-p1;transcript_id=Py17XNL_1401446.1;locus_tag=Py17XNL_1401446;protein_id=Py17XNL_1401446.1-p1;product=pre-mRNA-splicing factor CWC26, putative
Py17XNL_14	AUGUSTUS	stop_codon	2429380	2429382	.	+	0	ID=Py17XNL_1401446.1-stop1;Parent=Py17XNL_1401446.1;gene_name=BUD13;Name=Py17XNL_1401446.1-stop1;transcript_id=Py17XNL_1401446.1;locus_tag=Py17XNL_1401446
Py17XNL_14	AUGUSTUS	three_prime_UTR	2429383	2430268	0.08	+	.	ID=Py17XNL_1401446.1-3UTR1;Parent=Py17XNL_1401446.1;gene_name=BUD13;Name=Py17XNL_1401446.1-3UTR1;transcript_id=Py17XNL_1401446.1;locus_tag=Py17XNL_1401446
Py17XNL_14	AUGUSTUS	transcription_end_site	2430268	2430268	.	+	.	ID=Py17XNL_1401446.1-tts1;Parent=Py17XNL_1401446.1;gene_name=BUD13;Name=Py17XNL_1401446.1-tts1;transcript_id=Py17XNL_1401446.1;locus_tag=Py17XNL_1401446
###
Py17XNL_14	AUGUSTUS	gene	2430344	2431998	0.24	+	.	ID=Py17XNL_1401447;gene_id=Py17XNL_1401447;gene_name=Py17XNL_1401447;Name=conserved Plasmodium protein;best_match=PY17X_1462400.1-p1;query_coverage=94.0;percentage_identity=100.0;locus_tag=Py17XNL_1401447
Py17XNL_14	AUGUSTUS	mRNA	2430344	2431998	0.16	+	.	ID=Py17XNL_1401447.1;Parent=Py17XNL_1401447;gene_name=Py17XNL_1401447;Name=conserved Plasmodium protein.1;best_match=PY17X_1462400.1-p1;query_coverage=99.0;percentage_identity=100.0;transcript_id=Py17XNL_1401447.1;locus_tag=Py17XNL_1401447;protein_id=Py17XNL_1401447.1-p1;product=conserved Plasmodium protein, unknown function
Py17XNL_14	AUGUSTUS	transcription_start_site	2430344	2430344	.	+	.	ID=Py17XNL_1401447.1-tss1;Parent=Py17XNL_1401447.1;gene_name=conserved Plasmodium protein;Name=Py17XNL_1401447.1-tss1;transcript_id=Py17XNL_1401447.1;locus_tag=Py17XNL_1401447
Py17XNL_14	AUGUSTUS	five_prime_UTR	2430344	2430495	0.29	+	.	ID=Py17XNL_1401447.1-5UTR1;Parent=Py17XNL_1401447.1;gene_name=conserved Plasmodium protein;Name=Py17XNL_1401447.1-5UTR1;transcript_id=Py17XNL_1401447.1;locus_tag=Py17XNL_1401447
Py17XNL_14	AUGUSTUS	exon	2430344	2431998	.	+	.	ID=Py17XNL_1401447.1-exon1;Parent=Py17XNL_1401447.1;gene_name=conserved Plasmodium protein;Name=Py17XNL_1401447.1-exon1;transcript_id=Py17XNL_1401447.1;locus_tag=Py17XNL_1401447;protein_id=Py17XNL_1401447.1-p1;product=conserved Plasmodium protein, unknown function
Py17XNL_14	AUGUSTUS	start_codon	2430496	2430498	.	+	0	ID=Py17XNL_1401447.1-start1;Parent=Py17XNL_1401447.1;gene_name=conserved Plasmodium protein;Name=Py17XNL_1401447.1-start1;transcript_id=Py17XNL_1401447.1;locus_tag=Py17XNL_1401447
Py17XNL_14	AUGUSTUS	CDS	2430496	2431626	1	+	0	ID=Py17XNL_1401447.1-CDS1;Parent=Py17XNL_1401447.1;gene_name=conserved Plasmodium protein;Name=Py17XNL_1401447.1-p1;transcript_id=Py17XNL_1401447.1;locus_tag=Py17XNL_1401447;protein_id=Py17XNL_1401447.1-p1;product=conserved Plasmodium protein, unknown function
Py17XNL_14	AUGUSTUS	stop_codon	2431624	2431626	.	+	0	ID=Py17XNL_1401447.1-stop1;Parent=Py17XNL_1401447.1;gene_name=conserved Plasmodium protein;Name=Py17XNL_1401447.1-stop1;transcript_id=Py17XNL_1401447.1;locus_tag=Py17XNL_1401447
Py17XNL_14	AUGUSTUS	three_prime_UTR	2431627	2431998	0.51	+	.	ID=Py17XNL_1401447.1-3UTR1;Parent=Py17XNL_1401447.1;gene_name=conserved Plasmodium protein;Name=Py17XNL_1401447.1-3UTR1;transcript_id=Py17XNL_1401447.1;locus_tag=Py17XNL_1401447
Py17XNL_14	AUGUSTUS	transcription_end_site	2431998	2431998	.	+	.	ID=Py17XNL_1401447.1-tts1;Parent=Py17XNL_1401447.1;gene_name=conserved Plasmodium protein;Name=Py17XNL_1401447.1-tts1;transcript_id=Py17XNL_1401447.1;locus_tag=Py17XNL_1401447
Py17XNL_14	AUGUSTUS	mRNA	2430344	2431998	0.08	+	.	ID=Py17XNL_1401447.2;Parent=Py17XNL_1401447;gene_name=Py17XNL_1401447;Name=conserved Plasmodium protein.2;best_match=PY17X_1462400.1-p1;query_coverage=94.0;percentage_identity=100.0;transcript_id=Py17XNL_1401447.2;locus_tag=Py17XNL_1401447;protein_id=Py17XNL_1401447.2-p2;product=conserved Plasmodium protein, unknown function
Py17XNL_14	AUGUSTUS	transcription_start_site	2430344	2430344	.	+	.	ID=Py17XNL_1401447.2-tss1;Parent=Py17XNL_1401447.2;gene_name=conserved Plasmodium protein;Name=Py17XNL_1401447.2-tss1;transcript_id=Py17XNL_1401447.2;locus_tag=Py17XNL_1401447
Py17XNL_14	AUGUSTUS	five_prime_UTR	2430344	2430495	0.25	+	.	ID=Py17XNL_1401447.2-5UTR1;Parent=Py17XNL_1401447.2;gene_name=conserved Plasmodium protein;Name=Py17XNL_1401447.2-5UTR1;transcript_id=Py17XNL_1401447.2;locus_tag=Py17XNL_1401447
Py17XNL_14	AUGUSTUS	exon	2430344	2431622	.	+	.	ID=Py17XNL_1401447.2-exon1;Parent=Py17XNL_1401447.2;gene_name=conserved Plasmodium protein;Name=Py17XNL_1401447.2-exon1;transcript_id=Py17XNL_1401447.2;locus_tag=Py17XNL_1401447;protein_id=Py17XNL_1401447.2-p2;product=conserved Plasmodium protein, unknown function
Py17XNL_14	AUGUSTUS	start_codon	2430496	2430498	.	+	0	ID=Py17XNL_1401447.2-start1;Parent=Py17XNL_1401447.2;gene_name=conserved Plasmodium protein;Name=Py17XNL_1401447.2-start1;transcript_id=Py17XNL_1401447.2;locus_tag=Py17XNL_1401447
Py17XNL_14	AUGUSTUS	CDS	2430496	2431622	0.69	+	0	ID=Py17XNL_1401447.2-CDS1;Parent=Py17XNL_1401447.2;gene_name=conserved Plasmodium protein;Name=Py17XNL_1401447.2-p2;transcript_id=Py17XNL_1401447.2;locus_tag=Py17XNL_1401447;protein_id=Py17XNL_1401447.2-p2;product=conserved Plasmodium protein, unknown function
Py17XNL_14	AUGUSTUS	intron	2431623	2431765	0.69	+	.	ID=Py17XNL_1401447.2-intron1;Parent=Py17XNL_1401447.2;gene_name=conserved Plasmodium protein;Name=Py17XNL_1401447.2-intron1;transcript_id=Py17XNL_1401447.2;locus_tag=Py17XNL_1401447
Py17XNL_14	AUGUSTUS	CDS	2431766	2431841	0.69	+	1	ID=Py17XNL_1401447.2-CDS2;Parent=Py17XNL_1401447.2;gene_name=conserved Plasmodium protein;Name=Py17XNL_1401447.2-p2;transcript_id=Py17XNL_1401447.2;locus_tag=Py17XNL_1401447;protein_id=Py17XNL_1401447.2-p2;product=conserved Plasmodium protein, unknown function
Py17XNL_14	AUGUSTUS	exon	2431766	2431998	.	+	.	ID=Py17XNL_1401447.2-exon2;Parent=Py17XNL_1401447.2;gene_name=conserved Plasmodium protein;Name=Py17XNL_1401447.2-exon2;transcript_id=Py17XNL_1401447.2;locus_tag=Py17XNL_1401447;protein_id=Py17XNL_1401447.2-p2;product=conserved Plasmodium protein, unknown function
Py17XNL_14	AUGUSTUS	stop_codon	2431839	2431841	.	+	0	ID=Py17XNL_1401447.2-stop1;Parent=Py17XNL_1401447.2;gene_name=conserved Plasmodium protein;Name=Py17XNL_1401447.2-stop1;transcript_id=Py17XNL_1401447.2;locus_tag=Py17XNL_1401447
Py17XNL_14	AUGUSTUS	three_prime_UTR	2431842	2431998	0.29	+	.	ID=Py17XNL_1401447.2-3UTR1;Parent=Py17XNL_1401447.2;gene_name=conserved Plasmodium protein;Name=Py17XNL_1401447.2-3UTR1;transcript_id=Py17XNL_1401447.2;locus_tag=Py17XNL_1401447
Py17XNL_14	AUGUSTUS	transcription_end_site	2431998	2431998	.	+	.	ID=Py17XNL_1401447.2-tts1;Parent=Py17XNL_1401447.2;gene_name=conserved Plasmodium protein;Name=Py17XNL_1401447.2-tts1;transcript_id=Py17XNL_1401447.2;locus_tag=Py17XNL_1401447
###
Py17XNL_14	AUGUSTUS	gene	2432124	2434308	0.17	+	.	ID=Py17XNL_1401448;gene_id=Py17XNL_1401448;gene_name=Py17XNL_1401448;Name=SRPRB;best_match=PY17X_1462500.1-p1;query_coverage=96.0;percentage_identity=100.0;locus_tag=Py17XNL_1401448
Py17XNL_14	AUGUSTUS	mRNA	2432124	2434308	0.06	+	.	ID=Py17XNL_1401448.1;Parent=Py17XNL_1401448;gene_name=Py17XNL_1401448;Name=SRPRB.1;best_match=PY17X_1462500.1-p1;query_coverage=99.0;percentage_identity=100.0;transcript_id=Py17XNL_1401448.1;locus_tag=Py17XNL_1401448;protein_id=Py17XNL_1401448.1-p1;product=signal recognition particle receptor subunit beta, putative
Py17XNL_14	AUGUSTUS	transcription_start_site	2432124	2432124	.	+	.	ID=Py17XNL_1401448.1-tss1;Parent=Py17XNL_1401448.1;gene_name=SRPRB;Name=Py17XNL_1401448.1-tss1;transcript_id=Py17XNL_1401448.1;locus_tag=Py17XNL_1401448
Py17XNL_14	AUGUSTUS	five_prime_UTR	2432124	2432738	0.25	+	.	ID=Py17XNL_1401448.1-5UTR1;Parent=Py17XNL_1401448.1;gene_name=SRPRB;Name=Py17XNL_1401448.1-5UTR1;transcript_id=Py17XNL_1401448.1;locus_tag=Py17XNL_1401448
Py17XNL_14	AUGUSTUS	exon	2432124	2433202	.	+	.	ID=Py17XNL_1401448.1-exon1;Parent=Py17XNL_1401448.1;gene_name=SRPRB;Name=Py17XNL_1401448.1-exon1;transcript_id=Py17XNL_1401448.1;locus_tag=Py17XNL_1401448;protein_id=Py17XNL_1401448.1-p1;product=signal recognition particle receptor subunit beta, putative
Py17XNL_14	AUGUSTUS	start_codon	2432739	2432741	.	+	0	ID=Py17XNL_1401448.1-start1;Parent=Py17XNL_1401448.1;gene_name=SRPRB;Name=Py17XNL_1401448.1-start1;transcript_id=Py17XNL_1401448.1;locus_tag=Py17XNL_1401448
Py17XNL_14	AUGUSTUS	CDS	2432739	2433202	1	+	0	ID=Py17XNL_1401448.1-CDS1;Parent=Py17XNL_1401448.1;gene_name=SRPRB;Name=Py17XNL_1401448.1-p1;transcript_id=Py17XNL_1401448.1;locus_tag=Py17XNL_1401448;protein_id=Py17XNL_1401448.1-p1;product=signal recognition particle receptor subunit beta, putative
Py17XNL_14	AUGUSTUS	intron	2433203	2433341	1	+	.	ID=Py17XNL_1401448.1-intron1;Parent=Py17XNL_1401448.1;gene_name=SRPRB;Name=Py17XNL_1401448.1-intron1;transcript_id=Py17XNL_1401448.1;locus_tag=Py17XNL_1401448
Py17XNL_14	AUGUSTUS	exon	2433342	2433473	.	+	.	ID=Py17XNL_1401448.1-exon2;Parent=Py17XNL_1401448.1;gene_name=SRPRB;Name=Py17XNL_1401448.1-exon2;transcript_id=Py17XNL_1401448.1;locus_tag=Py17XNL_1401448;protein_id=Py17XNL_1401448.1-p1;product=signal recognition particle receptor subunit beta, putative
Py17XNL_14	AUGUSTUS	CDS	2433342	2433473	1	+	1	ID=Py17XNL_1401448.1-CDS2;Parent=Py17XNL_1401448.1;gene_name=SRPRB;Name=Py17XNL_1401448.1-p1;transcript_id=Py17XNL_1401448.1;locus_tag=Py17XNL_1401448;protein_id=Py17XNL_1401448.1-p1;product=signal recognition particle receptor subunit beta, putative
Py17XNL_14	AUGUSTUS	intron	2433474	2433568	1	+	.	ID=Py17XNL_1401448.1-intron2;Parent=Py17XNL_1401448.1;gene_name=SRPRB;Name=Py17XNL_1401448.1-intron2;transcript_id=Py17XNL_1401448.1;locus_tag=Py17XNL_1401448
Py17XNL_14	AUGUSTUS	exon	2433569	2433686	.	+	.	ID=Py17XNL_1401448.1-exon3;Parent=Py17XNL_1401448.1;gene_name=SRPRB;Name=Py17XNL_1401448.1-exon3;transcript_id=Py17XNL_1401448.1;locus_tag=Py17XNL_1401448;protein_id=Py17XNL_1401448.1-p1;product=signal recognition particle receptor subunit beta, putative
Py17XNL_14	AUGUSTUS	CDS	2433569	2433686	1	+	1	ID=Py17XNL_1401448.1-CDS3;Parent=Py17XNL_1401448.1;gene_name=SRPRB;Name=Py17XNL_1401448.1-p1;transcript_id=Py17XNL_1401448.1;locus_tag=Py17XNL_1401448;protein_id=Py17XNL_1401448.1-p1;product=signal recognition particle receptor subunit beta, putative
Py17XNL_14	AUGUSTUS	intron	2433687	2433924	1	+	.	ID=Py17XNL_1401448.1-intron3;Parent=Py17XNL_1401448.1;gene_name=SRPRB;Name=Py17XNL_1401448.1-intron3;transcript_id=Py17XNL_1401448.1;locus_tag=Py17XNL_1401448
Py17XNL_14	AUGUSTUS	CDS	2433925	2433996	1	+	0	ID=Py17XNL_1401448.1-CDS4;Parent=Py17XNL_1401448.1;gene_name=SRPRB;Name=Py17XNL_1401448.1-p1;transcript_id=Py17XNL_1401448.1;locus_tag=Py17XNL_1401448;protein_id=Py17XNL_1401448.1-p1;product=signal recognition particle receptor subunit beta, putative
Py17XNL_14	AUGUSTUS	exon	2433925	2434308	.	+	.	ID=Py17XNL_1401448.1-exon4;Parent=Py17XNL_1401448.1;gene_name=SRPRB;Name=Py17XNL_1401448.1-exon4;transcript_id=Py17XNL_1401448.1;locus_tag=Py17XNL_1401448;protein_id=Py17XNL_1401448.1-p1;product=signal recognition particle receptor subunit beta, putative
Py17XNL_14	AUGUSTUS	stop_codon	2433994	2433996	.	+	0	ID=Py17XNL_1401448.1-stop1;Parent=Py17XNL_1401448.1;gene_name=SRPRB;Name=Py17XNL_1401448.1-stop1;transcript_id=Py17XNL_1401448.1;locus_tag=Py17XNL_1401448
Py17XNL_14	AUGUSTUS	three_prime_UTR	2433997	2434308	0.16	+	.	ID=Py17XNL_1401448.1-3UTR1;Parent=Py17XNL_1401448.1;gene_name=SRPRB;Name=Py17XNL_1401448.1-3UTR1;transcript_id=Py17XNL_1401448.1;locus_tag=Py17XNL_1401448
Py17XNL_14	AUGUSTUS	transcription_end_site	2434308	2434308	.	+	.	ID=Py17XNL_1401448.1-tts1;Parent=Py17XNL_1401448.1;gene_name=SRPRB;Name=Py17XNL_1401448.1-tts1;transcript_id=Py17XNL_1401448.1;locus_tag=Py17XNL_1401448
Py17XNL_14	AUGUSTUS	mRNA	2432124	2434308	0.11	+	.	ID=Py17XNL_1401448.2;Parent=Py17XNL_1401448;gene_name=Py17XNL_1401448;Name=SRPRB.2;best_match=PY17X_1462500.1-p1;query_coverage=96.0;percentage_identity=100.0;transcript_id=Py17XNL_1401448.2;locus_tag=Py17XNL_1401448;protein_id=Py17XNL_1401448.2-p2;product=signal recognition particle receptor subunit beta, putative
Py17XNL_14	AUGUSTUS	transcription_start_site	2432124	2432124	.	+	.	ID=Py17XNL_1401448.2-tss1;Parent=Py17XNL_1401448.2;gene_name=SRPRB;Name=Py17XNL_1401448.2-tss1;transcript_id=Py17XNL_1401448.2;locus_tag=Py17XNL_1401448
Py17XNL_14	AUGUSTUS	five_prime_UTR	2432124	2432738	0.36	+	.	ID=Py17XNL_1401448.2-5UTR1;Parent=Py17XNL_1401448.2;gene_name=SRPRB;Name=Py17XNL_1401448.2-5UTR1;transcript_id=Py17XNL_1401448.2;locus_tag=Py17XNL_1401448
Py17XNL_14	AUGUSTUS	exon	2432124	2433202	.	+	.	ID=Py17XNL_1401448.2-exon1;Parent=Py17XNL_1401448.2;gene_name=SRPRB;Name=Py17XNL_1401448.2-exon1;transcript_id=Py17XNL_1401448.2;locus_tag=Py17XNL_1401448;protein_id=Py17XNL_1401448.2-p2;product=signal recognition particle receptor subunit beta, putative
Py17XNL_14	AUGUSTUS	start_codon	2432739	2432741	.	+	0	ID=Py17XNL_1401448.2-start1;Parent=Py17XNL_1401448.2;gene_name=SRPRB;Name=Py17XNL_1401448.2-start1;transcript_id=Py17XNL_1401448.2;locus_tag=Py17XNL_1401448
Py17XNL_14	AUGUSTUS	CDS	2432739	2433202	1	+	0	ID=Py17XNL_1401448.2-CDS1;Parent=Py17XNL_1401448.2;gene_name=SRPRB;Name=Py17XNL_1401448.2-p2;transcript_id=Py17XNL_1401448.2;locus_tag=Py17XNL_1401448;protein_id=Py17XNL_1401448.2-p2;product=signal recognition particle receptor subunit beta, putative
Py17XNL_14	AUGUSTUS	intron	2433203	2433341	1	+	.	ID=Py17XNL_1401448.2-intron1;Parent=Py17XNL_1401448.2;gene_name=SRPRB;Name=Py17XNL_1401448.2-intron1;transcript_id=Py17XNL_1401448.2;locus_tag=Py17XNL_1401448
Py17XNL_14	AUGUSTUS	exon	2433342	2433473	.	+	.	ID=Py17XNL_1401448.2-exon2;Parent=Py17XNL_1401448.2;gene_name=SRPRB;Name=Py17XNL_1401448.2-exon2;transcript_id=Py17XNL_1401448.2;locus_tag=Py17XNL_1401448;protein_id=Py17XNL_1401448.2-p2;product=signal recognition particle receptor subunit beta, putative
Py17XNL_14	AUGUSTUS	CDS	2433342	2433473	1	+	1	ID=Py17XNL_1401448.2-CDS2;Parent=Py17XNL_1401448.2;gene_name=SRPRB;Name=Py17XNL_1401448.2-p2;transcript_id=Py17XNL_1401448.2;locus_tag=Py17XNL_1401448;protein_id=Py17XNL_1401448.2-p2;product=signal recognition particle receptor subunit beta, putative
Py17XNL_14	AUGUSTUS	intron	2433474	2433568	1	+	.	ID=Py17XNL_1401448.2-intron2;Parent=Py17XNL_1401448.2;gene_name=SRPRB;Name=Py17XNL_1401448.2-intron2;transcript_id=Py17XNL_1401448.2;locus_tag=Py17XNL_1401448
Py17XNL_14	AUGUSTUS	CDS	2433569	2433713	1	+	1	ID=Py17XNL_1401448.2-CDS3;Parent=Py17XNL_1401448.2;gene_name=SRPRB;Name=Py17XNL_1401448.2-p2;transcript_id=Py17XNL_1401448.2;locus_tag=Py17XNL_1401448;protein_id=Py17XNL_1401448.2-p2;product=signal recognition particle receptor subunit beta, putative
Py17XNL_14	AUGUSTUS	exon	2433569	2434308	.	+	.	ID=Py17XNL_1401448.2-exon3;Parent=Py17XNL_1401448.2;gene_name=SRPRB;Name=Py17XNL_1401448.2-exon3;transcript_id=Py17XNL_1401448.2;locus_tag=Py17XNL_1401448;protein_id=Py17XNL_1401448.2-p2;product=signal recognition particle receptor subunit beta, putative
Py17XNL_14	AUGUSTUS	stop_codon	2433711	2433713	.	+	0	ID=Py17XNL_1401448.2-stop1;Parent=Py17XNL_1401448.2;gene_name=SRPRB;Name=Py17XNL_1401448.2-stop1;transcript_id=Py17XNL_1401448.2;locus_tag=Py17XNL_1401448
Py17XNL_14	AUGUSTUS	three_prime_UTR	2433714	2434308	0.18	+	.	ID=Py17XNL_1401448.2-3UTR1;Parent=Py17XNL_1401448.2;gene_name=SRPRB;Name=Py17XNL_1401448.2-3UTR1;transcript_id=Py17XNL_1401448.2;locus_tag=Py17XNL_1401448
Py17XNL_14	AUGUSTUS	transcription_end_site	2434308	2434308	.	+	.	ID=Py17XNL_1401448.2-tts1;Parent=Py17XNL_1401448.2;gene_name=SRPRB;Name=Py17XNL_1401448.2-tts1;transcript_id=Py17XNL_1401448.2;locus_tag=Py17XNL_1401448
###
Py17XNL_14	AUGUSTUS	gene	2435125	2438464	0.07	-	.	ID=Py17XNL_1401449;gene_id=Py17XNL_1401449;gene_name=Py17XNL_1401449;Name=PKB;best_match=PY17X_1462600.1-p1;query_coverage=99.0;percentage_identity=100.0;locus_tag=Py17XNL_1401449
Py17XNL_14	AUGUSTUS	mRNA	2435125	2438464	0.07	-	.	ID=Py17XNL_1401449.1;Parent=Py17XNL_1401449;gene_name=Py17XNL_1401449;Name=PKB.1;best_match=PY17X_1462600.1-p1;query_coverage=99.0;percentage_identity=100.0;transcript_id=Py17XNL_1401449.1;locus_tag=Py17XNL_1401449;protein_id=Py17XNL_1401449.1-p1;product=rac-beta serine/threonine protein kinase, putative
Py17XNL_14	AUGUSTUS	transcription_end_site	2435125	2435125	.	-	.	ID=Py17XNL_1401449.1-tts1;Parent=Py17XNL_1401449.1;gene_name=PKB;Name=Py17XNL_1401449.1-tts1;transcript_id=Py17XNL_1401449.1;locus_tag=Py17XNL_1401449
Py17XNL_14	AUGUSTUS	three_prime_UTR	2435125	2435232	0.48	-	.	ID=Py17XNL_1401449.1-3UTR1;Parent=Py17XNL_1401449.1;gene_name=PKB;Name=Py17XNL_1401449.1-3UTR1;transcript_id=Py17XNL_1401449.1;locus_tag=Py17XNL_1401449
Py17XNL_14	AUGUSTUS	exon	2435125	2436460	.	-	.	ID=Py17XNL_1401449.1-exon1;Parent=Py17XNL_1401449.1;gene_name=PKB;Name=Py17XNL_1401449.1-exon1;transcript_id=Py17XNL_1401449.1;locus_tag=Py17XNL_1401449;protein_id=Py17XNL_1401449.1-p1;product=rac-beta serine/threonine protein kinase, putative
Py17XNL_14	AUGUSTUS	stop_codon	2435233	2435235	.	-	0	ID=Py17XNL_1401449.1-stop1;Parent=Py17XNL_1401449.1;gene_name=PKB;Name=Py17XNL_1401449.1-stop1;transcript_id=Py17XNL_1401449.1;locus_tag=Py17XNL_1401449
Py17XNL_14	AUGUSTUS	CDS	2435233	2436460	1	-	1	ID=Py17XNL_1401449.1-CDS1;Parent=Py17XNL_1401449.1;gene_name=PKB;Name=Py17XNL_1401449.1-p1;transcript_id=Py17XNL_1401449.1;locus_tag=Py17XNL_1401449;protein_id=Py17XNL_1401449.1-p1;product=rac-beta serine/threonine protein kinase, putative
Py17XNL_14	AUGUSTUS	intron	2436461	2436671	1	-	.	ID=Py17XNL_1401449.1-intron1;Parent=Py17XNL_1401449.1;gene_name=PKB;Name=Py17XNL_1401449.1-intron1;transcript_id=Py17XNL_1401449.1;locus_tag=Py17XNL_1401449
Py17XNL_14	AUGUSTUS	CDS	2436672	2437621	1	-	0	ID=Py17XNL_1401449.1-CDS2;Parent=Py17XNL_1401449.1;gene_name=PKB;Name=Py17XNL_1401449.1-p1;transcript_id=Py17XNL_1401449.1;locus_tag=Py17XNL_1401449;protein_id=Py17XNL_1401449.1-p1;product=rac-beta serine/threonine protein kinase, putative
Py17XNL_14	AUGUSTUS	exon	2436672	2437630	.	-	.	ID=Py17XNL_1401449.1-exon2;Parent=Py17XNL_1401449.1;gene_name=PKB;Name=Py17XNL_1401449.1-exon2;transcript_id=Py17XNL_1401449.1;locus_tag=Py17XNL_1401449;protein_id=Py17XNL_1401449.1-p1;product=rac-beta serine/threonine protein kinase, putative
Py17XNL_14	AUGUSTUS	start_codon	2437619	2437621	.	-	0	ID=Py17XNL_1401449.1-start1;Parent=Py17XNL_1401449.1;gene_name=PKB;Name=Py17XNL_1401449.1-start1;transcript_id=Py17XNL_1401449.1;locus_tag=Py17XNL_1401449
Py17XNL_14	AUGUSTUS	five_prime_UTR	2437622	2437630	0.95	-	.	ID=Py17XNL_1401449.1-5UTR1;Parent=Py17XNL_1401449.1;gene_name=PKB;Name=Py17XNL_1401449.1-5UTR1;transcript_id=Py17XNL_1401449.1;locus_tag=Py17XNL_1401449
Py17XNL_14	AUGUSTUS	exon	2438386	2438464	.	-	.	ID=Py17XNL_1401449.1-exon3;Parent=Py17XNL_1401449.1;gene_name=PKB;Name=Py17XNL_1401449.1-exon3;transcript_id=Py17XNL_1401449.1;locus_tag=Py17XNL_1401449;protein_id=Py17XNL_1401449.1-p1;product=rac-beta serine/threonine protein kinase, putative
Py17XNL_14	AUGUSTUS	five_prime_UTR	2438386	2438464	0.12	-	.	ID=Py17XNL_1401449.1-5UTR2;Parent=Py17XNL_1401449.1;gene_name=PKB;Name=Py17XNL_1401449.1-5UTR2;transcript_id=Py17XNL_1401449.1;locus_tag=Py17XNL_1401449
Py17XNL_14	AUGUSTUS	transcription_start_site	2438464	2438464	.	-	.	ID=Py17XNL_1401449.1-tss1;Parent=Py17XNL_1401449.1;gene_name=PKB;Name=Py17XNL_1401449.1-tss1;transcript_id=Py17XNL_1401449.1;locus_tag=Py17XNL_1401449
###
Py17XNL_14	AUGUSTUS	gene	2438654	2440958	0.08	+	.	ID=Py17XNL_1401450;gene_id=Py17XNL_1401450;gene_name=Py17XNL_1401450;Name=conserved protein;best_match=PY17X_1462700.1-p1;query_coverage=99.0;percentage_identity=100.0;locus_tag=Py17XNL_1401450
Py17XNL_14	AUGUSTUS	mRNA	2438654	2440958	0.08	+	.	ID=Py17XNL_1401450.1;Parent=Py17XNL_1401450;gene_name=Py17XNL_1401450;Name=conserved protein.1;best_match=PY17X_1462700.1-p1;query_coverage=99.0;percentage_identity=100.0;transcript_id=Py17XNL_1401450.1;locus_tag=Py17XNL_1401450;protein_id=Py17XNL_1401450.1-p1;product=conserved protein, unknown function
Py17XNL_14	AUGUSTUS	transcription_start_site	2438654	2438654	.	+	.	ID=Py17XNL_1401450.1-tss1;Parent=Py17XNL_1401450.1;gene_name=conserved protein;Name=Py17XNL_1401450.1-tss1;transcript_id=Py17XNL_1401450.1;locus_tag=Py17XNL_1401450
Py17XNL_14	AUGUSTUS	five_prime_UTR	2438654	2439716	0.25	+	.	ID=Py17XNL_1401450.1-5UTR1;Parent=Py17XNL_1401450.1;gene_name=conserved protein;Name=Py17XNL_1401450.1-5UTR1;transcript_id=Py17XNL_1401450.1;locus_tag=Py17XNL_1401450
Py17XNL_14	AUGUSTUS	exon	2438654	2440157	.	+	.	ID=Py17XNL_1401450.1-exon1;Parent=Py17XNL_1401450.1;gene_name=conserved protein;Name=Py17XNL_1401450.1-exon1;transcript_id=Py17XNL_1401450.1;locus_tag=Py17XNL_1401450;protein_id=Py17XNL_1401450.1-p1;product=conserved protein, unknown function
Py17XNL_14	AUGUSTUS	start_codon	2439717	2439719	.	+	0	ID=Py17XNL_1401450.1-start1;Parent=Py17XNL_1401450.1;gene_name=conserved protein;Name=Py17XNL_1401450.1-start1;transcript_id=Py17XNL_1401450.1;locus_tag=Py17XNL_1401450
Py17XNL_14	AUGUSTUS	CDS	2439717	2440157	1	+	0	ID=Py17XNL_1401450.1-CDS1;Parent=Py17XNL_1401450.1;gene_name=conserved protein;Name=Py17XNL_1401450.1-p1;transcript_id=Py17XNL_1401450.1;locus_tag=Py17XNL_1401450;protein_id=Py17XNL_1401450.1-p1;product=conserved protein, unknown function
Py17XNL_14	AUGUSTUS	intron	2440158	2440333	1	+	.	ID=Py17XNL_1401450.1-intron1;Parent=Py17XNL_1401450.1;gene_name=conserved protein;Name=Py17XNL_1401450.1-intron1;transcript_id=Py17XNL_1401450.1;locus_tag=Py17XNL_1401450
Py17XNL_14	AUGUSTUS	CDS	2440334	2440606	1	+	0	ID=Py17XNL_1401450.1-CDS2;Parent=Py17XNL_1401450.1;gene_name=conserved protein;Name=Py17XNL_1401450.1-p1;transcript_id=Py17XNL_1401450.1;locus_tag=Py17XNL_1401450;protein_id=Py17XNL_1401450.1-p1;product=conserved protein, unknown function
Py17XNL_14	AUGUSTUS	exon	2440334	2440958	.	+	.	ID=Py17XNL_1401450.1-exon2;Parent=Py17XNL_1401450.1;gene_name=conserved protein;Name=Py17XNL_1401450.1-exon2;transcript_id=Py17XNL_1401450.1;locus_tag=Py17XNL_1401450;protein_id=Py17XNL_1401450.1-p1;product=conserved protein, unknown function
Py17XNL_14	AUGUSTUS	stop_codon	2440604	2440606	.	+	0	ID=Py17XNL_1401450.1-stop1;Parent=Py17XNL_1401450.1;gene_name=conserved protein;Name=Py17XNL_1401450.1-stop1;transcript_id=Py17XNL_1401450.1;locus_tag=Py17XNL_1401450
Py17XNL_14	AUGUSTUS	three_prime_UTR	2440607	2440958	0.23	+	.	ID=Py17XNL_1401450.1-3UTR1;Parent=Py17XNL_1401450.1;gene_name=conserved protein;Name=Py17XNL_1401450.1-3UTR1;transcript_id=Py17XNL_1401450.1;locus_tag=Py17XNL_1401450
Py17XNL_14	AUGUSTUS	transcription_end_site	2440958	2440958	.	+	.	ID=Py17XNL_1401450.1-tts1;Parent=Py17XNL_1401450.1;gene_name=conserved protein;Name=Py17XNL_1401450.1-tts1;transcript_id=Py17XNL_1401450.1;locus_tag=Py17XNL_1401450
###
Py17XNL_14	AUGUSTUS	gene	2440995	2441764	0.54	-	.	ID=Py17XNL_1401451;gene_id=Py17XNL_1401451;gene_name=Py17XNL_1401451;Name=conserved protein;best_match=PY17X_1462800.1-p1;query_coverage=99.0;percentage_identity=100.0;locus_tag=Py17XNL_1401451
Py17XNL_14	AUGUSTUS	mRNA	2440995	2441764	0.54	-	.	ID=Py17XNL_1401451.1;Parent=Py17XNL_1401451;gene_name=Py17XNL_1401451;Name=conserved protein.1;best_match=PY17X_1462800.1-p1;query_coverage=99.0;percentage_identity=100.0;transcript_id=Py17XNL_1401451.1;locus_tag=Py17XNL_1401451;protein_id=Py17XNL_1401451.1-p1;product=conserved protein, unknown function
Py17XNL_14	AUGUSTUS	transcription_end_site	2440995	2440995	.	-	.	ID=Py17XNL_1401451.1-tts1;Parent=Py17XNL_1401451.1;gene_name=conserved protein;Name=Py17XNL_1401451.1-tts1;transcript_id=Py17XNL_1401451.1;locus_tag=Py17XNL_1401451
Py17XNL_14	AUGUSTUS	three_prime_UTR	2440995	2441017	0.7	-	.	ID=Py17XNL_1401451.1-3UTR1;Parent=Py17XNL_1401451.1;gene_name=conserved protein;Name=Py17XNL_1401451.1-3UTR1;transcript_id=Py17XNL_1401451.1;locus_tag=Py17XNL_1401451
Py17XNL_14	AUGUSTUS	exon	2440995	2441764	.	-	.	ID=Py17XNL_1401451.1-exon1;Parent=Py17XNL_1401451.1;gene_name=conserved protein;Name=Py17XNL_1401451.1-exon1;transcript_id=Py17XNL_1401451.1;locus_tag=Py17XNL_1401451;protein_id=Py17XNL_1401451.1-p1;product=conserved protein, unknown function
Py17XNL_14	AUGUSTUS	stop_codon	2441018	2441020	.	-	0	ID=Py17XNL_1401451.1-stop1;Parent=Py17XNL_1401451.1;gene_name=conserved protein;Name=Py17XNL_1401451.1-stop1;transcript_id=Py17XNL_1401451.1;locus_tag=Py17XNL_1401451
Py17XNL_14	AUGUSTUS	CDS	2441018	2441554	1	-	0	ID=Py17XNL_1401451.1-CDS1;Parent=Py17XNL_1401451.1;gene_name=conserved protein;Name=Py17XNL_1401451.1-p1;transcript_id=Py17XNL_1401451.1;locus_tag=Py17XNL_1401451;protein_id=Py17XNL_1401451.1-p1;product=conserved protein, unknown function
Py17XNL_14	AUGUSTUS	start_codon	2441552	2441554	.	-	0	ID=Py17XNL_1401451.1-start1;Parent=Py17XNL_1401451.1;gene_name=conserved protein;Name=Py17XNL_1401451.1-start1;transcript_id=Py17XNL_1401451.1;locus_tag=Py17XNL_1401451
Py17XNL_14	AUGUSTUS	five_prime_UTR	2441555	2441764	0.78	-	.	ID=Py17XNL_1401451.1-5UTR1;Parent=Py17XNL_1401451.1;gene_name=conserved protein;Name=Py17XNL_1401451.1-5UTR1;transcript_id=Py17XNL_1401451.1;locus_tag=Py17XNL_1401451
Py17XNL_14	AUGUSTUS	transcription_start_site	2441764	2441764	.	-	.	ID=Py17XNL_1401451.1-tss1;Parent=Py17XNL_1401451.1;gene_name=conserved protein;Name=Py17XNL_1401451.1-tss1;transcript_id=Py17XNL_1401451.1;locus_tag=Py17XNL_1401451
###
Py17XNL_14	AUGUSTUS	gene	2442164	2444638	0.51	+	.	ID=Py17XNL_1401452;gene_id=Py17XNL_1401452;gene_name=Py17XNL_1401452;Name=GPI mannosyltransferase 2;best_match=PY17X_1462900.1-p1;query_coverage=99.0;percentage_identity=100.0;locus_tag=Py17XNL_1401452
Py17XNL_14	AUGUSTUS	mRNA	2442164	2444638	0.25	+	.	ID=Py17XNL_1401452.1;Parent=Py17XNL_1401452;gene_name=Py17XNL_1401452;Name=GPI mannosyltransferase 2.1;best_match=PY17X_1462900.1-p1;query_coverage=97.0;percentage_identity=99.691;transcript_id=Py17XNL_1401452.1;locus_tag=Py17XNL_1401452;protein_id=Py17XNL_1401452.1-p1;product=GPI mannosyltransferase 2, putative
Py17XNL_14	AUGUSTUS	transcription_start_site	2442164	2442164	.	+	.	ID=Py17XNL_1401452.1-tss1;Parent=Py17XNL_1401452.1;gene_name=GPI mannosyltransferase 2;Name=Py17XNL_1401452.1-tss1;transcript_id=Py17XNL_1401452.1;locus_tag=Py17XNL_1401452
Py17XNL_14	AUGUSTUS	five_prime_UTR	2442164	2442313	0.51	+	.	ID=Py17XNL_1401452.1-5UTR1;Parent=Py17XNL_1401452.1;gene_name=GPI mannosyltransferase 2;Name=Py17XNL_1401452.1-5UTR1;transcript_id=Py17XNL_1401452.1;locus_tag=Py17XNL_1401452
Py17XNL_14	AUGUSTUS	exon	2442164	2443283	.	+	.	ID=Py17XNL_1401452.1-exon1;Parent=Py17XNL_1401452.1;gene_name=GPI mannosyltransferase 2;Name=Py17XNL_1401452.1-exon1;transcript_id=Py17XNL_1401452.1;locus_tag=Py17XNL_1401452;protein_id=Py17XNL_1401452.1-p1;product=GPI mannosyltransferase 2, putative
Py17XNL_14	AUGUSTUS	start_codon	2442314	2442316	.	+	0	ID=Py17XNL_1401452.1-start1;Parent=Py17XNL_1401452.1;gene_name=GPI mannosyltransferase 2;Name=Py17XNL_1401452.1-start1;transcript_id=Py17XNL_1401452.1;locus_tag=Py17XNL_1401452
Py17XNL_14	AUGUSTUS	CDS	2442314	2443283	0.9	+	0	ID=Py17XNL_1401452.1-CDS1;Parent=Py17XNL_1401452.1;gene_name=GPI mannosyltransferase 2;Name=Py17XNL_1401452.1-p1;transcript_id=Py17XNL_1401452.1;locus_tag=Py17XNL_1401452;protein_id=Py17XNL_1401452.1-p1;product=GPI mannosyltransferase 2, putative
Py17XNL_14	AUGUSTUS	intron	2443284	2443441	0.97	+	.	ID=Py17XNL_1401452.1-intron1;Parent=Py17XNL_1401452.1;gene_name=GPI mannosyltransferase 2;Name=Py17XNL_1401452.1-intron1;transcript_id=Py17XNL_1401452.1;locus_tag=Py17XNL_1401452
Py17XNL_14	AUGUSTUS	CDS	2443442	2443476	0.97	+	2	ID=Py17XNL_1401452.1-CDS2;Parent=Py17XNL_1401452.1;gene_name=GPI mannosyltransferase 2;Name=Py17XNL_1401452.1-p1;transcript_id=Py17XNL_1401452.1;locus_tag=Py17XNL_1401452;protein_id=Py17XNL_1401452.1-p1;product=GPI mannosyltransferase 2, putative
Py17XNL_14	AUGUSTUS	exon	2443442	2443861	.	+	.	ID=Py17XNL_1401452.1-exon2;Parent=Py17XNL_1401452.1;gene_name=GPI mannosyltransferase 2;Name=Py17XNL_1401452.1-exon2;transcript_id=Py17XNL_1401452.1;locus_tag=Py17XNL_1401452;protein_id=Py17XNL_1401452.1-p1;product=GPI mannosyltransferase 2, putative
Py17XNL_14	AUGUSTUS	stop_codon	2443474	2443476	.	+	0	ID=Py17XNL_1401452.1-stop1;Parent=Py17XNL_1401452.1;gene_name=GPI mannosyltransferase 2;Name=Py17XNL_1401452.1-stop1;transcript_id=Py17XNL_1401452.1;locus_tag=Py17XNL_1401452
Py17XNL_14	AUGUSTUS	three_prime_UTR	2443477	2443861	0.97	+	.	ID=Py17XNL_1401452.1-3UTR1;Parent=Py17XNL_1401452.1;gene_name=GPI mannosyltransferase 2;Name=Py17XNL_1401452.1-3UTR1;transcript_id=Py17XNL_1401452.1;locus_tag=Py17XNL_1401452
Py17XNL_14	AUGUSTUS	exon	2443999	2444638	.	+	.	ID=Py17XNL_1401452.1-exon3;Parent=Py17XNL_1401452.1;gene_name=GPI mannosyltransferase 2;Name=Py17XNL_1401452.1-exon3;transcript_id=Py17XNL_1401452.1;locus_tag=Py17XNL_1401452;protein_id=Py17XNL_1401452.1-p1;product=GPI mannosyltransferase 2, putative
Py17XNL_14	AUGUSTUS	three_prime_UTR	2443999	2444638	0.47	+	.	ID=Py17XNL_1401452.1-3UTR2;Parent=Py17XNL_1401452.1;gene_name=GPI mannosyltransferase 2;Name=Py17XNL_1401452.1-3UTR2;transcript_id=Py17XNL_1401452.1;locus_tag=Py17XNL_1401452
Py17XNL_14	AUGUSTUS	transcription_end_site	2444638	2444638	.	+	.	ID=Py17XNL_1401452.1-tts1;Parent=Py17XNL_1401452.1;gene_name=GPI mannosyltransferase 2;Name=Py17XNL_1401452.1-tts1;transcript_id=Py17XNL_1401452.1;locus_tag=Py17XNL_1401452
Py17XNL_14	AUGUSTUS	mRNA	2442164	2444638	0.26	+	.	ID=Py17XNL_1401452.2;Parent=Py17XNL_1401452;gene_name=Py17XNL_1401452;Name=GPI mannosyltransferase 2.2;best_match=PY17X_1462900.1-p1;query_coverage=99.0;percentage_identity=100.0;transcript_id=Py17XNL_1401452.2;locus_tag=Py17XNL_1401452;protein_id=Py17XNL_1401452.2-p2;product=GPI mannosyltransferase 2, putative
Py17XNL_14	AUGUSTUS	transcription_start_site	2442164	2442164	.	+	.	ID=Py17XNL_1401452.2-tss1;Parent=Py17XNL_1401452.2;gene_name=GPI mannosyltransferase 2;Name=Py17XNL_1401452.2-tss1;transcript_id=Py17XNL_1401452.2;locus_tag=Py17XNL_1401452
Py17XNL_14	AUGUSTUS	five_prime_UTR	2442164	2442313	0.43	+	.	ID=Py17XNL_1401452.2-5UTR1;Parent=Py17XNL_1401452.2;gene_name=GPI mannosyltransferase 2;Name=Py17XNL_1401452.2-5UTR1;transcript_id=Py17XNL_1401452.2;locus_tag=Py17XNL_1401452
Py17XNL_14	AUGUSTUS	exon	2442164	2443861	.	+	.	ID=Py17XNL_1401452.2-exon1;Parent=Py17XNL_1401452.2;gene_name=GPI mannosyltransferase 2;Name=Py17XNL_1401452.2-exon1;transcript_id=Py17XNL_1401452.2;locus_tag=Py17XNL_1401452;protein_id=Py17XNL_1401452.2-p2;product=GPI mannosyltransferase 2, putative
Py17XNL_14	AUGUSTUS	start_codon	2442314	2442316	.	+	0	ID=Py17XNL_1401452.2-start1;Parent=Py17XNL_1401452.2;gene_name=GPI mannosyltransferase 2;Name=Py17XNL_1401452.2-start1;transcript_id=Py17XNL_1401452.2;locus_tag=Py17XNL_1401452
Py17XNL_14	AUGUSTUS	CDS	2442314	2443861	0.97	+	0	ID=Py17XNL_1401452.2-CDS1;Parent=Py17XNL_1401452.2;gene_name=GPI mannosyltransferase 2;Name=Py17XNL_1401452.2-p2;transcript_id=Py17XNL_1401452.2;locus_tag=Py17XNL_1401452;protein_id=Py17XNL_1401452.2-p2;product=GPI mannosyltransferase 2, putative
Py17XNL_14	AUGUSTUS	intron	2443862	2443998	1	+	.	ID=Py17XNL_1401452.2-intron1;Parent=Py17XNL_1401452.2;gene_name=GPI mannosyltransferase 2;Name=Py17XNL_1401452.2-intron1;transcript_id=Py17XNL_1401452.2;locus_tag=Py17XNL_1401452
Py17XNL_14	AUGUSTUS	CDS	2443999	2444154	1	+	0	ID=Py17XNL_1401452.2-CDS2;Parent=Py17XNL_1401452.2;gene_name=GPI mannosyltransferase 2;Name=Py17XNL_1401452.2-p2;transcript_id=Py17XNL_1401452.2;locus_tag=Py17XNL_1401452;protein_id=Py17XNL_1401452.2-p2;product=GPI mannosyltransferase 2, putative
Py17XNL_14	AUGUSTUS	exon	2443999	2444638	.	+	.	ID=Py17XNL_1401452.2-exon2;Parent=Py17XNL_1401452.2;gene_name=GPI mannosyltransferase 2;Name=Py17XNL_1401452.2-exon2;transcript_id=Py17XNL_1401452.2;locus_tag=Py17XNL_1401452;protein_id=Py17XNL_1401452.2-p2;product=GPI mannosyltransferase 2, putative
Py17XNL_14	AUGUSTUS	stop_codon	2444152	2444154	.	+	0	ID=Py17XNL_1401452.2-stop1;Parent=Py17XNL_1401452.2;gene_name=GPI mannosyltransferase 2;Name=Py17XNL_1401452.2-stop1;transcript_id=Py17XNL_1401452.2;locus_tag=Py17XNL_1401452
Py17XNL_14	AUGUSTUS	three_prime_UTR	2444155	2444638	0.48	+	.	ID=Py17XNL_1401452.2-3UTR1;Parent=Py17XNL_1401452.2;gene_name=GPI mannosyltransferase 2;Name=Py17XNL_1401452.2-3UTR1;transcript_id=Py17XNL_1401452.2;locus_tag=Py17XNL_1401452
Py17XNL_14	AUGUSTUS	transcription_end_site	2444638	2444638	.	+	.	ID=Py17XNL_1401452.2-tts1;Parent=Py17XNL_1401452.2;gene_name=GPI mannosyltransferase 2;Name=Py17XNL_1401452.2-tts1;transcript_id=Py17XNL_1401452.2;locus_tag=Py17XNL_1401452
###
Py17XNL_14	AUGUSTUS	gene	2444645	2447684	0.11	-	.	ID=Py17XNL_1401453;gene_id=Py17XNL_1401453;gene_name=Py17XNL_1401453;Name=FKBP35;best_match=PY17X_1463000.1-p1;query_coverage=99.0;percentage_identity=100.0;locus_tag=Py17XNL_1401453
Py17XNL_14	AUGUSTUS	mRNA	2444645	2447684	0.11	-	.	ID=Py17XNL_1401453.1;Parent=Py17XNL_1401453;gene_name=Py17XNL_1401453;Name=FKBP35.1;best_match=PY17X_1463000.1-p1;query_coverage=99.0;percentage_identity=100.0;transcript_id=Py17XNL_1401453.1;locus_tag=Py17XNL_1401453;protein_id=Py17XNL_1401453.1-p1;product=peptidyl-prolyl cis-trans isomerase FKBP35, putative
Py17XNL_14	AUGUSTUS	transcription_end_site	2444645	2444645	.	-	.	ID=Py17XNL_1401453.1-tts1;Parent=Py17XNL_1401453.1;gene_name=FKBP35;Name=Py17XNL_1401453.1-tts1;transcript_id=Py17XNL_1401453.1;locus_tag=Py17XNL_1401453
Py17XNL_14	AUGUSTUS	three_prime_UTR	2444645	2444790	0.41	-	.	ID=Py17XNL_1401453.1-3UTR1;Parent=Py17XNL_1401453.1;gene_name=FKBP35;Name=Py17XNL_1401453.1-3UTR1;transcript_id=Py17XNL_1401453.1;locus_tag=Py17XNL_1401453
Py17XNL_14	AUGUSTUS	exon	2444645	2445950	.	-	.	ID=Py17XNL_1401453.1-exon1;Parent=Py17XNL_1401453.1;gene_name=FKBP35;Name=Py17XNL_1401453.1-exon1;transcript_id=Py17XNL_1401453.1;locus_tag=Py17XNL_1401453;protein_id=Py17XNL_1401453.1-p1;product=peptidyl-prolyl cis-trans isomerase FKBP35, putative
Py17XNL_14	AUGUSTUS	stop_codon	2444791	2444793	.	-	0	ID=Py17XNL_1401453.1-stop1;Parent=Py17XNL_1401453.1;gene_name=FKBP35;Name=Py17XNL_1401453.1-stop1;transcript_id=Py17XNL_1401453.1;locus_tag=Py17XNL_1401453
Py17XNL_14	AUGUSTUS	CDS	2444791	2445711	1	-	0	ID=Py17XNL_1401453.1-CDS1;Parent=Py17XNL_1401453.1;gene_name=FKBP35;Name=Py17XNL_1401453.1-p1;transcript_id=Py17XNL_1401453.1;locus_tag=Py17XNL_1401453;protein_id=Py17XNL_1401453.1-p1;product=peptidyl-prolyl cis-trans isomerase FKBP35, putative
Py17XNL_14	AUGUSTUS	start_codon	2445709	2445711	.	-	0	ID=Py17XNL_1401453.1-start1;Parent=Py17XNL_1401453.1;gene_name=FKBP35;Name=Py17XNL_1401453.1-start1;transcript_id=Py17XNL_1401453.1;locus_tag=Py17XNL_1401453
Py17XNL_14	AUGUSTUS	five_prime_UTR	2445712	2445950	0.47	-	.	ID=Py17XNL_1401453.1-5UTR1;Parent=Py17XNL_1401453.1;gene_name=FKBP35;Name=Py17XNL_1401453.1-5UTR1;transcript_id=Py17XNL_1401453.1;locus_tag=Py17XNL_1401453
Py17XNL_14	AUGUSTUS	exon	2447104	2447684	.	-	.	ID=Py17XNL_1401453.1-exon2;Parent=Py17XNL_1401453.1;gene_name=FKBP35;Name=Py17XNL_1401453.1-exon2;transcript_id=Py17XNL_1401453.1;locus_tag=Py17XNL_1401453;protein_id=Py17XNL_1401453.1-p1;product=peptidyl-prolyl cis-trans isomerase FKBP35, putative
Py17XNL_14	AUGUSTUS	five_prime_UTR	2447104	2447684	0.55	-	.	ID=Py17XNL_1401453.1-5UTR2;Parent=Py17XNL_1401453.1;gene_name=FKBP35;Name=Py17XNL_1401453.1-5UTR2;transcript_id=Py17XNL_1401453.1;locus_tag=Py17XNL_1401453
Py17XNL_14	AUGUSTUS	transcription_start_site	2447684	2447684	.	-	.	ID=Py17XNL_1401453.1-tss1;Parent=Py17XNL_1401453.1;gene_name=FKBP35;Name=Py17XNL_1401453.1-tss1;transcript_id=Py17XNL_1401453.1;locus_tag=Py17XNL_1401453
###
Py17XNL_14	AUGUSTUS	gene	2449044	2452448	0.33	+	.	ID=Py17XNL_1401454;gene_id=Py17XNL_1401454;gene_name=Py17XNL_1401454;Name=serine/threonine protein kinase;best_match=PY17X_1463100.1-p1;query_coverage=99.0;percentage_identity=100.0;locus_tag=Py17XNL_1401454
Py17XNL_14	AUGUSTUS	mRNA	2449044	2452448	0.33	+	.	ID=Py17XNL_1401454.1;Parent=Py17XNL_1401454;gene_name=Py17XNL_1401454;Name=serine/threonine protein kinase.1;best_match=PY17X_1463100.1-p1;query_coverage=99.0;percentage_identity=100.0;transcript_id=Py17XNL_1401454.1;locus_tag=Py17XNL_1401454;protein_id=Py17XNL_1401454.1-p1;product=serine/threonine protein kinase, putative
Py17XNL_14	AUGUSTUS	transcription_start_site	2449044	2449044	.	+	.	ID=Py17XNL_1401454.1-tss1;Parent=Py17XNL_1401454.1;gene_name=serine/threonine protein kinase;Name=Py17XNL_1401454.1-tss1;transcript_id=Py17XNL_1401454.1;locus_tag=Py17XNL_1401454
Py17XNL_14	AUGUSTUS	five_prime_UTR	2449044	2449122	0.87	+	.	ID=Py17XNL_1401454.1-5UTR1;Parent=Py17XNL_1401454.1;gene_name=serine/threonine protein kinase;Name=Py17XNL_1401454.1-5UTR1;transcript_id=Py17XNL_1401454.1;locus_tag=Py17XNL_1401454
Py17XNL_14	AUGUSTUS	exon	2449044	2451677	.	+	.	ID=Py17XNL_1401454.1-exon1;Parent=Py17XNL_1401454.1;gene_name=serine/threonine protein kinase;Name=Py17XNL_1401454.1-exon1;transcript_id=Py17XNL_1401454.1;locus_tag=Py17XNL_1401454;protein_id=Py17XNL_1401454.1-p1;product=serine/threonine protein kinase, putative
Py17XNL_14	AUGUSTUS	start_codon	2449123	2449125	.	+	0	ID=Py17XNL_1401454.1-start1;Parent=Py17XNL_1401454.1;gene_name=serine/threonine protein kinase;Name=Py17XNL_1401454.1-start1;transcript_id=Py17XNL_1401454.1;locus_tag=Py17XNL_1401454
Py17XNL_14	AUGUSTUS	CDS	2449123	2451309	1	+	0	ID=Py17XNL_1401454.1-CDS1;Parent=Py17XNL_1401454.1;gene_name=serine/threonine protein kinase;Name=Py17XNL_1401454.1-p1;transcript_id=Py17XNL_1401454.1;locus_tag=Py17XNL_1401454;protein_id=Py17XNL_1401454.1-p1;product=serine/threonine protein kinase, putative
Py17XNL_14	AUGUSTUS	stop_codon	2451307	2451309	.	+	0	ID=Py17XNL_1401454.1-stop1;Parent=Py17XNL_1401454.1;gene_name=serine/threonine protein kinase;Name=Py17XNL_1401454.1-stop1;transcript_id=Py17XNL_1401454.1;locus_tag=Py17XNL_1401454
Py17XNL_14	AUGUSTUS	three_prime_UTR	2451310	2451677	1	+	.	ID=Py17XNL_1401454.1-3UTR1;Parent=Py17XNL_1401454.1;gene_name=serine/threonine protein kinase;Name=Py17XNL_1401454.1-3UTR1;transcript_id=Py17XNL_1401454.1;locus_tag=Py17XNL_1401454
Py17XNL_14	AUGUSTUS	exon	2451799	2452448	.	+	.	ID=Py17XNL_1401454.1-exon2;Parent=Py17XNL_1401454.1;gene_name=serine/threonine protein kinase;Name=Py17XNL_1401454.1-exon2;transcript_id=Py17XNL_1401454.1;locus_tag=Py17XNL_1401454;protein_id=Py17XNL_1401454.1-p1;product=serine/threonine protein kinase, putative
Py17XNL_14	AUGUSTUS	three_prime_UTR	2451799	2452448	0.37	+	.	ID=Py17XNL_1401454.1-3UTR2;Parent=Py17XNL_1401454.1;gene_name=serine/threonine protein kinase;Name=Py17XNL_1401454.1-3UTR2;transcript_id=Py17XNL_1401454.1;locus_tag=Py17XNL_1401454
Py17XNL_14	AUGUSTUS	transcription_end_site	2452448	2452448	.	+	.	ID=Py17XNL_1401454.1-tts1;Parent=Py17XNL_1401454.1;gene_name=serine/threonine protein kinase;Name=Py17XNL_1401454.1-tts1;transcript_id=Py17XNL_1401454.1;locus_tag=Py17XNL_1401454
###
Py17XNL_14	AUGUSTUS	gene	2452534	2457478	0.18	+	.	ID=Py17XNL_1401455;gene_id=Py17XNL_1401455;gene_name=Py17XNL_1401455;Name=DPAP2;best_match=PY17X_1463300.1-p1;query_coverage=99.0;percentage_identity=100.0;locus_tag=Py17XNL_1401455
Py17XNL_14	AUGUSTUS	mRNA	2452534	2457478	0.18	+	.	ID=Py17XNL_1401455.1;Parent=Py17XNL_1401455;gene_name=Py17XNL_1401455;Name=DPAP2.1;best_match=PY17X_1463300.1-p1;query_coverage=99.0;percentage_identity=100.0;transcript_id=Py17XNL_1401455.1;locus_tag=Py17XNL_1401455;protein_id=Py17XNL_1401455.1-p1;product=dipeptidyl aminopeptidase 2, putative
Py17XNL_14	AUGUSTUS	transcription_start_site	2452534	2452534	.	+	.	ID=Py17XNL_1401455.1-tss1;Parent=Py17XNL_1401455.1;gene_name=DPAP2;Name=Py17XNL_1401455.1-tss1;transcript_id=Py17XNL_1401455.1;locus_tag=Py17XNL_1401455
Py17XNL_14	AUGUSTUS	exon	2452534	2453139	.	+	.	ID=Py17XNL_1401455.1-exon1;Parent=Py17XNL_1401455.1;gene_name=DPAP2;Name=Py17XNL_1401455.1-exon1;transcript_id=Py17XNL_1401455.1;locus_tag=Py17XNL_1401455;protein_id=Py17XNL_1401455.1-p1;product=dipeptidyl aminopeptidase 2, putative
Py17XNL_14	AUGUSTUS	five_prime_UTR	2452534	2453139	0.23	+	.	ID=Py17XNL_1401455.1-5UTR1;Parent=Py17XNL_1401455.1;gene_name=DPAP2;Name=Py17XNL_1401455.1-5UTR1;transcript_id=Py17XNL_1401455.1;locus_tag=Py17XNL_1401455
Py17XNL_14	AUGUSTUS	five_prime_UTR	2453372	2454538	0.59	+	.	ID=Py17XNL_1401455.1-5UTR2;Parent=Py17XNL_1401455.1;gene_name=DPAP2;Name=Py17XNL_1401455.1-5UTR2;transcript_id=Py17XNL_1401455.1;locus_tag=Py17XNL_1401455
Py17XNL_14	AUGUSTUS	exon	2453372	2454541	.	+	.	ID=Py17XNL_1401455.1-exon2;Parent=Py17XNL_1401455.1;gene_name=DPAP2;Name=Py17XNL_1401455.1-exon2;transcript_id=Py17XNL_1401455.1;locus_tag=Py17XNL_1401455;protein_id=Py17XNL_1401455.1-p1;product=dipeptidyl aminopeptidase 2, putative
Py17XNL_14	AUGUSTUS	CDS	2454539	2454541	0.59	+	0	ID=Py17XNL_1401455.1-CDS1;Parent=Py17XNL_1401455.1;gene_name=DPAP2;Name=Py17XNL_1401455.1-p1;transcript_id=Py17XNL_1401455.1;locus_tag=Py17XNL_1401455;protein_id=Py17XNL_1401455.1-p1;product=dipeptidyl aminopeptidase 2, putative
Py17XNL_14	AUGUSTUS	start_codon	2454539	2454541	.	+	0	ID=Py17XNL_1401455.1-start1;Parent=Py17XNL_1401455.1;gene_name=DPAP2;Name=Py17XNL_1401455.1-start1;transcript_id=Py17XNL_1401455.1;locus_tag=Py17XNL_1401455
Py17XNL_14	AUGUSTUS	intron	2454542	2454722	1	+	.	ID=Py17XNL_1401455.1-intron1;Parent=Py17XNL_1401455.1;gene_name=DPAP2;Name=Py17XNL_1401455.1-intron1;transcript_id=Py17XNL_1401455.1;locus_tag=Py17XNL_1401455
Py17XNL_14	AUGUSTUS	exon	2454723	2454831	.	+	.	ID=Py17XNL_1401455.1-exon3;Parent=Py17XNL_1401455.1;gene_name=DPAP2;Name=Py17XNL_1401455.1-exon3;transcript_id=Py17XNL_1401455.1;locus_tag=Py17XNL_1401455;protein_id=Py17XNL_1401455.1-p1;product=dipeptidyl aminopeptidase 2, putative
Py17XNL_14	AUGUSTUS	CDS	2454723	2454831	1	+	0	ID=Py17XNL_1401455.1-CDS2;Parent=Py17XNL_1401455.1;gene_name=DPAP2;Name=Py17XNL_1401455.1-p1;transcript_id=Py17XNL_1401455.1;locus_tag=Py17XNL_1401455;protein_id=Py17XNL_1401455.1-p1;product=dipeptidyl aminopeptidase 2, putative
Py17XNL_14	AUGUSTUS	intron	2454832	2454997	1	+	.	ID=Py17XNL_1401455.1-intron2;Parent=Py17XNL_1401455.1;gene_name=DPAP2;Name=Py17XNL_1401455.1-intron2;transcript_id=Py17XNL_1401455.1;locus_tag=Py17XNL_1401455
Py17XNL_14	AUGUSTUS	exon	2454998	2455169	.	+	.	ID=Py17XNL_1401455.1-exon4;Parent=Py17XNL_1401455.1;gene_name=DPAP2;Name=Py17XNL_1401455.1-exon4;transcript_id=Py17XNL_1401455.1;locus_tag=Py17XNL_1401455;protein_id=Py17XNL_1401455.1-p1;product=dipeptidyl aminopeptidase 2, putative
Py17XNL_14	AUGUSTUS	CDS	2454998	2455169	1	+	2	ID=Py17XNL_1401455.1-CDS3;Parent=Py17XNL_1401455.1;gene_name=DPAP2;Name=Py17XNL_1401455.1-p1;transcript_id=Py17XNL_1401455.1;locus_tag=Py17XNL_1401455;protein_id=Py17XNL_1401455.1-p1;product=dipeptidyl aminopeptidase 2, putative
Py17XNL_14	AUGUSTUS	intron	2455170	2455254	1	+	.	ID=Py17XNL_1401455.1-intron3;Parent=Py17XNL_1401455.1;gene_name=DPAP2;Name=Py17XNL_1401455.1-intron3;transcript_id=Py17XNL_1401455.1;locus_tag=Py17XNL_1401455
Py17XNL_14	AUGUSTUS	exon	2455255	2455310	.	+	.	ID=Py17XNL_1401455.1-exon5;Parent=Py17XNL_1401455.1;gene_name=DPAP2;Name=Py17XNL_1401455.1-exon5;transcript_id=Py17XNL_1401455.1;locus_tag=Py17XNL_1401455;protein_id=Py17XNL_1401455.1-p1;product=dipeptidyl aminopeptidase 2, putative
Py17XNL_14	AUGUSTUS	CDS	2455255	2455310	1	+	1	ID=Py17XNL_1401455.1-CDS4;Parent=Py17XNL_1401455.1;gene_name=DPAP2;Name=Py17XNL_1401455.1-p1;transcript_id=Py17XNL_1401455.1;locus_tag=Py17XNL_1401455;protein_id=Py17XNL_1401455.1-p1;product=dipeptidyl aminopeptidase 2, putative
Py17XNL_14	AUGUSTUS	intron	2455311	2455484	1	+	.	ID=Py17XNL_1401455.1-intron4;Parent=Py17XNL_1401455.1;gene_name=DPAP2;Name=Py17XNL_1401455.1-intron4;transcript_id=Py17XNL_1401455.1;locus_tag=Py17XNL_1401455
Py17XNL_14	AUGUSTUS	exon	2455485	2455538	.	+	.	ID=Py17XNL_1401455.1-exon6;Parent=Py17XNL_1401455.1;gene_name=DPAP2;Name=Py17XNL_1401455.1-exon6;transcript_id=Py17XNL_1401455.1;locus_tag=Py17XNL_1401455;protein_id=Py17XNL_1401455.1-p1;product=dipeptidyl aminopeptidase 2, putative
Py17XNL_14	AUGUSTUS	CDS	2455485	2455538	1	+	2	ID=Py17XNL_1401455.1-CDS5;Parent=Py17XNL_1401455.1;gene_name=DPAP2;Name=Py17XNL_1401455.1-p1;transcript_id=Py17XNL_1401455.1;locus_tag=Py17XNL_1401455;protein_id=Py17XNL_1401455.1-p1;product=dipeptidyl aminopeptidase 2, putative
Py17XNL_14	AUGUSTUS	intron	2455539	2455743	1	+	.	ID=Py17XNL_1401455.1-intron5;Parent=Py17XNL_1401455.1;gene_name=DPAP2;Name=Py17XNL_1401455.1-intron5;transcript_id=Py17XNL_1401455.1;locus_tag=Py17XNL_1401455
Py17XNL_14	AUGUSTUS	exon	2455744	2455960	.	+	.	ID=Py17XNL_1401455.1-exon7;Parent=Py17XNL_1401455.1;gene_name=DPAP2;Name=Py17XNL_1401455.1-exon7;transcript_id=Py17XNL_1401455.1;locus_tag=Py17XNL_1401455;protein_id=Py17XNL_1401455.1-p1;product=dipeptidyl aminopeptidase 2, putative
Py17XNL_14	AUGUSTUS	CDS	2455744	2455960	1	+	2	ID=Py17XNL_1401455.1-CDS6;Parent=Py17XNL_1401455.1;gene_name=DPAP2;Name=Py17XNL_1401455.1-p1;transcript_id=Py17XNL_1401455.1;locus_tag=Py17XNL_1401455;protein_id=Py17XNL_1401455.1-p1;product=dipeptidyl aminopeptidase 2, putative
Py17XNL_14	AUGUSTUS	intron	2455961	2456154	1	+	.	ID=Py17XNL_1401455.1-intron6;Parent=Py17XNL_1401455.1;gene_name=DPAP2;Name=Py17XNL_1401455.1-intron6;transcript_id=Py17XNL_1401455.1;locus_tag=Py17XNL_1401455
Py17XNL_14	AUGUSTUS	exon	2456155	2456264	.	+	.	ID=Py17XNL_1401455.1-exon8;Parent=Py17XNL_1401455.1;gene_name=DPAP2;Name=Py17XNL_1401455.1-exon8;transcript_id=Py17XNL_1401455.1;locus_tag=Py17XNL_1401455;protein_id=Py17XNL_1401455.1-p1;product=dipeptidyl aminopeptidase 2, putative
Py17XNL_14	AUGUSTUS	CDS	2456155	2456264	1	+	1	ID=Py17XNL_1401455.1-CDS7;Parent=Py17XNL_1401455.1;gene_name=DPAP2;Name=Py17XNL_1401455.1-p1;transcript_id=Py17XNL_1401455.1;locus_tag=Py17XNL_1401455;protein_id=Py17XNL_1401455.1-p1;product=dipeptidyl aminopeptidase 2, putative
Py17XNL_14	AUGUSTUS	intron	2456265	2456373	1	+	.	ID=Py17XNL_1401455.1-intron7;Parent=Py17XNL_1401455.1;gene_name=DPAP2;Name=Py17XNL_1401455.1-intron7;transcript_id=Py17XNL_1401455.1;locus_tag=Py17XNL_1401455
Py17XNL_14	AUGUSTUS	CDS	2456374	2457260	1	+	2	ID=Py17XNL_1401455.1-CDS8;Parent=Py17XNL_1401455.1;gene_name=DPAP2;Name=Py17XNL_1401455.1-p1;transcript_id=Py17XNL_1401455.1;locus_tag=Py17XNL_1401455;protein_id=Py17XNL_1401455.1-p1;product=dipeptidyl aminopeptidase 2, putative
Py17XNL_14	AUGUSTUS	exon	2456374	2457478	.	+	.	ID=Py17XNL_1401455.1-exon9;Parent=Py17XNL_1401455.1;gene_name=DPAP2;Name=Py17XNL_1401455.1-exon9;transcript_id=Py17XNL_1401455.1;locus_tag=Py17XNL_1401455;protein_id=Py17XNL_1401455.1-p1;product=dipeptidyl aminopeptidase 2, putative
Py17XNL_14	AUGUSTUS	stop_codon	2457258	2457260	.	+	0	ID=Py17XNL_1401455.1-stop1;Parent=Py17XNL_1401455.1;gene_name=DPAP2;Name=Py17XNL_1401455.1-stop1;transcript_id=Py17XNL_1401455.1;locus_tag=Py17XNL_1401455
Py17XNL_14	AUGUSTUS	three_prime_UTR	2457261	2457478	0.78	+	.	ID=Py17XNL_1401455.1-3UTR1;Parent=Py17XNL_1401455.1;gene_name=DPAP2;Name=Py17XNL_1401455.1-3UTR1;transcript_id=Py17XNL_1401455.1;locus_tag=Py17XNL_1401455
Py17XNL_14	AUGUSTUS	transcription_end_site	2457478	2457478	.	+	.	ID=Py17XNL_1401455.1-tts1;Parent=Py17XNL_1401455.1;gene_name=DPAP2;Name=Py17XNL_1401455.1-tts1;transcript_id=Py17XNL_1401455.1;locus_tag=Py17XNL_1401455
###
Py17XNL_14	AUGUSTUS	gene	2458094	2459298	0.3	+	.	ID=Py17XNL_1401456;gene_id=Py17XNL_1401456;gene_name=Py17XNL_1401456;Name=UTP11;best_match=PY17X_1463400.1-p1;query_coverage=99.0;percentage_identity=100.0;locus_tag=Py17XNL_1401456
Py17XNL_14	AUGUSTUS	mRNA	2458094	2459298	0.3	+	.	ID=Py17XNL_1401456.1;Parent=Py17XNL_1401456;gene_name=Py17XNL_1401456;Name=UTP11.1;best_match=PY17X_1463400.1-p1;query_coverage=99.0;percentage_identity=100.0;transcript_id=Py17XNL_1401456.1;locus_tag=Py17XNL_1401456;protein_id=Py17XNL_1401456.1-p1;product=U3 small nucleolar RNA-associated protein 11, putative
Py17XNL_14	AUGUSTUS	transcription_start_site	2458094	2458094	.	+	.	ID=Py17XNL_1401456.1-tss1;Parent=Py17XNL_1401456.1;gene_name=UTP11;Name=Py17XNL_1401456.1-tss1;transcript_id=Py17XNL_1401456.1;locus_tag=Py17XNL_1401456
Py17XNL_14	AUGUSTUS	five_prime_UTR	2458094	2458280	0.34	+	.	ID=Py17XNL_1401456.1-5UTR1;Parent=Py17XNL_1401456.1;gene_name=UTP11;Name=Py17XNL_1401456.1-5UTR1;transcript_id=Py17XNL_1401456.1;locus_tag=Py17XNL_1401456
Py17XNL_14	AUGUSTUS	exon	2458094	2459298	.	+	.	ID=Py17XNL_1401456.1-exon1;Parent=Py17XNL_1401456.1;gene_name=UTP11;Name=Py17XNL_1401456.1-exon1;transcript_id=Py17XNL_1401456.1;locus_tag=Py17XNL_1401456;protein_id=Py17XNL_1401456.1-p1;product=U3 small nucleolar RNA-associated protein 11, putative
Py17XNL_14	AUGUSTUS	start_codon	2458281	2458283	.	+	0	ID=Py17XNL_1401456.1-start1;Parent=Py17XNL_1401456.1;gene_name=UTP11;Name=Py17XNL_1401456.1-start1;transcript_id=Py17XNL_1401456.1;locus_tag=Py17XNL_1401456
Py17XNL_14	AUGUSTUS	CDS	2458281	2458925	1	+	0	ID=Py17XNL_1401456.1-CDS1;Parent=Py17XNL_1401456.1;gene_name=UTP11;Name=Py17XNL_1401456.1-p1;transcript_id=Py17XNL_1401456.1;locus_tag=Py17XNL_1401456;protein_id=Py17XNL_1401456.1-p1;product=U3 small nucleolar RNA-associated protein 11, putative
Py17XNL_14	AUGUSTUS	stop_codon	2458923	2458925	.	+	0	ID=Py17XNL_1401456.1-stop1;Parent=Py17XNL_1401456.1;gene_name=UTP11;Name=Py17XNL_1401456.1-stop1;transcript_id=Py17XNL_1401456.1;locus_tag=Py17XNL_1401456
Py17XNL_14	AUGUSTUS	three_prime_UTR	2458926	2459298	0.92	+	.	ID=Py17XNL_1401456.1-3UTR1;Parent=Py17XNL_1401456.1;gene_name=UTP11;Name=Py17XNL_1401456.1-3UTR1;transcript_id=Py17XNL_1401456.1;locus_tag=Py17XNL_1401456
Py17XNL_14	AUGUSTUS	transcription_end_site	2459298	2459298	.	+	.	ID=Py17XNL_1401456.1-tts1;Parent=Py17XNL_1401456.1;gene_name=UTP11;Name=Py17XNL_1401456.1-tts1;transcript_id=Py17XNL_1401456.1;locus_tag=Py17XNL_1401456
###
Py17XNL_14	AUGUSTUS	gene	2459384	2460468	0.39	+	.	ID=Py17XNL_1401457;gene_id=Py17XNL_1401457;gene_name=Py17XNL_1401457;Name=tRNA-splicing endonuclease;best_match=PY17X_1463500.1-p1;query_coverage=94.0;percentage_identity=100.0;locus_tag=Py17XNL_1401457
Py17XNL_14	AUGUSTUS	mRNA	2459384	2460468	0.19	+	.	ID=Py17XNL_1401457.1;Parent=Py17XNL_1401457;gene_name=Py17XNL_1401457;Name=tRNA-splicing endonuclease.1;best_match=PY17X_1463500.1-p1;query_coverage=99.0;percentage_identity=100.0;transcript_id=Py17XNL_1401457.1;locus_tag=Py17XNL_1401457;protein_id=Py17XNL_1401457.1-p1;product=tRNA-splicing endonuclease, putative
Py17XNL_14	AUGUSTUS	transcription_start_site	2459384	2459384	.	+	.	ID=Py17XNL_1401457.1-tss1;Parent=Py17XNL_1401457.1;gene_name=tRNA-splicing endonuclease;Name=Py17XNL_1401457.1-tss1;transcript_id=Py17XNL_1401457.1;locus_tag=Py17XNL_1401457
Py17XNL_14	AUGUSTUS	five_prime_UTR	2459384	2459443	0.61	+	.	ID=Py17XNL_1401457.1-5UTR1;Parent=Py17XNL_1401457.1;gene_name=tRNA-splicing endonuclease;Name=Py17XNL_1401457.1-5UTR1;transcript_id=Py17XNL_1401457.1;locus_tag=Py17XNL_1401457
Py17XNL_14	AUGUSTUS	exon	2459384	2460468	.	+	.	ID=Py17XNL_1401457.1-exon1;Parent=Py17XNL_1401457.1;gene_name=tRNA-splicing endonuclease;Name=Py17XNL_1401457.1-exon1;transcript_id=Py17XNL_1401457.1;locus_tag=Py17XNL_1401457;protein_id=Py17XNL_1401457.1-p1;product=tRNA-splicing endonuclease, putative
Py17XNL_14	AUGUSTUS	start_codon	2459444	2459446	.	+	0	ID=Py17XNL_1401457.1-start1;Parent=Py17XNL_1401457.1;gene_name=tRNA-splicing endonuclease;Name=Py17XNL_1401457.1-start1;transcript_id=Py17XNL_1401457.1;locus_tag=Py17XNL_1401457
Py17XNL_14	AUGUSTUS	CDS	2459444	2460025	0.74	+	0	ID=Py17XNL_1401457.1-CDS1;Parent=Py17XNL_1401457.1;gene_name=tRNA-splicing endonuclease;Name=Py17XNL_1401457.1-p1;transcript_id=Py17XNL_1401457.1;locus_tag=Py17XNL_1401457;protein_id=Py17XNL_1401457.1-p1;product=tRNA-splicing endonuclease, putative
Py17XNL_14	AUGUSTUS	stop_codon	2460023	2460025	.	+	0	ID=Py17XNL_1401457.1-stop1;Parent=Py17XNL_1401457.1;gene_name=tRNA-splicing endonuclease;Name=Py17XNL_1401457.1-stop1;transcript_id=Py17XNL_1401457.1;locus_tag=Py17XNL_1401457
Py17XNL_14	AUGUSTUS	three_prime_UTR	2460026	2460468	0.27	+	.	ID=Py17XNL_1401457.1-3UTR1;Parent=Py17XNL_1401457.1;gene_name=tRNA-splicing endonuclease;Name=Py17XNL_1401457.1-3UTR1;transcript_id=Py17XNL_1401457.1;locus_tag=Py17XNL_1401457
Py17XNL_14	AUGUSTUS	transcription_end_site	2460468	2460468	.	+	.	ID=Py17XNL_1401457.1-tts1;Parent=Py17XNL_1401457.1;gene_name=tRNA-splicing endonuclease;Name=Py17XNL_1401457.1-tts1;transcript_id=Py17XNL_1401457.1;locus_tag=Py17XNL_1401457
Py17XNL_14	AUGUSTUS	mRNA	2459384	2460468	0.2	+	.	ID=Py17XNL_1401457.2;Parent=Py17XNL_1401457;gene_name=Py17XNL_1401457;Name=tRNA-splicing endonuclease.2;best_match=PY17X_1463500.1-p1;query_coverage=94.0;percentage_identity=100.0;transcript_id=Py17XNL_1401457.2;locus_tag=Py17XNL_1401457;protein_id=Py17XNL_1401457.2-p2;product=tRNA-splicing endonuclease, putative
Py17XNL_14	AUGUSTUS	transcription_start_site	2459384	2459384	.	+	.	ID=Py17XNL_1401457.2-tss1;Parent=Py17XNL_1401457.2;gene_name=tRNA-splicing endonuclease;Name=Py17XNL_1401457.2-tss1;transcript_id=Py17XNL_1401457.2;locus_tag=Py17XNL_1401457
Py17XNL_14	AUGUSTUS	five_prime_UTR	2459384	2459443	0.65	+	.	ID=Py17XNL_1401457.2-5UTR1;Parent=Py17XNL_1401457.2;gene_name=tRNA-splicing endonuclease;Name=Py17XNL_1401457.2-5UTR1;transcript_id=Py17XNL_1401457.2;locus_tag=Py17XNL_1401457
Py17XNL_14	AUGUSTUS	exon	2459384	2459778	.	+	.	ID=Py17XNL_1401457.2-exon1;Parent=Py17XNL_1401457.2;gene_name=tRNA-splicing endonuclease;Name=Py17XNL_1401457.2-exon1;transcript_id=Py17XNL_1401457.2;locus_tag=Py17XNL_1401457;protein_id=Py17XNL_1401457.2-p2;product=tRNA-splicing endonuclease, putative
Py17XNL_14	AUGUSTUS	start_codon	2459444	2459446	.	+	0	ID=Py17XNL_1401457.2-start1;Parent=Py17XNL_1401457.2;gene_name=tRNA-splicing endonuclease;Name=Py17XNL_1401457.2-start1;transcript_id=Py17XNL_1401457.2;locus_tag=Py17XNL_1401457
Py17XNL_14	AUGUSTUS	CDS	2459444	2459778	0.47	+	0	ID=Py17XNL_1401457.2-CDS1;Parent=Py17XNL_1401457.2;gene_name=tRNA-splicing endonuclease;Name=Py17XNL_1401457.2-p2;transcript_id=Py17XNL_1401457.2;locus_tag=Py17XNL_1401457;protein_id=Py17XNL_1401457.2-p2;product=tRNA-splicing endonuclease, putative
Py17XNL_14	AUGUSTUS	intron	2459779	2460093	0.6	+	.	ID=Py17XNL_1401457.2-intron1;Parent=Py17XNL_1401457.2;gene_name=tRNA-splicing endonuclease;Name=Py17XNL_1401457.2-intron1;transcript_id=Py17XNL_1401457.2;locus_tag=Py17XNL_1401457
Py17XNL_14	AUGUSTUS	CDS	2460094	2460115	0.6	+	1	ID=Py17XNL_1401457.2-CDS2;Parent=Py17XNL_1401457.2;gene_name=tRNA-splicing endonuclease;Name=Py17XNL_1401457.2-p2;transcript_id=Py17XNL_1401457.2;locus_tag=Py17XNL_1401457;protein_id=Py17XNL_1401457.2-p2;product=tRNA-splicing endonuclease, putative
Py17XNL_14	AUGUSTUS	exon	2460094	2460468	.	+	.	ID=Py17XNL_1401457.2-exon2;Parent=Py17XNL_1401457.2;gene_name=tRNA-splicing endonuclease;Name=Py17XNL_1401457.2-exon2;transcript_id=Py17XNL_1401457.2;locus_tag=Py17XNL_1401457;protein_id=Py17XNL_1401457.2-p2;product=tRNA-splicing endonuclease, putative
Py17XNL_14	AUGUSTUS	stop_codon	2460113	2460115	.	+	0	ID=Py17XNL_1401457.2-stop1;Parent=Py17XNL_1401457.2;gene_name=tRNA-splicing endonuclease;Name=Py17XNL_1401457.2-stop1;transcript_id=Py17XNL_1401457.2;locus_tag=Py17XNL_1401457
Py17XNL_14	AUGUSTUS	three_prime_UTR	2460116	2460468	0.3	+	.	ID=Py17XNL_1401457.2-3UTR1;Parent=Py17XNL_1401457.2;gene_name=tRNA-splicing endonuclease;Name=Py17XNL_1401457.2-3UTR1;transcript_id=Py17XNL_1401457.2;locus_tag=Py17XNL_1401457
Py17XNL_14	AUGUSTUS	transcription_end_site	2460468	2460468	.	+	.	ID=Py17XNL_1401457.2-tts1;Parent=Py17XNL_1401457.2;gene_name=tRNA-splicing endonuclease;Name=Py17XNL_1401457.2-tts1;transcript_id=Py17XNL_1401457.2;locus_tag=Py17XNL_1401457
###
Py17XNL_14	AUGUSTUS	gene	2460564	2462388	0.31	+	.	ID=Py17XNL_1401458;gene_id=Py17XNL_1401458;gene_name=Py17XNL_1401458;Name=methyltransferase;best_match=PY17X_1463600.1-p1;query_coverage=99.0;percentage_identity=100.0;locus_tag=Py17XNL_1401458
Py17XNL_14	AUGUSTUS	mRNA	2460564	2462388	0.31	+	.	ID=Py17XNL_1401458.1;Parent=Py17XNL_1401458;gene_name=Py17XNL_1401458;Name=methyltransferase.1;best_match=PY17X_1463600.1-p1;query_coverage=99.0;percentage_identity=100.0;transcript_id=Py17XNL_1401458.1;locus_tag=Py17XNL_1401458;protein_id=Py17XNL_1401458.1-p1;product=methyltransferase, putative
Py17XNL_14	AUGUSTUS	transcription_start_site	2460564	2460564	.	+	.	ID=Py17XNL_1401458.1-tss1;Parent=Py17XNL_1401458.1;gene_name=methyltransferase;Name=Py17XNL_1401458.1-tss1;transcript_id=Py17XNL_1401458.1;locus_tag=Py17XNL_1401458
Py17XNL_14	AUGUSTUS	five_prime_UTR	2460564	2460640	0.74	+	.	ID=Py17XNL_1401458.1-5UTR1;Parent=Py17XNL_1401458.1;gene_name=methyltransferase;Name=Py17XNL_1401458.1-5UTR1;transcript_id=Py17XNL_1401458.1;locus_tag=Py17XNL_1401458
Py17XNL_14	AUGUSTUS	exon	2460564	2462388	.	+	.	ID=Py17XNL_1401458.1-exon1;Parent=Py17XNL_1401458.1;gene_name=methyltransferase;Name=Py17XNL_1401458.1-exon1;transcript_id=Py17XNL_1401458.1;locus_tag=Py17XNL_1401458;protein_id=Py17XNL_1401458.1-p1;product=methyltransferase, putative
Py17XNL_14	AUGUSTUS	start_codon	2460641	2460643	.	+	0	ID=Py17XNL_1401458.1-start1;Parent=Py17XNL_1401458.1;gene_name=methyltransferase;Name=Py17XNL_1401458.1-start1;transcript_id=Py17XNL_1401458.1;locus_tag=Py17XNL_1401458
Py17XNL_14	AUGUSTUS	CDS	2460641	2461756	1	+	0	ID=Py17XNL_1401458.1-CDS1;Parent=Py17XNL_1401458.1;gene_name=methyltransferase;Name=Py17XNL_1401458.1-p1;transcript_id=Py17XNL_1401458.1;locus_tag=Py17XNL_1401458;protein_id=Py17XNL_1401458.1-p1;product=methyltransferase, putative
Py17XNL_14	AUGUSTUS	stop_codon	2461754	2461756	.	+	0	ID=Py17XNL_1401458.1-stop1;Parent=Py17XNL_1401458.1;gene_name=methyltransferase;Name=Py17XNL_1401458.1-stop1;transcript_id=Py17XNL_1401458.1;locus_tag=Py17XNL_1401458
Py17XNL_14	AUGUSTUS	three_prime_UTR	2461757	2462388	0.39	+	.	ID=Py17XNL_1401458.1-3UTR1;Parent=Py17XNL_1401458.1;gene_name=methyltransferase;Name=Py17XNL_1401458.1-3UTR1;transcript_id=Py17XNL_1401458.1;locus_tag=Py17XNL_1401458
Py17XNL_14	AUGUSTUS	transcription_end_site	2462388	2462388	.	+	.	ID=Py17XNL_1401458.1-tts1;Parent=Py17XNL_1401458.1;gene_name=methyltransferase;Name=Py17XNL_1401458.1-tts1;transcript_id=Py17XNL_1401458.1;locus_tag=Py17XNL_1401458
###
Py17XNL_14	AUGUSTUS	gene	2462474	2464458	0.34	+	.	ID=Py17XNL_1401459;gene_id=Py17XNL_1401459;gene_name=Py17XNL_1401459;Name=RBM22;best_match=PY17X_1463700.1-p1;query_coverage=99.0;percentage_identity=100.0;locus_tag=Py17XNL_1401459
Py17XNL_14	AUGUSTUS	mRNA	2462474	2464458	0.34	+	.	ID=Py17XNL_1401459.1;Parent=Py17XNL_1401459;gene_name=Py17XNL_1401459;Name=RBM22.1;best_match=PY17X_1463700.1-p1;query_coverage=99.0;percentage_identity=100.0;transcript_id=Py17XNL_1401459.1;locus_tag=Py17XNL_1401459;protein_id=Py17XNL_1401459.1-p1;product=pre-mRNA-splicing factor RBM22, putative
Py17XNL_14	AUGUSTUS	transcription_start_site	2462474	2462474	.	+	.	ID=Py17XNL_1401459.1-tss1;Parent=Py17XNL_1401459.1;gene_name=RBM22;Name=Py17XNL_1401459.1-tss1;transcript_id=Py17XNL_1401459.1;locus_tag=Py17XNL_1401459
Py17XNL_14	AUGUSTUS	five_prime_UTR	2462474	2462963	0.75	+	.	ID=Py17XNL_1401459.1-5UTR1;Parent=Py17XNL_1401459.1;gene_name=RBM22;Name=Py17XNL_1401459.1-5UTR1;transcript_id=Py17XNL_1401459.1;locus_tag=Py17XNL_1401459
Py17XNL_14	AUGUSTUS	exon	2462474	2464458	.	+	.	ID=Py17XNL_1401459.1-exon1;Parent=Py17XNL_1401459.1;gene_name=RBM22;Name=Py17XNL_1401459.1-exon1;transcript_id=Py17XNL_1401459.1;locus_tag=Py17XNL_1401459;protein_id=Py17XNL_1401459.1-p1;product=pre-mRNA-splicing factor RBM22, putative
Py17XNL_14	AUGUSTUS	start_codon	2462964	2462966	.	+	0	ID=Py17XNL_1401459.1-start1;Parent=Py17XNL_1401459.1;gene_name=RBM22;Name=Py17XNL_1401459.1-start1;transcript_id=Py17XNL_1401459.1;locus_tag=Py17XNL_1401459
Py17XNL_14	AUGUSTUS	CDS	2462964	2464145	1	+	0	ID=Py17XNL_1401459.1-CDS1;Parent=Py17XNL_1401459.1;gene_name=RBM22;Name=Py17XNL_1401459.1-p1;transcript_id=Py17XNL_1401459.1;locus_tag=Py17XNL_1401459;protein_id=Py17XNL_1401459.1-p1;product=pre-mRNA-splicing factor RBM22, putative
Py17XNL_14	AUGUSTUS	stop_codon	2464143	2464145	.	+	0	ID=Py17XNL_1401459.1-stop1;Parent=Py17XNL_1401459.1;gene_name=RBM22;Name=Py17XNL_1401459.1-stop1;transcript_id=Py17XNL_1401459.1;locus_tag=Py17XNL_1401459
Py17XNL_14	AUGUSTUS	three_prime_UTR	2464146	2464458	0.46	+	.	ID=Py17XNL_1401459.1-3UTR1;Parent=Py17XNL_1401459.1;gene_name=RBM22;Name=Py17XNL_1401459.1-3UTR1;transcript_id=Py17XNL_1401459.1;locus_tag=Py17XNL_1401459
Py17XNL_14	AUGUSTUS	transcription_end_site	2464458	2464458	.	+	.	ID=Py17XNL_1401459.1-tts1;Parent=Py17XNL_1401459.1;gene_name=RBM22;Name=Py17XNL_1401459.1-tts1;transcript_id=Py17XNL_1401459.1;locus_tag=Py17XNL_1401459
###
Py17XNL_14	AUGUSTUS	gene	2464495	2465464	0.05	-	.	ID=Py17XNL_1401460;gene_id=Py17XNL_1401460;gene_name=Py17XNL_1401460;Name=conserved protein;best_match=PY17X_1463800.1-p1;query_coverage=99.0;percentage_identity=100.0;locus_tag=Py17XNL_1401460
Py17XNL_14	AUGUSTUS	mRNA	2464495	2465464	0.05	-	.	ID=Py17XNL_1401460.1;Parent=Py17XNL_1401460;gene_name=Py17XNL_1401460;Name=conserved protein.1;best_match=PY17X_1463800.1-p1;query_coverage=99.0;percentage_identity=100.0;transcript_id=Py17XNL_1401460.1;locus_tag=Py17XNL_1401460;protein_id=Py17XNL_1401460.1-p1;product=conserved protein, unknown function
Py17XNL_14	AUGUSTUS	transcription_end_site	2464495	2464495	.	-	.	ID=Py17XNL_1401460.1-tts1;Parent=Py17XNL_1401460.1;gene_name=conserved protein;Name=Py17XNL_1401460.1-tts1;transcript_id=Py17XNL_1401460.1;locus_tag=Py17XNL_1401460
Py17XNL_14	AUGUSTUS	three_prime_UTR	2464495	2464999	0.26	-	.	ID=Py17XNL_1401460.1-3UTR1;Parent=Py17XNL_1401460.1;gene_name=conserved protein;Name=Py17XNL_1401460.1-3UTR1;transcript_id=Py17XNL_1401460.1;locus_tag=Py17XNL_1401460
Py17XNL_14	AUGUSTUS	exon	2464495	2465464	.	-	.	ID=Py17XNL_1401460.1-exon1;Parent=Py17XNL_1401460.1;gene_name=conserved protein;Name=Py17XNL_1401460.1-exon1;transcript_id=Py17XNL_1401460.1;locus_tag=Py17XNL_1401460;protein_id=Py17XNL_1401460.1-p1;product=conserved protein, unknown function
Py17XNL_14	AUGUSTUS	stop_codon	2465000	2465002	.	-	0	ID=Py17XNL_1401460.1-stop1;Parent=Py17XNL_1401460.1;gene_name=conserved protein;Name=Py17XNL_1401460.1-stop1;transcript_id=Py17XNL_1401460.1;locus_tag=Py17XNL_1401460
Py17XNL_14	AUGUSTUS	CDS	2465000	2465422	1	-	0	ID=Py17XNL_1401460.1-CDS1;Parent=Py17XNL_1401460.1;gene_name=conserved protein;Name=Py17XNL_1401460.1-p1;transcript_id=Py17XNL_1401460.1;locus_tag=Py17XNL_1401460;protein_id=Py17XNL_1401460.1-p1;product=conserved protein, unknown function
Py17XNL_14	AUGUSTUS	start_codon	2465420	2465422	.	-	0	ID=Py17XNL_1401460.1-start1;Parent=Py17XNL_1401460.1;gene_name=conserved protein;Name=Py17XNL_1401460.1-start1;transcript_id=Py17XNL_1401460.1;locus_tag=Py17XNL_1401460
Py17XNL_14	AUGUSTUS	five_prime_UTR	2465423	2465464	0.22	-	.	ID=Py17XNL_1401460.1-5UTR1;Parent=Py17XNL_1401460.1;gene_name=conserved protein;Name=Py17XNL_1401460.1-5UTR1;transcript_id=Py17XNL_1401460.1;locus_tag=Py17XNL_1401460
Py17XNL_14	AUGUSTUS	transcription_start_site	2465464	2465464	.	-	.	ID=Py17XNL_1401460.1-tss1;Parent=Py17XNL_1401460.1;gene_name=conserved protein;Name=Py17XNL_1401460.1-tss1;transcript_id=Py17XNL_1401460.1;locus_tag=Py17XNL_1401460
###
Py17XNL_14	AUGUSTUS	gene	2466894	2468648	0.07	+	.	ID=Py17XNL_1401461;gene_id=Py17XNL_1401461;gene_name=Py17XNL_1401461;Name=conserved Plasmodium protein;best_match=PY17X_1463900.1-p1;query_coverage=99.0;percentage_identity=100.0;locus_tag=Py17XNL_1401461
Py17XNL_14	AUGUSTUS	mRNA	2466894	2468648	0.07	+	.	ID=Py17XNL_1401461.1;Parent=Py17XNL_1401461;gene_name=Py17XNL_1401461;Name=conserved Plasmodium protein.1;best_match=PY17X_1463900.1-p1;query_coverage=99.0;percentage_identity=100.0;transcript_id=Py17XNL_1401461.1;locus_tag=Py17XNL_1401461;protein_id=Py17XNL_1401461.1-p1;product=conserved Plasmodium protein, unknown function
Py17XNL_14	AUGUSTUS	transcription_start_site	2466894	2466894	.	+	.	ID=Py17XNL_1401461.1-tss1;Parent=Py17XNL_1401461.1;gene_name=conserved Plasmodium protein;Name=Py17XNL_1401461.1-tss1;transcript_id=Py17XNL_1401461.1;locus_tag=Py17XNL_1401461
Py17XNL_14	AUGUSTUS	five_prime_UTR	2466894	2467079	0.25	+	.	ID=Py17XNL_1401461.1-5UTR1;Parent=Py17XNL_1401461.1;gene_name=conserved Plasmodium protein;Name=Py17XNL_1401461.1-5UTR1;transcript_id=Py17XNL_1401461.1;locus_tag=Py17XNL_1401461
Py17XNL_14	AUGUSTUS	exon	2466894	2468648	.	+	.	ID=Py17XNL_1401461.1-exon1;Parent=Py17XNL_1401461.1;gene_name=conserved Plasmodium protein;Name=Py17XNL_1401461.1-exon1;transcript_id=Py17XNL_1401461.1;locus_tag=Py17XNL_1401461;protein_id=Py17XNL_1401461.1-p1;product=conserved Plasmodium protein, unknown function
Py17XNL_14	AUGUSTUS	start_codon	2467080	2467082	.	+	0	ID=Py17XNL_1401461.1-start1;Parent=Py17XNL_1401461.1;gene_name=conserved Plasmodium protein;Name=Py17XNL_1401461.1-start1;transcript_id=Py17XNL_1401461.1;locus_tag=Py17XNL_1401461
Py17XNL_14	AUGUSTUS	CDS	2467080	2467949	0.62	+	0	ID=Py17XNL_1401461.1-CDS1;Parent=Py17XNL_1401461.1;gene_name=conserved Plasmodium protein;Name=Py17XNL_1401461.1-p1;transcript_id=Py17XNL_1401461.1;locus_tag=Py17XNL_1401461;protein_id=Py17XNL_1401461.1-p1;product=conserved Plasmodium protein, unknown function
Py17XNL_14	AUGUSTUS	stop_codon	2467947	2467949	.	+	0	ID=Py17XNL_1401461.1-stop1;Parent=Py17XNL_1401461.1;gene_name=conserved Plasmodium protein;Name=Py17XNL_1401461.1-stop1;transcript_id=Py17XNL_1401461.1;locus_tag=Py17XNL_1401461
Py17XNL_14	AUGUSTUS	three_prime_UTR	2467950	2468648	0.25	+	.	ID=Py17XNL_1401461.1-3UTR1;Parent=Py17XNL_1401461.1;gene_name=conserved Plasmodium protein;Name=Py17XNL_1401461.1-3UTR1;transcript_id=Py17XNL_1401461.1;locus_tag=Py17XNL_1401461
Py17XNL_14	AUGUSTUS	transcription_end_site	2468648	2468648	.	+	.	ID=Py17XNL_1401461.1-tts1;Parent=Py17XNL_1401461.1;gene_name=conserved Plasmodium protein;Name=Py17XNL_1401461.1-tts1;transcript_id=Py17XNL_1401461.1;locus_tag=Py17XNL_1401461
###
Py17XNL_14	AUGUSTUS	gene	2468715	2472264	0.12	-	.	ID=Py17XNL_1401462;gene_id=Py17XNL_1401462;gene_name=Py17XNL_1401462;Name=bax inhibitor 1;best_match=PY17X_1464000.1-p1;query_coverage=99.0;percentage_identity=100.0;locus_tag=Py17XNL_1401462
Py17XNL_14	AUGUSTUS	mRNA	2468715	2472264	0.12	-	.	ID=Py17XNL_1401462.1;Parent=Py17XNL_1401462;gene_name=Py17XNL_1401462;Name=bax inhibitor 1.1;best_match=PY17X_1464000.1-p1;query_coverage=99.0;percentage_identity=100.0;transcript_id=Py17XNL_1401462.1;locus_tag=Py17XNL_1401462;protein_id=Py17XNL_1401462.1-p1;product=bax inhibitor 1, putative
Py17XNL_14	AUGUSTUS	transcription_end_site	2468715	2468715	.	-	.	ID=Py17XNL_1401462.1-tts1;Parent=Py17XNL_1401462.1;gene_name=bax inhibitor 1;Name=Py17XNL_1401462.1-tts1;transcript_id=Py17XNL_1401462.1;locus_tag=Py17XNL_1401462
Py17XNL_14	AUGUSTUS	three_prime_UTR	2468715	2469108	0.21	-	.	ID=Py17XNL_1401462.1-3UTR1;Parent=Py17XNL_1401462.1;gene_name=bax inhibitor 1;Name=Py17XNL_1401462.1-3UTR1;transcript_id=Py17XNL_1401462.1;locus_tag=Py17XNL_1401462
Py17XNL_14	AUGUSTUS	exon	2468715	2470083	.	-	.	ID=Py17XNL_1401462.1-exon1;Parent=Py17XNL_1401462.1;gene_name=bax inhibitor 1;Name=Py17XNL_1401462.1-exon1;transcript_id=Py17XNL_1401462.1;locus_tag=Py17XNL_1401462;protein_id=Py17XNL_1401462.1-p1;product=bax inhibitor 1, putative
Py17XNL_14	AUGUSTUS	stop_codon	2469109	2469111	.	-	0	ID=Py17XNL_1401462.1-stop1;Parent=Py17XNL_1401462.1;gene_name=bax inhibitor 1;Name=Py17XNL_1401462.1-stop1;transcript_id=Py17XNL_1401462.1;locus_tag=Py17XNL_1401462
Py17XNL_14	AUGUSTUS	CDS	2469109	2469963	1	-	0	ID=Py17XNL_1401462.1-CDS1;Parent=Py17XNL_1401462.1;gene_name=bax inhibitor 1;Name=Py17XNL_1401462.1-p1;transcript_id=Py17XNL_1401462.1;locus_tag=Py17XNL_1401462;protein_id=Py17XNL_1401462.1-p1;product=bax inhibitor 1, putative
Py17XNL_14	AUGUSTUS	start_codon	2469961	2469963	.	-	0	ID=Py17XNL_1401462.1-start1;Parent=Py17XNL_1401462.1;gene_name=bax inhibitor 1;Name=Py17XNL_1401462.1-start1;transcript_id=Py17XNL_1401462.1;locus_tag=Py17XNL_1401462
Py17XNL_14	AUGUSTUS	five_prime_UTR	2469964	2470083	1	-	.	ID=Py17XNL_1401462.1-5UTR1;Parent=Py17XNL_1401462.1;gene_name=bax inhibitor 1;Name=Py17XNL_1401462.1-5UTR1;transcript_id=Py17XNL_1401462.1;locus_tag=Py17XNL_1401462
Py17XNL_14	AUGUSTUS	exon	2470340	2470557	.	-	.	ID=Py17XNL_1401462.1-exon2;Parent=Py17XNL_1401462.1;gene_name=bax inhibitor 1;Name=Py17XNL_1401462.1-exon2;transcript_id=Py17XNL_1401462.1;locus_tag=Py17XNL_1401462;protein_id=Py17XNL_1401462.1-p1;product=bax inhibitor 1, putative
Py17XNL_14	AUGUSTUS	five_prime_UTR	2470340	2470557	0.89	-	.	ID=Py17XNL_1401462.1-5UTR2;Parent=Py17XNL_1401462.1;gene_name=bax inhibitor 1;Name=Py17XNL_1401462.1-5UTR2;transcript_id=Py17XNL_1401462.1;locus_tag=Py17XNL_1401462
Py17XNL_14	AUGUSTUS	exon	2471687	2471765	.	-	.	ID=Py17XNL_1401462.1-exon3;Parent=Py17XNL_1401462.1;gene_name=bax inhibitor 1;Name=Py17XNL_1401462.1-exon3;transcript_id=Py17XNL_1401462.1;locus_tag=Py17XNL_1401462;protein_id=Py17XNL_1401462.1-p1;product=bax inhibitor 1, putative
Py17XNL_14	AUGUSTUS	five_prime_UTR	2471687	2471765	0.75	-	.	ID=Py17XNL_1401462.1-5UTR3;Parent=Py17XNL_1401462.1;gene_name=bax inhibitor 1;Name=Py17XNL_1401462.1-5UTR3;transcript_id=Py17XNL_1401462.1;locus_tag=Py17XNL_1401462
Py17XNL_14	AUGUSTUS	exon	2471885	2472264	.	-	.	ID=Py17XNL_1401462.1-exon4;Parent=Py17XNL_1401462.1;gene_name=bax inhibitor 1;Name=Py17XNL_1401462.1-exon4;transcript_id=Py17XNL_1401462.1;locus_tag=Py17XNL_1401462;protein_id=Py17XNL_1401462.1-p1;product=bax inhibitor 1, putative
Py17XNL_14	AUGUSTUS	five_prime_UTR	2471885	2472264	0.9	-	.	ID=Py17XNL_1401462.1-5UTR4;Parent=Py17XNL_1401462.1;gene_name=bax inhibitor 1;Name=Py17XNL_1401462.1-5UTR4;transcript_id=Py17XNL_1401462.1;locus_tag=Py17XNL_1401462
Py17XNL_14	AUGUSTUS	transcription_start_site	2472264	2472264	.	-	.	ID=Py17XNL_1401462.1-tss1;Parent=Py17XNL_1401462.1;gene_name=bax inhibitor 1;Name=Py17XNL_1401462.1-tss1;transcript_id=Py17XNL_1401462.1;locus_tag=Py17XNL_1401462
###
Py17XNL_14	AUGUSTUS	gene	2472894	2476088	0.29	+	.	ID=Py17XNL_1401463;gene_id=Py17XNL_1401463;gene_name=Py17XNL_1401463;Name=conserved Plasmodium protein;best_match=PY17X_1464100.1-p1;query_coverage=99.0;percentage_identity=100.0;locus_tag=Py17XNL_1401463
Py17XNL_14	AUGUSTUS	mRNA	2472894	2476088	0.15	+	.	ID=Py17XNL_1401463.1;Parent=Py17XNL_1401463;gene_name=Py17XNL_1401463;Name=conserved Plasmodium protein.1;best_match=PY17X_1464100.1-p1;query_coverage=99.0;percentage_identity=100.0;transcript_id=Py17XNL_1401463.1;locus_tag=Py17XNL_1401463;protein_id=Py17XNL_1401463.1-p1;product=conserved Plasmodium protein, unknown function
Py17XNL_14	AUGUSTUS	transcription_start_site	2472894	2472894	.	+	.	ID=Py17XNL_1401463.1-tss1;Parent=Py17XNL_1401463.1;gene_name=conserved Plasmodium protein;Name=Py17XNL_1401463.1-tss1;transcript_id=Py17XNL_1401463.1;locus_tag=Py17XNL_1401463
Py17XNL_14	AUGUSTUS	five_prime_UTR	2472894	2473246	0.5	+	.	ID=Py17XNL_1401463.1-5UTR1;Parent=Py17XNL_1401463.1;gene_name=conserved Plasmodium protein;Name=Py17XNL_1401463.1-5UTR1;transcript_id=Py17XNL_1401463.1;locus_tag=Py17XNL_1401463
Py17XNL_14	AUGUSTUS	exon	2472894	2475256	.	+	.	ID=Py17XNL_1401463.1-exon1;Parent=Py17XNL_1401463.1;gene_name=conserved Plasmodium protein;Name=Py17XNL_1401463.1-exon1;transcript_id=Py17XNL_1401463.1;locus_tag=Py17XNL_1401463;protein_id=Py17XNL_1401463.1-p1;product=conserved Plasmodium protein, unknown function
Py17XNL_14	AUGUSTUS	start_codon	2473247	2473249	.	+	0	ID=Py17XNL_1401463.1-start1;Parent=Py17XNL_1401463.1;gene_name=conserved Plasmodium protein;Name=Py17XNL_1401463.1-start1;transcript_id=Py17XNL_1401463.1;locus_tag=Py17XNL_1401463
Py17XNL_14	AUGUSTUS	CDS	2473247	2475256	0.99	+	0	ID=Py17XNL_1401463.1-CDS1;Parent=Py17XNL_1401463.1;gene_name=conserved Plasmodium protein;Name=Py17XNL_1401463.1-p1;transcript_id=Py17XNL_1401463.1;locus_tag=Py17XNL_1401463;protein_id=Py17XNL_1401463.1-p1;product=conserved Plasmodium protein, unknown function
Py17XNL_14	AUGUSTUS	intron	2475257	2475465	1	+	.	ID=Py17XNL_1401463.1-intron1;Parent=Py17XNL_1401463.1;gene_name=conserved Plasmodium protein;Name=Py17XNL_1401463.1-intron1;transcript_id=Py17XNL_1401463.1;locus_tag=Py17XNL_1401463
Py17XNL_14	AUGUSTUS	exon	2475466	2475581	.	+	.	ID=Py17XNL_1401463.1-exon2;Parent=Py17XNL_1401463.1;gene_name=conserved Plasmodium protein;Name=Py17XNL_1401463.1-exon2;transcript_id=Py17XNL_1401463.1;locus_tag=Py17XNL_1401463;protein_id=Py17XNL_1401463.1-p1;product=conserved Plasmodium protein, unknown function
Py17XNL_14	AUGUSTUS	CDS	2475466	2475581	1	+	0	ID=Py17XNL_1401463.1-CDS2;Parent=Py17XNL_1401463.1;gene_name=conserved Plasmodium protein;Name=Py17XNL_1401463.1-p1;transcript_id=Py17XNL_1401463.1;locus_tag=Py17XNL_1401463;protein_id=Py17XNL_1401463.1-p1;product=conserved Plasmodium protein, unknown function
Py17XNL_14	AUGUSTUS	intron	2475582	2475708	1	+	.	ID=Py17XNL_1401463.1-intron2;Parent=Py17XNL_1401463.1;gene_name=conserved Plasmodium protein;Name=Py17XNL_1401463.1-intron2;transcript_id=Py17XNL_1401463.1;locus_tag=Py17XNL_1401463
Py17XNL_14	AUGUSTUS	CDS	2475709	2475754	1	+	1	ID=Py17XNL_1401463.1-CDS3;Parent=Py17XNL_1401463.1;gene_name=conserved Plasmodium protein;Name=Py17XNL_1401463.1-p1;transcript_id=Py17XNL_1401463.1;locus_tag=Py17XNL_1401463;protein_id=Py17XNL_1401463.1-p1;product=conserved Plasmodium protein, unknown function
Py17XNL_14	AUGUSTUS	exon	2475709	2476088	.	+	.	ID=Py17XNL_1401463.1-exon3;Parent=Py17XNL_1401463.1;gene_name=conserved Plasmodium protein;Name=Py17XNL_1401463.1-exon3;transcript_id=Py17XNL_1401463.1;locus_tag=Py17XNL_1401463;protein_id=Py17XNL_1401463.1-p1;product=conserved Plasmodium protein, unknown function
Py17XNL_14	AUGUSTUS	stop_codon	2475752	2475754	.	+	0	ID=Py17XNL_1401463.1-stop1;Parent=Py17XNL_1401463.1;gene_name=conserved Plasmodium protein;Name=Py17XNL_1401463.1-stop1;transcript_id=Py17XNL_1401463.1;locus_tag=Py17XNL_1401463
Py17XNL_14	AUGUSTUS	three_prime_UTR	2475755	2476088	0.32	+	.	ID=Py17XNL_1401463.1-3UTR1;Parent=Py17XNL_1401463.1;gene_name=conserved Plasmodium protein;Name=Py17XNL_1401463.1-3UTR1;transcript_id=Py17XNL_1401463.1;locus_tag=Py17XNL_1401463
Py17XNL_14	AUGUSTUS	transcription_end_site	2476088	2476088	.	+	.	ID=Py17XNL_1401463.1-tts1;Parent=Py17XNL_1401463.1;gene_name=conserved Plasmodium protein;Name=Py17XNL_1401463.1-tts1;transcript_id=Py17XNL_1401463.1;locus_tag=Py17XNL_1401463
Py17XNL_14	AUGUSTUS	mRNA	2472894	2476088	0.14	+	.	ID=Py17XNL_1401463.2;Parent=Py17XNL_1401463;gene_name=Py17XNL_1401463;Name=conserved Plasmodium protein.2;best_match=PY17X_1464100.1-p1;query_coverage=96.0;percentage_identity=99.703;transcript_id=Py17XNL_1401463.2;locus_tag=Py17XNL_1401463;protein_id=Py17XNL_1401463.2-p2;product=conserved Plasmodium protein, unknown function
Py17XNL_14	AUGUSTUS	transcription_start_site	2472894	2472894	.	+	.	ID=Py17XNL_1401463.2-tss1;Parent=Py17XNL_1401463.2;gene_name=conserved Plasmodium protein;Name=Py17XNL_1401463.2-tss1;transcript_id=Py17XNL_1401463.2;locus_tag=Py17XNL_1401463
Py17XNL_14	AUGUSTUS	five_prime_UTR	2472894	2473246	0.57	+	.	ID=Py17XNL_1401463.2-5UTR1;Parent=Py17XNL_1401463.2;gene_name=conserved Plasmodium protein;Name=Py17XNL_1401463.2-5UTR1;transcript_id=Py17XNL_1401463.2;locus_tag=Py17XNL_1401463
Py17XNL_14	AUGUSTUS	exon	2472894	2475581	.	+	.	ID=Py17XNL_1401463.2-exon1;Parent=Py17XNL_1401463.2;gene_name=conserved Plasmodium protein;Name=Py17XNL_1401463.2-exon1;transcript_id=Py17XNL_1401463.2;locus_tag=Py17XNL_1401463;protein_id=Py17XNL_1401463.2-p2;product=conserved Plasmodium protein, unknown function
Py17XNL_14	AUGUSTUS	start_codon	2473247	2473249	.	+	0	ID=Py17XNL_1401463.2-start1;Parent=Py17XNL_1401463.2;gene_name=conserved Plasmodium protein;Name=Py17XNL_1401463.2-start1;transcript_id=Py17XNL_1401463.2;locus_tag=Py17XNL_1401463
Py17XNL_14	AUGUSTUS	CDS	2473247	2475355	1	+	0	ID=Py17XNL_1401463.2-CDS1;Parent=Py17XNL_1401463.2;gene_name=conserved Plasmodium protein;Name=Py17XNL_1401463.2-p2;transcript_id=Py17XNL_1401463.2;locus_tag=Py17XNL_1401463;protein_id=Py17XNL_1401463.2-p2;product=conserved Plasmodium protein, unknown function
Py17XNL_14	AUGUSTUS	stop_codon	2475353	2475355	.	+	0	ID=Py17XNL_1401463.2-stop1;Parent=Py17XNL_1401463.2;gene_name=conserved Plasmodium protein;Name=Py17XNL_1401463.2-stop1;transcript_id=Py17XNL_1401463.2;locus_tag=Py17XNL_1401463
Py17XNL_14	AUGUSTUS	three_prime_UTR	2475356	2475581	1	+	.	ID=Py17XNL_1401463.2-3UTR1;Parent=Py17XNL_1401463.2;gene_name=conserved Plasmodium protein;Name=Py17XNL_1401463.2-3UTR1;transcript_id=Py17XNL_1401463.2;locus_tag=Py17XNL_1401463
Py17XNL_14	AUGUSTUS	exon	2475709	2476088	.	+	.	ID=Py17XNL_1401463.2-exon2;Parent=Py17XNL_1401463.2;gene_name=conserved Plasmodium protein;Name=Py17XNL_1401463.2-exon2;transcript_id=Py17XNL_1401463.2;locus_tag=Py17XNL_1401463;protein_id=Py17XNL_1401463.2-p2;product=conserved Plasmodium protein, unknown function
Py17XNL_14	AUGUSTUS	three_prime_UTR	2475709	2476088	0.22	+	.	ID=Py17XNL_1401463.2-3UTR2;Parent=Py17XNL_1401463.2;gene_name=conserved Plasmodium protein;Name=Py17XNL_1401463.2-3UTR2;transcript_id=Py17XNL_1401463.2;locus_tag=Py17XNL_1401463
Py17XNL_14	AUGUSTUS	transcription_end_site	2476088	2476088	.	+	.	ID=Py17XNL_1401463.2-tts1;Parent=Py17XNL_1401463.2;gene_name=conserved Plasmodium protein;Name=Py17XNL_1401463.2-tts1;transcript_id=Py17XNL_1401463.2;locus_tag=Py17XNL_1401463
###
Py17XNL_14	AUGUSTUS	gene	2478884	2484428	0.39	+	.	ID=Py17XNL_1401464;gene_id=Py17XNL_1401464;gene_name=Py17XNL_1401464;Name=conserved protein;best_match=PY17X_1464200.1-p1;query_coverage=99.0;percentage_identity=100.0;locus_tag=Py17XNL_1401464
Py17XNL_14	AUGUSTUS	mRNA	2478884	2484428	0.39	+	.	ID=Py17XNL_1401464.1;Parent=Py17XNL_1401464;gene_name=Py17XNL_1401464;Name=conserved protein.1;best_match=PY17X_1464200.1-p1;query_coverage=99.0;percentage_identity=100.0;transcript_id=Py17XNL_1401464.1;locus_tag=Py17XNL_1401464;protein_id=Py17XNL_1401464.1-p1;product=conserved protein, unknown function
Py17XNL_14	AUGUSTUS	transcription_start_site	2478884	2478884	.	+	.	ID=Py17XNL_1401464.1-tss1;Parent=Py17XNL_1401464.1;gene_name=conserved protein;Name=Py17XNL_1401464.1-tss1;transcript_id=Py17XNL_1401464.1;locus_tag=Py17XNL_1401464
Py17XNL_14	AUGUSTUS	five_prime_UTR	2478884	2479085	0.47	+	.	ID=Py17XNL_1401464.1-5UTR1;Parent=Py17XNL_1401464.1;gene_name=conserved protein;Name=Py17XNL_1401464.1-5UTR1;transcript_id=Py17XNL_1401464.1;locus_tag=Py17XNL_1401464
Py17XNL_14	AUGUSTUS	exon	2478884	2484428	.	+	.	ID=Py17XNL_1401464.1-exon1;Parent=Py17XNL_1401464.1;gene_name=conserved protein;Name=Py17XNL_1401464.1-exon1;transcript_id=Py17XNL_1401464.1;locus_tag=Py17XNL_1401464;protein_id=Py17XNL_1401464.1-p1;product=conserved protein, unknown function
Py17XNL_14	AUGUSTUS	start_codon	2479086	2479088	.	+	0	ID=Py17XNL_1401464.1-start1;Parent=Py17XNL_1401464.1;gene_name=conserved protein;Name=Py17XNL_1401464.1-start1;transcript_id=Py17XNL_1401464.1;locus_tag=Py17XNL_1401464
Py17XNL_14	AUGUSTUS	CDS	2479086	2483741	1	+	0	ID=Py17XNL_1401464.1-CDS1;Parent=Py17XNL_1401464.1;gene_name=conserved protein;Name=Py17XNL_1401464.1-p1;transcript_id=Py17XNL_1401464.1;locus_tag=Py17XNL_1401464;protein_id=Py17XNL_1401464.1-p1;product=conserved protein, unknown function
Py17XNL_14	AUGUSTUS	stop_codon	2483739	2483741	.	+	0	ID=Py17XNL_1401464.1-stop1;Parent=Py17XNL_1401464.1;gene_name=conserved protein;Name=Py17XNL_1401464.1-stop1;transcript_id=Py17XNL_1401464.1;locus_tag=Py17XNL_1401464
Py17XNL_14	AUGUSTUS	three_prime_UTR	2483742	2484428	0.82	+	.	ID=Py17XNL_1401464.1-3UTR1;Parent=Py17XNL_1401464.1;gene_name=conserved protein;Name=Py17XNL_1401464.1-3UTR1;transcript_id=Py17XNL_1401464.1;locus_tag=Py17XNL_1401464
Py17XNL_14	AUGUSTUS	transcription_end_site	2484428	2484428	.	+	.	ID=Py17XNL_1401464.1-tts1;Parent=Py17XNL_1401464.1;gene_name=conserved protein;Name=Py17XNL_1401464.1-tts1;transcript_id=Py17XNL_1401464.1;locus_tag=Py17XNL_1401464
###
Py17XNL_14	AUGUSTUS	gene	2484484	2485518	0.56	+	.	ID=Py17XNL_1401465;gene_id=Py17XNL_1401465;gene_name=Py17XNL_1401465;Name=conserved Plasmodium protein;best_match=PY17X_1464300.1-p1;query_coverage=99.0;percentage_identity=100.0;locus_tag=Py17XNL_1401465
Py17XNL_14	AUGUSTUS	mRNA	2484484	2485518	0.56	+	.	ID=Py17XNL_1401465.1;Parent=Py17XNL_1401465;gene_name=Py17XNL_1401465;Name=conserved Plasmodium protein.1;best_match=PY17X_1464300.1-p1;query_coverage=99.0;percentage_identity=100.0;transcript_id=Py17XNL_1401465.1;locus_tag=Py17XNL_1401465;protein_id=Py17XNL_1401465.1-p1;product=conserved Plasmodium protein, unknown function
Py17XNL_14	AUGUSTUS	transcription_start_site	2484484	2484484	.	+	.	ID=Py17XNL_1401465.1-tss1;Parent=Py17XNL_1401465.1;gene_name=conserved Plasmodium protein;Name=Py17XNL_1401465.1-tss1;transcript_id=Py17XNL_1401465.1;locus_tag=Py17XNL_1401465
Py17XNL_14	AUGUSTUS	exon	2484484	2484548	.	+	.	ID=Py17XNL_1401465.1-exon1;Parent=Py17XNL_1401465.1;gene_name=conserved Plasmodium protein;Name=Py17XNL_1401465.1-exon1;transcript_id=Py17XNL_1401465.1;locus_tag=Py17XNL_1401465;protein_id=Py17XNL_1401465.1-p1;product=conserved Plasmodium protein, unknown function
Py17XNL_14	AUGUSTUS	five_prime_UTR	2484484	2484548	0.82	+	.	ID=Py17XNL_1401465.1-5UTR1;Parent=Py17XNL_1401465.1;gene_name=conserved Plasmodium protein;Name=Py17XNL_1401465.1-5UTR1;transcript_id=Py17XNL_1401465.1;locus_tag=Py17XNL_1401465
Py17XNL_14	AUGUSTUS	five_prime_UTR	2484633	2484945	0.92	+	.	ID=Py17XNL_1401465.1-5UTR2;Parent=Py17XNL_1401465.1;gene_name=conserved Plasmodium protein;Name=Py17XNL_1401465.1-5UTR2;transcript_id=Py17XNL_1401465.1;locus_tag=Py17XNL_1401465
Py17XNL_14	AUGUSTUS	exon	2484633	2485518	.	+	.	ID=Py17XNL_1401465.1-exon2;Parent=Py17XNL_1401465.1;gene_name=conserved Plasmodium protein;Name=Py17XNL_1401465.1-exon2;transcript_id=Py17XNL_1401465.1;locus_tag=Py17XNL_1401465;protein_id=Py17XNL_1401465.1-p1;product=conserved Plasmodium protein, unknown function
Py17XNL_14	AUGUSTUS	start_codon	2484946	2484948	.	+	0	ID=Py17XNL_1401465.1-start1;Parent=Py17XNL_1401465.1;gene_name=conserved Plasmodium protein;Name=Py17XNL_1401465.1-start1;transcript_id=Py17XNL_1401465.1;locus_tag=Py17XNL_1401465
Py17XNL_14	AUGUSTUS	CDS	2484946	2485221	0.98	+	0	ID=Py17XNL_1401465.1-CDS1;Parent=Py17XNL_1401465.1;gene_name=conserved Plasmodium protein;Name=Py17XNL_1401465.1-p1;transcript_id=Py17XNL_1401465.1;locus_tag=Py17XNL_1401465;protein_id=Py17XNL_1401465.1-p1;product=conserved Plasmodium protein, unknown function
Py17XNL_14	AUGUSTUS	stop_codon	2485219	2485221	.	+	0	ID=Py17XNL_1401465.1-stop1;Parent=Py17XNL_1401465.1;gene_name=conserved Plasmodium protein;Name=Py17XNL_1401465.1-stop1;transcript_id=Py17XNL_1401465.1;locus_tag=Py17XNL_1401465
Py17XNL_14	AUGUSTUS	three_prime_UTR	2485222	2485518	0.69	+	.	ID=Py17XNL_1401465.1-3UTR1;Parent=Py17XNL_1401465.1;gene_name=conserved Plasmodium protein;Name=Py17XNL_1401465.1-3UTR1;transcript_id=Py17XNL_1401465.1;locus_tag=Py17XNL_1401465
Py17XNL_14	AUGUSTUS	transcription_end_site	2485518	2485518	.	+	.	ID=Py17XNL_1401465.1-tts1;Parent=Py17XNL_1401465.1;gene_name=conserved Plasmodium protein;Name=Py17XNL_1401465.1-tts1;transcript_id=Py17XNL_1401465.1;locus_tag=Py17XNL_1401465
###
Py17XNL_14	AUGUSTUS	gene	2485575	2488034	0.1	-	.	ID=Py17XNL_1401466;gene_id=Py17XNL_1401466;gene_name=Py17XNL_1401466;Name=RPT6;best_match=PY17X_1464400.1-p1;query_coverage=99.0;percentage_identity=100.0;locus_tag=Py17XNL_1401466
Py17XNL_14	AUGUSTUS	mRNA	2485575	2488034	0.1	-	.	ID=Py17XNL_1401466.1;Parent=Py17XNL_1401466;gene_name=Py17XNL_1401466;Name=RPT6.1;best_match=PY17X_1464400.1-p1;query_coverage=99.0;percentage_identity=100.0;transcript_id=Py17XNL_1401466.1;locus_tag=Py17XNL_1401466;protein_id=Py17XNL_1401466.1-p1;product=26S protease regulatory subunit 8, putative
Py17XNL_14	AUGUSTUS	transcription_end_site	2485575	2485575	.	-	.	ID=Py17XNL_1401466.1-tts1;Parent=Py17XNL_1401466.1;gene_name=RPT6;Name=Py17XNL_1401466.1-tts1;transcript_id=Py17XNL_1401466.1;locus_tag=Py17XNL_1401466
Py17XNL_14	AUGUSTUS	three_prime_UTR	2485575	2485720	0.34	-	.	ID=Py17XNL_1401466.1-3UTR1;Parent=Py17XNL_1401466.1;gene_name=RPT6;Name=Py17XNL_1401466.1-3UTR1;transcript_id=Py17XNL_1401466.1;locus_tag=Py17XNL_1401466
Py17XNL_14	AUGUSTUS	exon	2485575	2487225	.	-	.	ID=Py17XNL_1401466.1-exon1;Parent=Py17XNL_1401466.1;gene_name=RPT6;Name=Py17XNL_1401466.1-exon1;transcript_id=Py17XNL_1401466.1;locus_tag=Py17XNL_1401466;protein_id=Py17XNL_1401466.1-p1;product=26S protease regulatory subunit 8, putative
Py17XNL_14	AUGUSTUS	stop_codon	2485721	2485723	.	-	0	ID=Py17XNL_1401466.1-stop1;Parent=Py17XNL_1401466.1;gene_name=RPT6;Name=Py17XNL_1401466.1-stop1;transcript_id=Py17XNL_1401466.1;locus_tag=Py17XNL_1401466
Py17XNL_14	AUGUSTUS	CDS	2485721	2486989	0.94	-	0	ID=Py17XNL_1401466.1-CDS1;Parent=Py17XNL_1401466.1;gene_name=RPT6;Name=Py17XNL_1401466.1-p1;transcript_id=Py17XNL_1401466.1;locus_tag=Py17XNL_1401466;protein_id=Py17XNL_1401466.1-p1;product=26S protease regulatory subunit 8, putative
Py17XNL_14	AUGUSTUS	start_codon	2486987	2486989	.	-	0	ID=Py17XNL_1401466.1-start1;Parent=Py17XNL_1401466.1;gene_name=RPT6;Name=Py17XNL_1401466.1-start1;transcript_id=Py17XNL_1401466.1;locus_tag=Py17XNL_1401466
Py17XNL_14	AUGUSTUS	five_prime_UTR	2486990	2487225	0.92	-	.	ID=Py17XNL_1401466.1-5UTR1;Parent=Py17XNL_1401466.1;gene_name=RPT6;Name=Py17XNL_1401466.1-5UTR1;transcript_id=Py17XNL_1401466.1;locus_tag=Py17XNL_1401466
Py17XNL_14	AUGUSTUS	exon	2487970	2488034	.	-	.	ID=Py17XNL_1401466.1-exon2;Parent=Py17XNL_1401466.1;gene_name=RPT6;Name=Py17XNL_1401466.1-exon2;transcript_id=Py17XNL_1401466.1;locus_tag=Py17XNL_1401466;protein_id=Py17XNL_1401466.1-p1;product=26S protease regulatory subunit 8, putative
Py17XNL_14	AUGUSTUS	five_prime_UTR	2487970	2488034	0.29	-	.	ID=Py17XNL_1401466.1-5UTR2;Parent=Py17XNL_1401466.1;gene_name=RPT6;Name=Py17XNL_1401466.1-5UTR2;transcript_id=Py17XNL_1401466.1;locus_tag=Py17XNL_1401466
Py17XNL_14	AUGUSTUS	transcription_start_site	2488034	2488034	.	-	.	ID=Py17XNL_1401466.1-tss1;Parent=Py17XNL_1401466.1;gene_name=RPT6;Name=Py17XNL_1401466.1-tss1;transcript_id=Py17XNL_1401466.1;locus_tag=Py17XNL_1401466
###
Py17XNL_14	AUGUSTUS	gene	2488275	2491284	0.1	-	.	ID=Py17XNL_1401467;gene_id=Py17XNL_1401467;gene_name=Py17XNL_1401467;Name=conserved Plasmodium protein;best_match=PY17X_1464500.1-p1;query_coverage=99.0;percentage_identity=100.0;locus_tag=Py17XNL_1401467
Py17XNL_14	AUGUSTUS	mRNA	2488275	2491284	0.1	-	.	ID=Py17XNL_1401467.1;Parent=Py17XNL_1401467;gene_name=Py17XNL_1401467;Name=conserved Plasmodium protein.1;best_match=PY17X_1464500.1-p1;query_coverage=99.0;percentage_identity=100.0;transcript_id=Py17XNL_1401467.1;locus_tag=Py17XNL_1401467;protein_id=Py17XNL_1401467.1-p1;product=conserved Plasmodium protein, unknown function
Py17XNL_14	AUGUSTUS	transcription_end_site	2488275	2488275	.	-	.	ID=Py17XNL_1401467.1-tts1;Parent=Py17XNL_1401467.1;gene_name=conserved Plasmodium protein;Name=Py17XNL_1401467.1-tts1;transcript_id=Py17XNL_1401467.1;locus_tag=Py17XNL_1401467
Py17XNL_14	AUGUSTUS	three_prime_UTR	2488275	2488520	0.21	-	.	ID=Py17XNL_1401467.1-3UTR1;Parent=Py17XNL_1401467.1;gene_name=conserved Plasmodium protein;Name=Py17XNL_1401467.1-3UTR1;transcript_id=Py17XNL_1401467.1;locus_tag=Py17XNL_1401467
Py17XNL_14	AUGUSTUS	exon	2488275	2491284	.	-	.	ID=Py17XNL_1401467.1-exon1;Parent=Py17XNL_1401467.1;gene_name=conserved Plasmodium protein;Name=Py17XNL_1401467.1-exon1;transcript_id=Py17XNL_1401467.1;locus_tag=Py17XNL_1401467;protein_id=Py17XNL_1401467.1-p1;product=conserved Plasmodium protein, unknown function
Py17XNL_14	AUGUSTUS	stop_codon	2488521	2488523	.	-	0	ID=Py17XNL_1401467.1-stop1;Parent=Py17XNL_1401467.1;gene_name=conserved Plasmodium protein;Name=Py17XNL_1401467.1-stop1;transcript_id=Py17XNL_1401467.1;locus_tag=Py17XNL_1401467
Py17XNL_14	AUGUSTUS	CDS	2488521	2490602	1	-	0	ID=Py17XNL_1401467.1-CDS1;Parent=Py17XNL_1401467.1;gene_name=conserved Plasmodium protein;Name=Py17XNL_1401467.1-p1;transcript_id=Py17XNL_1401467.1;locus_tag=Py17XNL_1401467;protein_id=Py17XNL_1401467.1-p1;product=conserved Plasmodium protein, unknown function
Py17XNL_14	AUGUSTUS	start_codon	2490600	2490602	.	-	0	ID=Py17XNL_1401467.1-start1;Parent=Py17XNL_1401467.1;gene_name=conserved Plasmodium protein;Name=Py17XNL_1401467.1-start1;transcript_id=Py17XNL_1401467.1;locus_tag=Py17XNL_1401467
Py17XNL_14	AUGUSTUS	five_prime_UTR	2490603	2491284	0.47	-	.	ID=Py17XNL_1401467.1-5UTR1;Parent=Py17XNL_1401467.1;gene_name=conserved Plasmodium protein;Name=Py17XNL_1401467.1-5UTR1;transcript_id=Py17XNL_1401467.1;locus_tag=Py17XNL_1401467
Py17XNL_14	AUGUSTUS	transcription_start_site	2491284	2491284	.	-	.	ID=Py17XNL_1401467.1-tss1;Parent=Py17XNL_1401467.1;gene_name=conserved Plasmodium protein;Name=Py17XNL_1401467.1-tss1;transcript_id=Py17XNL_1401467.1;locus_tag=Py17XNL_1401467
###
Py17XNL_14	AUGUSTUS	gene	2491804	2493998	0.31	+	.	ID=Py17XNL_1401468;gene_id=Py17XNL_1401468;gene_name=Py17XNL_1401468;Name=conserved protein;best_match=PY17X_1464600.1-p1;query_coverage=99.0;percentage_identity=100.0;locus_tag=Py17XNL_1401468
Py17XNL_14	AUGUSTUS	mRNA	2491804	2493998	0.31	+	.	ID=Py17XNL_1401468.1;Parent=Py17XNL_1401468;gene_name=Py17XNL_1401468;Name=conserved protein.1;best_match=PY17X_1464600.1-p1;query_coverage=99.0;percentage_identity=100.0;transcript_id=Py17XNL_1401468.1;locus_tag=Py17XNL_1401468;protein_id=Py17XNL_1401468.1-p1;product=conserved protein, unknown function
Py17XNL_14	AUGUSTUS	transcription_start_site	2491804	2491804	.	+	.	ID=Py17XNL_1401468.1-tss1;Parent=Py17XNL_1401468.1;gene_name=conserved protein;Name=Py17XNL_1401468.1-tss1;transcript_id=Py17XNL_1401468.1;locus_tag=Py17XNL_1401468
Py17XNL_14	AUGUSTUS	five_prime_UTR	2491804	2492167	0.59	+	.	ID=Py17XNL_1401468.1-5UTR1;Parent=Py17XNL_1401468.1;gene_name=conserved protein;Name=Py17XNL_1401468.1-5UTR1;transcript_id=Py17XNL_1401468.1;locus_tag=Py17XNL_1401468
Py17XNL_14	AUGUSTUS	exon	2491804	2492233	.	+	.	ID=Py17XNL_1401468.1-exon1;Parent=Py17XNL_1401468.1;gene_name=conserved protein;Name=Py17XNL_1401468.1-exon1;transcript_id=Py17XNL_1401468.1;locus_tag=Py17XNL_1401468;protein_id=Py17XNL_1401468.1-p1;product=conserved protein, unknown function
Py17XNL_14	AUGUSTUS	start_codon	2492168	2492170	.	+	0	ID=Py17XNL_1401468.1-start1;Parent=Py17XNL_1401468.1;gene_name=conserved protein;Name=Py17XNL_1401468.1-start1;transcript_id=Py17XNL_1401468.1;locus_tag=Py17XNL_1401468
Py17XNL_14	AUGUSTUS	CDS	2492168	2492233	0.89	+	0	ID=Py17XNL_1401468.1-CDS1;Parent=Py17XNL_1401468.1;gene_name=conserved protein;Name=Py17XNL_1401468.1-p1;transcript_id=Py17XNL_1401468.1;locus_tag=Py17XNL_1401468;protein_id=Py17XNL_1401468.1-p1;product=conserved protein, unknown function
Py17XNL_14	AUGUSTUS	intron	2492234	2492357	0.89	+	.	ID=Py17XNL_1401468.1-intron1;Parent=Py17XNL_1401468.1;gene_name=conserved protein;Name=Py17XNL_1401468.1-intron1;transcript_id=Py17XNL_1401468.1;locus_tag=Py17XNL_1401468
Py17XNL_14	AUGUSTUS	exon	2492358	2493353	.	+	.	ID=Py17XNL_1401468.1-exon2;Parent=Py17XNL_1401468.1;gene_name=conserved protein;Name=Py17XNL_1401468.1-exon2;transcript_id=Py17XNL_1401468.1;locus_tag=Py17XNL_1401468;protein_id=Py17XNL_1401468.1-p1;product=conserved protein, unknown function
Py17XNL_14	AUGUSTUS	CDS	2492358	2493353	0.89	+	0	ID=Py17XNL_1401468.1-CDS2;Parent=Py17XNL_1401468.1;gene_name=conserved protein;Name=Py17XNL_1401468.1-p1;transcript_id=Py17XNL_1401468.1;locus_tag=Py17XNL_1401468;protein_id=Py17XNL_1401468.1-p1;product=conserved protein, unknown function
Py17XNL_14	AUGUSTUS	intron	2493354	2493440	1	+	.	ID=Py17XNL_1401468.1-intron2;Parent=Py17XNL_1401468.1;gene_name=conserved protein;Name=Py17XNL_1401468.1-intron2;transcript_id=Py17XNL_1401468.1;locus_tag=Py17XNL_1401468
Py17XNL_14	AUGUSTUS	CDS	2493441	2493521	1	+	0	ID=Py17XNL_1401468.1-CDS3;Parent=Py17XNL_1401468.1;gene_name=conserved protein;Name=Py17XNL_1401468.1-p1;transcript_id=Py17XNL_1401468.1;locus_tag=Py17XNL_1401468;protein_id=Py17XNL_1401468.1-p1;product=conserved protein, unknown function
Py17XNL_14	AUGUSTUS	exon	2493441	2493998	.	+	.	ID=Py17XNL_1401468.1-exon3;Parent=Py17XNL_1401468.1;gene_name=conserved protein;Name=Py17XNL_1401468.1-exon3;transcript_id=Py17XNL_1401468.1;locus_tag=Py17XNL_1401468;protein_id=Py17XNL_1401468.1-p1;product=conserved protein, unknown function
Py17XNL_14	AUGUSTUS	stop_codon	2493519	2493521	.	+	0	ID=Py17XNL_1401468.1-stop1;Parent=Py17XNL_1401468.1;gene_name=conserved protein;Name=Py17XNL_1401468.1-stop1;transcript_id=Py17XNL_1401468.1;locus_tag=Py17XNL_1401468
Py17XNL_14	AUGUSTUS	three_prime_UTR	2493522	2493998	0.47	+	.	ID=Py17XNL_1401468.1-3UTR1;Parent=Py17XNL_1401468.1;gene_name=conserved protein;Name=Py17XNL_1401468.1-3UTR1;transcript_id=Py17XNL_1401468.1;locus_tag=Py17XNL_1401468
Py17XNL_14	AUGUSTUS	transcription_end_site	2493998	2493998	.	+	.	ID=Py17XNL_1401468.1-tts1;Parent=Py17XNL_1401468.1;gene_name=conserved protein;Name=Py17XNL_1401468.1-tts1;transcript_id=Py17XNL_1401468.1;locus_tag=Py17XNL_1401468
###
Py17XNL_14	AUGUSTUS	gene	2494064	2495148	0.06	+	.	ID=Py17XNL_1401469;gene_id=Py17XNL_1401469;gene_name=Py17XNL_1401469;Name=conserved Plasmodium protein;best_match=PY17X_1464700.1-p1;query_coverage=83.0;percentage_identity=99.286;locus_tag=Py17XNL_1401469
Py17XNL_14	AUGUSTUS	mRNA	2494064	2495148	0.06	+	.	ID=Py17XNL_1401469.1;Parent=Py17XNL_1401469;gene_name=Py17XNL_1401469;Name=conserved Plasmodium protein.1;best_match=PY17X_1464700.1-p1;query_coverage=83.0;percentage_identity=99.286;transcript_id=Py17XNL_1401469.1;locus_tag=Py17XNL_1401469;protein_id=Py17XNL_1401469.1-p1;product=conserved Plasmodium protein, unknown function
Py17XNL_14	AUGUSTUS	transcription_start_site	2494064	2494064	.	+	.	ID=Py17XNL_1401469.1-tss1;Parent=Py17XNL_1401469.1;gene_name=conserved Plasmodium protein;Name=Py17XNL_1401469.1-tss1;transcript_id=Py17XNL_1401469.1;locus_tag=Py17XNL_1401469
Py17XNL_14	AUGUSTUS	five_prime_UTR	2494064	2494268	0.15	+	.	ID=Py17XNL_1401469.1-5UTR1;Parent=Py17XNL_1401469.1;gene_name=conserved Plasmodium protein;Name=Py17XNL_1401469.1-5UTR1;transcript_id=Py17XNL_1401469.1;locus_tag=Py17XNL_1401469
Py17XNL_14	AUGUSTUS	exon	2494064	2494687	.	+	.	ID=Py17XNL_1401469.1-exon1;Parent=Py17XNL_1401469.1;gene_name=conserved Plasmodium protein;Name=Py17XNL_1401469.1-exon1;transcript_id=Py17XNL_1401469.1;locus_tag=Py17XNL_1401469;protein_id=Py17XNL_1401469.1-p1;product=conserved Plasmodium protein, unknown function
Py17XNL_14	AUGUSTUS	start_codon	2494269	2494271	.	+	0	ID=Py17XNL_1401469.1-start1;Parent=Py17XNL_1401469.1;gene_name=conserved Plasmodium protein;Name=Py17XNL_1401469.1-start1;transcript_id=Py17XNL_1401469.1;locus_tag=Py17XNL_1401469
Py17XNL_14	AUGUSTUS	CDS	2494269	2494687	1	+	0	ID=Py17XNL_1401469.1-CDS1;Parent=Py17XNL_1401469.1;gene_name=conserved Plasmodium protein;Name=Py17XNL_1401469.1-p1;transcript_id=Py17XNL_1401469.1;locus_tag=Py17XNL_1401469;protein_id=Py17XNL_1401469.1-p1;product=conserved Plasmodium protein, unknown function
Py17XNL_14	AUGUSTUS	intron	2494688	2494913	1	+	.	ID=Py17XNL_1401469.1-intron1;Parent=Py17XNL_1401469.1;gene_name=conserved Plasmodium protein;Name=Py17XNL_1401469.1-intron1;transcript_id=Py17XNL_1401469.1;locus_tag=Py17XNL_1401469
Py17XNL_14	AUGUSTUS	CDS	2494914	2494998	1	+	1	ID=Py17XNL_1401469.1-CDS2;Parent=Py17XNL_1401469.1;gene_name=conserved Plasmodium protein;Name=Py17XNL_1401469.1-p1;transcript_id=Py17XNL_1401469.1;locus_tag=Py17XNL_1401469;protein_id=Py17XNL_1401469.1-p1;product=conserved Plasmodium protein, unknown function
Py17XNL_14	AUGUSTUS	exon	2494914	2495148	.	+	.	ID=Py17XNL_1401469.1-exon2;Parent=Py17XNL_1401469.1;gene_name=conserved Plasmodium protein;Name=Py17XNL_1401469.1-exon2;transcript_id=Py17XNL_1401469.1;locus_tag=Py17XNL_1401469;protein_id=Py17XNL_1401469.1-p1;product=conserved Plasmodium protein, unknown function
Py17XNL_14	AUGUSTUS	stop_codon	2494996	2494998	.	+	0	ID=Py17XNL_1401469.1-stop1;Parent=Py17XNL_1401469.1;gene_name=conserved Plasmodium protein;Name=Py17XNL_1401469.1-stop1;transcript_id=Py17XNL_1401469.1;locus_tag=Py17XNL_1401469
Py17XNL_14	AUGUSTUS	three_prime_UTR	2494999	2495148	0.42	+	.	ID=Py17XNL_1401469.1-3UTR1;Parent=Py17XNL_1401469.1;gene_name=conserved Plasmodium protein;Name=Py17XNL_1401469.1-3UTR1;transcript_id=Py17XNL_1401469.1;locus_tag=Py17XNL_1401469
Py17XNL_14	AUGUSTUS	transcription_end_site	2495148	2495148	.	+	.	ID=Py17XNL_1401469.1-tts1;Parent=Py17XNL_1401469.1;gene_name=conserved Plasmodium protein;Name=Py17XNL_1401469.1-tts1;transcript_id=Py17XNL_1401469.1;locus_tag=Py17XNL_1401469
###
Py17XNL_14	AUGUSTUS	gene	2496266	2500310	0.08	+	.	ID=Py17XNL_1401470;gene_id=Py17XNL_1401470;gene_name=Py17XNL_1401470;Name=PPM4;best_match=PY17X_1464800.1-p1;query_coverage=99.0;percentage_identity=100.0;locus_tag=Py17XNL_1401470
Py17XNL_14	AUGUSTUS	mRNA	2496266	2500310	0.08	+	.	ID=Py17XNL_1401470.1;Parent=Py17XNL_1401470;gene_name=Py17XNL_1401470;Name=PPM4.1;best_match=PY17X_1464800.1-p1;query_coverage=99.0;percentage_identity=100.0;transcript_id=Py17XNL_1401470.1;locus_tag=Py17XNL_1401470;protein_id=Py17XNL_1401470.1-p1;product=protein phosphatase PPM4, putative
Py17XNL_14	AUGUSTUS	transcription_start_site	2496266	2496266	.	+	.	ID=Py17XNL_1401470.1-tss1;Parent=Py17XNL_1401470.1;gene_name=PPM4;Name=Py17XNL_1401470.1-tss1;transcript_id=Py17XNL_1401470.1;locus_tag=Py17XNL_1401470
Py17XNL_14	AUGUSTUS	exon	2496266	2496294	.	+	.	ID=Py17XNL_1401470.1-exon1;Parent=Py17XNL_1401470.1;gene_name=PPM4;Name=Py17XNL_1401470.1-exon1;transcript_id=Py17XNL_1401470.1;locus_tag=Py17XNL_1401470;protein_id=Py17XNL_1401470.1-p1;product=protein phosphatase PPM4, putative
Py17XNL_14	AUGUSTUS	five_prime_UTR	2496266	2496294	0.37	+	.	ID=Py17XNL_1401470.1-5UTR1;Parent=Py17XNL_1401470.1;gene_name=PPM4;Name=Py17XNL_1401470.1-5UTR1;transcript_id=Py17XNL_1401470.1;locus_tag=Py17XNL_1401470
Py17XNL_14	AUGUSTUS	exon	2496641	2496701	.	+	.	ID=Py17XNL_1401470.1-exon2;Parent=Py17XNL_1401470.1;gene_name=PPM4;Name=Py17XNL_1401470.1-exon2;transcript_id=Py17XNL_1401470.1;locus_tag=Py17XNL_1401470;protein_id=Py17XNL_1401470.1-p1;product=protein phosphatase PPM4, putative
Py17XNL_14	AUGUSTUS	five_prime_UTR	2496641	2496701	0.99	+	.	ID=Py17XNL_1401470.1-5UTR2;Parent=Py17XNL_1401470.1;gene_name=PPM4;Name=Py17XNL_1401470.1-5UTR2;transcript_id=Py17XNL_1401470.1;locus_tag=Py17XNL_1401470
Py17XNL_14	AUGUSTUS	five_prime_UTR	2496811	2497571	0.96	+	.	ID=Py17XNL_1401470.1-5UTR3;Parent=Py17XNL_1401470.1;gene_name=PPM4;Name=Py17XNL_1401470.1-5UTR3;transcript_id=Py17XNL_1401470.1;locus_tag=Py17XNL_1401470
Py17XNL_14	AUGUSTUS	exon	2496811	2499749	.	+	.	ID=Py17XNL_1401470.1-exon3;Parent=Py17XNL_1401470.1;gene_name=PPM4;Name=Py17XNL_1401470.1-exon3;transcript_id=Py17XNL_1401470.1;locus_tag=Py17XNL_1401470;protein_id=Py17XNL_1401470.1-p1;product=protein phosphatase PPM4, putative
Py17XNL_14	AUGUSTUS	start_codon	2497572	2497574	.	+	0	ID=Py17XNL_1401470.1-start1;Parent=Py17XNL_1401470.1;gene_name=PPM4;Name=Py17XNL_1401470.1-start1;transcript_id=Py17XNL_1401470.1;locus_tag=Py17XNL_1401470
Py17XNL_14	AUGUSTUS	CDS	2497572	2499749	0.97	+	0	ID=Py17XNL_1401470.1-CDS1;Parent=Py17XNL_1401470.1;gene_name=PPM4;Name=Py17XNL_1401470.1-p1;transcript_id=Py17XNL_1401470.1;locus_tag=Py17XNL_1401470;protein_id=Py17XNL_1401470.1-p1;product=protein phosphatase PPM4, putative
Py17XNL_14	AUGUSTUS	intron	2499750	2499917	1	+	.	ID=Py17XNL_1401470.1-intron1;Parent=Py17XNL_1401470.1;gene_name=PPM4;Name=Py17XNL_1401470.1-intron1;transcript_id=Py17XNL_1401470.1;locus_tag=Py17XNL_1401470
Py17XNL_14	AUGUSTUS	CDS	2499918	2499944	1	+	0	ID=Py17XNL_1401470.1-CDS2;Parent=Py17XNL_1401470.1;gene_name=PPM4;Name=Py17XNL_1401470.1-p1;transcript_id=Py17XNL_1401470.1;locus_tag=Py17XNL_1401470;protein_id=Py17XNL_1401470.1-p1;product=protein phosphatase PPM4, putative
Py17XNL_14	AUGUSTUS	exon	2499918	2500310	.	+	.	ID=Py17XNL_1401470.1-exon4;Parent=Py17XNL_1401470.1;gene_name=PPM4;Name=Py17XNL_1401470.1-exon4;transcript_id=Py17XNL_1401470.1;locus_tag=Py17XNL_1401470;protein_id=Py17XNL_1401470.1-p1;product=protein phosphatase PPM4, putative
Py17XNL_14	AUGUSTUS	stop_codon	2499942	2499944	.	+	0	ID=Py17XNL_1401470.1-stop1;Parent=Py17XNL_1401470.1;gene_name=PPM4;Name=Py17XNL_1401470.1-stop1;transcript_id=Py17XNL_1401470.1;locus_tag=Py17XNL_1401470
Py17XNL_14	AUGUSTUS	three_prime_UTR	2499945	2500310	0.14	+	.	ID=Py17XNL_1401470.1-3UTR1;Parent=Py17XNL_1401470.1;gene_name=PPM4;Name=Py17XNL_1401470.1-3UTR1;transcript_id=Py17XNL_1401470.1;locus_tag=Py17XNL_1401470
Py17XNL_14	AUGUSTUS	transcription_end_site	2500310	2500310	.	+	.	ID=Py17XNL_1401470.1-tts1;Parent=Py17XNL_1401470.1;gene_name=PPM4;Name=Py17XNL_1401470.1-tts1;transcript_id=Py17XNL_1401470.1;locus_tag=Py17XNL_1401470
###
Py17XNL_14	AUGUSTUS	gene	2500317	2503136	0.05	-	.	ID=Py17XNL_1401471;gene_id=Py17XNL_1401471;gene_name=Py17XNL_1401471;Name=conserved Plasmodium protein;best_match=PY17X_1464900.1-p1;query_coverage=99.0;percentage_identity=100.0;locus_tag=Py17XNL_1401471
Py17XNL_14	AUGUSTUS	mRNA	2500317	2503136	0.05	-	.	ID=Py17XNL_1401471.1;Parent=Py17XNL_1401471;gene_name=Py17XNL_1401471;Name=conserved Plasmodium protein.1;best_match=PY17X_1464900.1-p1;query_coverage=99.0;percentage_identity=100.0;transcript_id=Py17XNL_1401471.1;locus_tag=Py17XNL_1401471;protein_id=Py17XNL_1401471.1-p1;product=conserved Plasmodium protein, unknown function
Py17XNL_14	AUGUSTUS	transcription_end_site	2500317	2500317	.	-	.	ID=Py17XNL_1401471.1-tts1;Parent=Py17XNL_1401471.1;gene_name=conserved Plasmodium protein;Name=Py17XNL_1401471.1-tts1;transcript_id=Py17XNL_1401471.1;locus_tag=Py17XNL_1401471
Py17XNL_14	AUGUSTUS	three_prime_UTR	2500317	2501094	0.14	-	.	ID=Py17XNL_1401471.1-3UTR1;Parent=Py17XNL_1401471.1;gene_name=conserved Plasmodium protein;Name=Py17XNL_1401471.1-3UTR1;transcript_id=Py17XNL_1401471.1;locus_tag=Py17XNL_1401471
Py17XNL_14	AUGUSTUS	exon	2500317	2502310	.	-	.	ID=Py17XNL_1401471.1-exon1;Parent=Py17XNL_1401471.1;gene_name=conserved Plasmodium protein;Name=Py17XNL_1401471.1-exon1;transcript_id=Py17XNL_1401471.1;locus_tag=Py17XNL_1401471;protein_id=Py17XNL_1401471.1-p1;product=conserved Plasmodium protein, unknown function
Py17XNL_14	AUGUSTUS	stop_codon	2501095	2501097	.	-	0	ID=Py17XNL_1401471.1-stop1;Parent=Py17XNL_1401471.1;gene_name=conserved Plasmodium protein;Name=Py17XNL_1401471.1-stop1;transcript_id=Py17XNL_1401471.1;locus_tag=Py17XNL_1401471
Py17XNL_14	AUGUSTUS	CDS	2501095	2501517	1	-	0	ID=Py17XNL_1401471.1-CDS1;Parent=Py17XNL_1401471.1;gene_name=conserved Plasmodium protein;Name=Py17XNL_1401471.1-p1;transcript_id=Py17XNL_1401471.1;locus_tag=Py17XNL_1401471;protein_id=Py17XNL_1401471.1-p1;product=conserved Plasmodium protein, unknown function
Py17XNL_14	AUGUSTUS	start_codon	2501515	2501517	.	-	0	ID=Py17XNL_1401471.1-start1;Parent=Py17XNL_1401471.1;gene_name=conserved Plasmodium protein;Name=Py17XNL_1401471.1-start1;transcript_id=Py17XNL_1401471.1;locus_tag=Py17XNL_1401471
Py17XNL_14	AUGUSTUS	five_prime_UTR	2501518	2502310	1	-	.	ID=Py17XNL_1401471.1-5UTR1;Parent=Py17XNL_1401471.1;gene_name=conserved Plasmodium protein;Name=Py17XNL_1401471.1-5UTR1;transcript_id=Py17XNL_1401471.1;locus_tag=Py17XNL_1401471
Py17XNL_14	AUGUSTUS	exon	2502415	2502829	.	-	.	ID=Py17XNL_1401471.1-exon2;Parent=Py17XNL_1401471.1;gene_name=conserved Plasmodium protein;Name=Py17XNL_1401471.1-exon2;transcript_id=Py17XNL_1401471.1;locus_tag=Py17XNL_1401471;protein_id=Py17XNL_1401471.1-p1;product=conserved Plasmodium protein, unknown function
Py17XNL_14	AUGUSTUS	five_prime_UTR	2502415	2502829	1	-	.	ID=Py17XNL_1401471.1-5UTR2;Parent=Py17XNL_1401471.1;gene_name=conserved Plasmodium protein;Name=Py17XNL_1401471.1-5UTR2;transcript_id=Py17XNL_1401471.1;locus_tag=Py17XNL_1401471
Py17XNL_14	AUGUSTUS	exon	2503006	2503136	.	-	.	ID=Py17XNL_1401471.1-exon3;Parent=Py17XNL_1401471.1;gene_name=conserved Plasmodium protein;Name=Py17XNL_1401471.1-exon3;transcript_id=Py17XNL_1401471.1;locus_tag=Py17XNL_1401471;protein_id=Py17XNL_1401471.1-p1;product=conserved Plasmodium protein, unknown function
Py17XNL_14	AUGUSTUS	five_prime_UTR	2503006	2503136	0.37	-	.	ID=Py17XNL_1401471.1-5UTR3;Parent=Py17XNL_1401471.1;gene_name=conserved Plasmodium protein;Name=Py17XNL_1401471.1-5UTR3;transcript_id=Py17XNL_1401471.1;locus_tag=Py17XNL_1401471
Py17XNL_14	AUGUSTUS	transcription_start_site	2503136	2503136	.	-	.	ID=Py17XNL_1401471.1-tss1;Parent=Py17XNL_1401471.1;gene_name=conserved Plasmodium protein;Name=Py17XNL_1401471.1-tss1;transcript_id=Py17XNL_1401471.1;locus_tag=Py17XNL_1401471
###
Py17XNL_14	AUGUSTUS	gene	2503677	2506436	0.59	-	.	ID=Py17XNL_1401472;gene_id=Py17XNL_1401472;gene_name=Py17XNL_1401472;Name=LRR12;best_match=PY17X_1465100.1-p1;query_coverage=99.0;percentage_identity=100.0;locus_tag=Py17XNL_1401472
Py17XNL_14	AUGUSTUS	mRNA	2503677	2506436	0.59	-	.	ID=Py17XNL_1401472.1;Parent=Py17XNL_1401472;gene_name=Py17XNL_1401472;Name=LRR12.1;best_match=PY17X_1465100.1-p1;query_coverage=99.0;percentage_identity=100.0;transcript_id=Py17XNL_1401472.1;locus_tag=Py17XNL_1401472;protein_id=Py17XNL_1401472.1-p1;product=leucine-rich repeat protein
Py17XNL_14	AUGUSTUS	transcription_end_site	2503677	2503677	.	-	.	ID=Py17XNL_1401472.1-tts1;Parent=Py17XNL_1401472.1;gene_name=LRR12;Name=Py17XNL_1401472.1-tts1;transcript_id=Py17XNL_1401472.1;locus_tag=Py17XNL_1401472
Py17XNL_14	AUGUSTUS	three_prime_UTR	2503677	2503765	0.71	-	.	ID=Py17XNL_1401472.1-3UTR1;Parent=Py17XNL_1401472.1;gene_name=LRR12;Name=Py17XNL_1401472.1-3UTR1;transcript_id=Py17XNL_1401472.1;locus_tag=Py17XNL_1401472
Py17XNL_14	AUGUSTUS	exon	2503677	2503800	.	-	.	ID=Py17XNL_1401472.1-exon1;Parent=Py17XNL_1401472.1;gene_name=LRR12;Name=Py17XNL_1401472.1-exon1;transcript_id=Py17XNL_1401472.1;locus_tag=Py17XNL_1401472;protein_id=Py17XNL_1401472.1-p1;product=leucine-rich repeat protein
Py17XNL_14	AUGUSTUS	stop_codon	2503766	2503768	.	-	0	ID=Py17XNL_1401472.1-stop1;Parent=Py17XNL_1401472.1;gene_name=LRR12;Name=Py17XNL_1401472.1-stop1;transcript_id=Py17XNL_1401472.1;locus_tag=Py17XNL_1401472
Py17XNL_14	AUGUSTUS	CDS	2503766	2503800	1	-	2	ID=Py17XNL_1401472.1-CDS1;Parent=Py17XNL_1401472.1;gene_name=LRR12;Name=Py17XNL_1401472.1-p1;transcript_id=Py17XNL_1401472.1;locus_tag=Py17XNL_1401472;protein_id=Py17XNL_1401472.1-p1;product=leucine-rich repeat protein
Py17XNL_14	AUGUSTUS	intron	2503801	2504012	1	-	.	ID=Py17XNL_1401472.1-intron1;Parent=Py17XNL_1401472.1;gene_name=LRR12;Name=Py17XNL_1401472.1-intron1;transcript_id=Py17XNL_1401472.1;locus_tag=Py17XNL_1401472
Py17XNL_14	AUGUSTUS	exon	2504013	2505852	.	-	.	ID=Py17XNL_1401472.1-exon2;Parent=Py17XNL_1401472.1;gene_name=LRR12;Name=Py17XNL_1401472.1-exon2;transcript_id=Py17XNL_1401472.1;locus_tag=Py17XNL_1401472;protein_id=Py17XNL_1401472.1-p1;product=leucine-rich repeat protein
Py17XNL_14	AUGUSTUS	CDS	2504013	2505852	1	-	0	ID=Py17XNL_1401472.1-CDS2;Parent=Py17XNL_1401472.1;gene_name=LRR12;Name=Py17XNL_1401472.1-p1;transcript_id=Py17XNL_1401472.1;locus_tag=Py17XNL_1401472;protein_id=Py17XNL_1401472.1-p1;product=leucine-rich repeat protein
Py17XNL_14	AUGUSTUS	intron	2505853	2506025	1	-	.	ID=Py17XNL_1401472.1-intron2;Parent=Py17XNL_1401472.1;gene_name=LRR12;Name=Py17XNL_1401472.1-intron2;transcript_id=Py17XNL_1401472.1;locus_tag=Py17XNL_1401472
Py17XNL_14	AUGUSTUS	CDS	2506026	2506313	1	-	0	ID=Py17XNL_1401472.1-CDS3;Parent=Py17XNL_1401472.1;gene_name=LRR12;Name=Py17XNL_1401472.1-p1;transcript_id=Py17XNL_1401472.1;locus_tag=Py17XNL_1401472;protein_id=Py17XNL_1401472.1-p1;product=leucine-rich repeat protein
Py17XNL_14	AUGUSTUS	exon	2506026	2506436	.	-	.	ID=Py17XNL_1401472.1-exon3;Parent=Py17XNL_1401472.1;gene_name=LRR12;Name=Py17XNL_1401472.1-exon3;transcript_id=Py17XNL_1401472.1;locus_tag=Py17XNL_1401472;protein_id=Py17XNL_1401472.1-p1;product=leucine-rich repeat protein
Py17XNL_14	AUGUSTUS	start_codon	2506311	2506313	.	-	0	ID=Py17XNL_1401472.1-start1;Parent=Py17XNL_1401472.1;gene_name=LRR12;Name=Py17XNL_1401472.1-start1;transcript_id=Py17XNL_1401472.1;locus_tag=Py17XNL_1401472
Py17XNL_14	AUGUSTUS	five_prime_UTR	2506314	2506436	0.81	-	.	ID=Py17XNL_1401472.1-5UTR1;Parent=Py17XNL_1401472.1;gene_name=LRR12;Name=Py17XNL_1401472.1-5UTR1;transcript_id=Py17XNL_1401472.1;locus_tag=Py17XNL_1401472
Py17XNL_14	AUGUSTUS	transcription_start_site	2506436	2506436	.	-	.	ID=Py17XNL_1401472.1-tss1;Parent=Py17XNL_1401472.1;gene_name=LRR12;Name=Py17XNL_1401472.1-tss1;transcript_id=Py17XNL_1401472.1;locus_tag=Py17XNL_1401472
###
Py17XNL_14	AUGUSTUS	gene	2507737	2513626	0.14	-	.	ID=Py17XNL_1401473;gene_id=Py17XNL_1401473;gene_name=Py17XNL_1401473;Name=conserved Plasmodium protein;best_match=PY17X_1465200.1-p1;query_coverage=99.0;percentage_identity=100.0;locus_tag=Py17XNL_1401473
Py17XNL_14	AUGUSTUS	mRNA	2507737	2513626	0.14	-	.	ID=Py17XNL_1401473.1;Parent=Py17XNL_1401473;gene_name=Py17XNL_1401473;Name=conserved Plasmodium protein.1;best_match=PY17X_1465200.1-p1;query_coverage=99.0;percentage_identity=100.0;transcript_id=Py17XNL_1401473.1;locus_tag=Py17XNL_1401473;protein_id=Py17XNL_1401473.1-p1;product=conserved Plasmodium protein, unknown function
Py17XNL_14	AUGUSTUS	transcription_end_site	2507737	2507737	.	-	.	ID=Py17XNL_1401473.1-tts1;Parent=Py17XNL_1401473.1;gene_name=conserved Plasmodium protein;Name=Py17XNL_1401473.1-tts1;transcript_id=Py17XNL_1401473.1;locus_tag=Py17XNL_1401473
Py17XNL_14	AUGUSTUS	three_prime_UTR	2507737	2507760	0.63	-	.	ID=Py17XNL_1401473.1-3UTR1;Parent=Py17XNL_1401473.1;gene_name=conserved Plasmodium protein;Name=Py17XNL_1401473.1-3UTR1;transcript_id=Py17XNL_1401473.1;locus_tag=Py17XNL_1401473
Py17XNL_14	AUGUSTUS	exon	2507737	2510112	.	-	.	ID=Py17XNL_1401473.1-exon1;Parent=Py17XNL_1401473.1;gene_name=conserved Plasmodium protein;Name=Py17XNL_1401473.1-exon1;transcript_id=Py17XNL_1401473.1;locus_tag=Py17XNL_1401473;protein_id=Py17XNL_1401473.1-p1;product=conserved Plasmodium protein, unknown function
Py17XNL_14	AUGUSTUS	stop_codon	2507761	2507763	.	-	0	ID=Py17XNL_1401473.1-stop1;Parent=Py17XNL_1401473.1;gene_name=conserved Plasmodium protein;Name=Py17XNL_1401473.1-stop1;transcript_id=Py17XNL_1401473.1;locus_tag=Py17XNL_1401473
Py17XNL_14	AUGUSTUS	CDS	2507761	2510001	1	-	0	ID=Py17XNL_1401473.1-CDS1;Parent=Py17XNL_1401473.1;gene_name=conserved Plasmodium protein;Name=Py17XNL_1401473.1-p1;transcript_id=Py17XNL_1401473.1;locus_tag=Py17XNL_1401473;protein_id=Py17XNL_1401473.1-p1;product=conserved Plasmodium protein, unknown function
Py17XNL_14	AUGUSTUS	start_codon	2509999	2510001	.	-	0	ID=Py17XNL_1401473.1-start1;Parent=Py17XNL_1401473.1;gene_name=conserved Plasmodium protein;Name=Py17XNL_1401473.1-start1;transcript_id=Py17XNL_1401473.1;locus_tag=Py17XNL_1401473
Py17XNL_14	AUGUSTUS	five_prime_UTR	2510002	2510112	0.52	-	.	ID=Py17XNL_1401473.1-5UTR1;Parent=Py17XNL_1401473.1;gene_name=conserved Plasmodium protein;Name=Py17XNL_1401473.1-5UTR1;transcript_id=Py17XNL_1401473.1;locus_tag=Py17XNL_1401473
Py17XNL_14	AUGUSTUS	exon	2512357	2512381	.	-	.	ID=Py17XNL_1401473.1-exon2;Parent=Py17XNL_1401473.1;gene_name=conserved Plasmodium protein;Name=Py17XNL_1401473.1-exon2;transcript_id=Py17XNL_1401473.1;locus_tag=Py17XNL_1401473;protein_id=Py17XNL_1401473.1-p1;product=conserved Plasmodium protein, unknown function
Py17XNL_14	AUGUSTUS	five_prime_UTR	2512357	2512381	0.82	-	.	ID=Py17XNL_1401473.1-5UTR2;Parent=Py17XNL_1401473.1;gene_name=conserved Plasmodium protein;Name=Py17XNL_1401473.1-5UTR2;transcript_id=Py17XNL_1401473.1;locus_tag=Py17XNL_1401473
Py17XNL_14	AUGUSTUS	exon	2512608	2513427	.	-	.	ID=Py17XNL_1401473.1-exon3;Parent=Py17XNL_1401473.1;gene_name=conserved Plasmodium protein;Name=Py17XNL_1401473.1-exon3;transcript_id=Py17XNL_1401473.1;locus_tag=Py17XNL_1401473;protein_id=Py17XNL_1401473.1-p1;product=conserved Plasmodium protein, unknown function
Py17XNL_14	AUGUSTUS	five_prime_UTR	2512608	2513427	0.6	-	.	ID=Py17XNL_1401473.1-5UTR3;Parent=Py17XNL_1401473.1;gene_name=conserved Plasmodium protein;Name=Py17XNL_1401473.1-5UTR3;transcript_id=Py17XNL_1401473.1;locus_tag=Py17XNL_1401473
Py17XNL_14	AUGUSTUS	exon	2513602	2513626	.	-	.	ID=Py17XNL_1401473.1-exon4;Parent=Py17XNL_1401473.1;gene_name=conserved Plasmodium protein;Name=Py17XNL_1401473.1-exon4;transcript_id=Py17XNL_1401473.1;locus_tag=Py17XNL_1401473;protein_id=Py17XNL_1401473.1-p1;product=conserved Plasmodium protein, unknown function
Py17XNL_14	AUGUSTUS	five_prime_UTR	2513602	2513626	0.57	-	.	ID=Py17XNL_1401473.1-5UTR4;Parent=Py17XNL_1401473.1;gene_name=conserved Plasmodium protein;Name=Py17XNL_1401473.1-5UTR4;transcript_id=Py17XNL_1401473.1;locus_tag=Py17XNL_1401473
Py17XNL_14	AUGUSTUS	transcription_start_site	2513626	2513626	.	-	.	ID=Py17XNL_1401473.1-tss1;Parent=Py17XNL_1401473.1;gene_name=conserved Plasmodium protein;Name=Py17XNL_1401473.1-tss1;transcript_id=Py17XNL_1401473.1;locus_tag=Py17XNL_1401473
###
Py17XNL_14	AUGUSTUS	gene	2514067	2521546	0.45	-	.	ID=Py17XNL_1401474;gene_id=Py17XNL_1401474;gene_name=Py17XNL_1401474;Name=THO2;best_match=PY17X_1465300.1-p1;query_coverage=99.0;percentage_identity=100.0;locus_tag=Py17XNL_1401474
Py17XNL_14	AUGUSTUS	mRNA	2514067	2521546	0.45	-	.	ID=Py17XNL_1401474.1;Parent=Py17XNL_1401474;gene_name=Py17XNL_1401474;Name=THO2.1;best_match=PY17X_1465300.1-p1;query_coverage=99.0;percentage_identity=100.0;transcript_id=Py17XNL_1401474.1;locus_tag=Py17XNL_1401474;protein_id=Py17XNL_1401474.1-p1;product=THO complex subunit 2, putative
Py17XNL_14	AUGUSTUS	transcription_end_site	2514067	2514067	.	-	.	ID=Py17XNL_1401474.1-tts1;Parent=Py17XNL_1401474.1;gene_name=THO2;Name=Py17XNL_1401474.1-tts1;transcript_id=Py17XNL_1401474.1;locus_tag=Py17XNL_1401474
Py17XNL_14	AUGUSTUS	three_prime_UTR	2514067	2514170	0.51	-	.	ID=Py17XNL_1401474.1-3UTR1;Parent=Py17XNL_1401474.1;gene_name=THO2;Name=Py17XNL_1401474.1-3UTR1;transcript_id=Py17XNL_1401474.1;locus_tag=Py17XNL_1401474
Py17XNL_14	AUGUSTUS	exon	2514067	2514301	.	-	.	ID=Py17XNL_1401474.1-exon1;Parent=Py17XNL_1401474.1;gene_name=THO2;Name=Py17XNL_1401474.1-exon1;transcript_id=Py17XNL_1401474.1;locus_tag=Py17XNL_1401474;protein_id=Py17XNL_1401474.1-p1;product=THO complex subunit 2, putative
Py17XNL_14	AUGUSTUS	stop_codon	2514171	2514173	.	-	0	ID=Py17XNL_1401474.1-stop1;Parent=Py17XNL_1401474.1;gene_name=THO2;Name=Py17XNL_1401474.1-stop1;transcript_id=Py17XNL_1401474.1;locus_tag=Py17XNL_1401474
Py17XNL_14	AUGUSTUS	CDS	2514171	2514301	1	-	2	ID=Py17XNL_1401474.1-CDS1;Parent=Py17XNL_1401474.1;gene_name=THO2;Name=Py17XNL_1401474.1-p1;transcript_id=Py17XNL_1401474.1;locus_tag=Py17XNL_1401474;protein_id=Py17XNL_1401474.1-p1;product=THO complex subunit 2, putative
Py17XNL_14	AUGUSTUS	intron	2514302	2514452	1	-	.	ID=Py17XNL_1401474.1-intron1;Parent=Py17XNL_1401474.1;gene_name=THO2;Name=Py17XNL_1401474.1-intron1;transcript_id=Py17XNL_1401474.1;locus_tag=Py17XNL_1401474
Py17XNL_14	AUGUSTUS	exon	2514453	2514569	.	-	.	ID=Py17XNL_1401474.1-exon2;Parent=Py17XNL_1401474.1;gene_name=THO2;Name=Py17XNL_1401474.1-exon2;transcript_id=Py17XNL_1401474.1;locus_tag=Py17XNL_1401474;protein_id=Py17XNL_1401474.1-p1;product=THO complex subunit 2, putative
Py17XNL_14	AUGUSTUS	CDS	2514453	2514569	0.89	-	2	ID=Py17XNL_1401474.1-CDS2;Parent=Py17XNL_1401474.1;gene_name=THO2;Name=Py17XNL_1401474.1-p1;transcript_id=Py17XNL_1401474.1;locus_tag=Py17XNL_1401474;protein_id=Py17XNL_1401474.1-p1;product=THO complex subunit 2, putative
Py17XNL_14	AUGUSTUS	intron	2514570	2514692	0.89	-	.	ID=Py17XNL_1401474.1-intron2;Parent=Py17XNL_1401474.1;gene_name=THO2;Name=Py17XNL_1401474.1-intron2;transcript_id=Py17XNL_1401474.1;locus_tag=Py17XNL_1401474
Py17XNL_14	AUGUSTUS	exon	2514693	2514757	.	-	.	ID=Py17XNL_1401474.1-exon3;Parent=Py17XNL_1401474.1;gene_name=THO2;Name=Py17XNL_1401474.1-exon3;transcript_id=Py17XNL_1401474.1;locus_tag=Py17XNL_1401474;protein_id=Py17XNL_1401474.1-p1;product=THO complex subunit 2, putative
Py17XNL_14	AUGUSTUS	CDS	2514693	2514757	0.89	-	1	ID=Py17XNL_1401474.1-CDS3;Parent=Py17XNL_1401474.1;gene_name=THO2;Name=Py17XNL_1401474.1-p1;transcript_id=Py17XNL_1401474.1;locus_tag=Py17XNL_1401474;protein_id=Py17XNL_1401474.1-p1;product=THO complex subunit 2, putative
Py17XNL_14	AUGUSTUS	intron	2514758	2515005	1	-	.	ID=Py17XNL_1401474.1-intron3;Parent=Py17XNL_1401474.1;gene_name=THO2;Name=Py17XNL_1401474.1-intron3;transcript_id=Py17XNL_1401474.1;locus_tag=Py17XNL_1401474
Py17XNL_14	AUGUSTUS	CDS	2515006	2521442	1	-	0	ID=Py17XNL_1401474.1-CDS4;Parent=Py17XNL_1401474.1;gene_name=THO2;Name=Py17XNL_1401474.1-p1;transcript_id=Py17XNL_1401474.1;locus_tag=Py17XNL_1401474;protein_id=Py17XNL_1401474.1-p1;product=THO complex subunit 2, putative
Py17XNL_14	AUGUSTUS	exon	2515006	2521546	.	-	.	ID=Py17XNL_1401474.1-exon4;Parent=Py17XNL_1401474.1;gene_name=THO2;Name=Py17XNL_1401474.1-exon4;transcript_id=Py17XNL_1401474.1;locus_tag=Py17XNL_1401474;protein_id=Py17XNL_1401474.1-p1;product=THO complex subunit 2, putative
Py17XNL_14	AUGUSTUS	start_codon	2521440	2521442	.	-	0	ID=Py17XNL_1401474.1-start1;Parent=Py17XNL_1401474.1;gene_name=THO2;Name=Py17XNL_1401474.1-start1;transcript_id=Py17XNL_1401474.1;locus_tag=Py17XNL_1401474
Py17XNL_14	AUGUSTUS	five_prime_UTR	2521443	2521546	0.97	-	.	ID=Py17XNL_1401474.1-5UTR1;Parent=Py17XNL_1401474.1;gene_name=THO2;Name=Py17XNL_1401474.1-5UTR1;transcript_id=Py17XNL_1401474.1;locus_tag=Py17XNL_1401474
Py17XNL_14	AUGUSTUS	transcription_start_site	2521546	2521546	.	-	.	ID=Py17XNL_1401474.1-tss1;Parent=Py17XNL_1401474.1;gene_name=THO2;Name=Py17XNL_1401474.1-tss1;transcript_id=Py17XNL_1401474.1;locus_tag=Py17XNL_1401474
###
Py17XNL_14	AUGUSTUS	gene	2522407	2524156	0.09	-	.	ID=Py17XNL_1401475;gene_id=Py17XNL_1401475;gene_name=Py17XNL_1401475;Name=KsgA2;best_match=PY17X_1465400.1-p1;query_coverage=99.0;percentage_identity=100.0;locus_tag=Py17XNL_1401475
Py17XNL_14	AUGUSTUS	mRNA	2522407	2524156	0.09	-	.	ID=Py17XNL_1401475.1;Parent=Py17XNL_1401475;gene_name=Py17XNL_1401475;Name=KsgA2.1;best_match=PY17X_1465400.1-p1;query_coverage=99.0;percentage_identity=100.0;transcript_id=Py17XNL_1401475.1;locus_tag=Py17XNL_1401475;protein_id=Py17XNL_1401475.1-p1;product=ribosomal RNA small subunit methyltransferase A2, putative
Py17XNL_14	AUGUSTUS	transcription_end_site	2522407	2522407	.	-	.	ID=Py17XNL_1401475.1-tts1;Parent=Py17XNL_1401475.1;gene_name=KsgA2;Name=Py17XNL_1401475.1-tts1;transcript_id=Py17XNL_1401475.1;locus_tag=Py17XNL_1401475
Py17XNL_14	AUGUSTUS	three_prime_UTR	2522407	2522716	0.11	-	.	ID=Py17XNL_1401475.1-3UTR1;Parent=Py17XNL_1401475.1;gene_name=KsgA2;Name=Py17XNL_1401475.1-3UTR1;transcript_id=Py17XNL_1401475.1;locus_tag=Py17XNL_1401475
Py17XNL_14	AUGUSTUS	exon	2522407	2524156	.	-	.	ID=Py17XNL_1401475.1-exon1;Parent=Py17XNL_1401475.1;gene_name=KsgA2;Name=Py17XNL_1401475.1-exon1;transcript_id=Py17XNL_1401475.1;locus_tag=Py17XNL_1401475;protein_id=Py17XNL_1401475.1-p1;product=ribosomal RNA small subunit methyltransferase A2, putative
Py17XNL_14	AUGUSTUS	stop_codon	2522717	2522719	.	-	0	ID=Py17XNL_1401475.1-stop1;Parent=Py17XNL_1401475.1;gene_name=KsgA2;Name=Py17XNL_1401475.1-stop1;transcript_id=Py17XNL_1401475.1;locus_tag=Py17XNL_1401475
Py17XNL_14	AUGUSTUS	CDS	2522717	2524015	0.99	-	0	ID=Py17XNL_1401475.1-CDS1;Parent=Py17XNL_1401475.1;gene_name=KsgA2;Name=Py17XNL_1401475.1-p1;transcript_id=Py17XNL_1401475.1;locus_tag=Py17XNL_1401475;protein_id=Py17XNL_1401475.1-p1;product=ribosomal RNA small subunit methyltransferase A2, putative
Py17XNL_14	AUGUSTUS	start_codon	2524013	2524015	.	-	0	ID=Py17XNL_1401475.1-start1;Parent=Py17XNL_1401475.1;gene_name=KsgA2;Name=Py17XNL_1401475.1-start1;transcript_id=Py17XNL_1401475.1;locus_tag=Py17XNL_1401475
Py17XNL_14	AUGUSTUS	five_prime_UTR	2524016	2524156	0.69	-	.	ID=Py17XNL_1401475.1-5UTR1;Parent=Py17XNL_1401475.1;gene_name=KsgA2;Name=Py17XNL_1401475.1-5UTR1;transcript_id=Py17XNL_1401475.1;locus_tag=Py17XNL_1401475
Py17XNL_14	AUGUSTUS	transcription_start_site	2524156	2524156	.	-	.	ID=Py17XNL_1401475.1-tss1;Parent=Py17XNL_1401475.1;gene_name=KsgA2;Name=Py17XNL_1401475.1-tss1;transcript_id=Py17XNL_1401475.1;locus_tag=Py17XNL_1401475
###
Py17XNL_14	AUGUSTUS	gene	2524436	2526110	0.58	+	.	ID=Py17XNL_1401476;gene_id=Py17XNL_1401476;gene_name=Py17XNL_1401476;Name=FCF2;best_match=PY17X_1465500.1-p1;query_coverage=99.0;percentage_identity=100.0;locus_tag=Py17XNL_1401476
Py17XNL_14	AUGUSTUS	mRNA	2524436	2526110	0.58	+	.	ID=Py17XNL_1401476.1;Parent=Py17XNL_1401476;gene_name=Py17XNL_1401476;Name=FCF2.1;best_match=PY17X_1465500.1-p1;query_coverage=99.0;percentage_identity=100.0;transcript_id=Py17XNL_1401476.1;locus_tag=Py17XNL_1401476;protein_id=Py17XNL_1401476.1-p1;product=rRNA-processing protein FCF2, putative
Py17XNL_14	AUGUSTUS	transcription_start_site	2524436	2524436	.	+	.	ID=Py17XNL_1401476.1-tss1;Parent=Py17XNL_1401476.1;gene_name=FCF2;Name=Py17XNL_1401476.1-tss1;transcript_id=Py17XNL_1401476.1;locus_tag=Py17XNL_1401476
Py17XNL_14	AUGUSTUS	exon	2524436	2524461	.	+	.	ID=Py17XNL_1401476.1-exon1;Parent=Py17XNL_1401476.1;gene_name=FCF2;Name=Py17XNL_1401476.1-exon1;transcript_id=Py17XNL_1401476.1;locus_tag=Py17XNL_1401476;protein_id=Py17XNL_1401476.1-p1;product=rRNA-processing protein FCF2, putative
Py17XNL_14	AUGUSTUS	five_prime_UTR	2524436	2524461	0.92	+	.	ID=Py17XNL_1401476.1-5UTR1;Parent=Py17XNL_1401476.1;gene_name=FCF2;Name=Py17XNL_1401476.1-5UTR1;transcript_id=Py17XNL_1401476.1;locus_tag=Py17XNL_1401476
Py17XNL_14	AUGUSTUS	five_prime_UTR	2524848	2525430	1	+	.	ID=Py17XNL_1401476.1-5UTR2;Parent=Py17XNL_1401476.1;gene_name=FCF2;Name=Py17XNL_1401476.1-5UTR2;transcript_id=Py17XNL_1401476.1;locus_tag=Py17XNL_1401476
Py17XNL_14	AUGUSTUS	exon	2524848	2526110	.	+	.	ID=Py17XNL_1401476.1-exon2;Parent=Py17XNL_1401476.1;gene_name=FCF2;Name=Py17XNL_1401476.1-exon2;transcript_id=Py17XNL_1401476.1;locus_tag=Py17XNL_1401476;protein_id=Py17XNL_1401476.1-p1;product=rRNA-processing protein FCF2, putative
Py17XNL_14	AUGUSTUS	start_codon	2525431	2525433	.	+	0	ID=Py17XNL_1401476.1-start1;Parent=Py17XNL_1401476.1;gene_name=FCF2;Name=Py17XNL_1401476.1-start1;transcript_id=Py17XNL_1401476.1;locus_tag=Py17XNL_1401476
Py17XNL_14	AUGUSTUS	CDS	2525431	2525946	1	+	0	ID=Py17XNL_1401476.1-CDS1;Parent=Py17XNL_1401476.1;gene_name=FCF2;Name=Py17XNL_1401476.1-p1;transcript_id=Py17XNL_1401476.1;locus_tag=Py17XNL_1401476;protein_id=Py17XNL_1401476.1-p1;product=rRNA-processing protein FCF2, putative
Py17XNL_14	AUGUSTUS	stop_codon	2525944	2525946	.	+	0	ID=Py17XNL_1401476.1-stop1;Parent=Py17XNL_1401476.1;gene_name=FCF2;Name=Py17XNL_1401476.1-stop1;transcript_id=Py17XNL_1401476.1;locus_tag=Py17XNL_1401476
Py17XNL_14	AUGUSTUS	three_prime_UTR	2525947	2526110	0.64	+	.	ID=Py17XNL_1401476.1-3UTR1;Parent=Py17XNL_1401476.1;gene_name=FCF2;Name=Py17XNL_1401476.1-3UTR1;transcript_id=Py17XNL_1401476.1;locus_tag=Py17XNL_1401476
Py17XNL_14	AUGUSTUS	transcription_end_site	2526110	2526110	.	+	.	ID=Py17XNL_1401476.1-tts1;Parent=Py17XNL_1401476.1;gene_name=FCF2;Name=Py17XNL_1401476.1-tts1;transcript_id=Py17XNL_1401476.1;locus_tag=Py17XNL_1401476
###
Py17XNL_14	AUGUSTUS	gene	2526117	2534616	0.24	-	.	ID=Py17XNL_1401477;gene_id=Py17XNL_1401477;gene_name=Py17XNL_1401477;Name=G377;best_match=PY17X_1465600.1-p1;query_coverage=99.0;percentage_identity=100.0;locus_tag=Py17XNL_1401477
Py17XNL_14	AUGUSTUS	mRNA	2526117	2534616	0.24	-	.	ID=Py17XNL_1401477.1;Parent=Py17XNL_1401477;gene_name=Py17XNL_1401477;Name=G377.1;best_match=PY17X_1465600.1-p1;query_coverage=99.0;percentage_identity=100.0;transcript_id=Py17XNL_1401477.1;locus_tag=Py17XNL_1401477;protein_id=Py17XNL_1401477.1-p1;product=osmiophilic body protein G377, putative
Py17XNL_14	AUGUSTUS	transcription_end_site	2526117	2526117	.	-	.	ID=Py17XNL_1401477.1-tts1;Parent=Py17XNL_1401477.1;gene_name=G377;Name=Py17XNL_1401477.1-tts1;transcript_id=Py17XNL_1401477.1;locus_tag=Py17XNL_1401477
Py17XNL_14	AUGUSTUS	three_prime_UTR	2526117	2526339	0.96	-	.	ID=Py17XNL_1401477.1-3UTR1;Parent=Py17XNL_1401477.1;gene_name=G377;Name=Py17XNL_1401477.1-3UTR1;transcript_id=Py17XNL_1401477.1;locus_tag=Py17XNL_1401477
Py17XNL_14	AUGUSTUS	exon	2526117	2534616	.	-	.	ID=Py17XNL_1401477.1-exon1;Parent=Py17XNL_1401477.1;gene_name=G377;Name=Py17XNL_1401477.1-exon1;transcript_id=Py17XNL_1401477.1;locus_tag=Py17XNL_1401477;protein_id=Py17XNL_1401477.1-p1;product=osmiophilic body protein G377, putative
Py17XNL_14	AUGUSTUS	stop_codon	2526340	2526342	.	-	0	ID=Py17XNL_1401477.1-stop1;Parent=Py17XNL_1401477.1;gene_name=G377;Name=Py17XNL_1401477.1-stop1;transcript_id=Py17XNL_1401477.1;locus_tag=Py17XNL_1401477
Py17XNL_14	AUGUSTUS	CDS	2526340	2534172	1	-	0	ID=Py17XNL_1401477.1-CDS1;Parent=Py17XNL_1401477.1;gene_name=G377;Name=Py17XNL_1401477.1-p1;transcript_id=Py17XNL_1401477.1;locus_tag=Py17XNL_1401477;protein_id=Py17XNL_1401477.1-p1;product=osmiophilic body protein G377, putative
Py17XNL_14	AUGUSTUS	start_codon	2534170	2534172	.	-	0	ID=Py17XNL_1401477.1-start1;Parent=Py17XNL_1401477.1;gene_name=G377;Name=Py17XNL_1401477.1-start1;transcript_id=Py17XNL_1401477.1;locus_tag=Py17XNL_1401477
Py17XNL_14	AUGUSTUS	five_prime_UTR	2534173	2534616	0.25	-	.	ID=Py17XNL_1401477.1-5UTR1;Parent=Py17XNL_1401477.1;gene_name=G377;Name=Py17XNL_1401477.1-5UTR1;transcript_id=Py17XNL_1401477.1;locus_tag=Py17XNL_1401477
Py17XNL_14	AUGUSTUS	transcription_start_site	2534616	2534616	.	-	.	ID=Py17XNL_1401477.1-tss1;Parent=Py17XNL_1401477.1;gene_name=G377;Name=Py17XNL_1401477.1-tss1;transcript_id=Py17XNL_1401477.1;locus_tag=Py17XNL_1401477
###
Py17XNL_14	AUGUSTUS	gene	2536466	2542600	0.16	+	.	ID=Py17XNL_1401478;gene_id=Py17XNL_1401478;gene_name=Py17XNL_1401478;Name=CSC1-like protein;best_match=PY17X_1465700.1-p1;query_coverage=99.0;percentage_identity=97.401;locus_tag=Py17XNL_1401478
Py17XNL_14	AUGUSTUS	mRNA	2536466	2542600	0.07	+	.	ID=Py17XNL_1401478.1;Parent=Py17XNL_1401478;gene_name=Py17XNL_1401478;Name=CSC1-like protein.1;best_match=PY17X_1465700.1-p1;query_coverage=99.0;percentage_identity=97.401;transcript_id=Py17XNL_1401478.1;locus_tag=Py17XNL_1401478;protein_id=Py17XNL_1401478.1-p1;product=CSC1-like protein, putative
Py17XNL_14	AUGUSTUS	transcription_start_site	2536466	2536466	.	+	.	ID=Py17XNL_1401478.1-tss1;Parent=Py17XNL_1401478.1;gene_name=CSC1-like protein;Name=Py17XNL_1401478.1-tss1;transcript_id=Py17XNL_1401478.1;locus_tag=Py17XNL_1401478
Py17XNL_14	AUGUSTUS	exon	2536466	2537117	.	+	.	ID=Py17XNL_1401478.1-exon1;Parent=Py17XNL_1401478.1;gene_name=CSC1-like protein;Name=Py17XNL_1401478.1-exon1;transcript_id=Py17XNL_1401478.1;locus_tag=Py17XNL_1401478;protein_id=Py17XNL_1401478.1-p1;product=CSC1-like protein, putative
Py17XNL_14	AUGUSTUS	five_prime_UTR	2536466	2537117	0.11	+	.	ID=Py17XNL_1401478.1-5UTR1;Parent=Py17XNL_1401478.1;gene_name=CSC1-like protein;Name=Py17XNL_1401478.1-5UTR1;transcript_id=Py17XNL_1401478.1;locus_tag=Py17XNL_1401478
Py17XNL_14	AUGUSTUS	five_prime_UTR	2537513	2538341	0.78	+	.	ID=Py17XNL_1401478.1-5UTR2;Parent=Py17XNL_1401478.1;gene_name=CSC1-like protein;Name=Py17XNL_1401478.1-5UTR2;transcript_id=Py17XNL_1401478.1;locus_tag=Py17XNL_1401478
Py17XNL_14	AUGUSTUS	exon	2537513	2539525	.	+	.	ID=Py17XNL_1401478.1-exon2;Parent=Py17XNL_1401478.1;gene_name=CSC1-like protein;Name=Py17XNL_1401478.1-exon2;transcript_id=Py17XNL_1401478.1;locus_tag=Py17XNL_1401478;protein_id=Py17XNL_1401478.1-p1;product=CSC1-like protein, putative
Py17XNL_14	AUGUSTUS	start_codon	2538342	2538344	.	+	0	ID=Py17XNL_1401478.1-start1;Parent=Py17XNL_1401478.1;gene_name=CSC1-like protein;Name=Py17XNL_1401478.1-start1;transcript_id=Py17XNL_1401478.1;locus_tag=Py17XNL_1401478
Py17XNL_14	AUGUSTUS	CDS	2538342	2539525	0.95	+	0	ID=Py17XNL_1401478.1-CDS1;Parent=Py17XNL_1401478.1;gene_name=CSC1-like protein;Name=Py17XNL_1401478.1-p1;transcript_id=Py17XNL_1401478.1;locus_tag=Py17XNL_1401478;protein_id=Py17XNL_1401478.1-p1;product=CSC1-like protein, putative
Py17XNL_14	AUGUSTUS	intron	2539526	2539595	0.7	+	.	ID=Py17XNL_1401478.1-intron1;Parent=Py17XNL_1401478.1;gene_name=CSC1-like protein;Name=Py17XNL_1401478.1-intron1;transcript_id=Py17XNL_1401478.1;locus_tag=Py17XNL_1401478
Py17XNL_14	AUGUSTUS	exon	2539596	2540335	.	+	.	ID=Py17XNL_1401478.1-exon3;Parent=Py17XNL_1401478.1;gene_name=CSC1-like protein;Name=Py17XNL_1401478.1-exon3;transcript_id=Py17XNL_1401478.1;locus_tag=Py17XNL_1401478;protein_id=Py17XNL_1401478.1-p1;product=CSC1-like protein, putative
Py17XNL_14	AUGUSTUS	CDS	2539596	2540335	0.7	+	1	ID=Py17XNL_1401478.1-CDS2;Parent=Py17XNL_1401478.1;gene_name=CSC1-like protein;Name=Py17XNL_1401478.1-p1;transcript_id=Py17XNL_1401478.1;locus_tag=Py17XNL_1401478;protein_id=Py17XNL_1401478.1-p1;product=CSC1-like protein, putative
Py17XNL_14	AUGUSTUS	intron	2540336	2540426	1	+	.	ID=Py17XNL_1401478.1-intron2;Parent=Py17XNL_1401478.1;gene_name=CSC1-like protein;Name=Py17XNL_1401478.1-intron2;transcript_id=Py17XNL_1401478.1;locus_tag=Py17XNL_1401478
Py17XNL_14	AUGUSTUS	exon	2540427	2540626	.	+	.	ID=Py17XNL_1401478.1-exon4;Parent=Py17XNL_1401478.1;gene_name=CSC1-like protein;Name=Py17XNL_1401478.1-exon4;transcript_id=Py17XNL_1401478.1;locus_tag=Py17XNL_1401478;protein_id=Py17XNL_1401478.1-p1;product=CSC1-like protein, putative
Py17XNL_14	AUGUSTUS	CDS	2540427	2540626	1	+	2	ID=Py17XNL_1401478.1-CDS3;Parent=Py17XNL_1401478.1;gene_name=CSC1-like protein;Name=Py17XNL_1401478.1-p1;transcript_id=Py17XNL_1401478.1;locus_tag=Py17XNL_1401478;protein_id=Py17XNL_1401478.1-p1;product=CSC1-like protein, putative
Py17XNL_14	AUGUSTUS	intron	2540627	2540773	1	+	.	ID=Py17XNL_1401478.1-intron3;Parent=Py17XNL_1401478.1;gene_name=CSC1-like protein;Name=Py17XNL_1401478.1-intron3;transcript_id=Py17XNL_1401478.1;locus_tag=Py17XNL_1401478
Py17XNL_14	AUGUSTUS	exon	2540774	2540921	.	+	.	ID=Py17XNL_1401478.1-exon5;Parent=Py17XNL_1401478.1;gene_name=CSC1-like protein;Name=Py17XNL_1401478.1-exon5;transcript_id=Py17XNL_1401478.1;locus_tag=Py17XNL_1401478;protein_id=Py17XNL_1401478.1-p1;product=CSC1-like protein, putative
Py17XNL_14	AUGUSTUS	CDS	2540774	2540921	1	+	0	ID=Py17XNL_1401478.1-CDS4;Parent=Py17XNL_1401478.1;gene_name=CSC1-like protein;Name=Py17XNL_1401478.1-p1;transcript_id=Py17XNL_1401478.1;locus_tag=Py17XNL_1401478;protein_id=Py17XNL_1401478.1-p1;product=CSC1-like protein, putative
Py17XNL_14	AUGUSTUS	intron	2540922	2541061	1	+	.	ID=Py17XNL_1401478.1-intron4;Parent=Py17XNL_1401478.1;gene_name=CSC1-like protein;Name=Py17XNL_1401478.1-intron4;transcript_id=Py17XNL_1401478.1;locus_tag=Py17XNL_1401478
Py17XNL_14	AUGUSTUS	exon	2541062	2541173	.	+	.	ID=Py17XNL_1401478.1-exon6;Parent=Py17XNL_1401478.1;gene_name=CSC1-like protein;Name=Py17XNL_1401478.1-exon6;transcript_id=Py17XNL_1401478.1;locus_tag=Py17XNL_1401478;protein_id=Py17XNL_1401478.1-p1;product=CSC1-like protein, putative
Py17XNL_14	AUGUSTUS	CDS	2541062	2541173	1	+	2	ID=Py17XNL_1401478.1-CDS5;Parent=Py17XNL_1401478.1;gene_name=CSC1-like protein;Name=Py17XNL_1401478.1-p1;transcript_id=Py17XNL_1401478.1;locus_tag=Py17XNL_1401478;protein_id=Py17XNL_1401478.1-p1;product=CSC1-like protein, putative
Py17XNL_14	AUGUSTUS	intron	2541174	2541309	1	+	.	ID=Py17XNL_1401478.1-intron5;Parent=Py17XNL_1401478.1;gene_name=CSC1-like protein;Name=Py17XNL_1401478.1-intron5;transcript_id=Py17XNL_1401478.1;locus_tag=Py17XNL_1401478
Py17XNL_14	AUGUSTUS	exon	2541310	2541478	.	+	.	ID=Py17XNL_1401478.1-exon7;Parent=Py17XNL_1401478.1;gene_name=CSC1-like protein;Name=Py17XNL_1401478.1-exon7;transcript_id=Py17XNL_1401478.1;locus_tag=Py17XNL_1401478;protein_id=Py17XNL_1401478.1-p1;product=CSC1-like protein, putative
Py17XNL_14	AUGUSTUS	CDS	2541310	2541478	1	+	1	ID=Py17XNL_1401478.1-CDS6;Parent=Py17XNL_1401478.1;gene_name=CSC1-like protein;Name=Py17XNL_1401478.1-p1;transcript_id=Py17XNL_1401478.1;locus_tag=Py17XNL_1401478;protein_id=Py17XNL_1401478.1-p1;product=CSC1-like protein, putative
Py17XNL_14	AUGUSTUS	intron	2541479	2541685	1	+	.	ID=Py17XNL_1401478.1-intron6;Parent=Py17XNL_1401478.1;gene_name=CSC1-like protein;Name=Py17XNL_1401478.1-intron6;transcript_id=Py17XNL_1401478.1;locus_tag=Py17XNL_1401478
Py17XNL_14	AUGUSTUS	CDS	2541686	2541946	1	+	0	ID=Py17XNL_1401478.1-CDS7;Parent=Py17XNL_1401478.1;gene_name=CSC1-like protein;Name=Py17XNL_1401478.1-p1;transcript_id=Py17XNL_1401478.1;locus_tag=Py17XNL_1401478;protein_id=Py17XNL_1401478.1-p1;product=CSC1-like protein, putative
Py17XNL_14	AUGUSTUS	exon	2541686	2542600	.	+	.	ID=Py17XNL_1401478.1-exon8;Parent=Py17XNL_1401478.1;gene_name=CSC1-like protein;Name=Py17XNL_1401478.1-exon8;transcript_id=Py17XNL_1401478.1;locus_tag=Py17XNL_1401478;protein_id=Py17XNL_1401478.1-p1;product=CSC1-like protein, putative
Py17XNL_14	AUGUSTUS	stop_codon	2541944	2541946	.	+	0	ID=Py17XNL_1401478.1-stop1;Parent=Py17XNL_1401478.1;gene_name=CSC1-like protein;Name=Py17XNL_1401478.1-stop1;transcript_id=Py17XNL_1401478.1;locus_tag=Py17XNL_1401478
Py17XNL_14	AUGUSTUS	three_prime_UTR	2541947	2542600	0.86	+	.	ID=Py17XNL_1401478.1-3UTR1;Parent=Py17XNL_1401478.1;gene_name=CSC1-like protein;Name=Py17XNL_1401478.1-3UTR1;transcript_id=Py17XNL_1401478.1;locus_tag=Py17XNL_1401478
Py17XNL_14	AUGUSTUS	transcription_end_site	2542600	2542600	.	+	.	ID=Py17XNL_1401478.1-tts1;Parent=Py17XNL_1401478.1;gene_name=CSC1-like protein;Name=Py17XNL_1401478.1-tts1;transcript_id=Py17XNL_1401478.1;locus_tag=Py17XNL_1401478
Py17XNL_14	AUGUSTUS	mRNA	2536466	2542600	0.09	+	.	ID=Py17XNL_1401478.2;Parent=Py17XNL_1401478;gene_name=Py17XNL_1401478;Name=CSC1-like protein.2;best_match=PY17X_1465700.1-p1;query_coverage=99.0;percentage_identity=96.925;transcript_id=Py17XNL_1401478.2;locus_tag=Py17XNL_1401478;protein_id=Py17XNL_1401478.2-p2;product=CSC1-like protein, putative
Py17XNL_14	AUGUSTUS	transcription_start_site	2536466	2536466	.	+	.	ID=Py17XNL_1401478.2-tss1;Parent=Py17XNL_1401478.2;gene_name=CSC1-like protein;Name=Py17XNL_1401478.2-tss1;transcript_id=Py17XNL_1401478.2;locus_tag=Py17XNL_1401478
Py17XNL_14	AUGUSTUS	exon	2536466	2537117	.	+	.	ID=Py17XNL_1401478.2-exon1;Parent=Py17XNL_1401478.2;gene_name=CSC1-like protein;Name=Py17XNL_1401478.2-exon1;transcript_id=Py17XNL_1401478.2;locus_tag=Py17XNL_1401478;protein_id=Py17XNL_1401478.2-p2;product=CSC1-like protein, putative
Py17XNL_14	AUGUSTUS	five_prime_UTR	2536466	2537117	0.11	+	.	ID=Py17XNL_1401478.2-5UTR1;Parent=Py17XNL_1401478.2;gene_name=CSC1-like protein;Name=Py17XNL_1401478.2-5UTR1;transcript_id=Py17XNL_1401478.2;locus_tag=Py17XNL_1401478
Py17XNL_14	AUGUSTUS	five_prime_UTR	2537513	2538341	0.76	+	.	ID=Py17XNL_1401478.2-5UTR2;Parent=Py17XNL_1401478.2;gene_name=CSC1-like protein;Name=Py17XNL_1401478.2-5UTR2;transcript_id=Py17XNL_1401478.2;locus_tag=Py17XNL_1401478
Py17XNL_14	AUGUSTUS	exon	2537513	2539525	.	+	.	ID=Py17XNL_1401478.2-exon2;Parent=Py17XNL_1401478.2;gene_name=CSC1-like protein;Name=Py17XNL_1401478.2-exon2;transcript_id=Py17XNL_1401478.2;locus_tag=Py17XNL_1401478;protein_id=Py17XNL_1401478.2-p2;product=CSC1-like protein, putative
Py17XNL_14	AUGUSTUS	start_codon	2538342	2538344	.	+	0	ID=Py17XNL_1401478.2-start1;Parent=Py17XNL_1401478.2;gene_name=CSC1-like protein;Name=Py17XNL_1401478.2-start1;transcript_id=Py17XNL_1401478.2;locus_tag=Py17XNL_1401478
Py17XNL_14	AUGUSTUS	CDS	2538342	2539525	0.92	+	0	ID=Py17XNL_1401478.2-CDS1;Parent=Py17XNL_1401478.2;gene_name=CSC1-like protein;Name=Py17XNL_1401478.2-p2;transcript_id=Py17XNL_1401478.2;locus_tag=Py17XNL_1401478;protein_id=Py17XNL_1401478.2-p2;product=CSC1-like protein, putative
Py17XNL_14	AUGUSTUS	intron	2539526	2539595	0.72	+	.	ID=Py17XNL_1401478.2-intron1;Parent=Py17XNL_1401478.2;gene_name=CSC1-like protein;Name=Py17XNL_1401478.2-intron1;transcript_id=Py17XNL_1401478.2;locus_tag=Py17XNL_1401478
Py17XNL_14	AUGUSTUS	exon	2539596	2540335	.	+	.	ID=Py17XNL_1401478.2-exon3;Parent=Py17XNL_1401478.2;gene_name=CSC1-like protein;Name=Py17XNL_1401478.2-exon3;transcript_id=Py17XNL_1401478.2;locus_tag=Py17XNL_1401478;protein_id=Py17XNL_1401478.2-p2;product=CSC1-like protein, putative
Py17XNL_14	AUGUSTUS	CDS	2539596	2540335	0.72	+	1	ID=Py17XNL_1401478.2-CDS2;Parent=Py17XNL_1401478.2;gene_name=CSC1-like protein;Name=Py17XNL_1401478.2-p2;transcript_id=Py17XNL_1401478.2;locus_tag=Py17XNL_1401478;protein_id=Py17XNL_1401478.2-p2;product=CSC1-like protein, putative
Py17XNL_14	AUGUSTUS	intron	2540336	2540426	1	+	.	ID=Py17XNL_1401478.2-intron2;Parent=Py17XNL_1401478.2;gene_name=CSC1-like protein;Name=Py17XNL_1401478.2-intron2;transcript_id=Py17XNL_1401478.2;locus_tag=Py17XNL_1401478
Py17XNL_14	AUGUSTUS	exon	2540427	2540626	.	+	.	ID=Py17XNL_1401478.2-exon4;Parent=Py17XNL_1401478.2;gene_name=CSC1-like protein;Name=Py17XNL_1401478.2-exon4;transcript_id=Py17XNL_1401478.2;locus_tag=Py17XNL_1401478;protein_id=Py17XNL_1401478.2-p2;product=CSC1-like protein, putative
Py17XNL_14	AUGUSTUS	CDS	2540427	2540626	1	+	2	ID=Py17XNL_1401478.2-CDS3;Parent=Py17XNL_1401478.2;gene_name=CSC1-like protein;Name=Py17XNL_1401478.2-p2;transcript_id=Py17XNL_1401478.2;locus_tag=Py17XNL_1401478;protein_id=Py17XNL_1401478.2-p2;product=CSC1-like protein, putative
Py17XNL_14	AUGUSTUS	intron	2540627	2540773	1	+	.	ID=Py17XNL_1401478.2-intron3;Parent=Py17XNL_1401478.2;gene_name=CSC1-like protein;Name=Py17XNL_1401478.2-intron3;transcript_id=Py17XNL_1401478.2;locus_tag=Py17XNL_1401478
Py17XNL_14	AUGUSTUS	exon	2540774	2540921	.	+	.	ID=Py17XNL_1401478.2-exon5;Parent=Py17XNL_1401478.2;gene_name=CSC1-like protein;Name=Py17XNL_1401478.2-exon5;transcript_id=Py17XNL_1401478.2;locus_tag=Py17XNL_1401478;protein_id=Py17XNL_1401478.2-p2;product=CSC1-like protein, putative
Py17XNL_14	AUGUSTUS	CDS	2540774	2540921	0.97	+	0	ID=Py17XNL_1401478.2-CDS4;Parent=Py17XNL_1401478.2;gene_name=CSC1-like protein;Name=Py17XNL_1401478.2-p2;transcript_id=Py17XNL_1401478.2;locus_tag=Py17XNL_1401478;protein_id=Py17XNL_1401478.2-p2;product=CSC1-like protein, putative
Py17XNL_14	AUGUSTUS	intron	2540922	2541061	0.97	+	.	ID=Py17XNL_1401478.2-intron4;Parent=Py17XNL_1401478.2;gene_name=CSC1-like protein;Name=Py17XNL_1401478.2-intron4;transcript_id=Py17XNL_1401478.2;locus_tag=Py17XNL_1401478
Py17XNL_14	AUGUSTUS	exon	2541062	2541173	.	+	.	ID=Py17XNL_1401478.2-exon6;Parent=Py17XNL_1401478.2;gene_name=CSC1-like protein;Name=Py17XNL_1401478.2-exon6;transcript_id=Py17XNL_1401478.2;locus_tag=Py17XNL_1401478;protein_id=Py17XNL_1401478.2-p2;product=CSC1-like protein, putative
Py17XNL_14	AUGUSTUS	CDS	2541062	2541173	0.95	+	2	ID=Py17XNL_1401478.2-CDS5;Parent=Py17XNL_1401478.2;gene_name=CSC1-like protein;Name=Py17XNL_1401478.2-p2;transcript_id=Py17XNL_1401478.2;locus_tag=Py17XNL_1401478;protein_id=Py17XNL_1401478.2-p2;product=CSC1-like protein, putative
Py17XNL_14	AUGUSTUS	intron	2541174	2541309	0.95	+	.	ID=Py17XNL_1401478.2-intron5;Parent=Py17XNL_1401478.2;gene_name=CSC1-like protein;Name=Py17XNL_1401478.2-intron5;transcript_id=Py17XNL_1401478.2;locus_tag=Py17XNL_1401478
Py17XNL_14	AUGUSTUS	CDS	2541310	2541493	0.95	+	1	ID=Py17XNL_1401478.2-CDS6;Parent=Py17XNL_1401478.2;gene_name=CSC1-like protein;Name=Py17XNL_1401478.2-p2;transcript_id=Py17XNL_1401478.2;locus_tag=Py17XNL_1401478;protein_id=Py17XNL_1401478.2-p2;product=CSC1-like protein, putative
Py17XNL_14	AUGUSTUS	exon	2541310	2542600	.	+	.	ID=Py17XNL_1401478.2-exon7;Parent=Py17XNL_1401478.2;gene_name=CSC1-like protein;Name=Py17XNL_1401478.2-exon7;transcript_id=Py17XNL_1401478.2;locus_tag=Py17XNL_1401478;protein_id=Py17XNL_1401478.2-p2;product=CSC1-like protein, putative
Py17XNL_14	AUGUSTUS	stop_codon	2541491	2541493	.	+	0	ID=Py17XNL_1401478.2-stop1;Parent=Py17XNL_1401478.2;gene_name=CSC1-like protein;Name=Py17XNL_1401478.2-stop1;transcript_id=Py17XNL_1401478.2;locus_tag=Py17XNL_1401478
Py17XNL_14	AUGUSTUS	three_prime_UTR	2541494	2542600	0.87	+	.	ID=Py17XNL_1401478.2-3UTR1;Parent=Py17XNL_1401478.2;gene_name=CSC1-like protein;Name=Py17XNL_1401478.2-3UTR1;transcript_id=Py17XNL_1401478.2;locus_tag=Py17XNL_1401478
Py17XNL_14	AUGUSTUS	transcription_end_site	2542600	2542600	.	+	.	ID=Py17XNL_1401478.2-tts1;Parent=Py17XNL_1401478.2;gene_name=CSC1-like protein;Name=Py17XNL_1401478.2-tts1;transcript_id=Py17XNL_1401478.2;locus_tag=Py17XNL_1401478
###
Py17XNL_14	AUGUSTUS	gene	2543286	2545950	0.1	+	.	ID=Py17XNL_1401479;gene_id=Py17XNL_1401479;gene_name=Py17XNL_1401479;Name=VPS26;best_match=PY17X_1465800.1-p1;query_coverage=99.0;percentage_identity=100.0;locus_tag=Py17XNL_1401479
Py17XNL_14	AUGUSTUS	mRNA	2543286	2545950	0.1	+	.	ID=Py17XNL_1401479.1;Parent=Py17XNL_1401479;gene_name=Py17XNL_1401479;Name=VPS26.1;best_match=PY17X_1465800.1-p1;query_coverage=99.0;percentage_identity=100.0;transcript_id=Py17XNL_1401479.1;locus_tag=Py17XNL_1401479;protein_id=Py17XNL_1401479.1-p1;product=vacuolar protein sorting-associated protein 26, putative
Py17XNL_14	AUGUSTUS	transcription_start_site	2543286	2543286	.	+	.	ID=Py17XNL_1401479.1-tss1;Parent=Py17XNL_1401479.1;gene_name=VPS26;Name=Py17XNL_1401479.1-tss1;transcript_id=Py17XNL_1401479.1;locus_tag=Py17XNL_1401479
Py17XNL_14	AUGUSTUS	exon	2543286	2543877	.	+	.	ID=Py17XNL_1401479.1-exon1;Parent=Py17XNL_1401479.1;gene_name=VPS26;Name=Py17XNL_1401479.1-exon1;transcript_id=Py17XNL_1401479.1;locus_tag=Py17XNL_1401479;protein_id=Py17XNL_1401479.1-p1;product=vacuolar protein sorting-associated protein 26, putative
Py17XNL_14	AUGUSTUS	five_prime_UTR	2543286	2543877	0.3	+	.	ID=Py17XNL_1401479.1-5UTR1;Parent=Py17XNL_1401479.1;gene_name=VPS26;Name=Py17XNL_1401479.1-5UTR1;transcript_id=Py17XNL_1401479.1;locus_tag=Py17XNL_1401479
Py17XNL_14	AUGUSTUS	five_prime_UTR	2544148	2544156	1	+	.	ID=Py17XNL_1401479.1-5UTR2;Parent=Py17XNL_1401479.1;gene_name=VPS26;Name=Py17XNL_1401479.1-5UTR2;transcript_id=Py17XNL_1401479.1;locus_tag=Py17XNL_1401479
Py17XNL_14	AUGUSTUS	exon	2544148	2544159	.	+	.	ID=Py17XNL_1401479.1-exon2;Parent=Py17XNL_1401479.1;gene_name=VPS26;Name=Py17XNL_1401479.1-exon2;transcript_id=Py17XNL_1401479.1;locus_tag=Py17XNL_1401479;protein_id=Py17XNL_1401479.1-p1;product=vacuolar protein sorting-associated protein 26, putative
Py17XNL_14	AUGUSTUS	CDS	2544157	2544159	1	+	0	ID=Py17XNL_1401479.1-CDS1;Parent=Py17XNL_1401479.1;gene_name=VPS26;Name=Py17XNL_1401479.1-p1;transcript_id=Py17XNL_1401479.1;locus_tag=Py17XNL_1401479;protein_id=Py17XNL_1401479.1-p1;product=vacuolar protein sorting-associated protein 26, putative
Py17XNL_14	AUGUSTUS	start_codon	2544157	2544159	.	+	0	ID=Py17XNL_1401479.1-start1;Parent=Py17XNL_1401479.1;gene_name=VPS26;Name=Py17XNL_1401479.1-start1;transcript_id=Py17XNL_1401479.1;locus_tag=Py17XNL_1401479
Py17XNL_14	AUGUSTUS	intron	2544160	2544301	1	+	.	ID=Py17XNL_1401479.1-intron1;Parent=Py17XNL_1401479.1;gene_name=VPS26;Name=Py17XNL_1401479.1-intron1;transcript_id=Py17XNL_1401479.1;locus_tag=Py17XNL_1401479
Py17XNL_14	AUGUSTUS	CDS	2544302	2545192	1	+	0	ID=Py17XNL_1401479.1-CDS2;Parent=Py17XNL_1401479.1;gene_name=VPS26;Name=Py17XNL_1401479.1-p1;transcript_id=Py17XNL_1401479.1;locus_tag=Py17XNL_1401479;protein_id=Py17XNL_1401479.1-p1;product=vacuolar protein sorting-associated protein 26, putative
Py17XNL_14	AUGUSTUS	exon	2544302	2545950	.	+	.	ID=Py17XNL_1401479.1-exon3;Parent=Py17XNL_1401479.1;gene_name=VPS26;Name=Py17XNL_1401479.1-exon3;transcript_id=Py17XNL_1401479.1;locus_tag=Py17XNL_1401479;protein_id=Py17XNL_1401479.1-p1;product=vacuolar protein sorting-associated protein 26, putative
Py17XNL_14	AUGUSTUS	stop_codon	2545190	2545192	.	+	0	ID=Py17XNL_1401479.1-stop1;Parent=Py17XNL_1401479.1;gene_name=VPS26;Name=Py17XNL_1401479.1-stop1;transcript_id=Py17XNL_1401479.1;locus_tag=Py17XNL_1401479
Py17XNL_14	AUGUSTUS	three_prime_UTR	2545193	2545950	0.33	+	.	ID=Py17XNL_1401479.1-3UTR1;Parent=Py17XNL_1401479.1;gene_name=VPS26;Name=Py17XNL_1401479.1-3UTR1;transcript_id=Py17XNL_1401479.1;locus_tag=Py17XNL_1401479
Py17XNL_14	AUGUSTUS	transcription_end_site	2545950	2545950	.	+	.	ID=Py17XNL_1401479.1-tts1;Parent=Py17XNL_1401479.1;gene_name=VPS26;Name=Py17XNL_1401479.1-tts1;transcript_id=Py17XNL_1401479.1;locus_tag=Py17XNL_1401479
###
Py17XNL_14	AUGUSTUS	gene	2546046	2548600	0.2	+	.	ID=Py17XNL_1401480;gene_id=Py17XNL_1401480;gene_name=Py17XNL_1401480;Name=conserved Plasmodium protein;best_match=PY17X_1465900.1-p1;query_coverage=99.0;percentage_identity=100.0;locus_tag=Py17XNL_1401480
Py17XNL_14	AUGUSTUS	mRNA	2546046	2548600	0.2	+	.	ID=Py17XNL_1401480.1;Parent=Py17XNL_1401480;gene_name=Py17XNL_1401480;Name=conserved Plasmodium protein.1;best_match=PY17X_1465900.1-p1;query_coverage=99.0;percentage_identity=100.0;transcript_id=Py17XNL_1401480.1;locus_tag=Py17XNL_1401480;protein_id=Py17XNL_1401480.1-p1;product=conserved Plasmodium protein, unknown function
Py17XNL_14	AUGUSTUS	transcription_start_site	2546046	2546046	.	+	.	ID=Py17XNL_1401480.1-tss1;Parent=Py17XNL_1401480.1;gene_name=conserved Plasmodium protein;Name=Py17XNL_1401480.1-tss1;transcript_id=Py17XNL_1401480.1;locus_tag=Py17XNL_1401480
Py17XNL_14	AUGUSTUS	five_prime_UTR	2546046	2546200	0.5	+	.	ID=Py17XNL_1401480.1-5UTR1;Parent=Py17XNL_1401480.1;gene_name=conserved Plasmodium protein;Name=Py17XNL_1401480.1-5UTR1;transcript_id=Py17XNL_1401480.1;locus_tag=Py17XNL_1401480
Py17XNL_14	AUGUSTUS	exon	2546046	2548600	.	+	.	ID=Py17XNL_1401480.1-exon1;Parent=Py17XNL_1401480.1;gene_name=conserved Plasmodium protein;Name=Py17XNL_1401480.1-exon1;transcript_id=Py17XNL_1401480.1;locus_tag=Py17XNL_1401480;protein_id=Py17XNL_1401480.1-p1;product=conserved Plasmodium protein, unknown function
Py17XNL_14	AUGUSTUS	start_codon	2546201	2546203	.	+	0	ID=Py17XNL_1401480.1-start1;Parent=Py17XNL_1401480.1;gene_name=conserved Plasmodium protein;Name=Py17XNL_1401480.1-start1;transcript_id=Py17XNL_1401480.1;locus_tag=Py17XNL_1401480
Py17XNL_14	AUGUSTUS	CDS	2546201	2548153	1	+	0	ID=Py17XNL_1401480.1-CDS1;Parent=Py17XNL_1401480.1;gene_name=conserved Plasmodium protein;Name=Py17XNL_1401480.1-p1;transcript_id=Py17XNL_1401480.1;locus_tag=Py17XNL_1401480;protein_id=Py17XNL_1401480.1-p1;product=conserved Plasmodium protein, unknown function
Py17XNL_14	AUGUSTUS	stop_codon	2548151	2548153	.	+	0	ID=Py17XNL_1401480.1-stop1;Parent=Py17XNL_1401480.1;gene_name=conserved Plasmodium protein;Name=Py17XNL_1401480.1-stop1;transcript_id=Py17XNL_1401480.1;locus_tag=Py17XNL_1401480
Py17XNL_14	AUGUSTUS	three_prime_UTR	2548154	2548600	0.44	+	.	ID=Py17XNL_1401480.1-3UTR1;Parent=Py17XNL_1401480.1;gene_name=conserved Plasmodium protein;Name=Py17XNL_1401480.1-3UTR1;transcript_id=Py17XNL_1401480.1;locus_tag=Py17XNL_1401480
Py17XNL_14	AUGUSTUS	transcription_end_site	2548600	2548600	.	+	.	ID=Py17XNL_1401480.1-tts1;Parent=Py17XNL_1401480.1;gene_name=conserved Plasmodium protein;Name=Py17XNL_1401480.1-tts1;transcript_id=Py17XNL_1401480.1;locus_tag=Py17XNL_1401480
###
Py17XNL_14	AUGUSTUS	gene	2549056	2550250	0.2	+	.	ID=Py17XNL_1401481;gene_id=Py17XNL_1401481;gene_name=Py17XNL_1401481;Name=AP-3 complex subunit sigma;best_match=PY17X_1466000.1-p1;query_coverage=99.0;percentage_identity=100.0;locus_tag=Py17XNL_1401481
Py17XNL_14	AUGUSTUS	mRNA	2549056	2550250	0.2	+	.	ID=Py17XNL_1401481.1;Parent=Py17XNL_1401481;gene_name=Py17XNL_1401481;Name=AP-3 complex subunit sigma.1;best_match=PY17X_1466000.1-p1;query_coverage=99.0;percentage_identity=100.0;transcript_id=Py17XNL_1401481.1;locus_tag=Py17XNL_1401481;protein_id=Py17XNL_1401481.1-p1;product=AP-3 complex subunit sigma, putative
Py17XNL_14	AUGUSTUS	transcription_start_site	2549056	2549056	.	+	.	ID=Py17XNL_1401481.1-tss1;Parent=Py17XNL_1401481.1;gene_name=AP-3 complex subunit sigma;Name=Py17XNL_1401481.1-tss1;transcript_id=Py17XNL_1401481.1;locus_tag=Py17XNL_1401481
Py17XNL_14	AUGUSTUS	five_prime_UTR	2549056	2549084	0.91	+	.	ID=Py17XNL_1401481.1-5UTR1;Parent=Py17XNL_1401481.1;gene_name=AP-3 complex subunit sigma;Name=Py17XNL_1401481.1-5UTR1;transcript_id=Py17XNL_1401481.1;locus_tag=Py17XNL_1401481
Py17XNL_14	AUGUSTUS	exon	2549056	2549153	.	+	.	ID=Py17XNL_1401481.1-exon1;Parent=Py17XNL_1401481.1;gene_name=AP-3 complex subunit sigma;Name=Py17XNL_1401481.1-exon1;transcript_id=Py17XNL_1401481.1;locus_tag=Py17XNL_1401481;protein_id=Py17XNL_1401481.1-p1;product=AP-3 complex subunit sigma, putative
Py17XNL_14	AUGUSTUS	start_codon	2549085	2549087	.	+	0	ID=Py17XNL_1401481.1-start1;Parent=Py17XNL_1401481.1;gene_name=AP-3 complex subunit sigma;Name=Py17XNL_1401481.1-start1;transcript_id=Py17XNL_1401481.1;locus_tag=Py17XNL_1401481
Py17XNL_14	AUGUSTUS	CDS	2549085	2549153	0.97	+	0	ID=Py17XNL_1401481.1-CDS1;Parent=Py17XNL_1401481.1;gene_name=AP-3 complex subunit sigma;Name=Py17XNL_1401481.1-p1;transcript_id=Py17XNL_1401481.1;locus_tag=Py17XNL_1401481;protein_id=Py17XNL_1401481.1-p1;product=AP-3 complex subunit sigma, putative
Py17XNL_14	AUGUSTUS	intron	2549154	2549234	0.97	+	.	ID=Py17XNL_1401481.1-intron1;Parent=Py17XNL_1401481.1;gene_name=AP-3 complex subunit sigma;Name=Py17XNL_1401481.1-intron1;transcript_id=Py17XNL_1401481.1;locus_tag=Py17XNL_1401481
Py17XNL_14	AUGUSTUS	exon	2549235	2549362	.	+	.	ID=Py17XNL_1401481.1-exon2;Parent=Py17XNL_1401481.1;gene_name=AP-3 complex subunit sigma;Name=Py17XNL_1401481.1-exon2;transcript_id=Py17XNL_1401481.1;locus_tag=Py17XNL_1401481;protein_id=Py17XNL_1401481.1-p1;product=AP-3 complex subunit sigma, putative
Py17XNL_14	AUGUSTUS	CDS	2549235	2549362	0.97	+	0	ID=Py17XNL_1401481.1-CDS2;Parent=Py17XNL_1401481.1;gene_name=AP-3 complex subunit sigma;Name=Py17XNL_1401481.1-p1;transcript_id=Py17XNL_1401481.1;locus_tag=Py17XNL_1401481;protein_id=Py17XNL_1401481.1-p1;product=AP-3 complex subunit sigma, putative
Py17XNL_14	AUGUSTUS	intron	2549363	2549462	0.97	+	.	ID=Py17XNL_1401481.1-intron2;Parent=Py17XNL_1401481.1;gene_name=AP-3 complex subunit sigma;Name=Py17XNL_1401481.1-intron2;transcript_id=Py17XNL_1401481.1;locus_tag=Py17XNL_1401481
Py17XNL_14	AUGUSTUS	exon	2549463	2549538	.	+	.	ID=Py17XNL_1401481.1-exon3;Parent=Py17XNL_1401481.1;gene_name=AP-3 complex subunit sigma;Name=Py17XNL_1401481.1-exon3;transcript_id=Py17XNL_1401481.1;locus_tag=Py17XNL_1401481;protein_id=Py17XNL_1401481.1-p1;product=AP-3 complex subunit sigma, putative
Py17XNL_14	AUGUSTUS	CDS	2549463	2549538	0.95	+	1	ID=Py17XNL_1401481.1-CDS3;Parent=Py17XNL_1401481.1;gene_name=AP-3 complex subunit sigma;Name=Py17XNL_1401481.1-p1;transcript_id=Py17XNL_1401481.1;locus_tag=Py17XNL_1401481;protein_id=Py17XNL_1401481.1-p1;product=AP-3 complex subunit sigma, putative
Py17XNL_14	AUGUSTUS	intron	2549539	2549690	0.95	+	.	ID=Py17XNL_1401481.1-intron3;Parent=Py17XNL_1401481.1;gene_name=AP-3 complex subunit sigma;Name=Py17XNL_1401481.1-intron3;transcript_id=Py17XNL_1401481.1;locus_tag=Py17XNL_1401481
Py17XNL_14	AUGUSTUS	exon	2549691	2549762	.	+	.	ID=Py17XNL_1401481.1-exon4;Parent=Py17XNL_1401481.1;gene_name=AP-3 complex subunit sigma;Name=Py17XNL_1401481.1-exon4;transcript_id=Py17XNL_1401481.1;locus_tag=Py17XNL_1401481;protein_id=Py17XNL_1401481.1-p1;product=AP-3 complex subunit sigma, putative
Py17XNL_14	AUGUSTUS	CDS	2549691	2549762	0.95	+	0	ID=Py17XNL_1401481.1-CDS4;Parent=Py17XNL_1401481.1;gene_name=AP-3 complex subunit sigma;Name=Py17XNL_1401481.1-p1;transcript_id=Py17XNL_1401481.1;locus_tag=Py17XNL_1401481;protein_id=Py17XNL_1401481.1-p1;product=AP-3 complex subunit sigma, putative
Py17XNL_14	AUGUSTUS	intron	2549763	2549871	0.95	+	.	ID=Py17XNL_1401481.1-intron4;Parent=Py17XNL_1401481.1;gene_name=AP-3 complex subunit sigma;Name=Py17XNL_1401481.1-intron4;transcript_id=Py17XNL_1401481.1;locus_tag=Py17XNL_1401481
Py17XNL_14	AUGUSTUS	exon	2549872	2549905	.	+	.	ID=Py17XNL_1401481.1-exon5;Parent=Py17XNL_1401481.1;gene_name=AP-3 complex subunit sigma;Name=Py17XNL_1401481.1-exon5;transcript_id=Py17XNL_1401481.1;locus_tag=Py17XNL_1401481;protein_id=Py17XNL_1401481.1-p1;product=AP-3 complex subunit sigma, putative
Py17XNL_14	AUGUSTUS	CDS	2549872	2549905	0.95	+	0	ID=Py17XNL_1401481.1-CDS5;Parent=Py17XNL_1401481.1;gene_name=AP-3 complex subunit sigma;Name=Py17XNL_1401481.1-p1;transcript_id=Py17XNL_1401481.1;locus_tag=Py17XNL_1401481;protein_id=Py17XNL_1401481.1-p1;product=AP-3 complex subunit sigma, putative
Py17XNL_14	AUGUSTUS	intron	2549906	2550036	0.98	+	.	ID=Py17XNL_1401481.1-intron5;Parent=Py17XNL_1401481.1;gene_name=AP-3 complex subunit sigma;Name=Py17XNL_1401481.1-intron5;transcript_id=Py17XNL_1401481.1;locus_tag=Py17XNL_1401481
Py17XNL_14	AUGUSTUS	CDS	2550037	2550131	0.98	+	2	ID=Py17XNL_1401481.1-CDS6;Parent=Py17XNL_1401481.1;gene_name=AP-3 complex subunit sigma;Name=Py17XNL_1401481.1-p1;transcript_id=Py17XNL_1401481.1;locus_tag=Py17XNL_1401481;protein_id=Py17XNL_1401481.1-p1;product=AP-3 complex subunit sigma, putative
Py17XNL_14	AUGUSTUS	exon	2550037	2550250	.	+	.	ID=Py17XNL_1401481.1-exon6;Parent=Py17XNL_1401481.1;gene_name=AP-3 complex subunit sigma;Name=Py17XNL_1401481.1-exon6;transcript_id=Py17XNL_1401481.1;locus_tag=Py17XNL_1401481;protein_id=Py17XNL_1401481.1-p1;product=AP-3 complex subunit sigma, putative
Py17XNL_14	AUGUSTUS	stop_codon	2550129	2550131	.	+	0	ID=Py17XNL_1401481.1-stop1;Parent=Py17XNL_1401481.1;gene_name=AP-3 complex subunit sigma;Name=Py17XNL_1401481.1-stop1;transcript_id=Py17XNL_1401481.1;locus_tag=Py17XNL_1401481
Py17XNL_14	AUGUSTUS	three_prime_UTR	2550132	2550250	0.2	+	.	ID=Py17XNL_1401481.1-3UTR1;Parent=Py17XNL_1401481.1;gene_name=AP-3 complex subunit sigma;Name=Py17XNL_1401481.1-3UTR1;transcript_id=Py17XNL_1401481.1;locus_tag=Py17XNL_1401481
Py17XNL_14	AUGUSTUS	transcription_end_site	2550250	2550250	.	+	.	ID=Py17XNL_1401481.1-tts1;Parent=Py17XNL_1401481.1;gene_name=AP-3 complex subunit sigma;Name=Py17XNL_1401481.1-tts1;transcript_id=Py17XNL_1401481.1;locus_tag=Py17XNL_1401481
###
Py17XNL_14	AUGUSTUS	gene	2550497	2552416	0.29	-	.	ID=Py17XNL_1401482;gene_id=Py17XNL_1401482;gene_name=Py17XNL_1401482;Name=translation initiation factor eIF-2B subunit beta;best_match=PY17X_1466100.1-p1;query_coverage=99.0;percentage_identity=100.0;locus_tag=Py17XNL_1401482
Py17XNL_14	AUGUSTUS	mRNA	2550497	2552416	0.29	-	.	ID=Py17XNL_1401482.1;Parent=Py17XNL_1401482;gene_name=Py17XNL_1401482;Name=translation initiation factor eIF-2B subunit beta.1;best_match=PY17X_1466100.1-p1;query_coverage=99.0;percentage_identity=100.0;transcript_id=Py17XNL_1401482.1;locus_tag=Py17XNL_1401482;protein_id=Py17XNL_1401482.1-p1;product=translation initiation factor eIF-2B subunit beta, putative
Py17XNL_14	AUGUSTUS	transcription_end_site	2550497	2550497	.	-	.	ID=Py17XNL_1401482.1-tts1;Parent=Py17XNL_1401482.1;gene_name=translation initiation factor eIF-2B subunit beta;Name=Py17XNL_1401482.1-tts1;transcript_id=Py17XNL_1401482.1;locus_tag=Py17XNL_1401482
Py17XNL_14	AUGUSTUS	three_prime_UTR	2550497	2550686	0.31	-	.	ID=Py17XNL_1401482.1-3UTR1;Parent=Py17XNL_1401482.1;gene_name=translation initiation factor eIF-2B subunit beta;Name=Py17XNL_1401482.1-3UTR1;transcript_id=Py17XNL_1401482.1;locus_tag=Py17XNL_1401482
Py17XNL_14	AUGUSTUS	exon	2550497	2552416	.	-	.	ID=Py17XNL_1401482.1-exon1;Parent=Py17XNL_1401482.1;gene_name=translation initiation factor eIF-2B subunit beta;Name=Py17XNL_1401482.1-exon1;transcript_id=Py17XNL_1401482.1;locus_tag=Py17XNL_1401482;protein_id=Py17XNL_1401482.1-p1;product=translation initiation factor eIF-2B subunit beta, putative
Py17XNL_14	AUGUSTUS	stop_codon	2550687	2550689	.	-	0	ID=Py17XNL_1401482.1-stop1;Parent=Py17XNL_1401482.1;gene_name=translation initiation factor eIF-2B subunit beta;Name=Py17XNL_1401482.1-stop1;transcript_id=Py17XNL_1401482.1;locus_tag=Py17XNL_1401482
Py17XNL_14	AUGUSTUS	CDS	2550687	2552279	1	-	0	ID=Py17XNL_1401482.1-CDS1;Parent=Py17XNL_1401482.1;gene_name=translation initiation factor eIF-2B subunit beta;Name=Py17XNL_1401482.1-p1;transcript_id=Py17XNL_1401482.1;locus_tag=Py17XNL_1401482;protein_id=Py17XNL_1401482.1-p1;product=translation initiation factor eIF-2B subunit beta, putative
Py17XNL_14	AUGUSTUS	start_codon	2552277	2552279	.	-	0	ID=Py17XNL_1401482.1-start1;Parent=Py17XNL_1401482.1;gene_name=translation initiation factor eIF-2B subunit beta;Name=Py17XNL_1401482.1-start1;transcript_id=Py17XNL_1401482.1;locus_tag=Py17XNL_1401482
Py17XNL_14	AUGUSTUS	five_prime_UTR	2552280	2552416	0.97	-	.	ID=Py17XNL_1401482.1-5UTR1;Parent=Py17XNL_1401482.1;gene_name=translation initiation factor eIF-2B subunit beta;Name=Py17XNL_1401482.1-5UTR1;transcript_id=Py17XNL_1401482.1;locus_tag=Py17XNL_1401482
Py17XNL_14	AUGUSTUS	transcription_start_site	2552416	2552416	.	-	.	ID=Py17XNL_1401482.1-tss1;Parent=Py17XNL_1401482.1;gene_name=translation initiation factor eIF-2B subunit beta;Name=Py17XNL_1401482.1-tss1;transcript_id=Py17XNL_1401482.1;locus_tag=Py17XNL_1401482
###
Py17XNL_14	AUGUSTUS	gene	2552796	2554710	0.12	+	.	ID=Py17XNL_1401483;gene_id=Py17XNL_1401483;gene_name=Py17XNL_1401483;Name=transcription initiation factor IIA subunit 2;best_match=PY17X_1466200.1-p1;query_coverage=99.0;percentage_identity=100.0;locus_tag=Py17XNL_1401483
Py17XNL_14	AUGUSTUS	mRNA	2552796	2554710	0.12	+	.	ID=Py17XNL_1401483.1;Parent=Py17XNL_1401483;gene_name=Py17XNL_1401483;Name=transcription initiation factor IIA subunit 2.1;best_match=PY17X_1466200.1-p1;query_coverage=99.0;percentage_identity=100.0;transcript_id=Py17XNL_1401483.1;locus_tag=Py17XNL_1401483;protein_id=Py17XNL_1401483.1-p1;product=transcription initiation factor IIA subunit 2, putative
Py17XNL_14	AUGUSTUS	transcription_start_site	2552796	2552796	.	+	.	ID=Py17XNL_1401483.1-tss1;Parent=Py17XNL_1401483.1;gene_name=transcription initiation factor IIA subunit 2;Name=Py17XNL_1401483.1-tss1;transcript_id=Py17XNL_1401483.1;locus_tag=Py17XNL_1401483
Py17XNL_14	AUGUSTUS	five_prime_UTR	2552796	2553582	0.35	+	.	ID=Py17XNL_1401483.1-5UTR1;Parent=Py17XNL_1401483.1;gene_name=transcription initiation factor IIA subunit 2;Name=Py17XNL_1401483.1-5UTR1;transcript_id=Py17XNL_1401483.1;locus_tag=Py17XNL_1401483
Py17XNL_14	AUGUSTUS	exon	2552796	2553720	.	+	.	ID=Py17XNL_1401483.1-exon1;Parent=Py17XNL_1401483.1;gene_name=transcription initiation factor IIA subunit 2;Name=Py17XNL_1401483.1-exon1;transcript_id=Py17XNL_1401483.1;locus_tag=Py17XNL_1401483;protein_id=Py17XNL_1401483.1-p1;product=transcription initiation factor IIA subunit 2, putative
Py17XNL_14	AUGUSTUS	start_codon	2553583	2553585	.	+	0	ID=Py17XNL_1401483.1-start1;Parent=Py17XNL_1401483.1;gene_name=transcription initiation factor IIA subunit 2;Name=Py17XNL_1401483.1-start1;transcript_id=Py17XNL_1401483.1;locus_tag=Py17XNL_1401483
Py17XNL_14	AUGUSTUS	CDS	2553583	2553720	0.99	+	0	ID=Py17XNL_1401483.1-CDS1;Parent=Py17XNL_1401483.1;gene_name=transcription initiation factor IIA subunit 2;Name=Py17XNL_1401483.1-p1;transcript_id=Py17XNL_1401483.1;locus_tag=Py17XNL_1401483;protein_id=Py17XNL_1401483.1-p1;product=transcription initiation factor IIA subunit 2, putative
Py17XNL_14	AUGUSTUS	intron	2553721	2553951	1	+	.	ID=Py17XNL_1401483.1-intron1;Parent=Py17XNL_1401483.1;gene_name=transcription initiation factor IIA subunit 2;Name=Py17XNL_1401483.1-intron1;transcript_id=Py17XNL_1401483.1;locus_tag=Py17XNL_1401483
Py17XNL_14	AUGUSTUS	CDS	2553952	2554347	1	+	0	ID=Py17XNL_1401483.1-CDS2;Parent=Py17XNL_1401483.1;gene_name=transcription initiation factor IIA subunit 2;Name=Py17XNL_1401483.1-p1;transcript_id=Py17XNL_1401483.1;locus_tag=Py17XNL_1401483;protein_id=Py17XNL_1401483.1-p1;product=transcription initiation factor IIA subunit 2, putative
Py17XNL_14	AUGUSTUS	exon	2553952	2554710	.	+	.	ID=Py17XNL_1401483.1-exon2;Parent=Py17XNL_1401483.1;gene_name=transcription initiation factor IIA subunit 2;Name=Py17XNL_1401483.1-exon2;transcript_id=Py17XNL_1401483.1;locus_tag=Py17XNL_1401483;protein_id=Py17XNL_1401483.1-p1;product=transcription initiation factor IIA subunit 2, putative
Py17XNL_14	AUGUSTUS	stop_codon	2554345	2554347	.	+	0	ID=Py17XNL_1401483.1-stop1;Parent=Py17XNL_1401483.1;gene_name=transcription initiation factor IIA subunit 2;Name=Py17XNL_1401483.1-stop1;transcript_id=Py17XNL_1401483.1;locus_tag=Py17XNL_1401483
Py17XNL_14	AUGUSTUS	three_prime_UTR	2554348	2554710	0.35	+	.	ID=Py17XNL_1401483.1-3UTR1;Parent=Py17XNL_1401483.1;gene_name=transcription initiation factor IIA subunit 2;Name=Py17XNL_1401483.1-3UTR1;transcript_id=Py17XNL_1401483.1;locus_tag=Py17XNL_1401483
Py17XNL_14	AUGUSTUS	transcription_end_site	2554710	2554710	.	+	.	ID=Py17XNL_1401483.1-tts1;Parent=Py17XNL_1401483.1;gene_name=transcription initiation factor IIA subunit 2;Name=Py17XNL_1401483.1-tts1;transcript_id=Py17XNL_1401483.1;locus_tag=Py17XNL_1401483
###
Py17XNL_14	AUGUSTUS	gene	2555446	2560730	0.14	+	.	ID=Py17XNL_1401484;gene_id=Py17XNL_1401484;gene_name=Py17XNL_1401484;Name=DNA repair protein;best_match=PY17X_1466300.1-p1;query_coverage=99.0;percentage_identity=100.0;locus_tag=Py17XNL_1401484
Py17XNL_14	AUGUSTUS	mRNA	2555446	2560730	0.14	+	.	ID=Py17XNL_1401484.1;Parent=Py17XNL_1401484;gene_name=Py17XNL_1401484;Name=DNA repair protein.1;best_match=PY17X_1466300.1-p1;query_coverage=99.0;percentage_identity=100.0;transcript_id=Py17XNL_1401484.1;locus_tag=Py17XNL_1401484;protein_id=Py17XNL_1401484.1-p1;product=DNA repair protein, putative
Py17XNL_14	AUGUSTUS	transcription_start_site	2555446	2555446	.	+	.	ID=Py17XNL_1401484.1-tss1;Parent=Py17XNL_1401484.1;gene_name=DNA repair protein;Name=Py17XNL_1401484.1-tss1;transcript_id=Py17XNL_1401484.1;locus_tag=Py17XNL_1401484
Py17XNL_14	AUGUSTUS	five_prime_UTR	2555446	2555587	0.62	+	.	ID=Py17XNL_1401484.1-5UTR1;Parent=Py17XNL_1401484.1;gene_name=DNA repair protein;Name=Py17XNL_1401484.1-5UTR1;transcript_id=Py17XNL_1401484.1;locus_tag=Py17XNL_1401484
Py17XNL_14	AUGUSTUS	exon	2555446	2555774	.	+	.	ID=Py17XNL_1401484.1-exon1;Parent=Py17XNL_1401484.1;gene_name=DNA repair protein;Name=Py17XNL_1401484.1-exon1;transcript_id=Py17XNL_1401484.1;locus_tag=Py17XNL_1401484;protein_id=Py17XNL_1401484.1-p1;product=DNA repair protein, putative
Py17XNL_14	AUGUSTUS	start_codon	2555588	2555590	.	+	0	ID=Py17XNL_1401484.1-start1;Parent=Py17XNL_1401484.1;gene_name=DNA repair protein;Name=Py17XNL_1401484.1-start1;transcript_id=Py17XNL_1401484.1;locus_tag=Py17XNL_1401484
Py17XNL_14	AUGUSTUS	CDS	2555588	2555774	1	+	0	ID=Py17XNL_1401484.1-CDS1;Parent=Py17XNL_1401484.1;gene_name=DNA repair protein;Name=Py17XNL_1401484.1-p1;transcript_id=Py17XNL_1401484.1;locus_tag=Py17XNL_1401484;protein_id=Py17XNL_1401484.1-p1;product=DNA repair protein, putative
Py17XNL_14	AUGUSTUS	intron	2555775	2555926	1	+	.	ID=Py17XNL_1401484.1-intron1;Parent=Py17XNL_1401484.1;gene_name=DNA repair protein;Name=Py17XNL_1401484.1-intron1;transcript_id=Py17XNL_1401484.1;locus_tag=Py17XNL_1401484
Py17XNL_14	AUGUSTUS	CDS	2555927	2560494	1	+	2	ID=Py17XNL_1401484.1-CDS2;Parent=Py17XNL_1401484.1;gene_name=DNA repair protein;Name=Py17XNL_1401484.1-p1;transcript_id=Py17XNL_1401484.1;locus_tag=Py17XNL_1401484;protein_id=Py17XNL_1401484.1-p1;product=DNA repair protein, putative
Py17XNL_14	AUGUSTUS	exon	2555927	2560730	.	+	.	ID=Py17XNL_1401484.1-exon2;Parent=Py17XNL_1401484.1;gene_name=DNA repair protein;Name=Py17XNL_1401484.1-exon2;transcript_id=Py17XNL_1401484.1;locus_tag=Py17XNL_1401484;protein_id=Py17XNL_1401484.1-p1;product=DNA repair protein, putative
Py17XNL_14	AUGUSTUS	stop_codon	2560492	2560494	.	+	0	ID=Py17XNL_1401484.1-stop1;Parent=Py17XNL_1401484.1;gene_name=DNA repair protein;Name=Py17XNL_1401484.1-stop1;transcript_id=Py17XNL_1401484.1;locus_tag=Py17XNL_1401484
Py17XNL_14	AUGUSTUS	three_prime_UTR	2560495	2560730	0.19	+	.	ID=Py17XNL_1401484.1-3UTR1;Parent=Py17XNL_1401484.1;gene_name=DNA repair protein;Name=Py17XNL_1401484.1-3UTR1;transcript_id=Py17XNL_1401484.1;locus_tag=Py17XNL_1401484
Py17XNL_14	AUGUSTUS	transcription_end_site	2560730	2560730	.	+	.	ID=Py17XNL_1401484.1-tts1;Parent=Py17XNL_1401484.1;gene_name=DNA repair protein;Name=Py17XNL_1401484.1-tts1;transcript_id=Py17XNL_1401484.1;locus_tag=Py17XNL_1401484
###
Py17XNL_14	AUGUSTUS	gene	2560661	2566036	0.13	-	.	ID=Py17XNL_1401485;gene_id=Py17XNL_1401485;gene_name=Py17XNL_1401485;Name=conserved protein;best_match=PY17X_1466400.1-p1;query_coverage=99.0;percentage_identity=100.0;locus_tag=Py17XNL_1401485
Py17XNL_14	AUGUSTUS	mRNA	2560661	2566036	0.13	-	.	ID=Py17XNL_1401485.1;Parent=Py17XNL_1401485;gene_name=Py17XNL_1401485;Name=conserved protein.1;best_match=PY17X_1466400.1-p1;query_coverage=99.0;percentage_identity=100.0;transcript_id=Py17XNL_1401485.1;locus_tag=Py17XNL_1401485;protein_id=Py17XNL_1401485.1-p1;product=conserved protein, unknown function
Py17XNL_14	AUGUSTUS	transcription_end_site	2560661	2560661	.	-	.	ID=Py17XNL_1401485.1-tts1;Parent=Py17XNL_1401485.1;gene_name=conserved protein;Name=Py17XNL_1401485.1-tts1;transcript_id=Py17XNL_1401485.1;locus_tag=Py17XNL_1401485
Py17XNL_14	AUGUSTUS	three_prime_UTR	2560661	2561802	0.56	-	.	ID=Py17XNL_1401485.1-3UTR1;Parent=Py17XNL_1401485.1;gene_name=conserved protein;Name=Py17XNL_1401485.1-3UTR1;transcript_id=Py17XNL_1401485.1;locus_tag=Py17XNL_1401485
Py17XNL_14	AUGUSTUS	exon	2560661	2563277	.	-	.	ID=Py17XNL_1401485.1-exon1;Parent=Py17XNL_1401485.1;gene_name=conserved protein;Name=Py17XNL_1401485.1-exon1;transcript_id=Py17XNL_1401485.1;locus_tag=Py17XNL_1401485;protein_id=Py17XNL_1401485.1-p1;product=conserved protein, unknown function
Py17XNL_14	AUGUSTUS	stop_codon	2561803	2561805	.	-	0	ID=Py17XNL_1401485.1-stop1;Parent=Py17XNL_1401485.1;gene_name=conserved protein;Name=Py17XNL_1401485.1-stop1;transcript_id=Py17XNL_1401485.1;locus_tag=Py17XNL_1401485
Py17XNL_14	AUGUSTUS	CDS	2561803	2563134	1	-	0	ID=Py17XNL_1401485.1-CDS1;Parent=Py17XNL_1401485.1;gene_name=conserved protein;Name=Py17XNL_1401485.1-p1;transcript_id=Py17XNL_1401485.1;locus_tag=Py17XNL_1401485;protein_id=Py17XNL_1401485.1-p1;product=conserved protein, unknown function
Py17XNL_14	AUGUSTUS	start_codon	2563132	2563134	.	-	0	ID=Py17XNL_1401485.1-start1;Parent=Py17XNL_1401485.1;gene_name=conserved protein;Name=Py17XNL_1401485.1-start1;transcript_id=Py17XNL_1401485.1;locus_tag=Py17XNL_1401485
Py17XNL_14	AUGUSTUS	five_prime_UTR	2563135	2563277	0.42	-	.	ID=Py17XNL_1401485.1-5UTR1;Parent=Py17XNL_1401485.1;gene_name=conserved protein;Name=Py17XNL_1401485.1-5UTR1;transcript_id=Py17XNL_1401485.1;locus_tag=Py17XNL_1401485
Py17XNL_14	AUGUSTUS	exon	2564051	2564242	.	-	.	ID=Py17XNL_1401485.1-exon2;Parent=Py17XNL_1401485.1;gene_name=conserved protein;Name=Py17XNL_1401485.1-exon2;transcript_id=Py17XNL_1401485.1;locus_tag=Py17XNL_1401485;protein_id=Py17XNL_1401485.1-p1;product=conserved protein, unknown function
Py17XNL_14	AUGUSTUS	five_prime_UTR	2564051	2564242	0.59	-	.	ID=Py17XNL_1401485.1-5UTR2;Parent=Py17XNL_1401485.1;gene_name=conserved protein;Name=Py17XNL_1401485.1-5UTR2;transcript_id=Py17XNL_1401485.1;locus_tag=Py17XNL_1401485
Py17XNL_14	AUGUSTUS	exon	2564354	2564890	.	-	.	ID=Py17XNL_1401485.1-exon3;Parent=Py17XNL_1401485.1;gene_name=conserved protein;Name=Py17XNL_1401485.1-exon3;transcript_id=Py17XNL_1401485.1;locus_tag=Py17XNL_1401485;protein_id=Py17XNL_1401485.1-p1;product=conserved protein, unknown function
Py17XNL_14	AUGUSTUS	five_prime_UTR	2564354	2564890	0.92	-	.	ID=Py17XNL_1401485.1-5UTR3;Parent=Py17XNL_1401485.1;gene_name=conserved protein;Name=Py17XNL_1401485.1-5UTR3;transcript_id=Py17XNL_1401485.1;locus_tag=Py17XNL_1401485
Py17XNL_14	AUGUSTUS	exon	2564974	2565033	.	-	.	ID=Py17XNL_1401485.1-exon4;Parent=Py17XNL_1401485.1;gene_name=conserved protein;Name=Py17XNL_1401485.1-exon4;transcript_id=Py17XNL_1401485.1;locus_tag=Py17XNL_1401485;protein_id=Py17XNL_1401485.1-p1;product=conserved protein, unknown function
Py17XNL_14	AUGUSTUS	five_prime_UTR	2564974	2565033	0.92	-	.	ID=Py17XNL_1401485.1-5UTR4;Parent=Py17XNL_1401485.1;gene_name=conserved protein;Name=Py17XNL_1401485.1-5UTR4;transcript_id=Py17XNL_1401485.1;locus_tag=Py17XNL_1401485
Py17XNL_14	AUGUSTUS	exon	2565179	2566036	.	-	.	ID=Py17XNL_1401485.1-exon5;Parent=Py17XNL_1401485.1;gene_name=conserved protein;Name=Py17XNL_1401485.1-exon5;transcript_id=Py17XNL_1401485.1;locus_tag=Py17XNL_1401485;protein_id=Py17XNL_1401485.1-p1;product=conserved protein, unknown function
Py17XNL_14	AUGUSTUS	five_prime_UTR	2565179	2566036	0.84	-	.	ID=Py17XNL_1401485.1-5UTR5;Parent=Py17XNL_1401485.1;gene_name=conserved protein;Name=Py17XNL_1401485.1-5UTR5;transcript_id=Py17XNL_1401485.1;locus_tag=Py17XNL_1401485
Py17XNL_14	AUGUSTUS	transcription_start_site	2566036	2566036	.	-	.	ID=Py17XNL_1401485.1-tss1;Parent=Py17XNL_1401485.1;gene_name=conserved protein;Name=Py17XNL_1401485.1-tss1;transcript_id=Py17XNL_1401485.1;locus_tag=Py17XNL_1401485
###
Py17XNL_14	AUGUSTUS	gene	2564037	2566036	0.74	-	.	ID=Py17XNL_1401486;gene_id=Py17XNL_1401486;gene_name=Py17XNL_1401486;Name=HSP20-like chaperone;best_match=PY17X_1466500.1-p1;query_coverage=99.0;percentage_identity=98.901;locus_tag=Py17XNL_1401486
Py17XNL_14	AUGUSTUS	mRNA	2564037	2566036	0.74	-	.	ID=Py17XNL_1401486.1;Parent=Py17XNL_1401486;gene_name=Py17XNL_1401486;Name=HSP20-like chaperone.1;best_match=PY17X_1466500.1-p1;query_coverage=99.0;percentage_identity=98.901;transcript_id=Py17XNL_1401486.1;locus_tag=Py17XNL_1401486;protein_id=Py17XNL_1401486.1-p1;product=HSP20-like chaperone, putative
Py17XNL_14	AUGUSTUS	transcription_end_site	2564037	2564037	.	-	.	ID=Py17XNL_1401486.1-tts1;Parent=Py17XNL_1401486.1;gene_name=HSP20-like chaperone;Name=Py17XNL_1401486.1-tts1;transcript_id=Py17XNL_1401486.1;locus_tag=Py17XNL_1401486
Py17XNL_14	AUGUSTUS	exon	2564037	2564242	.	-	.	ID=Py17XNL_1401486.1-exon1;Parent=Py17XNL_1401486.1;gene_name=HSP20-like chaperone;Name=Py17XNL_1401486.1-exon1;transcript_id=Py17XNL_1401486.1;locus_tag=Py17XNL_1401486;protein_id=Py17XNL_1401486.1-p1;product=HSP20-like chaperone, putative
Py17XNL_14	AUGUSTUS	three_prime_UTR	2564037	2564242	0.82	-	.	ID=Py17XNL_1401486.1-3UTR1;Parent=Py17XNL_1401486.1;gene_name=HSP20-like chaperone;Name=Py17XNL_1401486.1-3UTR1;transcript_id=Py17XNL_1401486.1;locus_tag=Py17XNL_1401486
Py17XNL_14	AUGUSTUS	three_prime_UTR	2564354	2564806	1	-	.	ID=Py17XNL_1401486.1-3UTR2;Parent=Py17XNL_1401486.1;gene_name=HSP20-like chaperone;Name=Py17XNL_1401486.1-3UTR2;transcript_id=Py17XNL_1401486.1;locus_tag=Py17XNL_1401486
Py17XNL_14	AUGUSTUS	exon	2564354	2564890	.	-	.	ID=Py17XNL_1401486.1-exon2;Parent=Py17XNL_1401486.1;gene_name=HSP20-like chaperone;Name=Py17XNL_1401486.1-exon2;transcript_id=Py17XNL_1401486.1;locus_tag=Py17XNL_1401486;protein_id=Py17XNL_1401486.1-p1;product=HSP20-like chaperone, putative
Py17XNL_14	AUGUSTUS	stop_codon	2564807	2564809	.	-	0	ID=Py17XNL_1401486.1-stop1;Parent=Py17XNL_1401486.1;gene_name=HSP20-like chaperone;Name=Py17XNL_1401486.1-stop1;transcript_id=Py17XNL_1401486.1;locus_tag=Py17XNL_1401486
Py17XNL_14	AUGUSTUS	CDS	2564807	2564890	1	-	0	ID=Py17XNL_1401486.1-CDS1;Parent=Py17XNL_1401486.1;gene_name=HSP20-like chaperone;Name=Py17XNL_1401486.1-p1;transcript_id=Py17XNL_1401486.1;locus_tag=Py17XNL_1401486;protein_id=Py17XNL_1401486.1-p1;product=HSP20-like chaperone, putative
Py17XNL_14	AUGUSTUS	intron	2564891	2564973	1	-	.	ID=Py17XNL_1401486.1-intron1;Parent=Py17XNL_1401486.1;gene_name=HSP20-like chaperone;Name=Py17XNL_1401486.1-intron1;transcript_id=Py17XNL_1401486.1;locus_tag=Py17XNL_1401486
Py17XNL_14	AUGUSTUS	exon	2564974	2565033	.	-	.	ID=Py17XNL_1401486.1-exon3;Parent=Py17XNL_1401486.1;gene_name=HSP20-like chaperone;Name=Py17XNL_1401486.1-exon3;transcript_id=Py17XNL_1401486.1;locus_tag=Py17XNL_1401486;protein_id=Py17XNL_1401486.1-p1;product=HSP20-like chaperone, putative
Py17XNL_14	AUGUSTUS	CDS	2564974	2565033	1	-	0	ID=Py17XNL_1401486.1-CDS2;Parent=Py17XNL_1401486.1;gene_name=HSP20-like chaperone;Name=Py17XNL_1401486.1-p1;transcript_id=Py17XNL_1401486.1;locus_tag=Py17XNL_1401486;protein_id=Py17XNL_1401486.1-p1;product=HSP20-like chaperone, putative
Py17XNL_14	AUGUSTUS	intron	2565034	2565178	1	-	.	ID=Py17XNL_1401486.1-intron2;Parent=Py17XNL_1401486.1;gene_name=HSP20-like chaperone;Name=Py17XNL_1401486.1-intron2;transcript_id=Py17XNL_1401486.1;locus_tag=Py17XNL_1401486
Py17XNL_14	AUGUSTUS	exon	2565179	2565260	.	-	.	ID=Py17XNL_1401486.1-exon4;Parent=Py17XNL_1401486.1;gene_name=HSP20-like chaperone;Name=Py17XNL_1401486.1-exon4;transcript_id=Py17XNL_1401486.1;locus_tag=Py17XNL_1401486;protein_id=Py17XNL_1401486.1-p1;product=HSP20-like chaperone, putative
Py17XNL_14	AUGUSTUS	CDS	2565179	2565260	1	-	1	ID=Py17XNL_1401486.1-CDS3;Parent=Py17XNL_1401486.1;gene_name=HSP20-like chaperone;Name=Py17XNL_1401486.1-p1;transcript_id=Py17XNL_1401486.1;locus_tag=Py17XNL_1401486;protein_id=Py17XNL_1401486.1-p1;product=HSP20-like chaperone, putative
Py17XNL_14	AUGUSTUS	intron	2565261	2565589	1	-	.	ID=Py17XNL_1401486.1-intron3;Parent=Py17XNL_1401486.1;gene_name=HSP20-like chaperone;Name=Py17XNL_1401486.1-intron3;transcript_id=Py17XNL_1401486.1;locus_tag=Py17XNL_1401486
Py17XNL_14	AUGUSTUS	CDS	2565590	2565639	0.93	-	0	ID=Py17XNL_1401486.1-CDS4;Parent=Py17XNL_1401486.1;gene_name=HSP20-like chaperone;Name=Py17XNL_1401486.1-p1;transcript_id=Py17XNL_1401486.1;locus_tag=Py17XNL_1401486;protein_id=Py17XNL_1401486.1-p1;product=HSP20-like chaperone, putative
Py17XNL_14	AUGUSTUS	exon	2565590	2566036	.	-	.	ID=Py17XNL_1401486.1-exon5;Parent=Py17XNL_1401486.1;gene_name=HSP20-like chaperone;Name=Py17XNL_1401486.1-exon5;transcript_id=Py17XNL_1401486.1;locus_tag=Py17XNL_1401486;protein_id=Py17XNL_1401486.1-p1;product=HSP20-like chaperone, putative
Py17XNL_14	AUGUSTUS	start_codon	2565637	2565639	.	-	0	ID=Py17XNL_1401486.1-start1;Parent=Py17XNL_1401486.1;gene_name=HSP20-like chaperone;Name=Py17XNL_1401486.1-start1;transcript_id=Py17XNL_1401486.1;locus_tag=Py17XNL_1401486
Py17XNL_14	AUGUSTUS	five_prime_UTR	2565640	2566036	0.89	-	.	ID=Py17XNL_1401486.1-5UTR1;Parent=Py17XNL_1401486.1;gene_name=HSP20-like chaperone;Name=Py17XNL_1401486.1-5UTR1;transcript_id=Py17XNL_1401486.1;locus_tag=Py17XNL_1401486
Py17XNL_14	AUGUSTUS	transcription_start_site	2566036	2566036	.	-	.	ID=Py17XNL_1401486.1-tss1;Parent=Py17XNL_1401486.1;gene_name=HSP20-like chaperone;Name=Py17XNL_1401486.1-tss1;transcript_id=Py17XNL_1401486.1;locus_tag=Py17XNL_1401486
###
Py17XNL_14	AUGUSTUS	gene	2567916	2569170	0.67	+	.	ID=Py17XNL_1401487;gene_id=Py17XNL_1401487;gene_name=Py17XNL_1401487;Name=conserved Plasmodium protein;best_match=PY17X_1466600.1-p1;query_coverage=96.0;percentage_identity=100.0;locus_tag=Py17XNL_1401487
Py17XNL_14	AUGUSTUS	mRNA	2567916	2568990	0.15	+	.	ID=Py17XNL_1401487.3;Parent=Py17XNL_1401487;gene_name=Py17XNL_1401487;Name=conserved Plasmodium protein.3;best_match=PY17X_1466600.1-p1;query_coverage=96.0;percentage_identity=100.0;transcript_id=Py17XNL_1401487.3;locus_tag=Py17XNL_1401487;protein_id=Py17XNL_1401487.3-p3;product=conserved Plasmodium protein, unknown function
Py17XNL_14	AUGUSTUS	transcription_start_site	2567916	2567916	.	+	.	ID=Py17XNL_1401487.3-tss1;Parent=Py17XNL_1401487.3;gene_name=conserved Plasmodium protein;Name=Py17XNL_1401487.3-tss1;transcript_id=Py17XNL_1401487.3;locus_tag=Py17XNL_1401487
Py17XNL_14	AUGUSTUS	exon	2567916	2567933	.	+	.	ID=Py17XNL_1401487.3-exon1;Parent=Py17XNL_1401487.3;gene_name=conserved Plasmodium protein;Name=Py17XNL_1401487.3-exon1;transcript_id=Py17XNL_1401487.3;locus_tag=Py17XNL_1401487;protein_id=Py17XNL_1401487.3-p3;product=conserved Plasmodium protein, unknown function
Py17XNL_14	AUGUSTUS	five_prime_UTR	2567916	2567933	0.89	+	.	ID=Py17XNL_1401487.3-5UTR1;Parent=Py17XNL_1401487.3;gene_name=conserved Plasmodium protein;Name=Py17XNL_1401487.3-5UTR1;transcript_id=Py17XNL_1401487.3;locus_tag=Py17XNL_1401487
Py17XNL_14	AUGUSTUS	five_prime_UTR	2568032	2568096	0.92	+	.	ID=Py17XNL_1401487.3-5UTR2;Parent=Py17XNL_1401487.3;gene_name=conserved Plasmodium protein;Name=Py17XNL_1401487.3-5UTR2;transcript_id=Py17XNL_1401487.3;locus_tag=Py17XNL_1401487
Py17XNL_14	AUGUSTUS	exon	2568032	2568990	.	+	.	ID=Py17XNL_1401487.3-exon2;Parent=Py17XNL_1401487.3;gene_name=conserved Plasmodium protein;Name=Py17XNL_1401487.3-exon2;transcript_id=Py17XNL_1401487.3;locus_tag=Py17XNL_1401487;protein_id=Py17XNL_1401487.3-p3;product=conserved Plasmodium protein, unknown function
Py17XNL_14	AUGUSTUS	start_codon	2568097	2568099	.	+	0	ID=Py17XNL_1401487.3-start1;Parent=Py17XNL_1401487.3;gene_name=conserved Plasmodium protein;Name=Py17XNL_1401487.3-start1;transcript_id=Py17XNL_1401487.3;locus_tag=Py17XNL_1401487
Py17XNL_14	AUGUSTUS	CDS	2568097	2568318	0.69	+	0	ID=Py17XNL_1401487.3-CDS1;Parent=Py17XNL_1401487.3;gene_name=conserved Plasmodium protein;Name=Py17XNL_1401487.3-p3;transcript_id=Py17XNL_1401487.3;locus_tag=Py17XNL_1401487;protein_id=Py17XNL_1401487.3-p3;product=conserved Plasmodium protein, unknown function
Py17XNL_14	AUGUSTUS	stop_codon	2568316	2568318	.	+	0	ID=Py17XNL_1401487.3-stop1;Parent=Py17XNL_1401487.3;gene_name=conserved Plasmodium protein;Name=Py17XNL_1401487.3-stop1;transcript_id=Py17XNL_1401487.3;locus_tag=Py17XNL_1401487
Py17XNL_14	AUGUSTUS	three_prime_UTR	2568319	2568990	0.16	+	.	ID=Py17XNL_1401487.3-3UTR1;Parent=Py17XNL_1401487.3;gene_name=conserved Plasmodium protein;Name=Py17XNL_1401487.3-3UTR1;transcript_id=Py17XNL_1401487.3;locus_tag=Py17XNL_1401487
Py17XNL_14	AUGUSTUS	transcription_end_site	2568990	2568990	.	+	.	ID=Py17XNL_1401487.3-tts1;Parent=Py17XNL_1401487.3;gene_name=conserved Plasmodium protein;Name=Py17XNL_1401487.3-tts1;transcript_id=Py17XNL_1401487.3;locus_tag=Py17XNL_1401487
Py17XNL_14	AUGUSTUS	mRNA	2567916	2569170	0.33	+	.	ID=Py17XNL_1401487.1;Parent=Py17XNL_1401487;gene_name=Py17XNL_1401487;Name=conserved Plasmodium protein.1;best_match=PY17X_1466600.1-p1;query_coverage=99.0;percentage_identity=100.0;transcript_id=Py17XNL_1401487.1;locus_tag=Py17XNL_1401487;protein_id=Py17XNL_1401487.1-p1;product=conserved Plasmodium protein, unknown function
Py17XNL_14	AUGUSTUS	transcription_start_site	2567916	2567916	.	+	.	ID=Py17XNL_1401487.1-tss1;Parent=Py17XNL_1401487.1;gene_name=conserved Plasmodium protein;Name=Py17XNL_1401487.1-tss1;transcript_id=Py17XNL_1401487.1;locus_tag=Py17XNL_1401487
Py17XNL_14	AUGUSTUS	exon	2567916	2567933	.	+	.	ID=Py17XNL_1401487.1-exon1;Parent=Py17XNL_1401487.1;gene_name=conserved Plasmodium protein;Name=Py17XNL_1401487.1-exon1;transcript_id=Py17XNL_1401487.1;locus_tag=Py17XNL_1401487;protein_id=Py17XNL_1401487.1-p1;product=conserved Plasmodium protein, unknown function
Py17XNL_14	AUGUSTUS	five_prime_UTR	2567916	2567933	0.91	+	.	ID=Py17XNL_1401487.1-5UTR1;Parent=Py17XNL_1401487.1;gene_name=conserved Plasmodium protein;Name=Py17XNL_1401487.1-5UTR1;transcript_id=Py17XNL_1401487.1;locus_tag=Py17XNL_1401487
Py17XNL_14	AUGUSTUS	five_prime_UTR	2568032	2568096	0.96	+	.	ID=Py17XNL_1401487.1-5UTR2;Parent=Py17XNL_1401487.1;gene_name=conserved Plasmodium protein;Name=Py17XNL_1401487.1-5UTR2;transcript_id=Py17XNL_1401487.1;locus_tag=Py17XNL_1401487
Py17XNL_14	AUGUSTUS	exon	2568032	2568310	.	+	.	ID=Py17XNL_1401487.1-exon2;Parent=Py17XNL_1401487.1;gene_name=conserved Plasmodium protein;Name=Py17XNL_1401487.1-exon2;transcript_id=Py17XNL_1401487.1;locus_tag=Py17XNL_1401487;protein_id=Py17XNL_1401487.1-p1;product=conserved Plasmodium protein, unknown function
Py17XNL_14	AUGUSTUS	start_codon	2568097	2568099	.	+	0	ID=Py17XNL_1401487.1-start1;Parent=Py17XNL_1401487.1;gene_name=conserved Plasmodium protein;Name=Py17XNL_1401487.1-start1;transcript_id=Py17XNL_1401487.1;locus_tag=Py17XNL_1401487
Py17XNL_14	AUGUSTUS	CDS	2568097	2568310	0.97	+	0	ID=Py17XNL_1401487.1-CDS1;Parent=Py17XNL_1401487.1;gene_name=conserved Plasmodium protein;Name=Py17XNL_1401487.1-p1;transcript_id=Py17XNL_1401487.1;locus_tag=Py17XNL_1401487;protein_id=Py17XNL_1401487.1-p1;product=conserved Plasmodium protein, unknown function
Py17XNL_14	AUGUSTUS	intron	2568311	2568438	0.97	+	.	ID=Py17XNL_1401487.1-intron1;Parent=Py17XNL_1401487.1;gene_name=conserved Plasmodium protein;Name=Py17XNL_1401487.1-intron1;transcript_id=Py17XNL_1401487.1;locus_tag=Py17XNL_1401487
Py17XNL_14	AUGUSTUS	exon	2568439	2568485	.	+	.	ID=Py17XNL_1401487.1-exon3;Parent=Py17XNL_1401487.1;gene_name=conserved Plasmodium protein;Name=Py17XNL_1401487.1-exon3;transcript_id=Py17XNL_1401487.1;locus_tag=Py17XNL_1401487;protein_id=Py17XNL_1401487.1-p1;product=conserved Plasmodium protein, unknown function
Py17XNL_14	AUGUSTUS	CDS	2568439	2568485	0.97	+	2	ID=Py17XNL_1401487.1-CDS2;Parent=Py17XNL_1401487.1;gene_name=conserved Plasmodium protein;Name=Py17XNL_1401487.1-p1;transcript_id=Py17XNL_1401487.1;locus_tag=Py17XNL_1401487;protein_id=Py17XNL_1401487.1-p1;product=conserved Plasmodium protein, unknown function
Py17XNL_14	AUGUSTUS	intron	2568486	2568656	0.97	+	.	ID=Py17XNL_1401487.1-intron2;Parent=Py17XNL_1401487.1;gene_name=conserved Plasmodium protein;Name=Py17XNL_1401487.1-intron2;transcript_id=Py17XNL_1401487.1;locus_tag=Py17XNL_1401487
Py17XNL_14	AUGUSTUS	CDS	2568657	2568800	0.97	+	0	ID=Py17XNL_1401487.1-CDS3;Parent=Py17XNL_1401487.1;gene_name=conserved Plasmodium protein;Name=Py17XNL_1401487.1-p1;transcript_id=Py17XNL_1401487.1;locus_tag=Py17XNL_1401487;protein_id=Py17XNL_1401487.1-p1;product=conserved Plasmodium protein, unknown function
Py17XNL_14	AUGUSTUS	exon	2568657	2569170	.	+	.	ID=Py17XNL_1401487.1-exon4;Parent=Py17XNL_1401487.1;gene_name=conserved Plasmodium protein;Name=Py17XNL_1401487.1-exon4;transcript_id=Py17XNL_1401487.1;locus_tag=Py17XNL_1401487;protein_id=Py17XNL_1401487.1-p1;product=conserved Plasmodium protein, unknown function
Py17XNL_14	AUGUSTUS	stop_codon	2568798	2568800	.	+	0	ID=Py17XNL_1401487.1-stop1;Parent=Py17XNL_1401487.1;gene_name=conserved Plasmodium protein;Name=Py17XNL_1401487.1-stop1;transcript_id=Py17XNL_1401487.1;locus_tag=Py17XNL_1401487
Py17XNL_14	AUGUSTUS	three_prime_UTR	2568801	2569170	0.35	+	.	ID=Py17XNL_1401487.1-3UTR1;Parent=Py17XNL_1401487.1;gene_name=conserved Plasmodium protein;Name=Py17XNL_1401487.1-3UTR1;transcript_id=Py17XNL_1401487.1;locus_tag=Py17XNL_1401487
Py17XNL_14	AUGUSTUS	transcription_end_site	2569170	2569170	.	+	.	ID=Py17XNL_1401487.1-tts1;Parent=Py17XNL_1401487.1;gene_name=conserved Plasmodium protein;Name=Py17XNL_1401487.1-tts1;transcript_id=Py17XNL_1401487.1;locus_tag=Py17XNL_1401487
Py17XNL_14	AUGUSTUS	mRNA	2567916	2569170	0.19	+	.	ID=Py17XNL_1401487.2;Parent=Py17XNL_1401487;gene_name=Py17XNL_1401487;Name=conserved Plasmodium protein.2;best_match=PY17X_1466600.1-p1;query_coverage=98.0;percentage_identity=100.0;transcript_id=Py17XNL_1401487.2;locus_tag=Py17XNL_1401487;protein_id=Py17XNL_1401487.2-p2;product=conserved Plasmodium protein, unknown function
Py17XNL_14	AUGUSTUS	transcription_start_site	2567916	2567916	.	+	.	ID=Py17XNL_1401487.2-tss1;Parent=Py17XNL_1401487.2;gene_name=conserved Plasmodium protein;Name=Py17XNL_1401487.2-tss1;transcript_id=Py17XNL_1401487.2;locus_tag=Py17XNL_1401487
Py17XNL_14	AUGUSTUS	exon	2567916	2567933	.	+	.	ID=Py17XNL_1401487.2-exon1;Parent=Py17XNL_1401487.2;gene_name=conserved Plasmodium protein;Name=Py17XNL_1401487.2-exon1;transcript_id=Py17XNL_1401487.2;locus_tag=Py17XNL_1401487;protein_id=Py17XNL_1401487.2-p2;product=conserved Plasmodium protein, unknown function
Py17XNL_14	AUGUSTUS	five_prime_UTR	2567916	2567933	0.83	+	.	ID=Py17XNL_1401487.2-5UTR1;Parent=Py17XNL_1401487.2;gene_name=conserved Plasmodium protein;Name=Py17XNL_1401487.2-5UTR1;transcript_id=Py17XNL_1401487.2;locus_tag=Py17XNL_1401487
Py17XNL_14	AUGUSTUS	five_prime_UTR	2568032	2568096	0.93	+	.	ID=Py17XNL_1401487.2-5UTR2;Parent=Py17XNL_1401487.2;gene_name=conserved Plasmodium protein;Name=Py17XNL_1401487.2-5UTR2;transcript_id=Py17XNL_1401487.2;locus_tag=Py17XNL_1401487
Py17XNL_14	AUGUSTUS	exon	2568032	2568310	.	+	.	ID=Py17XNL_1401487.2-exon2;Parent=Py17XNL_1401487.2;gene_name=conserved Plasmodium protein;Name=Py17XNL_1401487.2-exon2;transcript_id=Py17XNL_1401487.2;locus_tag=Py17XNL_1401487;protein_id=Py17XNL_1401487.2-p2;product=conserved Plasmodium protein, unknown function
Py17XNL_14	AUGUSTUS	start_codon	2568097	2568099	.	+	0	ID=Py17XNL_1401487.2-start1;Parent=Py17XNL_1401487.2;gene_name=conserved Plasmodium protein;Name=Py17XNL_1401487.2-start1;transcript_id=Py17XNL_1401487.2;locus_tag=Py17XNL_1401487
Py17XNL_14	AUGUSTUS	CDS	2568097	2568310	1	+	0	ID=Py17XNL_1401487.2-CDS1;Parent=Py17XNL_1401487.2;gene_name=conserved Plasmodium protein;Name=Py17XNL_1401487.2-p2;transcript_id=Py17XNL_1401487.2;locus_tag=Py17XNL_1401487;protein_id=Py17XNL_1401487.2-p2;product=conserved Plasmodium protein, unknown function
Py17XNL_14	AUGUSTUS	intron	2568311	2568438	1	+	.	ID=Py17XNL_1401487.2-intron1;Parent=Py17XNL_1401487.2;gene_name=conserved Plasmodium protein;Name=Py17XNL_1401487.2-intron1;transcript_id=Py17XNL_1401487.2;locus_tag=Py17XNL_1401487
Py17XNL_14	AUGUSTUS	CDS	2568439	2568491	0.94	+	2	ID=Py17XNL_1401487.2-CDS2;Parent=Py17XNL_1401487.2;gene_name=conserved Plasmodium protein;Name=Py17XNL_1401487.2-p2;transcript_id=Py17XNL_1401487.2;locus_tag=Py17XNL_1401487;protein_id=Py17XNL_1401487.2-p2;product=conserved Plasmodium protein, unknown function
Py17XNL_14	AUGUSTUS	exon	2568439	2569170	.	+	.	ID=Py17XNL_1401487.2-exon3;Parent=Py17XNL_1401487.2;gene_name=conserved Plasmodium protein;Name=Py17XNL_1401487.2-exon3;transcript_id=Py17XNL_1401487.2;locus_tag=Py17XNL_1401487;protein_id=Py17XNL_1401487.2-p2;product=conserved Plasmodium protein, unknown function
Py17XNL_14	AUGUSTUS	stop_codon	2568489	2568491	.	+	0	ID=Py17XNL_1401487.2-stop1;Parent=Py17XNL_1401487.2;gene_name=conserved Plasmodium protein;Name=Py17XNL_1401487.2-stop1;transcript_id=Py17XNL_1401487.2;locus_tag=Py17XNL_1401487
Py17XNL_14	AUGUSTUS	three_prime_UTR	2568492	2569170	0.22	+	.	ID=Py17XNL_1401487.2-3UTR1;Parent=Py17XNL_1401487.2;gene_name=conserved Plasmodium protein;Name=Py17XNL_1401487.2-3UTR1;transcript_id=Py17XNL_1401487.2;locus_tag=Py17XNL_1401487
Py17XNL_14	AUGUSTUS	transcription_end_site	2569170	2569170	.	+	.	ID=Py17XNL_1401487.2-tts1;Parent=Py17XNL_1401487.2;gene_name=conserved Plasmodium protein;Name=Py17XNL_1401487.2-tts1;transcript_id=Py17XNL_1401487.2;locus_tag=Py17XNL_1401487
###
Py17XNL_14	AUGUSTUS	gene	2569616	2572020	0.1	+	.	ID=Py17XNL_1401488;gene_id=Py17XNL_1401488;gene_name=Py17XNL_1401488;Name=coronin;best_match=PY17X_1466700.1-p1;query_coverage=99.0;percentage_identity=100.0;locus_tag=Py17XNL_1401488
Py17XNL_14	AUGUSTUS	mRNA	2569616	2572020	0.1	+	.	ID=Py17XNL_1401488.1;Parent=Py17XNL_1401488;gene_name=Py17XNL_1401488;Name=coronin.1;best_match=PY17X_1466700.1-p1;query_coverage=99.0;percentage_identity=100.0;transcript_id=Py17XNL_1401488.1;locus_tag=Py17XNL_1401488;protein_id=Py17XNL_1401488.1-p1;product=coronin, putative
Py17XNL_14	AUGUSTUS	transcription_start_site	2569616	2569616	.	+	.	ID=Py17XNL_1401488.1-tss1;Parent=Py17XNL_1401488.1;gene_name=coronin;Name=Py17XNL_1401488.1-tss1;transcript_id=Py17XNL_1401488.1;locus_tag=Py17XNL_1401488
Py17XNL_14	AUGUSTUS	five_prime_UTR	2569616	2569829	0.38	+	.	ID=Py17XNL_1401488.1-5UTR1;Parent=Py17XNL_1401488.1;gene_name=coronin;Name=Py17XNL_1401488.1-5UTR1;transcript_id=Py17XNL_1401488.1;locus_tag=Py17XNL_1401488
Py17XNL_14	AUGUSTUS	exon	2569616	2569866	.	+	.	ID=Py17XNL_1401488.1-exon1;Parent=Py17XNL_1401488.1;gene_name=coronin;Name=Py17XNL_1401488.1-exon1;transcript_id=Py17XNL_1401488.1;locus_tag=Py17XNL_1401488;protein_id=Py17XNL_1401488.1-p1;product=coronin, putative
Py17XNL_14	AUGUSTUS	start_codon	2569830	2569832	.	+	0	ID=Py17XNL_1401488.1-start1;Parent=Py17XNL_1401488.1;gene_name=coronin;Name=Py17XNL_1401488.1-start1;transcript_id=Py17XNL_1401488.1;locus_tag=Py17XNL_1401488
Py17XNL_14	AUGUSTUS	CDS	2569830	2569866	1	+	0	ID=Py17XNL_1401488.1-CDS1;Parent=Py17XNL_1401488.1;gene_name=coronin;Name=Py17XNL_1401488.1-p1;transcript_id=Py17XNL_1401488.1;locus_tag=Py17XNL_1401488;protein_id=Py17XNL_1401488.1-p1;product=coronin, putative
Py17XNL_14	AUGUSTUS	intron	2569867	2570036	1	+	.	ID=Py17XNL_1401488.1-intron1;Parent=Py17XNL_1401488.1;gene_name=coronin;Name=Py17XNL_1401488.1-intron1;transcript_id=Py17XNL_1401488.1;locus_tag=Py17XNL_1401488
Py17XNL_14	AUGUSTUS	exon	2570037	2570128	.	+	.	ID=Py17XNL_1401488.1-exon2;Parent=Py17XNL_1401488.1;gene_name=coronin;Name=Py17XNL_1401488.1-exon2;transcript_id=Py17XNL_1401488.1;locus_tag=Py17XNL_1401488;protein_id=Py17XNL_1401488.1-p1;product=coronin, putative
Py17XNL_14	AUGUSTUS	CDS	2570037	2570128	1	+	2	ID=Py17XNL_1401488.1-CDS2;Parent=Py17XNL_1401488.1;gene_name=coronin;Name=Py17XNL_1401488.1-p1;transcript_id=Py17XNL_1401488.1;locus_tag=Py17XNL_1401488;protein_id=Py17XNL_1401488.1-p1;product=coronin, putative
Py17XNL_14	AUGUSTUS	intron	2570129	2570276	1	+	.	ID=Py17XNL_1401488.1-intron2;Parent=Py17XNL_1401488.1;gene_name=coronin;Name=Py17XNL_1401488.1-intron2;transcript_id=Py17XNL_1401488.1;locus_tag=Py17XNL_1401488
Py17XNL_14	AUGUSTUS	CDS	2570277	2571764	1	+	0	ID=Py17XNL_1401488.1-CDS3;Parent=Py17XNL_1401488.1;gene_name=coronin;Name=Py17XNL_1401488.1-p1;transcript_id=Py17XNL_1401488.1;locus_tag=Py17XNL_1401488;protein_id=Py17XNL_1401488.1-p1;product=coronin, putative
Py17XNL_14	AUGUSTUS	exon	2570277	2572020	.	+	.	ID=Py17XNL_1401488.1-exon3;Parent=Py17XNL_1401488.1;gene_name=coronin;Name=Py17XNL_1401488.1-exon3;transcript_id=Py17XNL_1401488.1;locus_tag=Py17XNL_1401488;protein_id=Py17XNL_1401488.1-p1;product=coronin, putative
Py17XNL_14	AUGUSTUS	stop_codon	2571762	2571764	.	+	0	ID=Py17XNL_1401488.1-stop1;Parent=Py17XNL_1401488.1;gene_name=coronin;Name=Py17XNL_1401488.1-stop1;transcript_id=Py17XNL_1401488.1;locus_tag=Py17XNL_1401488
Py17XNL_14	AUGUSTUS	three_prime_UTR	2571765	2572020	0.23	+	.	ID=Py17XNL_1401488.1-3UTR1;Parent=Py17XNL_1401488.1;gene_name=coronin;Name=Py17XNL_1401488.1-3UTR1;transcript_id=Py17XNL_1401488.1;locus_tag=Py17XNL_1401488
Py17XNL_14	AUGUSTUS	transcription_end_site	2572020	2572020	.	+	.	ID=Py17XNL_1401488.1-tts1;Parent=Py17XNL_1401488.1;gene_name=coronin;Name=Py17XNL_1401488.1-tts1;transcript_id=Py17XNL_1401488.1;locus_tag=Py17XNL_1401488
###
Py17XNL_14	AUGUSTUS	gene	2572067	2574816	0.1	-	.	ID=Py17XNL_1401489;gene_id=Py17XNL_1401489;gene_name=Py17XNL_1401489;Name=TMK;best_match=PY17X_1466800.1-p1;query_coverage=96.0;percentage_identity=100.0;locus_tag=Py17XNL_1401489
Py17XNL_14	AUGUSTUS	mRNA	2572067	2574816	0.04	-	.	ID=Py17XNL_1401489.1;Parent=Py17XNL_1401489;gene_name=Py17XNL_1401489;Name=TMK.1;best_match=PY17X_1466800.1-p1;query_coverage=99.0;percentage_identity=100.0;transcript_id=Py17XNL_1401489.1;locus_tag=Py17XNL_1401489;protein_id=Py17XNL_1401489.1-p1;product=thymidylate kinase, putative
Py17XNL_14	AUGUSTUS	transcription_end_site	2572067	2572067	.	-	.	ID=Py17XNL_1401489.1-tts1;Parent=Py17XNL_1401489.1;gene_name=TMK;Name=Py17XNL_1401489.1-tts1;transcript_id=Py17XNL_1401489.1;locus_tag=Py17XNL_1401489
Py17XNL_14	AUGUSTUS	three_prime_UTR	2572067	2572437	0.2	-	.	ID=Py17XNL_1401489.1-3UTR1;Parent=Py17XNL_1401489.1;gene_name=TMK;Name=Py17XNL_1401489.1-3UTR1;transcript_id=Py17XNL_1401489.1;locus_tag=Py17XNL_1401489
Py17XNL_14	AUGUSTUS	exon	2572067	2572518	.	-	.	ID=Py17XNL_1401489.1-exon1;Parent=Py17XNL_1401489.1;gene_name=TMK;Name=Py17XNL_1401489.1-exon1;transcript_id=Py17XNL_1401489.1;locus_tag=Py17XNL_1401489;protein_id=Py17XNL_1401489.1-p1;product=thymidylate kinase, putative
Py17XNL_14	AUGUSTUS	stop_codon	2572438	2572440	.	-	0	ID=Py17XNL_1401489.1-stop1;Parent=Py17XNL_1401489.1;gene_name=TMK;Name=Py17XNL_1401489.1-stop1;transcript_id=Py17XNL_1401489.1;locus_tag=Py17XNL_1401489
Py17XNL_14	AUGUSTUS	CDS	2572438	2572518	1	-	0	ID=Py17XNL_1401489.1-CDS1;Parent=Py17XNL_1401489.1;gene_name=TMK;Name=Py17XNL_1401489.1-p1;transcript_id=Py17XNL_1401489.1;locus_tag=Py17XNL_1401489;protein_id=Py17XNL_1401489.1-p1;product=thymidylate kinase, putative
Py17XNL_14	AUGUSTUS	intron	2572519	2572702	1	-	.	ID=Py17XNL_1401489.1-intron1;Parent=Py17XNL_1401489.1;gene_name=TMK;Name=Py17XNL_1401489.1-intron1;transcript_id=Py17XNL_1401489.1;locus_tag=Py17XNL_1401489
Py17XNL_14	AUGUSTUS	exon	2572703	2572812	.	-	.	ID=Py17XNL_1401489.1-exon2;Parent=Py17XNL_1401489.1;gene_name=TMK;Name=Py17XNL_1401489.1-exon2;transcript_id=Py17XNL_1401489.1;locus_tag=Py17XNL_1401489;protein_id=Py17XNL_1401489.1-p1;product=thymidylate kinase, putative
Py17XNL_14	AUGUSTUS	CDS	2572703	2572812	1	-	2	ID=Py17XNL_1401489.1-CDS2;Parent=Py17XNL_1401489.1;gene_name=TMK;Name=Py17XNL_1401489.1-p1;transcript_id=Py17XNL_1401489.1;locus_tag=Py17XNL_1401489;protein_id=Py17XNL_1401489.1-p1;product=thymidylate kinase, putative
Py17XNL_14	AUGUSTUS	intron	2572813	2573044	1	-	.	ID=Py17XNL_1401489.1-intron2;Parent=Py17XNL_1401489.1;gene_name=TMK;Name=Py17XNL_1401489.1-intron2;transcript_id=Py17XNL_1401489.1;locus_tag=Py17XNL_1401489
Py17XNL_14	AUGUSTUS	exon	2573045	2573153	.	-	.	ID=Py17XNL_1401489.1-exon3;Parent=Py17XNL_1401489.1;gene_name=TMK;Name=Py17XNL_1401489.1-exon3;transcript_id=Py17XNL_1401489.1;locus_tag=Py17XNL_1401489;protein_id=Py17XNL_1401489.1-p1;product=thymidylate kinase, putative
Py17XNL_14	AUGUSTUS	CDS	2573045	2573153	0.98	-	0	ID=Py17XNL_1401489.1-CDS3;Parent=Py17XNL_1401489.1;gene_name=TMK;Name=Py17XNL_1401489.1-p1;transcript_id=Py17XNL_1401489.1;locus_tag=Py17XNL_1401489;protein_id=Py17XNL_1401489.1-p1;product=thymidylate kinase, putative
Py17XNL_14	AUGUSTUS	intron	2573154	2573281	0.98	-	.	ID=Py17XNL_1401489.1-intron3;Parent=Py17XNL_1401489.1;gene_name=TMK;Name=Py17XNL_1401489.1-intron3;transcript_id=Py17XNL_1401489.1;locus_tag=Py17XNL_1401489
Py17XNL_14	AUGUSTUS	exon	2573282	2573372	.	-	.	ID=Py17XNL_1401489.1-exon4;Parent=Py17XNL_1401489.1;gene_name=TMK;Name=Py17XNL_1401489.1-exon4;transcript_id=Py17XNL_1401489.1;locus_tag=Py17XNL_1401489;protein_id=Py17XNL_1401489.1-p1;product=thymidylate kinase, putative
Py17XNL_14	AUGUSTUS	CDS	2573282	2573372	0.98	-	1	ID=Py17XNL_1401489.1-CDS4;Parent=Py17XNL_1401489.1;gene_name=TMK;Name=Py17XNL_1401489.1-p1;transcript_id=Py17XNL_1401489.1;locus_tag=Py17XNL_1401489;protein_id=Py17XNL_1401489.1-p1;product=thymidylate kinase, putative
Py17XNL_14	AUGUSTUS	intron	2573373	2573503	0.98	-	.	ID=Py17XNL_1401489.1-intron4;Parent=Py17XNL_1401489.1;gene_name=TMK;Name=Py17XNL_1401489.1-intron4;transcript_id=Py17XNL_1401489.1;locus_tag=Py17XNL_1401489
Py17XNL_14	AUGUSTUS	CDS	2573504	2573568	0.96	-	0	ID=Py17XNL_1401489.1-CDS5;Parent=Py17XNL_1401489.1;gene_name=TMK;Name=Py17XNL_1401489.1-p1;transcript_id=Py17XNL_1401489.1;locus_tag=Py17XNL_1401489;protein_id=Py17XNL_1401489.1-p1;product=thymidylate kinase, putative
Py17XNL_14	AUGUSTUS	exon	2573504	2574816	.	-	.	ID=Py17XNL_1401489.1-exon5;Parent=Py17XNL_1401489.1;gene_name=TMK;Name=Py17XNL_1401489.1-exon5;transcript_id=Py17XNL_1401489.1;locus_tag=Py17XNL_1401489;protein_id=Py17XNL_1401489.1-p1;product=thymidylate kinase, putative
Py17XNL_14	AUGUSTUS	start_codon	2573566	2573568	.	-	0	ID=Py17XNL_1401489.1-start1;Parent=Py17XNL_1401489.1;gene_name=TMK;Name=Py17XNL_1401489.1-start1;transcript_id=Py17XNL_1401489.1;locus_tag=Py17XNL_1401489
Py17XNL_14	AUGUSTUS	five_prime_UTR	2573569	2574816	0.19	-	.	ID=Py17XNL_1401489.1-5UTR1;Parent=Py17XNL_1401489.1;gene_name=TMK;Name=Py17XNL_1401489.1-5UTR1;transcript_id=Py17XNL_1401489.1;locus_tag=Py17XNL_1401489
Py17XNL_14	AUGUSTUS	transcription_start_site	2574816	2574816	.	-	.	ID=Py17XNL_1401489.1-tss1;Parent=Py17XNL_1401489.1;gene_name=TMK;Name=Py17XNL_1401489.1-tss1;transcript_id=Py17XNL_1401489.1;locus_tag=Py17XNL_1401489
Py17XNL_14	AUGUSTUS	mRNA	2572167	2574396	0.06	-	.	ID=Py17XNL_1401489.2;Parent=Py17XNL_1401489;gene_name=Py17XNL_1401489;Name=TMK.2;best_match=PY17X_1466800.1-p1;query_coverage=96.0;percentage_identity=100.0;transcript_id=Py17XNL_1401489.2;locus_tag=Py17XNL_1401489;protein_id=Py17XNL_1401489.2-p2;product=thymidylate kinase, putative
Py17XNL_14	AUGUSTUS	transcription_end_site	2572167	2572167	.	-	.	ID=Py17XNL_1401489.2-tts1;Parent=Py17XNL_1401489.2;gene_name=TMK;Name=Py17XNL_1401489.2-tts1;transcript_id=Py17XNL_1401489.2;locus_tag=Py17XNL_1401489
Py17XNL_14	AUGUSTUS	exon	2572167	2572518	.	-	.	ID=Py17XNL_1401489.2-exon1;Parent=Py17XNL_1401489.2;gene_name=TMK;Name=Py17XNL_1401489.2-exon1;transcript_id=Py17XNL_1401489.2;locus_tag=Py17XNL_1401489;protein_id=Py17XNL_1401489.2-p2;product=thymidylate kinase, putative
Py17XNL_14	AUGUSTUS	three_prime_UTR	2572167	2572518	0.16	-	.	ID=Py17XNL_1401489.2-3UTR1;Parent=Py17XNL_1401489.2;gene_name=TMK;Name=Py17XNL_1401489.2-3UTR1;transcript_id=Py17XNL_1401489.2;locus_tag=Py17XNL_1401489
Py17XNL_14	AUGUSTUS	three_prime_UTR	2572703	2573030	0.53	-	.	ID=Py17XNL_1401489.2-3UTR2;Parent=Py17XNL_1401489.2;gene_name=TMK;Name=Py17XNL_1401489.2-3UTR2;transcript_id=Py17XNL_1401489.2;locus_tag=Py17XNL_1401489
Py17XNL_14	AUGUSTUS	exon	2572703	2573153	.	-	.	ID=Py17XNL_1401489.2-exon2;Parent=Py17XNL_1401489.2;gene_name=TMK;Name=Py17XNL_1401489.2-exon2;transcript_id=Py17XNL_1401489.2;locus_tag=Py17XNL_1401489;protein_id=Py17XNL_1401489.2-p2;product=thymidylate kinase, putative
Py17XNL_14	AUGUSTUS	stop_codon	2573031	2573033	.	-	0	ID=Py17XNL_1401489.2-stop1;Parent=Py17XNL_1401489.2;gene_name=TMK;Name=Py17XNL_1401489.2-stop1;transcript_id=Py17XNL_1401489.2;locus_tag=Py17XNL_1401489
Py17XNL_14	AUGUSTUS	CDS	2573031	2573153	0.6	-	0	ID=Py17XNL_1401489.2-CDS1;Parent=Py17XNL_1401489.2;gene_name=TMK;Name=Py17XNL_1401489.2-p2;transcript_id=Py17XNL_1401489.2;locus_tag=Py17XNL_1401489;protein_id=Py17XNL_1401489.2-p2;product=thymidylate kinase, putative
Py17XNL_14	AUGUSTUS	intron	2573154	2573281	0.6	-	.	ID=Py17XNL_1401489.2-intron1;Parent=Py17XNL_1401489.2;gene_name=TMK;Name=Py17XNL_1401489.2-intron1;transcript_id=Py17XNL_1401489.2;locus_tag=Py17XNL_1401489
Py17XNL_14	AUGUSTUS	exon	2573282	2573372	.	-	.	ID=Py17XNL_1401489.2-exon3;Parent=Py17XNL_1401489.2;gene_name=TMK;Name=Py17XNL_1401489.2-exon3;transcript_id=Py17XNL_1401489.2;locus_tag=Py17XNL_1401489;protein_id=Py17XNL_1401489.2-p2;product=thymidylate kinase, putative
Py17XNL_14	AUGUSTUS	CDS	2573282	2573372	0.6	-	1	ID=Py17XNL_1401489.2-CDS2;Parent=Py17XNL_1401489.2;gene_name=TMK;Name=Py17XNL_1401489.2-p2;transcript_id=Py17XNL_1401489.2;locus_tag=Py17XNL_1401489;protein_id=Py17XNL_1401489.2-p2;product=thymidylate kinase, putative
Py17XNL_14	AUGUSTUS	intron	2573373	2573503	0.63	-	.	ID=Py17XNL_1401489.2-intron2;Parent=Py17XNL_1401489.2;gene_name=TMK;Name=Py17XNL_1401489.2-intron2;transcript_id=Py17XNL_1401489.2;locus_tag=Py17XNL_1401489
Py17XNL_14	AUGUSTUS	CDS	2573504	2573568	0.52	-	0	ID=Py17XNL_1401489.2-CDS3;Parent=Py17XNL_1401489.2;gene_name=TMK;Name=Py17XNL_1401489.2-p2;transcript_id=Py17XNL_1401489.2;locus_tag=Py17XNL_1401489;protein_id=Py17XNL_1401489.2-p2;product=thymidylate kinase, putative
Py17XNL_14	AUGUSTUS	exon	2573504	2573612	.	-	.	ID=Py17XNL_1401489.2-exon4;Parent=Py17XNL_1401489.2;gene_name=TMK;Name=Py17XNL_1401489.2-exon4;transcript_id=Py17XNL_1401489.2;locus_tag=Py17XNL_1401489;protein_id=Py17XNL_1401489.2-p2;product=thymidylate kinase, putative
Py17XNL_14	AUGUSTUS	start_codon	2573566	2573568	.	-	0	ID=Py17XNL_1401489.2-start1;Parent=Py17XNL_1401489.2;gene_name=TMK;Name=Py17XNL_1401489.2-start1;transcript_id=Py17XNL_1401489.2;locus_tag=Py17XNL_1401489
Py17XNL_14	AUGUSTUS	five_prime_UTR	2573569	2573612	0.52	-	.	ID=Py17XNL_1401489.2-5UTR1;Parent=Py17XNL_1401489.2;gene_name=TMK;Name=Py17XNL_1401489.2-5UTR1;transcript_id=Py17XNL_1401489.2;locus_tag=Py17XNL_1401489
Py17XNL_14	AUGUSTUS	exon	2573721	2574396	.	-	.	ID=Py17XNL_1401489.2-exon5;Parent=Py17XNL_1401489.2;gene_name=TMK;Name=Py17XNL_1401489.2-exon5;transcript_id=Py17XNL_1401489.2;locus_tag=Py17XNL_1401489;protein_id=Py17XNL_1401489.2-p2;product=thymidylate kinase, putative
Py17XNL_14	AUGUSTUS	five_prime_UTR	2573721	2574396	0.46	-	.	ID=Py17XNL_1401489.2-5UTR2;Parent=Py17XNL_1401489.2;gene_name=TMK;Name=Py17XNL_1401489.2-5UTR2;transcript_id=Py17XNL_1401489.2;locus_tag=Py17XNL_1401489
Py17XNL_14	AUGUSTUS	transcription_start_site	2574396	2574396	.	-	.	ID=Py17XNL_1401489.2-tss1;Parent=Py17XNL_1401489.2;gene_name=TMK;Name=Py17XNL_1401489.2-tss1;transcript_id=Py17XNL_1401489.2;locus_tag=Py17XNL_1401489
###
Py17XNL_14	AUGUSTUS	gene	2572167	2576796	0.05	-	.	ID=Py17XNL_1401490;gene_id=Py17XNL_1401490;gene_name=Py17XNL_1401490;Name=conserved Plasmodium protein;best_match=PY17X_1466900.1-p1;query_coverage=99.0;percentage_identity=100.0;locus_tag=Py17XNL_1401490
Py17XNL_14	AUGUSTUS	mRNA	2572167	2576796	0.05	-	.	ID=Py17XNL_1401490.1;Parent=Py17XNL_1401490;gene_name=Py17XNL_1401490;Name=conserved Plasmodium protein.1;best_match=PY17X_1466900.1-p1;query_coverage=99.0;percentage_identity=100.0;transcript_id=Py17XNL_1401490.1;locus_tag=Py17XNL_1401490;protein_id=Py17XNL_1401490.1-p1;product=conserved Plasmodium protein, unknown function
Py17XNL_14	AUGUSTUS	transcription_end_site	2572167	2572167	.	-	.	ID=Py17XNL_1401490.1-tts1;Parent=Py17XNL_1401490.1;gene_name=conserved Plasmodium protein;Name=Py17XNL_1401490.1-tts1;transcript_id=Py17XNL_1401490.1;locus_tag=Py17XNL_1401490
Py17XNL_14	AUGUSTUS	exon	2572167	2572518	.	-	.	ID=Py17XNL_1401490.1-exon1;Parent=Py17XNL_1401490.1;gene_name=conserved Plasmodium protein;Name=Py17XNL_1401490.1-exon1;transcript_id=Py17XNL_1401490.1;locus_tag=Py17XNL_1401490;protein_id=Py17XNL_1401490.1-p1;product=conserved Plasmodium protein, unknown function
Py17XNL_14	AUGUSTUS	three_prime_UTR	2572167	2572518	0.25	-	.	ID=Py17XNL_1401490.1-3UTR1;Parent=Py17XNL_1401490.1;gene_name=conserved Plasmodium protein;Name=Py17XNL_1401490.1-3UTR1;transcript_id=Py17XNL_1401490.1;locus_tag=Py17XNL_1401490
Py17XNL_14	AUGUSTUS	exon	2572703	2574204	.	-	.	ID=Py17XNL_1401490.1-exon2;Parent=Py17XNL_1401490.1;gene_name=conserved Plasmodium protein;Name=Py17XNL_1401490.1-exon2;transcript_id=Py17XNL_1401490.1;locus_tag=Py17XNL_1401490;protein_id=Py17XNL_1401490.1-p1;product=conserved Plasmodium protein, unknown function
Py17XNL_14	AUGUSTUS	three_prime_UTR	2572703	2574204	0.94	-	.	ID=Py17XNL_1401490.1-3UTR2;Parent=Py17XNL_1401490.1;gene_name=conserved Plasmodium protein;Name=Py17XNL_1401490.1-3UTR2;transcript_id=Py17XNL_1401490.1;locus_tag=Py17XNL_1401490
Py17XNL_14	AUGUSTUS	three_prime_UTR	2574838	2574914	0.97	-	.	ID=Py17XNL_1401490.1-3UTR3;Parent=Py17XNL_1401490.1;gene_name=conserved Plasmodium protein;Name=Py17XNL_1401490.1-3UTR3;transcript_id=Py17XNL_1401490.1;locus_tag=Py17XNL_1401490
Py17XNL_14	AUGUSTUS	exon	2574838	2576796	.	-	.	ID=Py17XNL_1401490.1-exon3;Parent=Py17XNL_1401490.1;gene_name=conserved Plasmodium protein;Name=Py17XNL_1401490.1-exon3;transcript_id=Py17XNL_1401490.1;locus_tag=Py17XNL_1401490;protein_id=Py17XNL_1401490.1-p1;product=conserved Plasmodium protein, unknown function
Py17XNL_14	AUGUSTUS	stop_codon	2574915	2574917	.	-	0	ID=Py17XNL_1401490.1-stop1;Parent=Py17XNL_1401490.1;gene_name=conserved Plasmodium protein;Name=Py17XNL_1401490.1-stop1;transcript_id=Py17XNL_1401490.1;locus_tag=Py17XNL_1401490
Py17XNL_14	AUGUSTUS	CDS	2574915	2576384	0.65	-	0	ID=Py17XNL_1401490.1-CDS1;Parent=Py17XNL_1401490.1;gene_name=conserved Plasmodium protein;Name=Py17XNL_1401490.1-p1;transcript_id=Py17XNL_1401490.1;locus_tag=Py17XNL_1401490;protein_id=Py17XNL_1401490.1-p1;product=conserved Plasmodium protein, unknown function
Py17XNL_14	AUGUSTUS	start_codon	2576382	2576384	.	-	0	ID=Py17XNL_1401490.1-start1;Parent=Py17XNL_1401490.1;gene_name=conserved Plasmodium protein;Name=Py17XNL_1401490.1-start1;transcript_id=Py17XNL_1401490.1;locus_tag=Py17XNL_1401490
Py17XNL_14	AUGUSTUS	five_prime_UTR	2576385	2576796	0.29	-	.	ID=Py17XNL_1401490.1-5UTR1;Parent=Py17XNL_1401490.1;gene_name=conserved Plasmodium protein;Name=Py17XNL_1401490.1-5UTR1;transcript_id=Py17XNL_1401490.1;locus_tag=Py17XNL_1401490
Py17XNL_14	AUGUSTUS	transcription_start_site	2576796	2576796	.	-	.	ID=Py17XNL_1401490.1-tss1;Parent=Py17XNL_1401490.1;gene_name=conserved Plasmodium protein;Name=Py17XNL_1401490.1-tss1;transcript_id=Py17XNL_1401490.1;locus_tag=Py17XNL_1401490
###
Py17XNL_14	AUGUSTUS	gene	2577426	2579820	0.17	+	.	ID=Py17XNL_1401491;gene_id=Py17XNL_1401491;gene_name=Py17XNL_1401491;Name=DRS1;best_match=PY17X_1467000.1-p1;query_coverage=99.0;percentage_identity=100.0;locus_tag=Py17XNL_1401491
Py17XNL_14	AUGUSTUS	mRNA	2577426	2579820	0.17	+	.	ID=Py17XNL_1401491.1;Parent=Py17XNL_1401491;gene_name=Py17XNL_1401491;Name=DRS1.1;best_match=PY17X_1467000.1-p1;query_coverage=99.0;percentage_identity=100.0;transcript_id=Py17XNL_1401491.1;locus_tag=Py17XNL_1401491;protein_id=Py17XNL_1401491.1-p1;product=ATP-dependent RNA helicase DRS1, putative
Py17XNL_14	AUGUSTUS	transcription_start_site	2577426	2577426	.	+	.	ID=Py17XNL_1401491.1-tss1;Parent=Py17XNL_1401491.1;gene_name=DRS1;Name=Py17XNL_1401491.1-tss1;transcript_id=Py17XNL_1401491.1;locus_tag=Py17XNL_1401491
Py17XNL_14	AUGUSTUS	five_prime_UTR	2577426	2577523	0.6	+	.	ID=Py17XNL_1401491.1-5UTR1;Parent=Py17XNL_1401491.1;gene_name=DRS1;Name=Py17XNL_1401491.1-5UTR1;transcript_id=Py17XNL_1401491.1;locus_tag=Py17XNL_1401491
Py17XNL_14	AUGUSTUS	exon	2577426	2579820	.	+	.	ID=Py17XNL_1401491.1-exon1;Parent=Py17XNL_1401491.1;gene_name=DRS1;Name=Py17XNL_1401491.1-exon1;transcript_id=Py17XNL_1401491.1;locus_tag=Py17XNL_1401491;protein_id=Py17XNL_1401491.1-p1;product=ATP-dependent RNA helicase DRS1, putative
Py17XNL_14	AUGUSTUS	start_codon	2577524	2577526	.	+	0	ID=Py17XNL_1401491.1-start1;Parent=Py17XNL_1401491.1;gene_name=DRS1;Name=Py17XNL_1401491.1-start1;transcript_id=Py17XNL_1401491.1;locus_tag=Py17XNL_1401491
Py17XNL_14	AUGUSTUS	CDS	2577524	2579476	1	+	0	ID=Py17XNL_1401491.1-CDS1;Parent=Py17XNL_1401491.1;gene_name=DRS1;Name=Py17XNL_1401491.1-p1;transcript_id=Py17XNL_1401491.1;locus_tag=Py17XNL_1401491;protein_id=Py17XNL_1401491.1-p1;product=ATP-dependent RNA helicase DRS1, putative
Py17XNL_14	AUGUSTUS	stop_codon	2579474	2579476	.	+	0	ID=Py17XNL_1401491.1-stop1;Parent=Py17XNL_1401491.1;gene_name=DRS1;Name=Py17XNL_1401491.1-stop1;transcript_id=Py17XNL_1401491.1;locus_tag=Py17XNL_1401491
Py17XNL_14	AUGUSTUS	three_prime_UTR	2579477	2579820	0.35	+	.	ID=Py17XNL_1401491.1-3UTR1;Parent=Py17XNL_1401491.1;gene_name=DRS1;Name=Py17XNL_1401491.1-3UTR1;transcript_id=Py17XNL_1401491.1;locus_tag=Py17XNL_1401491
Py17XNL_14	AUGUSTUS	transcription_end_site	2579820	2579820	.	+	.	ID=Py17XNL_1401491.1-tts1;Parent=Py17XNL_1401491.1;gene_name=DRS1;Name=Py17XNL_1401491.1-tts1;transcript_id=Py17XNL_1401491.1;locus_tag=Py17XNL_1401491
###
Py17XNL_14	AUGUSTUS	gene	2580306	2583320	0.05	+	.	ID=Py17XNL_1401492;gene_id=Py17XNL_1401492;gene_name=Py17XNL_1401492;Name=conserved Plasmodium protein;best_match=PY17X_1467100.1-p1;query_coverage=99.0;percentage_identity=100.0;locus_tag=Py17XNL_1401492
Py17XNL_14	AUGUSTUS	mRNA	2580306	2583320	0.05	+	.	ID=Py17XNL_1401492.1;Parent=Py17XNL_1401492;gene_name=Py17XNL_1401492;Name=conserved Plasmodium protein.1;best_match=PY17X_1467100.1-p1;query_coverage=99.0;percentage_identity=100.0;transcript_id=Py17XNL_1401492.1;locus_tag=Py17XNL_1401492;protein_id=Py17XNL_1401492.1-p1;product=conserved Plasmodium protein, unknown function
Py17XNL_14	AUGUSTUS	transcription_start_site	2580306	2580306	.	+	.	ID=Py17XNL_1401492.1-tss1;Parent=Py17XNL_1401492.1;gene_name=conserved Plasmodium protein;Name=Py17XNL_1401492.1-tss1;transcript_id=Py17XNL_1401492.1;locus_tag=Py17XNL_1401492
Py17XNL_14	AUGUSTUS	five_prime_UTR	2580306	2580693	0.14	+	.	ID=Py17XNL_1401492.1-5UTR1;Parent=Py17XNL_1401492.1;gene_name=conserved Plasmodium protein;Name=Py17XNL_1401492.1-5UTR1;transcript_id=Py17XNL_1401492.1;locus_tag=Py17XNL_1401492
Py17XNL_14	AUGUSTUS	exon	2580306	2583320	.	+	.	ID=Py17XNL_1401492.1-exon1;Parent=Py17XNL_1401492.1;gene_name=conserved Plasmodium protein;Name=Py17XNL_1401492.1-exon1;transcript_id=Py17XNL_1401492.1;locus_tag=Py17XNL_1401492;protein_id=Py17XNL_1401492.1-p1;product=conserved Plasmodium protein, unknown function
Py17XNL_14	AUGUSTUS	start_codon	2580694	2580696	.	+	0	ID=Py17XNL_1401492.1-start1;Parent=Py17XNL_1401492.1;gene_name=conserved Plasmodium protein;Name=Py17XNL_1401492.1-start1;transcript_id=Py17XNL_1401492.1;locus_tag=Py17XNL_1401492
Py17XNL_14	AUGUSTUS	CDS	2580694	2582472	0.45	+	0	ID=Py17XNL_1401492.1-CDS1;Parent=Py17XNL_1401492.1;gene_name=conserved Plasmodium protein;Name=Py17XNL_1401492.1-p1;transcript_id=Py17XNL_1401492.1;locus_tag=Py17XNL_1401492;protein_id=Py17XNL_1401492.1-p1;product=conserved Plasmodium protein, unknown function
Py17XNL_14	AUGUSTUS	stop_codon	2582470	2582472	.	+	0	ID=Py17XNL_1401492.1-stop1;Parent=Py17XNL_1401492.1;gene_name=conserved Plasmodium protein;Name=Py17XNL_1401492.1-stop1;transcript_id=Py17XNL_1401492.1;locus_tag=Py17XNL_1401492
Py17XNL_14	AUGUSTUS	three_prime_UTR	2582473	2583320	0.33	+	.	ID=Py17XNL_1401492.1-3UTR1;Parent=Py17XNL_1401492.1;gene_name=conserved Plasmodium protein;Name=Py17XNL_1401492.1-3UTR1;transcript_id=Py17XNL_1401492.1;locus_tag=Py17XNL_1401492
Py17XNL_14	AUGUSTUS	transcription_end_site	2583320	2583320	.	+	.	ID=Py17XNL_1401492.1-tts1;Parent=Py17XNL_1401492.1;gene_name=conserved Plasmodium protein;Name=Py17XNL_1401492.1-tts1;transcript_id=Py17XNL_1401492.1;locus_tag=Py17XNL_1401492
###
Py17XNL_14	AUGUSTUS	gene	2583347	2586066	0.45	-	.	ID=Py17XNL_1401493;gene_id=Py17XNL_1401493;gene_name=Py17XNL_1401493;Name=aTrpRS;best_match=PY17X_1467200.1-p1;query_coverage=99.0;percentage_identity=100.0;locus_tag=Py17XNL_1401493
Py17XNL_14	AUGUSTUS	mRNA	2583347	2586066	0.45	-	.	ID=Py17XNL_1401493.1;Parent=Py17XNL_1401493;gene_name=Py17XNL_1401493;Name=aTrpRS.1;best_match=PY17X_1467200.1-p1;query_coverage=99.0;percentage_identity=100.0;transcript_id=Py17XNL_1401493.1;locus_tag=Py17XNL_1401493;protein_id=Py17XNL_1401493.1-p1;product=tryptophan--tRNA ligase, putative
Py17XNL_14	AUGUSTUS	transcription_end_site	2583347	2583347	.	-	.	ID=Py17XNL_1401493.1-tts1;Parent=Py17XNL_1401493.1;gene_name=aTrpRS;Name=Py17XNL_1401493.1-tts1;transcript_id=Py17XNL_1401493.1;locus_tag=Py17XNL_1401493
Py17XNL_14	AUGUSTUS	three_prime_UTR	2583347	2583848	0.59	-	.	ID=Py17XNL_1401493.1-3UTR1;Parent=Py17XNL_1401493.1;gene_name=aTrpRS;Name=Py17XNL_1401493.1-3UTR1;transcript_id=Py17XNL_1401493.1;locus_tag=Py17XNL_1401493
Py17XNL_14	AUGUSTUS	exon	2583347	2583875	.	-	.	ID=Py17XNL_1401493.1-exon1;Parent=Py17XNL_1401493.1;gene_name=aTrpRS;Name=Py17XNL_1401493.1-exon1;transcript_id=Py17XNL_1401493.1;locus_tag=Py17XNL_1401493;protein_id=Py17XNL_1401493.1-p1;product=tryptophan--tRNA ligase, putative
Py17XNL_14	AUGUSTUS	stop_codon	2583849	2583851	.	-	0	ID=Py17XNL_1401493.1-stop1;Parent=Py17XNL_1401493.1;gene_name=aTrpRS;Name=Py17XNL_1401493.1-stop1;transcript_id=Py17XNL_1401493.1;locus_tag=Py17XNL_1401493
Py17XNL_14	AUGUSTUS	CDS	2583849	2583875	1	-	0	ID=Py17XNL_1401493.1-CDS1;Parent=Py17XNL_1401493.1;gene_name=aTrpRS;Name=Py17XNL_1401493.1-p1;transcript_id=Py17XNL_1401493.1;locus_tag=Py17XNL_1401493;protein_id=Py17XNL_1401493.1-p1;product=tryptophan--tRNA ligase, putative
Py17XNL_14	AUGUSTUS	intron	2583876	2584003	1	-	.	ID=Py17XNL_1401493.1-intron1;Parent=Py17XNL_1401493.1;gene_name=aTrpRS;Name=Py17XNL_1401493.1-intron1;transcript_id=Py17XNL_1401493.1;locus_tag=Py17XNL_1401493
Py17XNL_14	AUGUSTUS	exon	2584004	2585536	.	-	.	ID=Py17XNL_1401493.1-exon2;Parent=Py17XNL_1401493.1;gene_name=aTrpRS;Name=Py17XNL_1401493.1-exon2;transcript_id=Py17XNL_1401493.1;locus_tag=Py17XNL_1401493;protein_id=Py17XNL_1401493.1-p1;product=tryptophan--tRNA ligase, putative
Py17XNL_14	AUGUSTUS	CDS	2584004	2585536	0.99	-	0	ID=Py17XNL_1401493.1-CDS2;Parent=Py17XNL_1401493.1;gene_name=aTrpRS;Name=Py17XNL_1401493.1-p1;transcript_id=Py17XNL_1401493.1;locus_tag=Py17XNL_1401493;protein_id=Py17XNL_1401493.1-p1;product=tryptophan--tRNA ligase, putative
Py17XNL_14	AUGUSTUS	intron	2585537	2585690	0.99	-	.	ID=Py17XNL_1401493.1-intron2;Parent=Py17XNL_1401493.1;gene_name=aTrpRS;Name=Py17XNL_1401493.1-intron2;transcript_id=Py17XNL_1401493.1;locus_tag=Py17XNL_1401493
Py17XNL_14	AUGUSTUS	CDS	2585691	2585873	0.99	-	0	ID=Py17XNL_1401493.1-CDS3;Parent=Py17XNL_1401493.1;gene_name=aTrpRS;Name=Py17XNL_1401493.1-p1;transcript_id=Py17XNL_1401493.1;locus_tag=Py17XNL_1401493;protein_id=Py17XNL_1401493.1-p1;product=tryptophan--tRNA ligase, putative
Py17XNL_14	AUGUSTUS	exon	2585691	2586066	.	-	.	ID=Py17XNL_1401493.1-exon3;Parent=Py17XNL_1401493.1;gene_name=aTrpRS;Name=Py17XNL_1401493.1-exon3;transcript_id=Py17XNL_1401493.1;locus_tag=Py17XNL_1401493;protein_id=Py17XNL_1401493.1-p1;product=tryptophan--tRNA ligase, putative
Py17XNL_14	AUGUSTUS	start_codon	2585871	2585873	.	-	0	ID=Py17XNL_1401493.1-start1;Parent=Py17XNL_1401493.1;gene_name=aTrpRS;Name=Py17XNL_1401493.1-start1;transcript_id=Py17XNL_1401493.1;locus_tag=Py17XNL_1401493
Py17XNL_14	AUGUSTUS	five_prime_UTR	2585874	2586066	0.79	-	.	ID=Py17XNL_1401493.1-5UTR1;Parent=Py17XNL_1401493.1;gene_name=aTrpRS;Name=Py17XNL_1401493.1-5UTR1;transcript_id=Py17XNL_1401493.1;locus_tag=Py17XNL_1401493
Py17XNL_14	AUGUSTUS	transcription_start_site	2586066	2586066	.	-	.	ID=Py17XNL_1401493.1-tss1;Parent=Py17XNL_1401493.1;gene_name=aTrpRS;Name=Py17XNL_1401493.1-tss1;transcript_id=Py17XNL_1401493.1;locus_tag=Py17XNL_1401493
###
Py17XNL_14	AUGUSTUS	gene	2586697	2589826	0.44	-	.	ID=Py17XNL_1401494;gene_id=Py17XNL_1401494;gene_name=Py17XNL_1401494;Name=conserved Plasmodium protein;best_match=PY17X_1467300.1-p1;query_coverage=99.0;percentage_identity=100.0;locus_tag=Py17XNL_1401494
Py17XNL_14	AUGUSTUS	mRNA	2586697	2589826	0.44	-	.	ID=Py17XNL_1401494.1;Parent=Py17XNL_1401494;gene_name=Py17XNL_1401494;Name=conserved Plasmodium protein.1;best_match=PY17X_1467300.1-p1;query_coverage=99.0;percentage_identity=100.0;transcript_id=Py17XNL_1401494.1;locus_tag=Py17XNL_1401494;protein_id=Py17XNL_1401494.1-p1;product=conserved Plasmodium protein, unknown function
Py17XNL_14	AUGUSTUS	transcription_end_site	2586697	2586697	.	-	.	ID=Py17XNL_1401494.1-tts1;Parent=Py17XNL_1401494.1;gene_name=conserved Plasmodium protein;Name=Py17XNL_1401494.1-tts1;transcript_id=Py17XNL_1401494.1;locus_tag=Py17XNL_1401494
Py17XNL_14	AUGUSTUS	three_prime_UTR	2586697	2586925	0.94	-	.	ID=Py17XNL_1401494.1-3UTR1;Parent=Py17XNL_1401494.1;gene_name=conserved Plasmodium protein;Name=Py17XNL_1401494.1-3UTR1;transcript_id=Py17XNL_1401494.1;locus_tag=Py17XNL_1401494
Py17XNL_14	AUGUSTUS	exon	2586697	2588606	.	-	.	ID=Py17XNL_1401494.1-exon1;Parent=Py17XNL_1401494.1;gene_name=conserved Plasmodium protein;Name=Py17XNL_1401494.1-exon1;transcript_id=Py17XNL_1401494.1;locus_tag=Py17XNL_1401494;protein_id=Py17XNL_1401494.1-p1;product=conserved Plasmodium protein, unknown function
Py17XNL_14	AUGUSTUS	stop_codon	2586926	2586928	.	-	0	ID=Py17XNL_1401494.1-stop1;Parent=Py17XNL_1401494.1;gene_name=conserved Plasmodium protein;Name=Py17XNL_1401494.1-stop1;transcript_id=Py17XNL_1401494.1;locus_tag=Py17XNL_1401494
Py17XNL_14	AUGUSTUS	CDS	2586926	2588605	1	-	0	ID=Py17XNL_1401494.1-CDS1;Parent=Py17XNL_1401494.1;gene_name=conserved Plasmodium protein;Name=Py17XNL_1401494.1-p1;transcript_id=Py17XNL_1401494.1;locus_tag=Py17XNL_1401494;protein_id=Py17XNL_1401494.1-p1;product=conserved Plasmodium protein, unknown function
Py17XNL_14	AUGUSTUS	start_codon	2588603	2588605	.	-	0	ID=Py17XNL_1401494.1-start1;Parent=Py17XNL_1401494.1;gene_name=conserved Plasmodium protein;Name=Py17XNL_1401494.1-start1;transcript_id=Py17XNL_1401494.1;locus_tag=Py17XNL_1401494
Py17XNL_14	AUGUSTUS	five_prime_UTR	2588606	2588606	1	-	.	ID=Py17XNL_1401494.1-5UTR1;Parent=Py17XNL_1401494.1;gene_name=conserved Plasmodium protein;Name=Py17XNL_1401494.1-5UTR1;transcript_id=Py17XNL_1401494.1;locus_tag=Py17XNL_1401494
Py17XNL_14	AUGUSTUS	exon	2589385	2589826	.	-	.	ID=Py17XNL_1401494.1-exon2;Parent=Py17XNL_1401494.1;gene_name=conserved Plasmodium protein;Name=Py17XNL_1401494.1-exon2;transcript_id=Py17XNL_1401494.1;locus_tag=Py17XNL_1401494;protein_id=Py17XNL_1401494.1-p1;product=conserved Plasmodium protein, unknown function
Py17XNL_14	AUGUSTUS	five_prime_UTR	2589385	2589826	0.46	-	.	ID=Py17XNL_1401494.1-5UTR2;Parent=Py17XNL_1401494.1;gene_name=conserved Plasmodium protein;Name=Py17XNL_1401494.1-5UTR2;transcript_id=Py17XNL_1401494.1;locus_tag=Py17XNL_1401494
Py17XNL_14	AUGUSTUS	transcription_start_site	2589826	2589826	.	-	.	ID=Py17XNL_1401494.1-tss1;Parent=Py17XNL_1401494.1;gene_name=conserved Plasmodium protein;Name=Py17XNL_1401494.1-tss1;transcript_id=Py17XNL_1401494.1;locus_tag=Py17XNL_1401494
###
Py17XNL_14	tRNASCAN-SE	gene	2590610	2590682	.	+	.	ID=Py17XNL_1401573;gene_id=Py17XNL_1401573;gene_name=Py17XNL_1401573;Name=tRNA_Val;best_match=tRNASCAN-SE;description=tRNA_Val;locus_tag=Py17XNL_1401573
Py17XNL_14	tRNASCAN-SE	tRNA	2590610	2590682	.	+	.	ID=Py17XNL_1401573.1;Parent=Py17XNL_1401573;description=tRNA_Val;product=tRNA_Val;best_match=tRNASCAN-SE;locus_tag=Py17XNL_1401573
Py17XNL_14	tRNASCAN-SE	exon	2590610	2590682	.	+	.	ID=Py17XNL_1401573.1-exon1;Parent=Py17XNL_1401573.1;Name=Py17XNL_1401573.1-exon1;gene_name=Py17XNL_1401573;best_match=tRNASCAN-SE;locus_tag=Py17XNL_1401573;product=tRNA_Val
###
Py17XNL_14	tRNASCAN-SE	gene	2591649	2591720	.	-	.	ID=Py17XNL_1401574;gene_id=Py17XNL_1401574;gene_name=Py17XNL_1401574;Name=tRNA_Gln;best_match=tRNASCAN-SE;description=tRNA_Gln;locus_tag=Py17XNL_1401574
Py17XNL_14	tRNASCAN-SE	tRNA	2591649	2591720	.	-	.	ID=Py17XNL_1401574.1;Parent=Py17XNL_1401574;description=tRNA_Gln;product=tRNA_Gln;best_match=tRNASCAN-SE;locus_tag=Py17XNL_1401574
Py17XNL_14	tRNASCAN-SE	exon	2591649	2591720	.	-	.	ID=Py17XNL_1401574.1-exon1;Parent=Py17XNL_1401574.1;Name=Py17XNL_1401574.1-exon1;gene_name=Py17XNL_1401574;best_match=tRNASCAN-SE;locus_tag=Py17XNL_1401574;product=tRNA_Gln
###
Py17XNL_14	AUGUSTUS	gene	2591957	2600516	0.19	-	.	ID=Py17XNL_1401495;gene_id=Py17XNL_1401495;gene_name=Py17XNL_1401495;Name=RON3;best_match=PY17X_1467600.1-p1;query_coverage=99.0;percentage_identity=100.0;locus_tag=Py17XNL_1401495
Py17XNL_14	AUGUSTUS	mRNA	2591957	2600516	0.19	-	.	ID=Py17XNL_1401495.1;Parent=Py17XNL_1401495;gene_name=Py17XNL_1401495;Name=RON3.1;best_match=PY17X_1467600.1-p1;query_coverage=99.0;percentage_identity=100.0;transcript_id=Py17XNL_1401495.1;locus_tag=Py17XNL_1401495;protein_id=Py17XNL_1401495.1-p1;product=rhoptry neck protein 3, putative
Py17XNL_14	AUGUSTUS	transcription_end_site	2591957	2591957	.	-	.	ID=Py17XNL_1401495.1-tts1;Parent=Py17XNL_1401495.1;gene_name=RON3;Name=Py17XNL_1401495.1-tts1;transcript_id=Py17XNL_1401495.1;locus_tag=Py17XNL_1401495
Py17XNL_14	AUGUSTUS	three_prime_UTR	2591957	2592444	0.34	-	.	ID=Py17XNL_1401495.1-3UTR1;Parent=Py17XNL_1401495.1;gene_name=RON3;Name=Py17XNL_1401495.1-3UTR1;transcript_id=Py17XNL_1401495.1;locus_tag=Py17XNL_1401495
Py17XNL_14	AUGUSTUS	exon	2591957	2596746	.	-	.	ID=Py17XNL_1401495.1-exon1;Parent=Py17XNL_1401495.1;gene_name=RON3;Name=Py17XNL_1401495.1-exon1;transcript_id=Py17XNL_1401495.1;locus_tag=Py17XNL_1401495;protein_id=Py17XNL_1401495.1-p1;product=rhoptry neck protein 3, putative
Py17XNL_14	AUGUSTUS	stop_codon	2592445	2592447	.	-	0	ID=Py17XNL_1401495.1-stop1;Parent=Py17XNL_1401495.1;gene_name=RON3;Name=Py17XNL_1401495.1-stop1;transcript_id=Py17XNL_1401495.1;locus_tag=Py17XNL_1401495
Py17XNL_14	AUGUSTUS	CDS	2592445	2596746	1	-	0	ID=Py17XNL_1401495.1-CDS1;Parent=Py17XNL_1401495.1;gene_name=RON3;Name=Py17XNL_1401495.1-p1;transcript_id=Py17XNL_1401495.1;locus_tag=Py17XNL_1401495;protein_id=Py17XNL_1401495.1-p1;product=rhoptry neck protein 3, putative
Py17XNL_14	AUGUSTUS	intron	2596747	2596890	1	-	.	ID=Py17XNL_1401495.1-intron1;Parent=Py17XNL_1401495.1;gene_name=RON3;Name=Py17XNL_1401495.1-intron1;transcript_id=Py17XNL_1401495.1;locus_tag=Py17XNL_1401495
Py17XNL_14	AUGUSTUS	exon	2596891	2598135	.	-	.	ID=Py17XNL_1401495.1-exon2;Parent=Py17XNL_1401495.1;gene_name=RON3;Name=Py17XNL_1401495.1-exon2;transcript_id=Py17XNL_1401495.1;locus_tag=Py17XNL_1401495;protein_id=Py17XNL_1401495.1-p1;product=rhoptry neck protein 3, putative
Py17XNL_14	AUGUSTUS	CDS	2596891	2598135	1	-	0	ID=Py17XNL_1401495.1-CDS2;Parent=Py17XNL_1401495.1;gene_name=RON3;Name=Py17XNL_1401495.1-p1;transcript_id=Py17XNL_1401495.1;locus_tag=Py17XNL_1401495;protein_id=Py17XNL_1401495.1-p1;product=rhoptry neck protein 3, putative
Py17XNL_14	AUGUSTUS	intron	2598136	2598274	1	-	.	ID=Py17XNL_1401495.1-intron2;Parent=Py17XNL_1401495.1;gene_name=RON3;Name=Py17XNL_1401495.1-intron2;transcript_id=Py17XNL_1401495.1;locus_tag=Py17XNL_1401495
Py17XNL_14	AUGUSTUS	exon	2598275	2598522	.	-	.	ID=Py17XNL_1401495.1-exon3;Parent=Py17XNL_1401495.1;gene_name=RON3;Name=Py17XNL_1401495.1-exon3;transcript_id=Py17XNL_1401495.1;locus_tag=Py17XNL_1401495;protein_id=Py17XNL_1401495.1-p1;product=rhoptry neck protein 3, putative
Py17XNL_14	AUGUSTUS	CDS	2598275	2598522	1	-	2	ID=Py17XNL_1401495.1-CDS3;Parent=Py17XNL_1401495.1;gene_name=RON3;Name=Py17XNL_1401495.1-p1;transcript_id=Py17XNL_1401495.1;locus_tag=Py17XNL_1401495;protein_id=Py17XNL_1401495.1-p1;product=rhoptry neck protein 3, putative
Py17XNL_14	AUGUSTUS	intron	2598523	2598749	1	-	.	ID=Py17XNL_1401495.1-intron3;Parent=Py17XNL_1401495.1;gene_name=RON3;Name=Py17XNL_1401495.1-intron3;transcript_id=Py17XNL_1401495.1;locus_tag=Py17XNL_1401495
Py17XNL_14	AUGUSTUS	exon	2598750	2599151	.	-	.	ID=Py17XNL_1401495.1-exon4;Parent=Py17XNL_1401495.1;gene_name=RON3;Name=Py17XNL_1401495.1-exon4;transcript_id=Py17XNL_1401495.1;locus_tag=Py17XNL_1401495;protein_id=Py17XNL_1401495.1-p1;product=rhoptry neck protein 3, putative
Py17XNL_14	AUGUSTUS	CDS	2598750	2599151	0.98	-	2	ID=Py17XNL_1401495.1-CDS4;Parent=Py17XNL_1401495.1;gene_name=RON3;Name=Py17XNL_1401495.1-p1;transcript_id=Py17XNL_1401495.1;locus_tag=Py17XNL_1401495;protein_id=Py17XNL_1401495.1-p1;product=rhoptry neck protein 3, putative
Py17XNL_14	AUGUSTUS	intron	2599152	2599365	1	-	.	ID=Py17XNL_1401495.1-intron4;Parent=Py17XNL_1401495.1;gene_name=RON3;Name=Py17XNL_1401495.1-intron4;transcript_id=Py17XNL_1401495.1;locus_tag=Py17XNL_1401495
Py17XNL_14	AUGUSTUS	exon	2599366	2599488	.	-	.	ID=Py17XNL_1401495.1-exon5;Parent=Py17XNL_1401495.1;gene_name=RON3;Name=Py17XNL_1401495.1-exon5;transcript_id=Py17XNL_1401495.1;locus_tag=Py17XNL_1401495;protein_id=Py17XNL_1401495.1-p1;product=rhoptry neck protein 3, putative
Py17XNL_14	AUGUSTUS	CDS	2599366	2599488	1	-	2	ID=Py17XNL_1401495.1-CDS5;Parent=Py17XNL_1401495.1;gene_name=RON3;Name=Py17XNL_1401495.1-p1;transcript_id=Py17XNL_1401495.1;locus_tag=Py17XNL_1401495;protein_id=Py17XNL_1401495.1-p1;product=rhoptry neck protein 3, putative
Py17XNL_14	AUGUSTUS	intron	2599489	2599613	1	-	.	ID=Py17XNL_1401495.1-intron5;Parent=Py17XNL_1401495.1;gene_name=RON3;Name=Py17XNL_1401495.1-intron5;transcript_id=Py17XNL_1401495.1;locus_tag=Py17XNL_1401495
Py17XNL_14	AUGUSTUS	exon	2599614	2599745	.	-	.	ID=Py17XNL_1401495.1-exon6;Parent=Py17XNL_1401495.1;gene_name=RON3;Name=Py17XNL_1401495.1-exon6;transcript_id=Py17XNL_1401495.1;locus_tag=Py17XNL_1401495;protein_id=Py17XNL_1401495.1-p1;product=rhoptry neck protein 3, putative
Py17XNL_14	AUGUSTUS	CDS	2599614	2599745	1	-	2	ID=Py17XNL_1401495.1-CDS6;Parent=Py17XNL_1401495.1;gene_name=RON3;Name=Py17XNL_1401495.1-p1;transcript_id=Py17XNL_1401495.1;locus_tag=Py17XNL_1401495;protein_id=Py17XNL_1401495.1-p1;product=rhoptry neck protein 3, putative
Py17XNL_14	AUGUSTUS	intron	2599746	2599896	1	-	.	ID=Py17XNL_1401495.1-intron6;Parent=Py17XNL_1401495.1;gene_name=RON3;Name=Py17XNL_1401495.1-intron6;transcript_id=Py17XNL_1401495.1;locus_tag=Py17XNL_1401495
Py17XNL_14	AUGUSTUS	exon	2599897	2600064	.	-	.	ID=Py17XNL_1401495.1-exon7;Parent=Py17XNL_1401495.1;gene_name=RON3;Name=Py17XNL_1401495.1-exon7;transcript_id=Py17XNL_1401495.1;locus_tag=Py17XNL_1401495;protein_id=Py17XNL_1401495.1-p1;product=rhoptry neck protein 3, putative
Py17XNL_14	AUGUSTUS	CDS	2599897	2600064	1	-	2	ID=Py17XNL_1401495.1-CDS7;Parent=Py17XNL_1401495.1;gene_name=RON3;Name=Py17XNL_1401495.1-p1;transcript_id=Py17XNL_1401495.1;locus_tag=Py17XNL_1401495;protein_id=Py17XNL_1401495.1-p1;product=rhoptry neck protein 3, putative
Py17XNL_14	AUGUSTUS	intron	2600065	2600342	1	-	.	ID=Py17XNL_1401495.1-intron7;Parent=Py17XNL_1401495.1;gene_name=RON3;Name=Py17XNL_1401495.1-intron7;transcript_id=Py17XNL_1401495.1;locus_tag=Py17XNL_1401495
Py17XNL_14	AUGUSTUS	CDS	2600343	2600466	1	-	0	ID=Py17XNL_1401495.1-CDS8;Parent=Py17XNL_1401495.1;gene_name=RON3;Name=Py17XNL_1401495.1-p1;transcript_id=Py17XNL_1401495.1;locus_tag=Py17XNL_1401495;protein_id=Py17XNL_1401495.1-p1;product=rhoptry neck protein 3, putative
Py17XNL_14	AUGUSTUS	exon	2600343	2600516	.	-	.	ID=Py17XNL_1401495.1-exon8;Parent=Py17XNL_1401495.1;gene_name=RON3;Name=Py17XNL_1401495.1-exon8;transcript_id=Py17XNL_1401495.1;locus_tag=Py17XNL_1401495;protein_id=Py17XNL_1401495.1-p1;product=rhoptry neck protein 3, putative
Py17XNL_14	AUGUSTUS	start_codon	2600464	2600466	.	-	0	ID=Py17XNL_1401495.1-start1;Parent=Py17XNL_1401495.1;gene_name=RON3;Name=Py17XNL_1401495.1-start1;transcript_id=Py17XNL_1401495.1;locus_tag=Py17XNL_1401495
Py17XNL_14	AUGUSTUS	five_prime_UTR	2600467	2600516	0.43	-	.	ID=Py17XNL_1401495.1-5UTR1;Parent=Py17XNL_1401495.1;gene_name=RON3;Name=Py17XNL_1401495.1-5UTR1;transcript_id=Py17XNL_1401495.1;locus_tag=Py17XNL_1401495
Py17XNL_14	AUGUSTUS	transcription_start_site	2600516	2600516	.	-	.	ID=Py17XNL_1401495.1-tss1;Parent=Py17XNL_1401495.1;gene_name=RON3;Name=Py17XNL_1401495.1-tss1;transcript_id=Py17XNL_1401495.1;locus_tag=Py17XNL_1401495
###
Py17XNL_14	AUGUSTUS	gene	2602756	2603600	0.05	+	.	ID=Py17XNL_1401496;gene_id=Py17XNL_1401496;gene_name=Py17XNL_1401496;Name=Py17XNL_1401496;best_match=augustus;locus_tag=Py17XNL_1401496
Py17XNL_14	AUGUSTUS	mRNA	2602756	2603600	0.05	+	.	ID=Py17XNL_1401496.1;Parent=Py17XNL_1401496;gene_name=Py17XNL_1401496;Name=Py17XNL_1401496.1;best_match=augustus;transcript_id=Py17XNL_1401496.1;locus_tag=Py17XNL_1401496;protein_id=Py17XNL_1401496.1-p1;product=Unknown
Py17XNL_14	AUGUSTUS	transcription_start_site	2602756	2602756	.	+	.	ID=Py17XNL_1401496.1-tss1;Parent=Py17XNL_1401496.1;Name=Py17XNL_1401496.1-tss1;transcript_id=Py17XNL_1401496.1;locus_tag=Py17XNL_1401496
Py17XNL_14	AUGUSTUS	five_prime_UTR	2602756	2602801	0.56	+	.	ID=Py17XNL_1401496.1-5UTR1;Parent=Py17XNL_1401496.1;Name=Py17XNL_1401496.1-5UTR1;transcript_id=Py17XNL_1401496.1;locus_tag=Py17XNL_1401496
Py17XNL_14	AUGUSTUS	exon	2602756	2602945	.	+	.	ID=Py17XNL_1401496.1-exon1;Parent=Py17XNL_1401496.1;Name=Py17XNL_1401496.1-exon1;transcript_id=Py17XNL_1401496.1;locus_tag=Py17XNL_1401496;protein_id=Py17XNL_1401496.1-p1;product=Unknown
Py17XNL_14	AUGUSTUS	start_codon	2602802	2602804	.	+	0	ID=Py17XNL_1401496.1-start1;Parent=Py17XNL_1401496.1;Name=Py17XNL_1401496.1-start1;transcript_id=Py17XNL_1401496.1;locus_tag=Py17XNL_1401496
Py17XNL_14	AUGUSTUS	CDS	2602802	2602945	1	+	0	ID=Py17XNL_1401496.1-CDS1;Parent=Py17XNL_1401496.1;Name=Py17XNL_1401496.1-p1;transcript_id=Py17XNL_1401496.1;locus_tag=Py17XNL_1401496;protein_id=Py17XNL_1401496.1-p1;product=Unknown
Py17XNL_14	AUGUSTUS	intron	2602946	2603107	1	+	.	ID=Py17XNL_1401496.1-intron1;Parent=Py17XNL_1401496.1;Name=Py17XNL_1401496.1-intron1;transcript_id=Py17XNL_1401496.1;locus_tag=Py17XNL_1401496
Py17XNL_14	AUGUSTUS	CDS	2603108	2603233	1	+	0	ID=Py17XNL_1401496.1-CDS2;Parent=Py17XNL_1401496.1;Name=Py17XNL_1401496.1-p1;transcript_id=Py17XNL_1401496.1;locus_tag=Py17XNL_1401496;protein_id=Py17XNL_1401496.1-p1;product=Unknown
Py17XNL_14	AUGUSTUS	exon	2603108	2603600	.	+	.	ID=Py17XNL_1401496.1-exon2;Parent=Py17XNL_1401496.1;Name=Py17XNL_1401496.1-exon2;transcript_id=Py17XNL_1401496.1;locus_tag=Py17XNL_1401496;protein_id=Py17XNL_1401496.1-p1;product=Unknown
Py17XNL_14	AUGUSTUS	stop_codon	2603231	2603233	.	+	0	ID=Py17XNL_1401496.1-stop1;Parent=Py17XNL_1401496.1;Name=Py17XNL_1401496.1-stop1;transcript_id=Py17XNL_1401496.1;locus_tag=Py17XNL_1401496
Py17XNL_14	AUGUSTUS	three_prime_UTR	2603234	2603600	0.08	+	.	ID=Py17XNL_1401496.1-3UTR1;Parent=Py17XNL_1401496.1;Name=Py17XNL_1401496.1-3UTR1;transcript_id=Py17XNL_1401496.1;locus_tag=Py17XNL_1401496
Py17XNL_14	AUGUSTUS	transcription_end_site	2603600	2603600	.	+	.	ID=Py17XNL_1401496.1-tts1;Parent=Py17XNL_1401496.1;Name=Py17XNL_1401496.1-tts1;transcript_id=Py17XNL_1401496.1;locus_tag=Py17XNL_1401496
###
Py17XNL_14	AUGUSTUS	gene	2604916	2609710	0.16	+	.	ID=Py17XNL_1401497;gene_id=Py17XNL_1401497;gene_name=Py17XNL_1401497;Name=fam-c protein;best_match=PY17X_1467700.1-p1;query_coverage=99.0;percentage_identity=98.537;locus_tag=Py17XNL_1401497
Py17XNL_14	AUGUSTUS	mRNA	2604916	2609710	0.16	+	.	ID=Py17XNL_1401497.1;Parent=Py17XNL_1401497;gene_name=Py17XNL_1401497;Name=fam-c protein.1;best_match=PY17X_1467700.1-p1;query_coverage=99.0;percentage_identity=98.537;transcript_id=Py17XNL_1401497.1;locus_tag=Py17XNL_1401497;protein_id=Py17XNL_1401497.1-p1;product=fam-c protein
Py17XNL_14	AUGUSTUS	transcription_start_site	2604916	2604916	.	+	.	ID=Py17XNL_1401497.1-tss1;Parent=Py17XNL_1401497.1;gene_name=fam-c protein;Name=Py17XNL_1401497.1-tss1;transcript_id=Py17XNL_1401497.1;locus_tag=Py17XNL_1401497
Py17XNL_14	AUGUSTUS	exon	2604916	2604995	.	+	.	ID=Py17XNL_1401497.1-exon1;Parent=Py17XNL_1401497.1;gene_name=fam-c protein;Name=Py17XNL_1401497.1-exon1;transcript_id=Py17XNL_1401497.1;locus_tag=Py17XNL_1401497;protein_id=Py17XNL_1401497.1-p1;product=fam-c protein
Py17XNL_14	AUGUSTUS	five_prime_UTR	2604916	2604995	0.71	+	.	ID=Py17XNL_1401497.1-5UTR1;Parent=Py17XNL_1401497.1;gene_name=fam-c protein;Name=Py17XNL_1401497.1-5UTR1;transcript_id=Py17XNL_1401497.1;locus_tag=Py17XNL_1401497
Py17XNL_14	AUGUSTUS	exon	2605089	2605124	.	+	.	ID=Py17XNL_1401497.1-exon2;Parent=Py17XNL_1401497.1;gene_name=fam-c protein;Name=Py17XNL_1401497.1-exon2;transcript_id=Py17XNL_1401497.1;locus_tag=Py17XNL_1401497;protein_id=Py17XNL_1401497.1-p1;product=fam-c protein
Py17XNL_14	AUGUSTUS	five_prime_UTR	2605089	2605124	0.47	+	.	ID=Py17XNL_1401497.1-5UTR2;Parent=Py17XNL_1401497.1;gene_name=fam-c protein;Name=Py17XNL_1401497.1-5UTR2;transcript_id=Py17XNL_1401497.1;locus_tag=Py17XNL_1401497
Py17XNL_14	AUGUSTUS	five_prime_UTR	2605846	2605851	0.79	+	.	ID=Py17XNL_1401497.1-5UTR3;Parent=Py17XNL_1401497.1;gene_name=fam-c protein;Name=Py17XNL_1401497.1-5UTR3;transcript_id=Py17XNL_1401497.1;locus_tag=Py17XNL_1401497
Py17XNL_14	AUGUSTUS	exon	2605846	2605932	.	+	.	ID=Py17XNL_1401497.1-exon3;Parent=Py17XNL_1401497.1;gene_name=fam-c protein;Name=Py17XNL_1401497.1-exon3;transcript_id=Py17XNL_1401497.1;locus_tag=Py17XNL_1401497;protein_id=Py17XNL_1401497.1-p1;product=fam-c protein
Py17XNL_14	AUGUSTUS	start_codon	2605852	2605854	.	+	0	ID=Py17XNL_1401497.1-start1;Parent=Py17XNL_1401497.1;gene_name=fam-c protein;Name=Py17XNL_1401497.1-start1;transcript_id=Py17XNL_1401497.1;locus_tag=Py17XNL_1401497
Py17XNL_14	AUGUSTUS	CDS	2605852	2605932	0.99	+	0	ID=Py17XNL_1401497.1-CDS1;Parent=Py17XNL_1401497.1;gene_name=fam-c protein;Name=Py17XNL_1401497.1-p1;transcript_id=Py17XNL_1401497.1;locus_tag=Py17XNL_1401497;protein_id=Py17XNL_1401497.1-p1;product=fam-c protein
Py17XNL_14	AUGUSTUS	intron	2605933	2606101	1	+	.	ID=Py17XNL_1401497.1-intron1;Parent=Py17XNL_1401497.1;gene_name=fam-c protein;Name=Py17XNL_1401497.1-intron1;transcript_id=Py17XNL_1401497.1;locus_tag=Py17XNL_1401497
Py17XNL_14	AUGUSTUS	CDS	2606102	2609098	1	+	0	ID=Py17XNL_1401497.1-CDS2;Parent=Py17XNL_1401497.1;gene_name=fam-c protein;Name=Py17XNL_1401497.1-p1;transcript_id=Py17XNL_1401497.1;locus_tag=Py17XNL_1401497;protein_id=Py17XNL_1401497.1-p1;product=fam-c protein
Py17XNL_14	AUGUSTUS	exon	2606102	2609710	.	+	.	ID=Py17XNL_1401497.1-exon4;Parent=Py17XNL_1401497.1;gene_name=fam-c protein;Name=Py17XNL_1401497.1-exon4;transcript_id=Py17XNL_1401497.1;locus_tag=Py17XNL_1401497;protein_id=Py17XNL_1401497.1-p1;product=fam-c protein
Py17XNL_14	AUGUSTUS	stop_codon	2609096	2609098	.	+	0	ID=Py17XNL_1401497.1-stop1;Parent=Py17XNL_1401497.1;gene_name=fam-c protein;Name=Py17XNL_1401497.1-stop1;transcript_id=Py17XNL_1401497.1;locus_tag=Py17XNL_1401497
Py17XNL_14	AUGUSTUS	three_prime_UTR	2609099	2609710	0.47	+	.	ID=Py17XNL_1401497.1-3UTR1;Parent=Py17XNL_1401497.1;gene_name=fam-c protein;Name=Py17XNL_1401497.1-3UTR1;transcript_id=Py17XNL_1401497.1;locus_tag=Py17XNL_1401497
Py17XNL_14	AUGUSTUS	transcription_end_site	2609710	2609710	.	+	.	ID=Py17XNL_1401497.1-tts1;Parent=Py17XNL_1401497.1;gene_name=fam-c protein;Name=Py17XNL_1401497.1-tts1;transcript_id=Py17XNL_1401497.1;locus_tag=Py17XNL_1401497
###
Py17XNL_14	AUGUSTUS	gene	2610987	2612996	0.26	-	.	ID=Py17XNL_1401498;gene_id=Py17XNL_1401498;gene_name=Py17XNL_1401498;Name=hypothetical protein;best_match=PY17X_0115800.1-p1;query_coverage=23.0;percentage_identity=82.857;locus_tag=Py17XNL_1401498
Py17XNL_14	AUGUSTUS	mRNA	2610987	2612996	0.26	-	.	ID=Py17XNL_1401498.1;Parent=Py17XNL_1401498;gene_name=Py17XNL_1401498;Name=hypothetical protein.1;best_match=PY17X_0115800.1-p1;query_coverage=23.0;percentage_identity=82.857;transcript_id=Py17XNL_1401498.1;locus_tag=Py17XNL_1401498;protein_id=Py17XNL_1401498.1-p1;product=hypothetical protein
Py17XNL_14	AUGUSTUS	transcription_end_site	2610987	2610987	.	-	.	ID=Py17XNL_1401498.1-tts1;Parent=Py17XNL_1401498.1;gene_name=hypothetical protein;Name=Py17XNL_1401498.1-tts1;transcript_id=Py17XNL_1401498.1;locus_tag=Py17XNL_1401498
Py17XNL_14	AUGUSTUS	three_prime_UTR	2610987	2611306	0.4	-	.	ID=Py17XNL_1401498.1-3UTR1;Parent=Py17XNL_1401498.1;gene_name=hypothetical protein;Name=Py17XNL_1401498.1-3UTR1;transcript_id=Py17XNL_1401498.1;locus_tag=Py17XNL_1401498
Py17XNL_14	AUGUSTUS	exon	2610987	2611575	.	-	.	ID=Py17XNL_1401498.1-exon1;Parent=Py17XNL_1401498.1;gene_name=hypothetical protein;Name=Py17XNL_1401498.1-exon1;transcript_id=Py17XNL_1401498.1;locus_tag=Py17XNL_1401498;protein_id=Py17XNL_1401498.1-p1;product=hypothetical protein
Py17XNL_14	AUGUSTUS	stop_codon	2611307	2611309	.	-	0	ID=Py17XNL_1401498.1-stop1;Parent=Py17XNL_1401498.1;gene_name=hypothetical protein;Name=Py17XNL_1401498.1-stop1;transcript_id=Py17XNL_1401498.1;locus_tag=Py17XNL_1401498
Py17XNL_14	AUGUSTUS	CDS	2611307	2611575	1	-	2	ID=Py17XNL_1401498.1-CDS1;Parent=Py17XNL_1401498.1;gene_name=hypothetical protein;Name=Py17XNL_1401498.1-p1;transcript_id=Py17XNL_1401498.1;locus_tag=Py17XNL_1401498;protein_id=Py17XNL_1401498.1-p1;product=hypothetical protein
Py17XNL_14	AUGUSTUS	intron	2611576	2611829	1	-	.	ID=Py17XNL_1401498.1-intron1;Parent=Py17XNL_1401498.1;gene_name=hypothetical protein;Name=Py17XNL_1401498.1-intron1;transcript_id=Py17XNL_1401498.1;locus_tag=Py17XNL_1401498
Py17XNL_14	AUGUSTUS	CDS	2611830	2612016	0.75	-	0	ID=Py17XNL_1401498.1-CDS2;Parent=Py17XNL_1401498.1;gene_name=hypothetical protein;Name=Py17XNL_1401498.1-p1;transcript_id=Py17XNL_1401498.1;locus_tag=Py17XNL_1401498;protein_id=Py17XNL_1401498.1-p1;product=hypothetical protein
Py17XNL_14	AUGUSTUS	exon	2611830	2612152	.	-	.	ID=Py17XNL_1401498.1-exon2;Parent=Py17XNL_1401498.1;gene_name=hypothetical protein;Name=Py17XNL_1401498.1-exon2;transcript_id=Py17XNL_1401498.1;locus_tag=Py17XNL_1401498;protein_id=Py17XNL_1401498.1-p1;product=hypothetical protein
Py17XNL_14	AUGUSTUS	start_codon	2612014	2612016	.	-	0	ID=Py17XNL_1401498.1-start1;Parent=Py17XNL_1401498.1;gene_name=hypothetical protein;Name=Py17XNL_1401498.1-start1;transcript_id=Py17XNL_1401498.1;locus_tag=Py17XNL_1401498
Py17XNL_14	AUGUSTUS	five_prime_UTR	2612017	2612152	0.75	-	.	ID=Py17XNL_1401498.1-5UTR1;Parent=Py17XNL_1401498.1;gene_name=hypothetical protein;Name=Py17XNL_1401498.1-5UTR1;transcript_id=Py17XNL_1401498.1;locus_tag=Py17XNL_1401498
Py17XNL_14	AUGUSTUS	exon	2612782	2612996	.	-	.	ID=Py17XNL_1401498.1-exon3;Parent=Py17XNL_1401498.1;gene_name=hypothetical protein;Name=Py17XNL_1401498.1-exon3;transcript_id=Py17XNL_1401498.1;locus_tag=Py17XNL_1401498;protein_id=Py17XNL_1401498.1-p1;product=hypothetical protein
Py17XNL_14	AUGUSTUS	five_prime_UTR	2612782	2612996	0.9	-	.	ID=Py17XNL_1401498.1-5UTR2;Parent=Py17XNL_1401498.1;gene_name=hypothetical protein;Name=Py17XNL_1401498.1-5UTR2;transcript_id=Py17XNL_1401498.1;locus_tag=Py17XNL_1401498
Py17XNL_14	AUGUSTUS	transcription_start_site	2612996	2612996	.	-	.	ID=Py17XNL_1401498.1-tss1;Parent=Py17XNL_1401498.1;gene_name=hypothetical protein;Name=Py17XNL_1401498.1-tss1;transcript_id=Py17XNL_1401498.1;locus_tag=Py17XNL_1401498
###
Py17XNL_14	AUGUSTUS	gene	2616896	2618150	0.14	+	.	ID=Py17XNL_1401499;gene_id=Py17XNL_1401499;gene_name=Py17XNL_1401499;Name=fam-b protein;best_match=PY17X_1467800.1-p1;query_coverage=99.0;percentage_identity=100.0;locus_tag=Py17XNL_1401499
Py17XNL_14	AUGUSTUS	mRNA	2616896	2618150	0.14	+	.	ID=Py17XNL_1401499.1;Parent=Py17XNL_1401499;gene_name=Py17XNL_1401499;Name=fam-b protein.1;best_match=PY17X_1467800.1-p1;query_coverage=99.0;percentage_identity=100.0;transcript_id=Py17XNL_1401499.1;locus_tag=Py17XNL_1401499;protein_id=Py17XNL_1401499.1-p1;product=fam-b protein
Py17XNL_14	AUGUSTUS	transcription_start_site	2616896	2616896	.	+	.	ID=Py17XNL_1401499.1-tss1;Parent=Py17XNL_1401499.1;gene_name=fam-b protein;Name=Py17XNL_1401499.1-tss1;transcript_id=Py17XNL_1401499.1;locus_tag=Py17XNL_1401499
Py17XNL_14	AUGUSTUS	five_prime_UTR	2616896	2617001	0.46	+	.	ID=Py17XNL_1401499.1-5UTR1;Parent=Py17XNL_1401499.1;gene_name=fam-b protein;Name=Py17XNL_1401499.1-5UTR1;transcript_id=Py17XNL_1401499.1;locus_tag=Py17XNL_1401499
Py17XNL_14	AUGUSTUS	exon	2616896	2617076	.	+	.	ID=Py17XNL_1401499.1-exon1;Parent=Py17XNL_1401499.1;gene_name=fam-b protein;Name=Py17XNL_1401499.1-exon1;transcript_id=Py17XNL_1401499.1;locus_tag=Py17XNL_1401499;protein_id=Py17XNL_1401499.1-p1;product=fam-b protein
Py17XNL_14	AUGUSTUS	start_codon	2617002	2617004	.	+	0	ID=Py17XNL_1401499.1-start1;Parent=Py17XNL_1401499.1;gene_name=fam-b protein;Name=Py17XNL_1401499.1-start1;transcript_id=Py17XNL_1401499.1;locus_tag=Py17XNL_1401499
Py17XNL_14	AUGUSTUS	CDS	2617002	2617076	1	+	0	ID=Py17XNL_1401499.1-CDS1;Parent=Py17XNL_1401499.1;gene_name=fam-b protein;Name=Py17XNL_1401499.1-p1;transcript_id=Py17XNL_1401499.1;locus_tag=Py17XNL_1401499;protein_id=Py17XNL_1401499.1-p1;product=fam-b protein
Py17XNL_14	AUGUSTUS	intron	2617077	2617251	1	+	.	ID=Py17XNL_1401499.1-intron1;Parent=Py17XNL_1401499.1;gene_name=fam-b protein;Name=Py17XNL_1401499.1-intron1;transcript_id=Py17XNL_1401499.1;locus_tag=Py17XNL_1401499
Py17XNL_14	AUGUSTUS	CDS	2617252	2617803	1	+	0	ID=Py17XNL_1401499.1-CDS2;Parent=Py17XNL_1401499.1;gene_name=fam-b protein;Name=Py17XNL_1401499.1-p1;transcript_id=Py17XNL_1401499.1;locus_tag=Py17XNL_1401499;protein_id=Py17XNL_1401499.1-p1;product=fam-b protein
Py17XNL_14	AUGUSTUS	exon	2617252	2618150	.	+	.	ID=Py17XNL_1401499.1-exon2;Parent=Py17XNL_1401499.1;gene_name=fam-b protein;Name=Py17XNL_1401499.1-exon2;transcript_id=Py17XNL_1401499.1;locus_tag=Py17XNL_1401499;protein_id=Py17XNL_1401499.1-p1;product=fam-b protein
Py17XNL_14	AUGUSTUS	stop_codon	2617801	2617803	.	+	0	ID=Py17XNL_1401499.1-stop1;Parent=Py17XNL_1401499.1;gene_name=fam-b protein;Name=Py17XNL_1401499.1-stop1;transcript_id=Py17XNL_1401499.1;locus_tag=Py17XNL_1401499
Py17XNL_14	AUGUSTUS	three_prime_UTR	2617804	2618150	0.27	+	.	ID=Py17XNL_1401499.1-3UTR1;Parent=Py17XNL_1401499.1;gene_name=fam-b protein;Name=Py17XNL_1401499.1-3UTR1;transcript_id=Py17XNL_1401499.1;locus_tag=Py17XNL_1401499
Py17XNL_14	AUGUSTUS	transcription_end_site	2618150	2618150	.	+	.	ID=Py17XNL_1401499.1-tts1;Parent=Py17XNL_1401499.1;gene_name=fam-b protein;Name=Py17XNL_1401499.1-tts1;transcript_id=Py17XNL_1401499.1;locus_tag=Py17XNL_1401499
###
Py17XNL_14	AUGUSTUS	gene	2619647	2621236	0.11	-	.	ID=Py17XNL_1401500;gene_id=Py17XNL_1401500;gene_name=Py17XNL_1401500;Name=Plasmodium exported protein;best_match=PY17X_0422001.1-p1;query_coverage=84.0;percentage_identity=99.535;locus_tag=Py17XNL_1401500
Py17XNL_14	AUGUSTUS	mRNA	2619647	2621236	0.11	-	.	ID=Py17XNL_1401500.1;Parent=Py17XNL_1401500;gene_name=Py17XNL_1401500;Name=Plasmodium exported protein.1;best_match=PY17X_0422001.1-p1;query_coverage=84.0;percentage_identity=99.535;transcript_id=Py17XNL_1401500.1;locus_tag=Py17XNL_1401500;protein_id=Py17XNL_1401500.1-p1;product=Plasmodium exported protein, unknown function
Py17XNL_14	AUGUSTUS	transcription_end_site	2619647	2619647	.	-	.	ID=Py17XNL_1401500.1-tts1;Parent=Py17XNL_1401500.1;gene_name=Plasmodium exported protein;Name=Py17XNL_1401500.1-tts1;transcript_id=Py17XNL_1401500.1;locus_tag=Py17XNL_1401500
Py17XNL_14	AUGUSTUS	three_prime_UTR	2619647	2620114	0.29	-	.	ID=Py17XNL_1401500.1-3UTR1;Parent=Py17XNL_1401500.1;gene_name=Plasmodium exported protein;Name=Py17XNL_1401500.1-3UTR1;transcript_id=Py17XNL_1401500.1;locus_tag=Py17XNL_1401500
Py17XNL_14	AUGUSTUS	exon	2619647	2620818	.	-	.	ID=Py17XNL_1401500.1-exon1;Parent=Py17XNL_1401500.1;gene_name=Plasmodium exported protein;Name=Py17XNL_1401500.1-exon1;transcript_id=Py17XNL_1401500.1;locus_tag=Py17XNL_1401500;protein_id=Py17XNL_1401500.1-p1;product=Plasmodium exported protein, unknown function
Py17XNL_14	AUGUSTUS	stop_codon	2620115	2620117	.	-	0	ID=Py17XNL_1401500.1-stop1;Parent=Py17XNL_1401500.1;gene_name=Plasmodium exported protein;Name=Py17XNL_1401500.1-stop1;transcript_id=Py17XNL_1401500.1;locus_tag=Py17XNL_1401500
Py17XNL_14	AUGUSTUS	CDS	2620115	2620818	0.91	-	2	ID=Py17XNL_1401500.1-CDS1;Parent=Py17XNL_1401500.1;gene_name=Plasmodium exported protein;Name=Py17XNL_1401500.1-p1;transcript_id=Py17XNL_1401500.1;locus_tag=Py17XNL_1401500;protein_id=Py17XNL_1401500.1-p1;product=Plasmodium exported protein, unknown function
Py17XNL_14	AUGUSTUS	intron	2620819	2620889	0.91	-	.	ID=Py17XNL_1401500.1-intron1;Parent=Py17XNL_1401500.1;gene_name=Plasmodium exported protein;Name=Py17XNL_1401500.1-intron1;transcript_id=Py17XNL_1401500.1;locus_tag=Py17XNL_1401500
Py17XNL_14	AUGUSTUS	exon	2620890	2621001	.	-	.	ID=Py17XNL_1401500.1-exon2;Parent=Py17XNL_1401500.1;gene_name=Plasmodium exported protein;Name=Py17XNL_1401500.1-exon2;transcript_id=Py17XNL_1401500.1;locus_tag=Py17XNL_1401500;protein_id=Py17XNL_1401500.1-p1;product=Plasmodium exported protein, unknown function
Py17XNL_14	AUGUSTUS	CDS	2620890	2621001	0.44	-	0	ID=Py17XNL_1401500.1-CDS2;Parent=Py17XNL_1401500.1;gene_name=Plasmodium exported protein;Name=Py17XNL_1401500.1-p1;transcript_id=Py17XNL_1401500.1;locus_tag=Py17XNL_1401500;protein_id=Py17XNL_1401500.1-p1;product=Plasmodium exported protein, unknown function
Py17XNL_14	AUGUSTUS	intron	2621002	2621062	0.44	-	.	ID=Py17XNL_1401500.1-intron2;Parent=Py17XNL_1401500.1;gene_name=Plasmodium exported protein;Name=Py17XNL_1401500.1-intron2;transcript_id=Py17XNL_1401500.1;locus_tag=Py17XNL_1401500
Py17XNL_14	AUGUSTUS	CDS	2621063	2621080	0.44	-	0	ID=Py17XNL_1401500.1-CDS3;Parent=Py17XNL_1401500.1;gene_name=Plasmodium exported protein;Name=Py17XNL_1401500.1-p1;transcript_id=Py17XNL_1401500.1;locus_tag=Py17XNL_1401500;protein_id=Py17XNL_1401500.1-p1;product=Plasmodium exported protein, unknown function
Py17XNL_14	AUGUSTUS	exon	2621063	2621236	.	-	.	ID=Py17XNL_1401500.1-exon3;Parent=Py17XNL_1401500.1;gene_name=Plasmodium exported protein;Name=Py17XNL_1401500.1-exon3;transcript_id=Py17XNL_1401500.1;locus_tag=Py17XNL_1401500;protein_id=Py17XNL_1401500.1-p1;product=Plasmodium exported protein, unknown function
Py17XNL_14	AUGUSTUS	start_codon	2621078	2621080	.	-	0	ID=Py17XNL_1401500.1-start1;Parent=Py17XNL_1401500.1;gene_name=Plasmodium exported protein;Name=Py17XNL_1401500.1-start1;transcript_id=Py17XNL_1401500.1;locus_tag=Py17XNL_1401500
Py17XNL_14	AUGUSTUS	five_prime_UTR	2621081	2621236	0.35	-	.	ID=Py17XNL_1401500.1-5UTR1;Parent=Py17XNL_1401500.1;gene_name=Plasmodium exported protein;Name=Py17XNL_1401500.1-5UTR1;transcript_id=Py17XNL_1401500.1;locus_tag=Py17XNL_1401500
Py17XNL_14	AUGUSTUS	transcription_start_site	2621236	2621236	.	-	.	ID=Py17XNL_1401500.1-tss1;Parent=Py17XNL_1401500.1;gene_name=Plasmodium exported protein;Name=Py17XNL_1401500.1-tss1;transcript_id=Py17XNL_1401500.1;locus_tag=Py17XNL_1401500
###
Py17XNL_14	AUGUSTUS	gene	2621887	2628526	0.13	-	.	ID=Py17XNL_1401501;gene_id=Py17XNL_1401501;gene_name=Py17XNL_1401501;Name=conserved rodent malaria protein;best_match=PY17X_1467900.1-p1;query_coverage=96.0;percentage_identity=96.957;locus_tag=Py17XNL_1401501
Py17XNL_14	AUGUSTUS	mRNA	2621887	2628526	0.13	-	.	ID=Py17XNL_1401501.1;Parent=Py17XNL_1401501;gene_name=Py17XNL_1401501;Name=conserved rodent malaria protein.1;best_match=PY17X_1467900.1-p1;query_coverage=96.0;percentage_identity=96.957;transcript_id=Py17XNL_1401501.1;locus_tag=Py17XNL_1401501;protein_id=Py17XNL_1401501.1-p1;product=conserved rodent malaria protein, unknown function
Py17XNL_14	AUGUSTUS	transcription_end_site	2621887	2621887	.	-	.	ID=Py17XNL_1401501.1-tts1;Parent=Py17XNL_1401501.1;gene_name=conserved rodent malaria protein;Name=Py17XNL_1401501.1-tts1;transcript_id=Py17XNL_1401501.1;locus_tag=Py17XNL_1401501
Py17XNL_14	AUGUSTUS	three_prime_UTR	2621887	2622517	0.39	-	.	ID=Py17XNL_1401501.1-3UTR1;Parent=Py17XNL_1401501.1;gene_name=conserved rodent malaria protein;Name=Py17XNL_1401501.1-3UTR1;transcript_id=Py17XNL_1401501.1;locus_tag=Py17XNL_1401501
Py17XNL_14	AUGUSTUS	exon	2621887	2623278	.	-	.	ID=Py17XNL_1401501.1-exon1;Parent=Py17XNL_1401501.1;gene_name=conserved rodent malaria protein;Name=Py17XNL_1401501.1-exon1;transcript_id=Py17XNL_1401501.1;locus_tag=Py17XNL_1401501;protein_id=Py17XNL_1401501.1-p1;product=conserved rodent malaria protein, unknown function
Py17XNL_14	AUGUSTUS	stop_codon	2622518	2622520	.	-	0	ID=Py17XNL_1401501.1-stop1;Parent=Py17XNL_1401501.1;gene_name=conserved rodent malaria protein;Name=Py17XNL_1401501.1-stop1;transcript_id=Py17XNL_1401501.1;locus_tag=Py17XNL_1401501
Py17XNL_14	AUGUSTUS	CDS	2622518	2623278	0.73	-	2	ID=Py17XNL_1401501.1-CDS1;Parent=Py17XNL_1401501.1;gene_name=conserved rodent malaria protein;Name=Py17XNL_1401501.1-p1;transcript_id=Py17XNL_1401501.1;locus_tag=Py17XNL_1401501;protein_id=Py17XNL_1401501.1-p1;product=conserved rodent malaria protein, unknown function
Py17XNL_14	AUGUSTUS	intron	2623279	2623637	0.73	-	.	ID=Py17XNL_1401501.1-intron1;Parent=Py17XNL_1401501.1;gene_name=conserved rodent malaria protein;Name=Py17XNL_1401501.1-intron1;transcript_id=Py17XNL_1401501.1;locus_tag=Py17XNL_1401501
Py17XNL_14	AUGUSTUS	CDS	2623638	2628246	0.87	-	0	ID=Py17XNL_1401501.1-CDS2;Parent=Py17XNL_1401501.1;gene_name=conserved rodent malaria protein;Name=Py17XNL_1401501.1-p1;transcript_id=Py17XNL_1401501.1;locus_tag=Py17XNL_1401501;protein_id=Py17XNL_1401501.1-p1;product=conserved rodent malaria protein, unknown function
Py17XNL_14	AUGUSTUS	exon	2623638	2628526	.	-	.	ID=Py17XNL_1401501.1-exon2;Parent=Py17XNL_1401501.1;gene_name=conserved rodent malaria protein;Name=Py17XNL_1401501.1-exon2;transcript_id=Py17XNL_1401501.1;locus_tag=Py17XNL_1401501;protein_id=Py17XNL_1401501.1-p1;product=conserved rodent malaria protein, unknown function
Py17XNL_14	AUGUSTUS	start_codon	2628244	2628246	.	-	0	ID=Py17XNL_1401501.1-start1;Parent=Py17XNL_1401501.1;gene_name=conserved rodent malaria protein;Name=Py17XNL_1401501.1-start1;transcript_id=Py17XNL_1401501.1;locus_tag=Py17XNL_1401501
Py17XNL_14	AUGUSTUS	five_prime_UTR	2628247	2628526	0.46	-	.	ID=Py17XNL_1401501.1-5UTR1;Parent=Py17XNL_1401501.1;gene_name=conserved rodent malaria protein;Name=Py17XNL_1401501.1-5UTR1;transcript_id=Py17XNL_1401501.1;locus_tag=Py17XNL_1401501
Py17XNL_14	AUGUSTUS	transcription_start_site	2628526	2628526	.	-	.	ID=Py17XNL_1401501.1-tss1;Parent=Py17XNL_1401501.1;gene_name=conserved rodent malaria protein;Name=Py17XNL_1401501.1-tss1;transcript_id=Py17XNL_1401501.1;locus_tag=Py17XNL_1401501
###
Py17XNL_14	AUGUSTUS	gene	2629167	2631236	0.8	-	.	ID=Py17XNL_1401502;gene_id=Py17XNL_1401502;gene_name=Py17XNL_1401502;Name=SOC2;best_match=PY17X_1444700.1-p1;query_coverage=83.0;percentage_identity=48.485;locus_tag=Py17XNL_1401502
Py17XNL_14	AUGUSTUS	mRNA	2629167	2631236	0.46	-	.	ID=Py17XNL_1401502.1;Parent=Py17XNL_1401502;gene_name=Py17XNL_1401502;Name=SOC2.1;best_match=PY17X_1444700.1-p1;query_coverage=83.0;percentage_identity=48.485;transcript_id=Py17XNL_1401502.1;locus_tag=Py17XNL_1401502;protein_id=Py17XNL_1401502.1-p1;product=protein SOC2, putative
Py17XNL_14	AUGUSTUS	transcription_end_site	2629167	2629167	.	-	.	ID=Py17XNL_1401502.1-tts1;Parent=Py17XNL_1401502.1;gene_name=SOC2;Name=Py17XNL_1401502.1-tts1;transcript_id=Py17XNL_1401502.1;locus_tag=Py17XNL_1401502
Py17XNL_14	AUGUSTUS	three_prime_UTR	2629167	2629786	0.92	-	.	ID=Py17XNL_1401502.1-3UTR1;Parent=Py17XNL_1401502.1;gene_name=SOC2;Name=Py17XNL_1401502.1-3UTR1;transcript_id=Py17XNL_1401502.1;locus_tag=Py17XNL_1401502
Py17XNL_14	AUGUSTUS	exon	2629167	2631236	.	-	.	ID=Py17XNL_1401502.1-exon1;Parent=Py17XNL_1401502.1;gene_name=SOC2;Name=Py17XNL_1401502.1-exon1;transcript_id=Py17XNL_1401502.1;locus_tag=Py17XNL_1401502;protein_id=Py17XNL_1401502.1-p1;product=protein SOC2, putative
Py17XNL_14	AUGUSTUS	stop_codon	2629787	2629789	.	-	0	ID=Py17XNL_1401502.1-stop1;Parent=Py17XNL_1401502.1;gene_name=SOC2;Name=Py17XNL_1401502.1-stop1;transcript_id=Py17XNL_1401502.1;locus_tag=Py17XNL_1401502
Py17XNL_14	AUGUSTUS	CDS	2629787	2630002	0.97	-	0	ID=Py17XNL_1401502.1-CDS1;Parent=Py17XNL_1401502.1;gene_name=SOC2;Name=Py17XNL_1401502.1-p1;transcript_id=Py17XNL_1401502.1;locus_tag=Py17XNL_1401502;protein_id=Py17XNL_1401502.1-p1;product=protein SOC2, putative
Py17XNL_14	AUGUSTUS	start_codon	2630000	2630002	.	-	0	ID=Py17XNL_1401502.1-start1;Parent=Py17XNL_1401502.1;gene_name=SOC2;Name=Py17XNL_1401502.1-start1;transcript_id=Py17XNL_1401502.1;locus_tag=Py17XNL_1401502
Py17XNL_14	AUGUSTUS	five_prime_UTR	2630003	2631236	0.48	-	.	ID=Py17XNL_1401502.1-5UTR1;Parent=Py17XNL_1401502.1;gene_name=SOC2;Name=Py17XNL_1401502.1-5UTR1;transcript_id=Py17XNL_1401502.1;locus_tag=Py17XNL_1401502
Py17XNL_14	AUGUSTUS	transcription_start_site	2631236	2631236	.	-	.	ID=Py17XNL_1401502.1-tss1;Parent=Py17XNL_1401502.1;gene_name=SOC2;Name=Py17XNL_1401502.1-tss1;transcript_id=Py17XNL_1401502.1;locus_tag=Py17XNL_1401502
Py17XNL_14	AUGUSTUS	mRNA	2629167	2631236	0.34	-	.	ID=Py17XNL_1401502.2;Parent=Py17XNL_1401502;gene_name=Py17XNL_1401502;Name=SOC2.2;best_match=PY17X_1444700.1-p1;query_coverage=83.0;percentage_identity=48.485;transcript_id=Py17XNL_1401502.2;locus_tag=Py17XNL_1401502;protein_id=Py17XNL_1401502.2-p2;product=protein SOC2, putative
Py17XNL_14	AUGUSTUS	transcription_end_site	2629167	2629167	.	-	.	ID=Py17XNL_1401502.2-tts1;Parent=Py17XNL_1401502.2;gene_name=SOC2;Name=Py17XNL_1401502.2-tts1;transcript_id=Py17XNL_1401502.2;locus_tag=Py17XNL_1401502
Py17XNL_14	AUGUSTUS	three_prime_UTR	2629167	2629786	0.88	-	.	ID=Py17XNL_1401502.2-3UTR1;Parent=Py17XNL_1401502.2;gene_name=SOC2;Name=Py17XNL_1401502.2-3UTR1;transcript_id=Py17XNL_1401502.2;locus_tag=Py17XNL_1401502
Py17XNL_14	AUGUSTUS	exon	2629167	2629959	.	-	.	ID=Py17XNL_1401502.2-exon1;Parent=Py17XNL_1401502.2;gene_name=SOC2;Name=Py17XNL_1401502.2-exon1;transcript_id=Py17XNL_1401502.2;locus_tag=Py17XNL_1401502;protein_id=Py17XNL_1401502.2-p2;product=protein SOC2, putative
Py17XNL_14	AUGUSTUS	stop_codon	2629787	2629789	.	-	0	ID=Py17XNL_1401502.2-stop1;Parent=Py17XNL_1401502.2;gene_name=SOC2;Name=Py17XNL_1401502.2-stop1;transcript_id=Py17XNL_1401502.2;locus_tag=Py17XNL_1401502
Py17XNL_14	AUGUSTUS	CDS	2629787	2629959	0.72	-	2	ID=Py17XNL_1401502.2-CDS1;Parent=Py17XNL_1401502.2;gene_name=SOC2;Name=Py17XNL_1401502.2-p2;transcript_id=Py17XNL_1401502.2;locus_tag=Py17XNL_1401502;protein_id=Py17XNL_1401502.2-p2;product=protein SOC2, putative
Py17XNL_14	AUGUSTUS	intron	2629960	2630012	0.72	-	.	ID=Py17XNL_1401502.2-intron1;Parent=Py17XNL_1401502.2;gene_name=SOC2;Name=Py17XNL_1401502.2-intron1;transcript_id=Py17XNL_1401502.2;locus_tag=Py17XNL_1401502
Py17XNL_14	AUGUSTUS	CDS	2630013	2630055	0.72	-	0	ID=Py17XNL_1401502.2-CDS2;Parent=Py17XNL_1401502.2;gene_name=SOC2;Name=Py17XNL_1401502.2-p2;transcript_id=Py17XNL_1401502.2;locus_tag=Py17XNL_1401502;protein_id=Py17XNL_1401502.2-p2;product=protein SOC2, putative
Py17XNL_14	AUGUSTUS	exon	2630013	2631236	.	-	.	ID=Py17XNL_1401502.2-exon2;Parent=Py17XNL_1401502.2;gene_name=SOC2;Name=Py17XNL_1401502.2-exon2;transcript_id=Py17XNL_1401502.2;locus_tag=Py17XNL_1401502;protein_id=Py17XNL_1401502.2-p2;product=protein SOC2, putative
Py17XNL_14	AUGUSTUS	start_codon	2630053	2630055	.	-	0	ID=Py17XNL_1401502.2-start1;Parent=Py17XNL_1401502.2;gene_name=SOC2;Name=Py17XNL_1401502.2-start1;transcript_id=Py17XNL_1401502.2;locus_tag=Py17XNL_1401502
Py17XNL_14	AUGUSTUS	five_prime_UTR	2630056	2631236	0.37	-	.	ID=Py17XNL_1401502.2-5UTR1;Parent=Py17XNL_1401502.2;gene_name=SOC2;Name=Py17XNL_1401502.2-5UTR1;transcript_id=Py17XNL_1401502.2;locus_tag=Py17XNL_1401502
Py17XNL_14	AUGUSTUS	transcription_start_site	2631236	2631236	.	-	.	ID=Py17XNL_1401502.2-tss1;Parent=Py17XNL_1401502.2;gene_name=SOC2;Name=Py17XNL_1401502.2-tss1;transcript_id=Py17XNL_1401502.2;locus_tag=Py17XNL_1401502
###
Py17XNL_14	AUGUSTUS	gene	2634156	2635400	0.19	+	.	ID=Py17XNL_1401503;gene_id=Py17XNL_1401503;gene_name=Py17XNL_1401503;Name=fam-b protein;best_match=PY17X_1468000.1-p1;query_coverage=99.0;percentage_identity=100.0;locus_tag=Py17XNL_1401503
Py17XNL_14	AUGUSTUS	mRNA	2634156	2635400	0.19	+	.	ID=Py17XNL_1401503.1;Parent=Py17XNL_1401503;gene_name=Py17XNL_1401503;Name=fam-b protein.1;best_match=PY17X_1468000.1-p1;query_coverage=99.0;percentage_identity=100.0;transcript_id=Py17XNL_1401503.1;locus_tag=Py17XNL_1401503;protein_id=Py17XNL_1401503.1-p1;product=fam-b protein
Py17XNL_14	AUGUSTUS	transcription_start_site	2634156	2634156	.	+	.	ID=Py17XNL_1401503.1-tss1;Parent=Py17XNL_1401503.1;gene_name=fam-b protein;Name=Py17XNL_1401503.1-tss1;transcript_id=Py17XNL_1401503.1;locus_tag=Py17XNL_1401503
Py17XNL_14	AUGUSTUS	five_prime_UTR	2634156	2634253	0.4	+	.	ID=Py17XNL_1401503.1-5UTR1;Parent=Py17XNL_1401503.1;gene_name=fam-b protein;Name=Py17XNL_1401503.1-5UTR1;transcript_id=Py17XNL_1401503.1;locus_tag=Py17XNL_1401503
Py17XNL_14	AUGUSTUS	exon	2634156	2634322	.	+	.	ID=Py17XNL_1401503.1-exon1;Parent=Py17XNL_1401503.1;gene_name=fam-b protein;Name=Py17XNL_1401503.1-exon1;transcript_id=Py17XNL_1401503.1;locus_tag=Py17XNL_1401503;protein_id=Py17XNL_1401503.1-p1;product=fam-b protein
Py17XNL_14	AUGUSTUS	start_codon	2634254	2634256	.	+	0	ID=Py17XNL_1401503.1-start1;Parent=Py17XNL_1401503.1;gene_name=fam-b protein;Name=Py17XNL_1401503.1-start1;transcript_id=Py17XNL_1401503.1;locus_tag=Py17XNL_1401503
Py17XNL_14	AUGUSTUS	CDS	2634254	2634322	1	+	0	ID=Py17XNL_1401503.1-CDS1;Parent=Py17XNL_1401503.1;gene_name=fam-b protein;Name=Py17XNL_1401503.1-p1;transcript_id=Py17XNL_1401503.1;locus_tag=Py17XNL_1401503;protein_id=Py17XNL_1401503.1-p1;product=fam-b protein
Py17XNL_14	AUGUSTUS	intron	2634323	2634488	1	+	.	ID=Py17XNL_1401503.1-intron1;Parent=Py17XNL_1401503.1;gene_name=fam-b protein;Name=Py17XNL_1401503.1-intron1;transcript_id=Py17XNL_1401503.1;locus_tag=Py17XNL_1401503
Py17XNL_14	AUGUSTUS	CDS	2634489	2635202	1	+	0	ID=Py17XNL_1401503.1-CDS2;Parent=Py17XNL_1401503.1;gene_name=fam-b protein;Name=Py17XNL_1401503.1-p1;transcript_id=Py17XNL_1401503.1;locus_tag=Py17XNL_1401503;protein_id=Py17XNL_1401503.1-p1;product=fam-b protein
Py17XNL_14	AUGUSTUS	exon	2634489	2635400	.	+	.	ID=Py17XNL_1401503.1-exon2;Parent=Py17XNL_1401503.1;gene_name=fam-b protein;Name=Py17XNL_1401503.1-exon2;transcript_id=Py17XNL_1401503.1;locus_tag=Py17XNL_1401503;protein_id=Py17XNL_1401503.1-p1;product=fam-b protein
Py17XNL_14	AUGUSTUS	stop_codon	2635200	2635202	.	+	0	ID=Py17XNL_1401503.1-stop1;Parent=Py17XNL_1401503.1;gene_name=fam-b protein;Name=Py17XNL_1401503.1-stop1;transcript_id=Py17XNL_1401503.1;locus_tag=Py17XNL_1401503
Py17XNL_14	AUGUSTUS	three_prime_UTR	2635203	2635400	0.38	+	.	ID=Py17XNL_1401503.1-3UTR1;Parent=Py17XNL_1401503.1;gene_name=fam-b protein;Name=Py17XNL_1401503.1-3UTR1;transcript_id=Py17XNL_1401503.1;locus_tag=Py17XNL_1401503
Py17XNL_14	AUGUSTUS	transcription_end_site	2635400	2635400	.	+	.	ID=Py17XNL_1401503.1-tts1;Parent=Py17XNL_1401503.1;gene_name=fam-b protein;Name=Py17XNL_1401503.1-tts1;transcript_id=Py17XNL_1401503.1;locus_tag=Py17XNL_1401503
###
Py17XNL_14	AUGUSTUS	gene	2637047	2645986	0.08	-	.	ID=Py17XNL_1401504;gene_id=Py17XNL_1401504;gene_name=Py17XNL_1401504;Name=Py235;best_match=PY17X_1468100.1-p1;query_coverage=99.0;percentage_identity=100.0;locus_tag=Py17XNL_1401504
Py17XNL_14	AUGUSTUS	mRNA	2637047	2645986	0.08	-	.	ID=Py17XNL_1401504.1;Parent=Py17XNL_1401504;gene_name=Py17XNL_1401504;Name=Py235.1;best_match=PY17X_1468100.1-p1;query_coverage=99.0;percentage_identity=100.0;transcript_id=Py17XNL_1401504.1;locus_tag=Py17XNL_1401504;protein_id=Py17XNL_1401504.1-p1;product=reticulocyte binding protein, putative
Py17XNL_14	AUGUSTUS	transcription_end_site	2637047	2637047	.	-	.	ID=Py17XNL_1401504.1-tts1;Parent=Py17XNL_1401504.1;gene_name=Py235;Name=Py17XNL_1401504.1-tts1;transcript_id=Py17XNL_1401504.1;locus_tag=Py17XNL_1401504
Py17XNL_14	AUGUSTUS	three_prime_UTR	2637047	2637600	0.25	-	.	ID=Py17XNL_1401504.1-3UTR1;Parent=Py17XNL_1401504.1;gene_name=Py235;Name=Py17XNL_1401504.1-3UTR1;transcript_id=Py17XNL_1401504.1;locus_tag=Py17XNL_1401504
Py17XNL_14	AUGUSTUS	exon	2637047	2645705	.	-	.	ID=Py17XNL_1401504.1-exon1;Parent=Py17XNL_1401504.1;gene_name=Py235;Name=Py17XNL_1401504.1-exon1;transcript_id=Py17XNL_1401504.1;locus_tag=Py17XNL_1401504;protein_id=Py17XNL_1401504.1-p1;product=reticulocyte binding protein, putative
Py17XNL_14	AUGUSTUS	stop_codon	2637601	2637603	.	-	0	ID=Py17XNL_1401504.1-stop1;Parent=Py17XNL_1401504.1;gene_name=Py235;Name=Py17XNL_1401504.1-stop1;transcript_id=Py17XNL_1401504.1;locus_tag=Py17XNL_1401504
Py17XNL_14	AUGUSTUS	CDS	2637601	2645705	0.79	-	2	ID=Py17XNL_1401504.1-CDS1;Parent=Py17XNL_1401504.1;gene_name=Py235;Name=Py17XNL_1401504.1-p1;transcript_id=Py17XNL_1401504.1;locus_tag=Py17XNL_1401504;protein_id=Py17XNL_1401504.1-p1;product=reticulocyte binding protein, putative
Py17XNL_14	AUGUSTUS	intron	2645706	2645830	0.79	-	.	ID=Py17XNL_1401504.1-intron1;Parent=Py17XNL_1401504.1;gene_name=Py235;Name=Py17XNL_1401504.1-intron1;transcript_id=Py17XNL_1401504.1;locus_tag=Py17XNL_1401504
Py17XNL_14	AUGUSTUS	CDS	2645831	2645903	0.52	-	0	ID=Py17XNL_1401504.1-CDS2;Parent=Py17XNL_1401504.1;gene_name=Py235;Name=Py17XNL_1401504.1-p1;transcript_id=Py17XNL_1401504.1;locus_tag=Py17XNL_1401504;protein_id=Py17XNL_1401504.1-p1;product=reticulocyte binding protein, putative
Py17XNL_14	AUGUSTUS	exon	2645831	2645986	.	-	.	ID=Py17XNL_1401504.1-exon2;Parent=Py17XNL_1401504.1;gene_name=Py235;Name=Py17XNL_1401504.1-exon2;transcript_id=Py17XNL_1401504.1;locus_tag=Py17XNL_1401504;protein_id=Py17XNL_1401504.1-p1;product=reticulocyte binding protein, putative
Py17XNL_14	AUGUSTUS	start_codon	2645901	2645903	.	-	0	ID=Py17XNL_1401504.1-start1;Parent=Py17XNL_1401504.1;gene_name=Py235;Name=Py17XNL_1401504.1-start1;transcript_id=Py17XNL_1401504.1;locus_tag=Py17XNL_1401504
Py17XNL_14	AUGUSTUS	five_prime_UTR	2645904	2645986	0.32	-	.	ID=Py17XNL_1401504.1-5UTR1;Parent=Py17XNL_1401504.1;gene_name=Py235;Name=Py17XNL_1401504.1-5UTR1;transcript_id=Py17XNL_1401504.1;locus_tag=Py17XNL_1401504
Py17XNL_14	AUGUSTUS	transcription_start_site	2645986	2645986	.	-	.	ID=Py17XNL_1401504.1-tss1;Parent=Py17XNL_1401504.1;gene_name=Py235;Name=Py17XNL_1401504.1-tss1;transcript_id=Py17XNL_1401504.1;locus_tag=Py17XNL_1401504
###
Py17XNL_14	AUGUSTUS	gene	2648196	2653240	0.1	+	.	ID=Py17XNL_1401505;gene_id=Py17XNL_1401505;gene_name=Py17XNL_1401505;Name=PIR protein;best_match=PY17X_1468200.1-p1;query_coverage=99.0;percentage_identity=100.0;locus_tag=Py17XNL_1401505
Py17XNL_14	AUGUSTUS	mRNA	2648196	2653240	0.1	+	.	ID=Py17XNL_1401505.1;Parent=Py17XNL_1401505;gene_name=Py17XNL_1401505;Name=PIR protein.1;best_match=PY17X_1468200.1-p1;query_coverage=99.0;percentage_identity=100.0;transcript_id=Py17XNL_1401505.1;locus_tag=Py17XNL_1401505;protein_id=Py17XNL_1401505.1-p1;product=PIR protein
Py17XNL_14	AUGUSTUS	transcription_start_site	2648196	2648196	.	+	.	ID=Py17XNL_1401505.1-tss1;Parent=Py17XNL_1401505.1;gene_name=PIR protein;Name=Py17XNL_1401505.1-tss1;transcript_id=Py17XNL_1401505.1;locus_tag=Py17XNL_1401505
Py17XNL_14	AUGUSTUS	exon	2648196	2648941	.	+	.	ID=Py17XNL_1401505.1-exon1;Parent=Py17XNL_1401505.1;gene_name=PIR protein;Name=Py17XNL_1401505.1-exon1;transcript_id=Py17XNL_1401505.1;locus_tag=Py17XNL_1401505;protein_id=Py17XNL_1401505.1-p1;product=PIR protein
Py17XNL_14	AUGUSTUS	five_prime_UTR	2648196	2648941	0.51	+	.	ID=Py17XNL_1401505.1-5UTR1;Parent=Py17XNL_1401505.1;gene_name=PIR protein;Name=Py17XNL_1401505.1-5UTR1;transcript_id=Py17XNL_1401505.1;locus_tag=Py17XNL_1401505
Py17XNL_14	AUGUSTUS	exon	2649149	2649509	.	+	.	ID=Py17XNL_1401505.1-exon2;Parent=Py17XNL_1401505.1;gene_name=PIR protein;Name=Py17XNL_1401505.1-exon2;transcript_id=Py17XNL_1401505.1;locus_tag=Py17XNL_1401505;protein_id=Py17XNL_1401505.1-p1;product=PIR protein
Py17XNL_14	AUGUSTUS	five_prime_UTR	2649149	2649509	0.76	+	.	ID=Py17XNL_1401505.1-5UTR2;Parent=Py17XNL_1401505.1;gene_name=PIR protein;Name=Py17XNL_1401505.1-5UTR2;transcript_id=Py17XNL_1401505.1;locus_tag=Py17XNL_1401505
Py17XNL_14	AUGUSTUS	five_prime_UTR	2651756	2651780	0.54	+	.	ID=Py17XNL_1401505.1-5UTR3;Parent=Py17XNL_1401505.1;gene_name=PIR protein;Name=Py17XNL_1401505.1-5UTR3;transcript_id=Py17XNL_1401505.1;locus_tag=Py17XNL_1401505
Py17XNL_14	AUGUSTUS	exon	2651756	2651795	.	+	.	ID=Py17XNL_1401505.1-exon3;Parent=Py17XNL_1401505.1;gene_name=PIR protein;Name=Py17XNL_1401505.1-exon3;transcript_id=Py17XNL_1401505.1;locus_tag=Py17XNL_1401505;protein_id=Py17XNL_1401505.1-p1;product=PIR protein
Py17XNL_14	AUGUSTUS	start_codon	2651781	2651783	.	+	0	ID=Py17XNL_1401505.1-start1;Parent=Py17XNL_1401505.1;gene_name=PIR protein;Name=Py17XNL_1401505.1-start1;transcript_id=Py17XNL_1401505.1;locus_tag=Py17XNL_1401505
Py17XNL_14	AUGUSTUS	CDS	2651781	2651795	0.67	+	0	ID=Py17XNL_1401505.1-CDS1;Parent=Py17XNL_1401505.1;gene_name=PIR protein;Name=Py17XNL_1401505.1-p1;transcript_id=Py17XNL_1401505.1;locus_tag=Py17XNL_1401505;protein_id=Py17XNL_1401505.1-p1;product=PIR protein
Py17XNL_14	AUGUSTUS	intron	2651796	2651902	0.67	+	.	ID=Py17XNL_1401505.1-intron1;Parent=Py17XNL_1401505.1;gene_name=PIR protein;Name=Py17XNL_1401505.1-intron1;transcript_id=Py17XNL_1401505.1;locus_tag=Py17XNL_1401505
Py17XNL_14	AUGUSTUS	exon	2651903	2652706	.	+	.	ID=Py17XNL_1401505.1-exon4;Parent=Py17XNL_1401505.1;gene_name=PIR protein;Name=Py17XNL_1401505.1-exon4;transcript_id=Py17XNL_1401505.1;locus_tag=Py17XNL_1401505;protein_id=Py17XNL_1401505.1-p1;product=PIR protein
Py17XNL_14	AUGUSTUS	CDS	2651903	2652706	0.67	+	0	ID=Py17XNL_1401505.1-CDS2;Parent=Py17XNL_1401505.1;gene_name=PIR protein;Name=Py17XNL_1401505.1-p1;transcript_id=Py17XNL_1401505.1;locus_tag=Py17XNL_1401505;protein_id=Py17XNL_1401505.1-p1;product=PIR protein
Py17XNL_14	AUGUSTUS	intron	2652707	2652791	1	+	.	ID=Py17XNL_1401505.1-intron2;Parent=Py17XNL_1401505.1;gene_name=PIR protein;Name=Py17XNL_1401505.1-intron2;transcript_id=Py17XNL_1401505.1;locus_tag=Py17XNL_1401505
Py17XNL_14	AUGUSTUS	CDS	2652792	2652878	1	+	0	ID=Py17XNL_1401505.1-CDS3;Parent=Py17XNL_1401505.1;gene_name=PIR protein;Name=Py17XNL_1401505.1-p1;transcript_id=Py17XNL_1401505.1;locus_tag=Py17XNL_1401505;protein_id=Py17XNL_1401505.1-p1;product=PIR protein
Py17XNL_14	AUGUSTUS	exon	2652792	2653240	.	+	.	ID=Py17XNL_1401505.1-exon5;Parent=Py17XNL_1401505.1;gene_name=PIR protein;Name=Py17XNL_1401505.1-exon5;transcript_id=Py17XNL_1401505.1;locus_tag=Py17XNL_1401505;protein_id=Py17XNL_1401505.1-p1;product=PIR protein
Py17XNL_14	AUGUSTUS	stop_codon	2652876	2652878	.	+	0	ID=Py17XNL_1401505.1-stop1;Parent=Py17XNL_1401505.1;gene_name=PIR protein;Name=Py17XNL_1401505.1-stop1;transcript_id=Py17XNL_1401505.1;locus_tag=Py17XNL_1401505
Py17XNL_14	AUGUSTUS	three_prime_UTR	2652879	2653240	0.42	+	.	ID=Py17XNL_1401505.1-3UTR1;Parent=Py17XNL_1401505.1;gene_name=PIR protein;Name=Py17XNL_1401505.1-3UTR1;transcript_id=Py17XNL_1401505.1;locus_tag=Py17XNL_1401505
Py17XNL_14	AUGUSTUS	transcription_end_site	2653240	2653240	.	+	.	ID=Py17XNL_1401505.1-tts1;Parent=Py17XNL_1401505.1;gene_name=PIR protein;Name=Py17XNL_1401505.1-tts1;transcript_id=Py17XNL_1401505.1;locus_tag=Py17XNL_1401505
###
Py17XNL_14	AUGUSTUS	gene	2655346	2657370	0.24	+	.	ID=Py17XNL_1401506;gene_id=Py17XNL_1401506;gene_name=Py17XNL_1401506;Name=PIR protein;best_match=PY17X_1468300.1-p1;query_coverage=99.0;percentage_identity=100.0;locus_tag=Py17XNL_1401506
Py17XNL_14	AUGUSTUS	mRNA	2655346	2657370	0.24	+	.	ID=Py17XNL_1401506.1;Parent=Py17XNL_1401506;gene_name=Py17XNL_1401506;Name=PIR protein.1;best_match=PY17X_1468300.1-p1;query_coverage=99.0;percentage_identity=100.0;transcript_id=Py17XNL_1401506.1;locus_tag=Py17XNL_1401506;protein_id=Py17XNL_1401506.1-p1;product=PIR protein
Py17XNL_14	AUGUSTUS	transcription_start_site	2655346	2655346	.	+	.	ID=Py17XNL_1401506.1-tss1;Parent=Py17XNL_1401506.1;gene_name=PIR protein;Name=Py17XNL_1401506.1-tss1;transcript_id=Py17XNL_1401506.1;locus_tag=Py17XNL_1401506
Py17XNL_14	AUGUSTUS	exon	2655346	2655433	.	+	.	ID=Py17XNL_1401506.1-exon1;Parent=Py17XNL_1401506.1;gene_name=PIR protein;Name=Py17XNL_1401506.1-exon1;transcript_id=Py17XNL_1401506.1;locus_tag=Py17XNL_1401506;protein_id=Py17XNL_1401506.1-p1;product=PIR protein
Py17XNL_14	AUGUSTUS	five_prime_UTR	2655346	2655433	0.65	+	.	ID=Py17XNL_1401506.1-5UTR1;Parent=Py17XNL_1401506.1;gene_name=PIR protein;Name=Py17XNL_1401506.1-5UTR1;transcript_id=Py17XNL_1401506.1;locus_tag=Py17XNL_1401506
Py17XNL_14	AUGUSTUS	five_prime_UTR	2655546	2655650	1	+	.	ID=Py17XNL_1401506.1-5UTR2;Parent=Py17XNL_1401506.1;gene_name=PIR protein;Name=Py17XNL_1401506.1-5UTR2;transcript_id=Py17XNL_1401506.1;locus_tag=Py17XNL_1401506
Py17XNL_14	AUGUSTUS	exon	2655546	2655665	.	+	.	ID=Py17XNL_1401506.1-exon2;Parent=Py17XNL_1401506.1;gene_name=PIR protein;Name=Py17XNL_1401506.1-exon2;transcript_id=Py17XNL_1401506.1;locus_tag=Py17XNL_1401506;protein_id=Py17XNL_1401506.1-p1;product=PIR protein
Py17XNL_14	AUGUSTUS	start_codon	2655651	2655653	.	+	0	ID=Py17XNL_1401506.1-start1;Parent=Py17XNL_1401506.1;gene_name=PIR protein;Name=Py17XNL_1401506.1-start1;transcript_id=Py17XNL_1401506.1;locus_tag=Py17XNL_1401506
Py17XNL_14	AUGUSTUS	CDS	2655651	2655665	1	+	0	ID=Py17XNL_1401506.1-CDS1;Parent=Py17XNL_1401506.1;gene_name=PIR protein;Name=Py17XNL_1401506.1-p1;transcript_id=Py17XNL_1401506.1;locus_tag=Py17XNL_1401506;protein_id=Py17XNL_1401506.1-p1;product=PIR protein
Py17XNL_14	AUGUSTUS	intron	2655666	2655797	1	+	.	ID=Py17XNL_1401506.1-intron1;Parent=Py17XNL_1401506.1;gene_name=PIR protein;Name=Py17XNL_1401506.1-intron1;transcript_id=Py17XNL_1401506.1;locus_tag=Py17XNL_1401506
Py17XNL_14	AUGUSTUS	exon	2655798	2656598	.	+	.	ID=Py17XNL_1401506.1-exon3;Parent=Py17XNL_1401506.1;gene_name=PIR protein;Name=Py17XNL_1401506.1-exon3;transcript_id=Py17XNL_1401506.1;locus_tag=Py17XNL_1401506;protein_id=Py17XNL_1401506.1-p1;product=PIR protein
Py17XNL_14	AUGUSTUS	CDS	2655798	2656598	1	+	0	ID=Py17XNL_1401506.1-CDS2;Parent=Py17XNL_1401506.1;gene_name=PIR protein;Name=Py17XNL_1401506.1-p1;transcript_id=Py17XNL_1401506.1;locus_tag=Py17XNL_1401506;protein_id=Py17XNL_1401506.1-p1;product=PIR protein
Py17XNL_14	AUGUSTUS	intron	2656599	2656699	1	+	.	ID=Py17XNL_1401506.1-intron2;Parent=Py17XNL_1401506.1;gene_name=PIR protein;Name=Py17XNL_1401506.1-intron2;transcript_id=Py17XNL_1401506.1;locus_tag=Py17XNL_1401506
Py17XNL_14	AUGUSTUS	CDS	2656700	2656786	1	+	0	ID=Py17XNL_1401506.1-CDS3;Parent=Py17XNL_1401506.1;gene_name=PIR protein;Name=Py17XNL_1401506.1-p1;transcript_id=Py17XNL_1401506.1;locus_tag=Py17XNL_1401506;protein_id=Py17XNL_1401506.1-p1;product=PIR protein
Py17XNL_14	AUGUSTUS	exon	2656700	2657370	.	+	.	ID=Py17XNL_1401506.1-exon4;Parent=Py17XNL_1401506.1;gene_name=PIR protein;Name=Py17XNL_1401506.1-exon4;transcript_id=Py17XNL_1401506.1;locus_tag=Py17XNL_1401506;protein_id=Py17XNL_1401506.1-p1;product=PIR protein
Py17XNL_14	AUGUSTUS	stop_codon	2656784	2656786	.	+	0	ID=Py17XNL_1401506.1-stop1;Parent=Py17XNL_1401506.1;gene_name=PIR protein;Name=Py17XNL_1401506.1-stop1;transcript_id=Py17XNL_1401506.1;locus_tag=Py17XNL_1401506
Py17XNL_14	AUGUSTUS	three_prime_UTR	2656787	2657370	0.34	+	.	ID=Py17XNL_1401506.1-3UTR1;Parent=Py17XNL_1401506.1;gene_name=PIR protein;Name=Py17XNL_1401506.1-3UTR1;transcript_id=Py17XNL_1401506.1;locus_tag=Py17XNL_1401506
Py17XNL_14	AUGUSTUS	transcription_end_site	2657370	2657370	.	+	.	ID=Py17XNL_1401506.1-tts1;Parent=Py17XNL_1401506.1;gene_name=PIR protein;Name=Py17XNL_1401506.1-tts1;transcript_id=Py17XNL_1401506.1;locus_tag=Py17XNL_1401506
###
Py17XNL_14	AUGUSTUS	gene	2658996	2660300	0.06	+	.	ID=Py17XNL_1401507;gene_id=Py17XNL_1401507;gene_name=Py17XNL_1401507;Name=PIR protein;best_match=PY17X_1468400.1-p1;query_coverage=99.0;percentage_identity=100.0;locus_tag=Py17XNL_1401507
Py17XNL_14	AUGUSTUS	mRNA	2658996	2660300	0.06	+	.	ID=Py17XNL_1401507.1;Parent=Py17XNL_1401507;gene_name=Py17XNL_1401507;Name=PIR protein.1;best_match=PY17X_1468400.1-p1;query_coverage=99.0;percentage_identity=100.0;transcript_id=Py17XNL_1401507.1;locus_tag=Py17XNL_1401507;protein_id=Py17XNL_1401507.1-p1;product=PIR protein
Py17XNL_14	AUGUSTUS	transcription_start_site	2658996	2658996	.	+	.	ID=Py17XNL_1401507.1-tss1;Parent=Py17XNL_1401507.1;gene_name=PIR protein;Name=Py17XNL_1401507.1-tss1;transcript_id=Py17XNL_1401507.1;locus_tag=Py17XNL_1401507
Py17XNL_14	AUGUSTUS	five_prime_UTR	2658996	2659120	0.15	+	.	ID=Py17XNL_1401507.1-5UTR1;Parent=Py17XNL_1401507.1;gene_name=PIR protein;Name=Py17XNL_1401507.1-5UTR1;transcript_id=Py17XNL_1401507.1;locus_tag=Py17XNL_1401507
Py17XNL_14	AUGUSTUS	exon	2658996	2659135	.	+	.	ID=Py17XNL_1401507.1-exon1;Parent=Py17XNL_1401507.1;gene_name=PIR protein;Name=Py17XNL_1401507.1-exon1;transcript_id=Py17XNL_1401507.1;locus_tag=Py17XNL_1401507;protein_id=Py17XNL_1401507.1-p1;product=PIR protein
Py17XNL_14	AUGUSTUS	start_codon	2659121	2659123	.	+	0	ID=Py17XNL_1401507.1-start1;Parent=Py17XNL_1401507.1;gene_name=PIR protein;Name=Py17XNL_1401507.1-start1;transcript_id=Py17XNL_1401507.1;locus_tag=Py17XNL_1401507
Py17XNL_14	AUGUSTUS	CDS	2659121	2659135	1	+	0	ID=Py17XNL_1401507.1-CDS1;Parent=Py17XNL_1401507.1;gene_name=PIR protein;Name=Py17XNL_1401507.1-p1;transcript_id=Py17XNL_1401507.1;locus_tag=Py17XNL_1401507;protein_id=Py17XNL_1401507.1-p1;product=PIR protein
Py17XNL_14	AUGUSTUS	intron	2659136	2659256	1	+	.	ID=Py17XNL_1401507.1-intron1;Parent=Py17XNL_1401507.1;gene_name=PIR protein;Name=Py17XNL_1401507.1-intron1;transcript_id=Py17XNL_1401507.1;locus_tag=Py17XNL_1401507
Py17XNL_14	AUGUSTUS	exon	2659257	2660099	.	+	.	ID=Py17XNL_1401507.1-exon2;Parent=Py17XNL_1401507.1;gene_name=PIR protein;Name=Py17XNL_1401507.1-exon2;transcript_id=Py17XNL_1401507.1;locus_tag=Py17XNL_1401507;protein_id=Py17XNL_1401507.1-p1;product=PIR protein
Py17XNL_14	AUGUSTUS	CDS	2659257	2660099	1	+	0	ID=Py17XNL_1401507.1-CDS2;Parent=Py17XNL_1401507.1;gene_name=PIR protein;Name=Py17XNL_1401507.1-p1;transcript_id=Py17XNL_1401507.1;locus_tag=Py17XNL_1401507;protein_id=Py17XNL_1401507.1-p1;product=PIR protein
Py17XNL_14	AUGUSTUS	intron	2660100	2660186	1	+	.	ID=Py17XNL_1401507.1-intron2;Parent=Py17XNL_1401507.1;gene_name=PIR protein;Name=Py17XNL_1401507.1-intron2;transcript_id=Py17XNL_1401507.1;locus_tag=Py17XNL_1401507
Py17XNL_14	AUGUSTUS	CDS	2660187	2660252	0.93	+	0	ID=Py17XNL_1401507.1-CDS3;Parent=Py17XNL_1401507.1;gene_name=PIR protein;Name=Py17XNL_1401507.1-p1;transcript_id=Py17XNL_1401507.1;locus_tag=Py17XNL_1401507;protein_id=Py17XNL_1401507.1-p1;product=PIR protein
Py17XNL_14	AUGUSTUS	exon	2660187	2660300	.	+	.	ID=Py17XNL_1401507.1-exon3;Parent=Py17XNL_1401507.1;gene_name=PIR protein;Name=Py17XNL_1401507.1-exon3;transcript_id=Py17XNL_1401507.1;locus_tag=Py17XNL_1401507;protein_id=Py17XNL_1401507.1-p1;product=PIR protein
Py17XNL_14	AUGUSTUS	stop_codon	2660250	2660252	.	+	0	ID=Py17XNL_1401507.1-stop1;Parent=Py17XNL_1401507.1;gene_name=PIR protein;Name=Py17XNL_1401507.1-stop1;transcript_id=Py17XNL_1401507.1;locus_tag=Py17XNL_1401507
Py17XNL_14	AUGUSTUS	three_prime_UTR	2660253	2660300	0.4	+	.	ID=Py17XNL_1401507.1-3UTR1;Parent=Py17XNL_1401507.1;gene_name=PIR protein;Name=Py17XNL_1401507.1-3UTR1;transcript_id=Py17XNL_1401507.1;locus_tag=Py17XNL_1401507
Py17XNL_14	AUGUSTUS	transcription_end_site	2660300	2660300	.	+	.	ID=Py17XNL_1401507.1-tts1;Parent=Py17XNL_1401507.1;gene_name=PIR protein;Name=Py17XNL_1401507.1-tts1;transcript_id=Py17XNL_1401507.1;locus_tag=Py17XNL_1401507
###
Py17XNL_14	AUGUSTUS	gene	2662346	2663880	0.21	+	.	ID=Py17XNL_1401508;gene_id=Py17XNL_1401508;gene_name=Py17XNL_1401508;Name=PIR protein;best_match=PY17X_1468500.1-p1;query_coverage=99.0;percentage_identity=100.0;locus_tag=Py17XNL_1401508
Py17XNL_14	AUGUSTUS	mRNA	2662346	2663880	0.21	+	.	ID=Py17XNL_1401508.1;Parent=Py17XNL_1401508;gene_name=Py17XNL_1401508;Name=PIR protein.1;best_match=PY17X_1468500.1-p1;query_coverage=99.0;percentage_identity=100.0;transcript_id=Py17XNL_1401508.1;locus_tag=Py17XNL_1401508;protein_id=Py17XNL_1401508.1-p1;product=PIR protein
Py17XNL_14	AUGUSTUS	transcription_start_site	2662346	2662346	.	+	.	ID=Py17XNL_1401508.1-tss1;Parent=Py17XNL_1401508.1;gene_name=PIR protein;Name=Py17XNL_1401508.1-tss1;transcript_id=Py17XNL_1401508.1;locus_tag=Py17XNL_1401508
Py17XNL_14	AUGUSTUS	exon	2662346	2662430	.	+	.	ID=Py17XNL_1401508.1-exon1;Parent=Py17XNL_1401508.1;gene_name=PIR protein;Name=Py17XNL_1401508.1-exon1;transcript_id=Py17XNL_1401508.1;locus_tag=Py17XNL_1401508;protein_id=Py17XNL_1401508.1-p1;product=PIR protein
Py17XNL_14	AUGUSTUS	five_prime_UTR	2662346	2662430	0.26	+	.	ID=Py17XNL_1401508.1-5UTR1;Parent=Py17XNL_1401508.1;gene_name=PIR protein;Name=Py17XNL_1401508.1-5UTR1;transcript_id=Py17XNL_1401508.1;locus_tag=Py17XNL_1401508
Py17XNL_14	AUGUSTUS	five_prime_UTR	2662537	2662645	1	+	.	ID=Py17XNL_1401508.1-5UTR2;Parent=Py17XNL_1401508.1;gene_name=PIR protein;Name=Py17XNL_1401508.1-5UTR2;transcript_id=Py17XNL_1401508.1;locus_tag=Py17XNL_1401508
Py17XNL_14	AUGUSTUS	exon	2662537	2662660	.	+	.	ID=Py17XNL_1401508.1-exon2;Parent=Py17XNL_1401508.1;gene_name=PIR protein;Name=Py17XNL_1401508.1-exon2;transcript_id=Py17XNL_1401508.1;locus_tag=Py17XNL_1401508;protein_id=Py17XNL_1401508.1-p1;product=PIR protein
Py17XNL_14	AUGUSTUS	start_codon	2662646	2662648	.	+	0	ID=Py17XNL_1401508.1-start1;Parent=Py17XNL_1401508.1;gene_name=PIR protein;Name=Py17XNL_1401508.1-start1;transcript_id=Py17XNL_1401508.1;locus_tag=Py17XNL_1401508
Py17XNL_14	AUGUSTUS	CDS	2662646	2662660	1	+	0	ID=Py17XNL_1401508.1-CDS1;Parent=Py17XNL_1401508.1;gene_name=PIR protein;Name=Py17XNL_1401508.1-p1;transcript_id=Py17XNL_1401508.1;locus_tag=Py17XNL_1401508;protein_id=Py17XNL_1401508.1-p1;product=PIR protein
Py17XNL_14	AUGUSTUS	intron	2662661	2662784	1	+	.	ID=Py17XNL_1401508.1-intron1;Parent=Py17XNL_1401508.1;gene_name=PIR protein;Name=Py17XNL_1401508.1-intron1;transcript_id=Py17XNL_1401508.1;locus_tag=Py17XNL_1401508
Py17XNL_14	AUGUSTUS	exon	2662785	2663669	.	+	.	ID=Py17XNL_1401508.1-exon3;Parent=Py17XNL_1401508.1;gene_name=PIR protein;Name=Py17XNL_1401508.1-exon3;transcript_id=Py17XNL_1401508.1;locus_tag=Py17XNL_1401508;protein_id=Py17XNL_1401508.1-p1;product=PIR protein
Py17XNL_14	AUGUSTUS	CDS	2662785	2663669	1	+	0	ID=Py17XNL_1401508.1-CDS2;Parent=Py17XNL_1401508.1;gene_name=PIR protein;Name=Py17XNL_1401508.1-p1;transcript_id=Py17XNL_1401508.1;locus_tag=Py17XNL_1401508;protein_id=Py17XNL_1401508.1-p1;product=PIR protein
Py17XNL_14	AUGUSTUS	intron	2663670	2663754	1	+	.	ID=Py17XNL_1401508.1-intron2;Parent=Py17XNL_1401508.1;gene_name=PIR protein;Name=Py17XNL_1401508.1-intron2;transcript_id=Py17XNL_1401508.1;locus_tag=Py17XNL_1401508
Py17XNL_14	AUGUSTUS	CDS	2663755	2663841	1	+	0	ID=Py17XNL_1401508.1-CDS3;Parent=Py17XNL_1401508.1;gene_name=PIR protein;Name=Py17XNL_1401508.1-p1;transcript_id=Py17XNL_1401508.1;locus_tag=Py17XNL_1401508;protein_id=Py17XNL_1401508.1-p1;product=PIR protein
Py17XNL_14	AUGUSTUS	exon	2663755	2663880	.	+	.	ID=Py17XNL_1401508.1-exon4;Parent=Py17XNL_1401508.1;gene_name=PIR protein;Name=Py17XNL_1401508.1-exon4;transcript_id=Py17XNL_1401508.1;locus_tag=Py17XNL_1401508;protein_id=Py17XNL_1401508.1-p1;product=PIR protein
Py17XNL_14	AUGUSTUS	stop_codon	2663839	2663841	.	+	0	ID=Py17XNL_1401508.1-stop1;Parent=Py17XNL_1401508.1;gene_name=PIR protein;Name=Py17XNL_1401508.1-stop1;transcript_id=Py17XNL_1401508.1;locus_tag=Py17XNL_1401508
Py17XNL_14	AUGUSTUS	three_prime_UTR	2663842	2663880	0.81	+	.	ID=Py17XNL_1401508.1-3UTR1;Parent=Py17XNL_1401508.1;gene_name=PIR protein;Name=Py17XNL_1401508.1-3UTR1;transcript_id=Py17XNL_1401508.1;locus_tag=Py17XNL_1401508
Py17XNL_14	AUGUSTUS	transcription_end_site	2663880	2663880	.	+	.	ID=Py17XNL_1401508.1-tts1;Parent=Py17XNL_1401508.1;gene_name=PIR protein;Name=Py17XNL_1401508.1-tts1;transcript_id=Py17XNL_1401508.1;locus_tag=Py17XNL_1401508
###
Py17XNL_14	AUGUSTUS	gene	2666456	2668140	0.14	+	.	ID=Py17XNL_1401509;gene_id=Py17XNL_1401509;gene_name=Py17XNL_1401509;Name=PIR protein;best_match=PY17X_1468600.1-p1;query_coverage=99.0;percentage_identity=100.0;locus_tag=Py17XNL_1401509
Py17XNL_14	AUGUSTUS	mRNA	2666456	2668140	0.14	+	.	ID=Py17XNL_1401509.1;Parent=Py17XNL_1401509;gene_name=Py17XNL_1401509;Name=PIR protein.1;best_match=PY17X_1468600.1-p1;query_coverage=99.0;percentage_identity=100.0;transcript_id=Py17XNL_1401509.1;locus_tag=Py17XNL_1401509;protein_id=Py17XNL_1401509.1-p1;product=PIR protein
Py17XNL_14	AUGUSTUS	transcription_start_site	2666456	2666456	.	+	.	ID=Py17XNL_1401509.1-tss1;Parent=Py17XNL_1401509.1;gene_name=PIR protein;Name=Py17XNL_1401509.1-tss1;transcript_id=Py17XNL_1401509.1;locus_tag=Py17XNL_1401509
Py17XNL_14	AUGUSTUS	five_prime_UTR	2666456	2666479	0.43	+	.	ID=Py17XNL_1401509.1-5UTR1;Parent=Py17XNL_1401509.1;gene_name=PIR protein;Name=Py17XNL_1401509.1-5UTR1;transcript_id=Py17XNL_1401509.1;locus_tag=Py17XNL_1401509
Py17XNL_14	AUGUSTUS	exon	2666456	2666494	.	+	.	ID=Py17XNL_1401509.1-exon1;Parent=Py17XNL_1401509.1;gene_name=PIR protein;Name=Py17XNL_1401509.1-exon1;transcript_id=Py17XNL_1401509.1;locus_tag=Py17XNL_1401509;protein_id=Py17XNL_1401509.1-p1;product=PIR protein
Py17XNL_14	AUGUSTUS	start_codon	2666480	2666482	.	+	0	ID=Py17XNL_1401509.1-start1;Parent=Py17XNL_1401509.1;gene_name=PIR protein;Name=Py17XNL_1401509.1-start1;transcript_id=Py17XNL_1401509.1;locus_tag=Py17XNL_1401509
Py17XNL_14	AUGUSTUS	CDS	2666480	2666494	0.85	+	0	ID=Py17XNL_1401509.1-CDS1;Parent=Py17XNL_1401509.1;gene_name=PIR protein;Name=Py17XNL_1401509.1-p1;transcript_id=Py17XNL_1401509.1;locus_tag=Py17XNL_1401509;protein_id=Py17XNL_1401509.1-p1;product=PIR protein
Py17XNL_14	AUGUSTUS	intron	2666495	2666601	0.85	+	.	ID=Py17XNL_1401509.1-intron1;Parent=Py17XNL_1401509.1;gene_name=PIR protein;Name=Py17XNL_1401509.1-intron1;transcript_id=Py17XNL_1401509.1;locus_tag=Py17XNL_1401509
Py17XNL_14	AUGUSTUS	exon	2666602	2667381	.	+	.	ID=Py17XNL_1401509.1-exon2;Parent=Py17XNL_1401509.1;gene_name=PIR protein;Name=Py17XNL_1401509.1-exon2;transcript_id=Py17XNL_1401509.1;locus_tag=Py17XNL_1401509;protein_id=Py17XNL_1401509.1-p1;product=PIR protein
Py17XNL_14	AUGUSTUS	CDS	2666602	2667381	1	+	0	ID=Py17XNL_1401509.1-CDS2;Parent=Py17XNL_1401509.1;gene_name=PIR protein;Name=Py17XNL_1401509.1-p1;transcript_id=Py17XNL_1401509.1;locus_tag=Py17XNL_1401509;protein_id=Py17XNL_1401509.1-p1;product=PIR protein
Py17XNL_14	AUGUSTUS	intron	2667382	2667485	1	+	.	ID=Py17XNL_1401509.1-intron2;Parent=Py17XNL_1401509.1;gene_name=PIR protein;Name=Py17XNL_1401509.1-intron2;transcript_id=Py17XNL_1401509.1;locus_tag=Py17XNL_1401509
Py17XNL_14	AUGUSTUS	CDS	2667486	2667572	1	+	0	ID=Py17XNL_1401509.1-CDS3;Parent=Py17XNL_1401509.1;gene_name=PIR protein;Name=Py17XNL_1401509.1-p1;transcript_id=Py17XNL_1401509.1;locus_tag=Py17XNL_1401509;protein_id=Py17XNL_1401509.1-p1;product=PIR protein
Py17XNL_14	AUGUSTUS	exon	2667486	2668140	.	+	.	ID=Py17XNL_1401509.1-exon3;Parent=Py17XNL_1401509.1;gene_name=PIR protein;Name=Py17XNL_1401509.1-exon3;transcript_id=Py17XNL_1401509.1;locus_tag=Py17XNL_1401509;protein_id=Py17XNL_1401509.1-p1;product=PIR protein
Py17XNL_14	AUGUSTUS	stop_codon	2667570	2667572	.	+	0	ID=Py17XNL_1401509.1-stop1;Parent=Py17XNL_1401509.1;gene_name=PIR protein;Name=Py17XNL_1401509.1-stop1;transcript_id=Py17XNL_1401509.1;locus_tag=Py17XNL_1401509
Py17XNL_14	AUGUSTUS	three_prime_UTR	2667573	2668140	0.27	+	.	ID=Py17XNL_1401509.1-3UTR1;Parent=Py17XNL_1401509.1;gene_name=PIR protein;Name=Py17XNL_1401509.1-3UTR1;transcript_id=Py17XNL_1401509.1;locus_tag=Py17XNL_1401509
Py17XNL_14	AUGUSTUS	transcription_end_site	2668140	2668140	.	+	.	ID=Py17XNL_1401509.1-tts1;Parent=Py17XNL_1401509.1;gene_name=PIR protein;Name=Py17XNL_1401509.1-tts1;transcript_id=Py17XNL_1401509.1;locus_tag=Py17XNL_1401509
###
Py17XNL_14	AUGUSTUS	gene	2669956	2671550	0.17	+	.	ID=Py17XNL_1401510;gene_id=Py17XNL_1401510;gene_name=Py17XNL_1401510;Name=PIR protein;best_match=PY17X_1468700.1-p1;query_coverage=99.0;percentage_identity=100.0;locus_tag=Py17XNL_1401510
Py17XNL_14	AUGUSTUS	mRNA	2669956	2671550	0.17	+	.	ID=Py17XNL_1401510.1;Parent=Py17XNL_1401510;gene_name=Py17XNL_1401510;Name=PIR protein.1;best_match=PY17X_1468700.1-p1;query_coverage=99.0;percentage_identity=100.0;transcript_id=Py17XNL_1401510.1;locus_tag=Py17XNL_1401510;protein_id=Py17XNL_1401510.1-p1;product=PIR protein
Py17XNL_14	AUGUSTUS	transcription_start_site	2669956	2669956	.	+	.	ID=Py17XNL_1401510.1-tss1;Parent=Py17XNL_1401510.1;gene_name=PIR protein;Name=Py17XNL_1401510.1-tss1;transcript_id=Py17XNL_1401510.1;locus_tag=Py17XNL_1401510
Py17XNL_14	AUGUSTUS	five_prime_UTR	2669956	2669983	0.46	+	.	ID=Py17XNL_1401510.1-5UTR1;Parent=Py17XNL_1401510.1;gene_name=PIR protein;Name=Py17XNL_1401510.1-5UTR1;transcript_id=Py17XNL_1401510.1;locus_tag=Py17XNL_1401510
Py17XNL_14	AUGUSTUS	exon	2669956	2669998	.	+	.	ID=Py17XNL_1401510.1-exon1;Parent=Py17XNL_1401510.1;gene_name=PIR protein;Name=Py17XNL_1401510.1-exon1;transcript_id=Py17XNL_1401510.1;locus_tag=Py17XNL_1401510;protein_id=Py17XNL_1401510.1-p1;product=PIR protein
Py17XNL_14	AUGUSTUS	start_codon	2669984	2669986	.	+	0	ID=Py17XNL_1401510.1-start1;Parent=Py17XNL_1401510.1;gene_name=PIR protein;Name=Py17XNL_1401510.1-start1;transcript_id=Py17XNL_1401510.1;locus_tag=Py17XNL_1401510
Py17XNL_14	AUGUSTUS	CDS	2669984	2669998	1	+	0	ID=Py17XNL_1401510.1-CDS1;Parent=Py17XNL_1401510.1;gene_name=PIR protein;Name=Py17XNL_1401510.1-p1;transcript_id=Py17XNL_1401510.1;locus_tag=Py17XNL_1401510;protein_id=Py17XNL_1401510.1-p1;product=PIR protein
Py17XNL_14	AUGUSTUS	intron	2669999	2670133	1	+	.	ID=Py17XNL_1401510.1-intron1;Parent=Py17XNL_1401510.1;gene_name=PIR protein;Name=Py17XNL_1401510.1-intron1;transcript_id=Py17XNL_1401510.1;locus_tag=Py17XNL_1401510
Py17XNL_14	AUGUSTUS	exon	2670134	2670835	.	+	.	ID=Py17XNL_1401510.1-exon2;Parent=Py17XNL_1401510.1;gene_name=PIR protein;Name=Py17XNL_1401510.1-exon2;transcript_id=Py17XNL_1401510.1;locus_tag=Py17XNL_1401510;protein_id=Py17XNL_1401510.1-p1;product=PIR protein
Py17XNL_14	AUGUSTUS	CDS	2670134	2670835	1	+	0	ID=Py17XNL_1401510.1-CDS2;Parent=Py17XNL_1401510.1;gene_name=PIR protein;Name=Py17XNL_1401510.1-p1;transcript_id=Py17XNL_1401510.1;locus_tag=Py17XNL_1401510;protein_id=Py17XNL_1401510.1-p1;product=PIR protein
Py17XNL_14	AUGUSTUS	intron	2670836	2670921	1	+	.	ID=Py17XNL_1401510.1-intron2;Parent=Py17XNL_1401510.1;gene_name=PIR protein;Name=Py17XNL_1401510.1-intron2;transcript_id=Py17XNL_1401510.1;locus_tag=Py17XNL_1401510
Py17XNL_14	AUGUSTUS	CDS	2670922	2671005	1	+	0	ID=Py17XNL_1401510.1-CDS3;Parent=Py17XNL_1401510.1;gene_name=PIR protein;Name=Py17XNL_1401510.1-p1;transcript_id=Py17XNL_1401510.1;locus_tag=Py17XNL_1401510;protein_id=Py17XNL_1401510.1-p1;product=PIR protein
Py17XNL_14	AUGUSTUS	exon	2670922	2671550	.	+	.	ID=Py17XNL_1401510.1-exon3;Parent=Py17XNL_1401510.1;gene_name=PIR protein;Name=Py17XNL_1401510.1-exon3;transcript_id=Py17XNL_1401510.1;locus_tag=Py17XNL_1401510;protein_id=Py17XNL_1401510.1-p1;product=PIR protein
Py17XNL_14	AUGUSTUS	stop_codon	2671003	2671005	.	+	0	ID=Py17XNL_1401510.1-stop1;Parent=Py17XNL_1401510.1;gene_name=PIR protein;Name=Py17XNL_1401510.1-stop1;transcript_id=Py17XNL_1401510.1;locus_tag=Py17XNL_1401510
Py17XNL_14	AUGUSTUS	three_prime_UTR	2671006	2671550	0.43	+	.	ID=Py17XNL_1401510.1-3UTR1;Parent=Py17XNL_1401510.1;gene_name=PIR protein;Name=Py17XNL_1401510.1-3UTR1;transcript_id=Py17XNL_1401510.1;locus_tag=Py17XNL_1401510
Py17XNL_14	AUGUSTUS	transcription_end_site	2671550	2671550	.	+	.	ID=Py17XNL_1401510.1-tts1;Parent=Py17XNL_1401510.1;gene_name=PIR protein;Name=Py17XNL_1401510.1-tts1;transcript_id=Py17XNL_1401510.1;locus_tag=Py17XNL_1401510
###
Py17XNL_14	AUGUSTUS	gene	2673116	2674700	0.08	+	.	ID=Py17XNL_1401511;gene_id=Py17XNL_1401511;gene_name=Py17XNL_1401511;Name=PIR protein;best_match=PY17X_1468800.1-p1;query_coverage=99.0;percentage_identity=100.0;locus_tag=Py17XNL_1401511
Py17XNL_14	AUGUSTUS	mRNA	2673116	2674700	0.08	+	.	ID=Py17XNL_1401511.1;Parent=Py17XNL_1401511;gene_name=Py17XNL_1401511;Name=PIR protein.1;best_match=PY17X_1468800.1-p1;query_coverage=99.0;percentage_identity=100.0;transcript_id=Py17XNL_1401511.1;locus_tag=Py17XNL_1401511;protein_id=Py17XNL_1401511.1-p1;product=PIR protein
Py17XNL_14	AUGUSTUS	transcription_start_site	2673116	2673116	.	+	.	ID=Py17XNL_1401511.1-tss1;Parent=Py17XNL_1401511.1;gene_name=PIR protein;Name=Py17XNL_1401511.1-tss1;transcript_id=Py17XNL_1401511.1;locus_tag=Py17XNL_1401511
Py17XNL_14	AUGUSTUS	five_prime_UTR	2673116	2673417	0.17	+	.	ID=Py17XNL_1401511.1-5UTR1;Parent=Py17XNL_1401511.1;gene_name=PIR protein;Name=Py17XNL_1401511.1-5UTR1;transcript_id=Py17XNL_1401511.1;locus_tag=Py17XNL_1401511
Py17XNL_14	AUGUSTUS	exon	2673116	2673432	.	+	.	ID=Py17XNL_1401511.1-exon1;Parent=Py17XNL_1401511.1;gene_name=PIR protein;Name=Py17XNL_1401511.1-exon1;transcript_id=Py17XNL_1401511.1;locus_tag=Py17XNL_1401511;protein_id=Py17XNL_1401511.1-p1;product=PIR protein
Py17XNL_14	AUGUSTUS	start_codon	2673418	2673420	.	+	0	ID=Py17XNL_1401511.1-start1;Parent=Py17XNL_1401511.1;gene_name=PIR protein;Name=Py17XNL_1401511.1-start1;transcript_id=Py17XNL_1401511.1;locus_tag=Py17XNL_1401511
Py17XNL_14	AUGUSTUS	CDS	2673418	2673432	1	+	0	ID=Py17XNL_1401511.1-CDS1;Parent=Py17XNL_1401511.1;gene_name=PIR protein;Name=Py17XNL_1401511.1-p1;transcript_id=Py17XNL_1401511.1;locus_tag=Py17XNL_1401511;protein_id=Py17XNL_1401511.1-p1;product=PIR protein
Py17XNL_14	AUGUSTUS	intron	2673433	2673551	1	+	.	ID=Py17XNL_1401511.1-intron1;Parent=Py17XNL_1401511.1;gene_name=PIR protein;Name=Py17XNL_1401511.1-intron1;transcript_id=Py17XNL_1401511.1;locus_tag=Py17XNL_1401511
Py17XNL_14	AUGUSTUS	exon	2673552	2674301	.	+	.	ID=Py17XNL_1401511.1-exon2;Parent=Py17XNL_1401511.1;gene_name=PIR protein;Name=Py17XNL_1401511.1-exon2;transcript_id=Py17XNL_1401511.1;locus_tag=Py17XNL_1401511;protein_id=Py17XNL_1401511.1-p1;product=PIR protein
Py17XNL_14	AUGUSTUS	CDS	2673552	2674301	1	+	0	ID=Py17XNL_1401511.1-CDS2;Parent=Py17XNL_1401511.1;gene_name=PIR protein;Name=Py17XNL_1401511.1-p1;transcript_id=Py17XNL_1401511.1;locus_tag=Py17XNL_1401511;protein_id=Py17XNL_1401511.1-p1;product=PIR protein
Py17XNL_14	AUGUSTUS	intron	2674302	2674387	1	+	.	ID=Py17XNL_1401511.1-intron2;Parent=Py17XNL_1401511.1;gene_name=PIR protein;Name=Py17XNL_1401511.1-intron2;transcript_id=Py17XNL_1401511.1;locus_tag=Py17XNL_1401511
Py17XNL_14	AUGUSTUS	CDS	2674388	2674453	1	+	0	ID=Py17XNL_1401511.1-CDS3;Parent=Py17XNL_1401511.1;gene_name=PIR protein;Name=Py17XNL_1401511.1-p1;transcript_id=Py17XNL_1401511.1;locus_tag=Py17XNL_1401511;protein_id=Py17XNL_1401511.1-p1;product=PIR protein
Py17XNL_14	AUGUSTUS	exon	2674388	2674700	.	+	.	ID=Py17XNL_1401511.1-exon3;Parent=Py17XNL_1401511.1;gene_name=PIR protein;Name=Py17XNL_1401511.1-exon3;transcript_id=Py17XNL_1401511.1;locus_tag=Py17XNL_1401511;protein_id=Py17XNL_1401511.1-p1;product=PIR protein
Py17XNL_14	AUGUSTUS	stop_codon	2674451	2674453	.	+	0	ID=Py17XNL_1401511.1-stop1;Parent=Py17XNL_1401511.1;gene_name=PIR protein;Name=Py17XNL_1401511.1-stop1;transcript_id=Py17XNL_1401511.1;locus_tag=Py17XNL_1401511
Py17XNL_14	AUGUSTUS	three_prime_UTR	2674454	2674700	0.37	+	.	ID=Py17XNL_1401511.1-3UTR1;Parent=Py17XNL_1401511.1;gene_name=PIR protein;Name=Py17XNL_1401511.1-3UTR1;transcript_id=Py17XNL_1401511.1;locus_tag=Py17XNL_1401511
Py17XNL_14	AUGUSTUS	transcription_end_site	2674700	2674700	.	+	.	ID=Py17XNL_1401511.1-tts1;Parent=Py17XNL_1401511.1;gene_name=PIR protein;Name=Py17XNL_1401511.1-tts1;transcript_id=Py17XNL_1401511.1;locus_tag=Py17XNL_1401511
###
Py17XNL_14	AUGUSTUS	gene	2676606	2678220	0.13	+	.	ID=Py17XNL_1401512;gene_id=Py17XNL_1401512;gene_name=Py17XNL_1401512;Name=PIR protein;best_match=PY17X_1468900.1-p1;query_coverage=99.0;percentage_identity=100.0;locus_tag=Py17XNL_1401512
Py17XNL_14	AUGUSTUS	mRNA	2676606	2678220	0.13	+	.	ID=Py17XNL_1401512.1;Parent=Py17XNL_1401512;gene_name=Py17XNL_1401512;Name=PIR protein.1;best_match=PY17X_1468900.1-p1;query_coverage=99.0;percentage_identity=100.0;transcript_id=Py17XNL_1401512.1;locus_tag=Py17XNL_1401512;protein_id=Py17XNL_1401512.1-p1;product=PIR protein
Py17XNL_14	AUGUSTUS	transcription_start_site	2676606	2676606	.	+	.	ID=Py17XNL_1401512.1-tss1;Parent=Py17XNL_1401512.1;gene_name=PIR protein;Name=Py17XNL_1401512.1-tss1;transcript_id=Py17XNL_1401512.1;locus_tag=Py17XNL_1401512
Py17XNL_14	AUGUSTUS	five_prime_UTR	2676606	2676803	0.32	+	.	ID=Py17XNL_1401512.1-5UTR1;Parent=Py17XNL_1401512.1;gene_name=PIR protein;Name=Py17XNL_1401512.1-5UTR1;transcript_id=Py17XNL_1401512.1;locus_tag=Py17XNL_1401512
Py17XNL_14	AUGUSTUS	exon	2676606	2676818	.	+	.	ID=Py17XNL_1401512.1-exon1;Parent=Py17XNL_1401512.1;gene_name=PIR protein;Name=Py17XNL_1401512.1-exon1;transcript_id=Py17XNL_1401512.1;locus_tag=Py17XNL_1401512;protein_id=Py17XNL_1401512.1-p1;product=PIR protein
Py17XNL_14	AUGUSTUS	start_codon	2676804	2676806	.	+	0	ID=Py17XNL_1401512.1-start1;Parent=Py17XNL_1401512.1;gene_name=PIR protein;Name=Py17XNL_1401512.1-start1;transcript_id=Py17XNL_1401512.1;locus_tag=Py17XNL_1401512
Py17XNL_14	AUGUSTUS	CDS	2676804	2676818	0.75	+	0	ID=Py17XNL_1401512.1-CDS1;Parent=Py17XNL_1401512.1;gene_name=PIR protein;Name=Py17XNL_1401512.1-p1;transcript_id=Py17XNL_1401512.1;locus_tag=Py17XNL_1401512;protein_id=Py17XNL_1401512.1-p1;product=PIR protein
Py17XNL_14	AUGUSTUS	intron	2676819	2676955	1	+	.	ID=Py17XNL_1401512.1-intron1;Parent=Py17XNL_1401512.1;gene_name=PIR protein;Name=Py17XNL_1401512.1-intron1;transcript_id=Py17XNL_1401512.1;locus_tag=Py17XNL_1401512
Py17XNL_14	AUGUSTUS	exon	2676956	2677795	.	+	.	ID=Py17XNL_1401512.1-exon2;Parent=Py17XNL_1401512.1;gene_name=PIR protein;Name=Py17XNL_1401512.1-exon2;transcript_id=Py17XNL_1401512.1;locus_tag=Py17XNL_1401512;protein_id=Py17XNL_1401512.1-p1;product=PIR protein
Py17XNL_14	AUGUSTUS	CDS	2676956	2677795	1	+	0	ID=Py17XNL_1401512.1-CDS2;Parent=Py17XNL_1401512.1;gene_name=PIR protein;Name=Py17XNL_1401512.1-p1;transcript_id=Py17XNL_1401512.1;locus_tag=Py17XNL_1401512;protein_id=Py17XNL_1401512.1-p1;product=PIR protein
Py17XNL_14	AUGUSTUS	intron	2677796	2677884	1	+	.	ID=Py17XNL_1401512.1-intron2;Parent=Py17XNL_1401512.1;gene_name=PIR protein;Name=Py17XNL_1401512.1-intron2;transcript_id=Py17XNL_1401512.1;locus_tag=Py17XNL_1401512
Py17XNL_14	AUGUSTUS	CDS	2677885	2677971	1	+	0	ID=Py17XNL_1401512.1-CDS3;Parent=Py17XNL_1401512.1;gene_name=PIR protein;Name=Py17XNL_1401512.1-p1;transcript_id=Py17XNL_1401512.1;locus_tag=Py17XNL_1401512;protein_id=Py17XNL_1401512.1-p1;product=PIR protein
Py17XNL_14	AUGUSTUS	exon	2677885	2678220	.	+	.	ID=Py17XNL_1401512.1-exon3;Parent=Py17XNL_1401512.1;gene_name=PIR protein;Name=Py17XNL_1401512.1-exon3;transcript_id=Py17XNL_1401512.1;locus_tag=Py17XNL_1401512;protein_id=Py17XNL_1401512.1-p1;product=PIR protein
Py17XNL_14	AUGUSTUS	stop_codon	2677969	2677971	.	+	0	ID=Py17XNL_1401512.1-stop1;Parent=Py17XNL_1401512.1;gene_name=PIR protein;Name=Py17XNL_1401512.1-stop1;transcript_id=Py17XNL_1401512.1;locus_tag=Py17XNL_1401512
Py17XNL_14	AUGUSTUS	three_prime_UTR	2677972	2678220	0.33	+	.	ID=Py17XNL_1401512.1-3UTR1;Parent=Py17XNL_1401512.1;gene_name=PIR protein;Name=Py17XNL_1401512.1-3UTR1;transcript_id=Py17XNL_1401512.1;locus_tag=Py17XNL_1401512
Py17XNL_14	AUGUSTUS	transcription_end_site	2678220	2678220	.	+	.	ID=Py17XNL_1401512.1-tts1;Parent=Py17XNL_1401512.1;gene_name=PIR protein;Name=Py17XNL_1401512.1-tts1;transcript_id=Py17XNL_1401512.1;locus_tag=Py17XNL_1401512
###
Py17XNL_14	AUGUSTUS	gene	2680216	2681740	0.21	+	.	ID=Py17XNL_1401513;gene_id=Py17XNL_1401513;gene_name=Py17XNL_1401513;Name=PIR protein;best_match=PY17X_1469000.1-p1;query_coverage=99.0;percentage_identity=100.0;locus_tag=Py17XNL_1401513
Py17XNL_14	AUGUSTUS	mRNA	2680216	2681740	0.21	+	.	ID=Py17XNL_1401513.1;Parent=Py17XNL_1401513;gene_name=Py17XNL_1401513;Name=PIR protein.1;best_match=PY17X_1469000.1-p1;query_coverage=99.0;percentage_identity=100.0;transcript_id=Py17XNL_1401513.1;locus_tag=Py17XNL_1401513;protein_id=Py17XNL_1401513.1-p1;product=PIR protein
Py17XNL_14	AUGUSTUS	transcription_start_site	2680216	2680216	.	+	.	ID=Py17XNL_1401513.1-tss1;Parent=Py17XNL_1401513.1;gene_name=PIR protein;Name=Py17XNL_1401513.1-tss1;transcript_id=Py17XNL_1401513.1;locus_tag=Py17XNL_1401513
Py17XNL_14	AUGUSTUS	five_prime_UTR	2680216	2680279	0.88	+	.	ID=Py17XNL_1401513.1-5UTR1;Parent=Py17XNL_1401513.1;gene_name=PIR protein;Name=Py17XNL_1401513.1-5UTR1;transcript_id=Py17XNL_1401513.1;locus_tag=Py17XNL_1401513
Py17XNL_14	AUGUSTUS	exon	2680216	2680297	.	+	.	ID=Py17XNL_1401513.1-exon1;Parent=Py17XNL_1401513.1;gene_name=PIR protein;Name=Py17XNL_1401513.1-exon1;transcript_id=Py17XNL_1401513.1;locus_tag=Py17XNL_1401513;protein_id=Py17XNL_1401513.1-p1;product=PIR protein
Py17XNL_14	AUGUSTUS	start_codon	2680280	2680282	.	+	0	ID=Py17XNL_1401513.1-start1;Parent=Py17XNL_1401513.1;gene_name=PIR protein;Name=Py17XNL_1401513.1-start1;transcript_id=Py17XNL_1401513.1;locus_tag=Py17XNL_1401513
Py17XNL_14	AUGUSTUS	CDS	2680280	2680297	1	+	0	ID=Py17XNL_1401513.1-CDS1;Parent=Py17XNL_1401513.1;gene_name=PIR protein;Name=Py17XNL_1401513.1-p1;transcript_id=Py17XNL_1401513.1;locus_tag=Py17XNL_1401513;protein_id=Py17XNL_1401513.1-p1;product=PIR protein
Py17XNL_14	AUGUSTUS	intron	2680298	2680417	1	+	.	ID=Py17XNL_1401513.1-intron1;Parent=Py17XNL_1401513.1;gene_name=PIR protein;Name=Py17XNL_1401513.1-intron1;transcript_id=Py17XNL_1401513.1;locus_tag=Py17XNL_1401513
Py17XNL_14	AUGUSTUS	exon	2680418	2681293	.	+	.	ID=Py17XNL_1401513.1-exon2;Parent=Py17XNL_1401513.1;gene_name=PIR protein;Name=Py17XNL_1401513.1-exon2;transcript_id=Py17XNL_1401513.1;locus_tag=Py17XNL_1401513;protein_id=Py17XNL_1401513.1-p1;product=PIR protein
Py17XNL_14	AUGUSTUS	CDS	2680418	2681293	1	+	0	ID=Py17XNL_1401513.1-CDS2;Parent=Py17XNL_1401513.1;gene_name=PIR protein;Name=Py17XNL_1401513.1-p1;transcript_id=Py17XNL_1401513.1;locus_tag=Py17XNL_1401513;protein_id=Py17XNL_1401513.1-p1;product=PIR protein
Py17XNL_14	AUGUSTUS	intron	2681294	2681394	1	+	.	ID=Py17XNL_1401513.1-intron2;Parent=Py17XNL_1401513.1;gene_name=PIR protein;Name=Py17XNL_1401513.1-intron2;transcript_id=Py17XNL_1401513.1;locus_tag=Py17XNL_1401513
Py17XNL_14	AUGUSTUS	CDS	2681395	2681460	1	+	0	ID=Py17XNL_1401513.1-CDS3;Parent=Py17XNL_1401513.1;gene_name=PIR protein;Name=Py17XNL_1401513.1-p1;transcript_id=Py17XNL_1401513.1;locus_tag=Py17XNL_1401513;protein_id=Py17XNL_1401513.1-p1;product=PIR protein
Py17XNL_14	AUGUSTUS	exon	2681395	2681516	.	+	.	ID=Py17XNL_1401513.1-exon3;Parent=Py17XNL_1401513.1;gene_name=PIR protein;Name=Py17XNL_1401513.1-exon3;transcript_id=Py17XNL_1401513.1;locus_tag=Py17XNL_1401513;protein_id=Py17XNL_1401513.1-p1;product=PIR protein
Py17XNL_14	AUGUSTUS	stop_codon	2681458	2681460	.	+	0	ID=Py17XNL_1401513.1-stop1;Parent=Py17XNL_1401513.1;gene_name=PIR protein;Name=Py17XNL_1401513.1-stop1;transcript_id=Py17XNL_1401513.1;locus_tag=Py17XNL_1401513
Py17XNL_14	AUGUSTUS	three_prime_UTR	2681461	2681516	1	+	.	ID=Py17XNL_1401513.1-3UTR1;Parent=Py17XNL_1401513.1;gene_name=PIR protein;Name=Py17XNL_1401513.1-3UTR1;transcript_id=Py17XNL_1401513.1;locus_tag=Py17XNL_1401513
Py17XNL_14	AUGUSTUS	exon	2681604	2681740	.	+	.	ID=Py17XNL_1401513.1-exon4;Parent=Py17XNL_1401513.1;gene_name=PIR protein;Name=Py17XNL_1401513.1-exon4;transcript_id=Py17XNL_1401513.1;locus_tag=Py17XNL_1401513;protein_id=Py17XNL_1401513.1-p1;product=PIR protein
Py17XNL_14	AUGUSTUS	three_prime_UTR	2681604	2681740	0.28	+	.	ID=Py17XNL_1401513.1-3UTR2;Parent=Py17XNL_1401513.1;gene_name=PIR protein;Name=Py17XNL_1401513.1-3UTR2;transcript_id=Py17XNL_1401513.1;locus_tag=Py17XNL_1401513
Py17XNL_14	AUGUSTUS	transcription_end_site	2681740	2681740	.	+	.	ID=Py17XNL_1401513.1-tts1;Parent=Py17XNL_1401513.1;gene_name=PIR protein;Name=Py17XNL_1401513.1-tts1;transcript_id=Py17XNL_1401513.1;locus_tag=Py17XNL_1401513
###
Py17XNL_14	AUGUSTUS	gene	2683986	2685760	0.11	+	.	ID=Py17XNL_1401514;gene_id=Py17XNL_1401514;gene_name=Py17XNL_1401514;Name=PIR protein;best_match=PY17X_1469100.1-p1;query_coverage=99.0;percentage_identity=100.0;locus_tag=Py17XNL_1401514
Py17XNL_14	AUGUSTUS	mRNA	2683986	2685760	0.11	+	.	ID=Py17XNL_1401514.1;Parent=Py17XNL_1401514;gene_name=Py17XNL_1401514;Name=PIR protein.1;best_match=PY17X_1469100.1-p1;query_coverage=99.0;percentage_identity=100.0;transcript_id=Py17XNL_1401514.1;locus_tag=Py17XNL_1401514;protein_id=Py17XNL_1401514.1-p1;product=PIR protein
Py17XNL_14	AUGUSTUS	transcription_start_site	2683986	2683986	.	+	.	ID=Py17XNL_1401514.1-tss1;Parent=Py17XNL_1401514.1;gene_name=PIR protein;Name=Py17XNL_1401514.1-tss1;transcript_id=Py17XNL_1401514.1;locus_tag=Py17XNL_1401514
Py17XNL_14	AUGUSTUS	exon	2683986	2684074	.	+	.	ID=Py17XNL_1401514.1-exon1;Parent=Py17XNL_1401514.1;gene_name=PIR protein;Name=Py17XNL_1401514.1-exon1;transcript_id=Py17XNL_1401514.1;locus_tag=Py17XNL_1401514;protein_id=Py17XNL_1401514.1-p1;product=PIR protein
Py17XNL_14	AUGUSTUS	five_prime_UTR	2683986	2684074	0.45	+	.	ID=Py17XNL_1401514.1-5UTR1;Parent=Py17XNL_1401514.1;gene_name=PIR protein;Name=Py17XNL_1401514.1-5UTR1;transcript_id=Py17XNL_1401514.1;locus_tag=Py17XNL_1401514
Py17XNL_14	AUGUSTUS	five_prime_UTR	2684178	2684285	1	+	.	ID=Py17XNL_1401514.1-5UTR2;Parent=Py17XNL_1401514.1;gene_name=PIR protein;Name=Py17XNL_1401514.1-5UTR2;transcript_id=Py17XNL_1401514.1;locus_tag=Py17XNL_1401514
Py17XNL_14	AUGUSTUS	exon	2684178	2684300	.	+	.	ID=Py17XNL_1401514.1-exon2;Parent=Py17XNL_1401514.1;gene_name=PIR protein;Name=Py17XNL_1401514.1-exon2;transcript_id=Py17XNL_1401514.1;locus_tag=Py17XNL_1401514;protein_id=Py17XNL_1401514.1-p1;product=PIR protein
Py17XNL_14	AUGUSTUS	start_codon	2684286	2684288	.	+	0	ID=Py17XNL_1401514.1-start1;Parent=Py17XNL_1401514.1;gene_name=PIR protein;Name=Py17XNL_1401514.1-start1;transcript_id=Py17XNL_1401514.1;locus_tag=Py17XNL_1401514
Py17XNL_14	AUGUSTUS	CDS	2684286	2684300	1	+	0	ID=Py17XNL_1401514.1-CDS1;Parent=Py17XNL_1401514.1;gene_name=PIR protein;Name=Py17XNL_1401514.1-p1;transcript_id=Py17XNL_1401514.1;locus_tag=Py17XNL_1401514;protein_id=Py17XNL_1401514.1-p1;product=PIR protein
Py17XNL_14	AUGUSTUS	intron	2684301	2684438	1	+	.	ID=Py17XNL_1401514.1-intron1;Parent=Py17XNL_1401514.1;gene_name=PIR protein;Name=Py17XNL_1401514.1-intron1;transcript_id=Py17XNL_1401514.1;locus_tag=Py17XNL_1401514
Py17XNL_14	AUGUSTUS	exon	2684439	2685236	.	+	.	ID=Py17XNL_1401514.1-exon3;Parent=Py17XNL_1401514.1;gene_name=PIR protein;Name=Py17XNL_1401514.1-exon3;transcript_id=Py17XNL_1401514.1;locus_tag=Py17XNL_1401514;protein_id=Py17XNL_1401514.1-p1;product=PIR protein
Py17XNL_14	AUGUSTUS	CDS	2684439	2685236	1	+	0	ID=Py17XNL_1401514.1-CDS2;Parent=Py17XNL_1401514.1;gene_name=PIR protein;Name=Py17XNL_1401514.1-p1;transcript_id=Py17XNL_1401514.1;locus_tag=Py17XNL_1401514;protein_id=Py17XNL_1401514.1-p1;product=PIR protein
Py17XNL_14	AUGUSTUS	intron	2685237	2685321	1	+	.	ID=Py17XNL_1401514.1-intron2;Parent=Py17XNL_1401514.1;gene_name=PIR protein;Name=Py17XNL_1401514.1-intron2;transcript_id=Py17XNL_1401514.1;locus_tag=Py17XNL_1401514
Py17XNL_14	AUGUSTUS	CDS	2685322	2685408	1	+	0	ID=Py17XNL_1401514.1-CDS3;Parent=Py17XNL_1401514.1;gene_name=PIR protein;Name=Py17XNL_1401514.1-p1;transcript_id=Py17XNL_1401514.1;locus_tag=Py17XNL_1401514;protein_id=Py17XNL_1401514.1-p1;product=PIR protein
Py17XNL_14	AUGUSTUS	exon	2685322	2685760	.	+	.	ID=Py17XNL_1401514.1-exon4;Parent=Py17XNL_1401514.1;gene_name=PIR protein;Name=Py17XNL_1401514.1-exon4;transcript_id=Py17XNL_1401514.1;locus_tag=Py17XNL_1401514;protein_id=Py17XNL_1401514.1-p1;product=PIR protein
Py17XNL_14	AUGUSTUS	stop_codon	2685406	2685408	.	+	0	ID=Py17XNL_1401514.1-stop1;Parent=Py17XNL_1401514.1;gene_name=PIR protein;Name=Py17XNL_1401514.1-stop1;transcript_id=Py17XNL_1401514.1;locus_tag=Py17XNL_1401514
Py17XNL_14	AUGUSTUS	three_prime_UTR	2685409	2685760	0.24	+	.	ID=Py17XNL_1401514.1-3UTR1;Parent=Py17XNL_1401514.1;gene_name=PIR protein;Name=Py17XNL_1401514.1-3UTR1;transcript_id=Py17XNL_1401514.1;locus_tag=Py17XNL_1401514
Py17XNL_14	AUGUSTUS	transcription_end_site	2685760	2685760	.	+	.	ID=Py17XNL_1401514.1-tts1;Parent=Py17XNL_1401514.1;gene_name=PIR protein;Name=Py17XNL_1401514.1-tts1;transcript_id=Py17XNL_1401514.1;locus_tag=Py17XNL_1401514
###
Py17XNL_14	AUGUSTUS	gene	2687486	2689200	0.04	+	.	ID=Py17XNL_1401515;gene_id=Py17XNL_1401515;gene_name=Py17XNL_1401515;Name=PIR protein;best_match=PY17X_1469200.1-p1;query_coverage=99.0;percentage_identity=100.0;locus_tag=Py17XNL_1401515
Py17XNL_14	AUGUSTUS	mRNA	2687486	2689200	0.04	+	.	ID=Py17XNL_1401515.1;Parent=Py17XNL_1401515;gene_name=Py17XNL_1401515;Name=PIR protein.1;best_match=PY17X_1469200.1-p1;query_coverage=99.0;percentage_identity=100.0;transcript_id=Py17XNL_1401515.1;locus_tag=Py17XNL_1401515;protein_id=Py17XNL_1401515.1-p1;product=PIR protein
Py17XNL_14	AUGUSTUS	transcription_start_site	2687486	2687486	.	+	.	ID=Py17XNL_1401515.1-tss1;Parent=Py17XNL_1401515.1;gene_name=PIR protein;Name=Py17XNL_1401515.1-tss1;transcript_id=Py17XNL_1401515.1;locus_tag=Py17XNL_1401515
Py17XNL_14	AUGUSTUS	five_prime_UTR	2687486	2687783	0.14	+	.	ID=Py17XNL_1401515.1-5UTR1;Parent=Py17XNL_1401515.1;gene_name=PIR protein;Name=Py17XNL_1401515.1-5UTR1;transcript_id=Py17XNL_1401515.1;locus_tag=Py17XNL_1401515
Py17XNL_14	AUGUSTUS	exon	2687486	2687798	.	+	.	ID=Py17XNL_1401515.1-exon1;Parent=Py17XNL_1401515.1;gene_name=PIR protein;Name=Py17XNL_1401515.1-exon1;transcript_id=Py17XNL_1401515.1;locus_tag=Py17XNL_1401515;protein_id=Py17XNL_1401515.1-p1;product=PIR protein
Py17XNL_14	AUGUSTUS	start_codon	2687784	2687786	.	+	0	ID=Py17XNL_1401515.1-start1;Parent=Py17XNL_1401515.1;gene_name=PIR protein;Name=Py17XNL_1401515.1-start1;transcript_id=Py17XNL_1401515.1;locus_tag=Py17XNL_1401515
Py17XNL_14	AUGUSTUS	CDS	2687784	2687798	1	+	0	ID=Py17XNL_1401515.1-CDS1;Parent=Py17XNL_1401515.1;gene_name=PIR protein;Name=Py17XNL_1401515.1-p1;transcript_id=Py17XNL_1401515.1;locus_tag=Py17XNL_1401515;protein_id=Py17XNL_1401515.1-p1;product=PIR protein
Py17XNL_14	AUGUSTUS	intron	2687799	2687916	1	+	.	ID=Py17XNL_1401515.1-intron1;Parent=Py17XNL_1401515.1;gene_name=PIR protein;Name=Py17XNL_1401515.1-intron1;transcript_id=Py17XNL_1401515.1;locus_tag=Py17XNL_1401515
Py17XNL_14	AUGUSTUS	exon	2687917	2688693	.	+	.	ID=Py17XNL_1401515.1-exon2;Parent=Py17XNL_1401515.1;gene_name=PIR protein;Name=Py17XNL_1401515.1-exon2;transcript_id=Py17XNL_1401515.1;locus_tag=Py17XNL_1401515;protein_id=Py17XNL_1401515.1-p1;product=PIR protein
Py17XNL_14	AUGUSTUS	CDS	2687917	2688693	1	+	0	ID=Py17XNL_1401515.1-CDS2;Parent=Py17XNL_1401515.1;gene_name=PIR protein;Name=Py17XNL_1401515.1-p1;transcript_id=Py17XNL_1401515.1;locus_tag=Py17XNL_1401515;protein_id=Py17XNL_1401515.1-p1;product=PIR protein
Py17XNL_14	AUGUSTUS	intron	2688694	2688778	1	+	.	ID=Py17XNL_1401515.1-intron2;Parent=Py17XNL_1401515.1;gene_name=PIR protein;Name=Py17XNL_1401515.1-intron2;transcript_id=Py17XNL_1401515.1;locus_tag=Py17XNL_1401515
Py17XNL_14	AUGUSTUS	CDS	2688779	2688844	1	+	0	ID=Py17XNL_1401515.1-CDS3;Parent=Py17XNL_1401515.1;gene_name=PIR protein;Name=Py17XNL_1401515.1-p1;transcript_id=Py17XNL_1401515.1;locus_tag=Py17XNL_1401515;protein_id=Py17XNL_1401515.1-p1;product=PIR protein
Py17XNL_14	AUGUSTUS	exon	2688779	2689200	.	+	.	ID=Py17XNL_1401515.1-exon3;Parent=Py17XNL_1401515.1;gene_name=PIR protein;Name=Py17XNL_1401515.1-exon3;transcript_id=Py17XNL_1401515.1;locus_tag=Py17XNL_1401515;protein_id=Py17XNL_1401515.1-p1;product=PIR protein
Py17XNL_14	AUGUSTUS	stop_codon	2688842	2688844	.	+	0	ID=Py17XNL_1401515.1-stop1;Parent=Py17XNL_1401515.1;gene_name=PIR protein;Name=Py17XNL_1401515.1-stop1;transcript_id=Py17XNL_1401515.1;locus_tag=Py17XNL_1401515
Py17XNL_14	AUGUSTUS	three_prime_UTR	2688845	2689200	0.17	+	.	ID=Py17XNL_1401515.1-3UTR1;Parent=Py17XNL_1401515.1;gene_name=PIR protein;Name=Py17XNL_1401515.1-3UTR1;transcript_id=Py17XNL_1401515.1;locus_tag=Py17XNL_1401515
Py17XNL_14	AUGUSTUS	transcription_end_site	2689200	2689200	.	+	.	ID=Py17XNL_1401515.1-tts1;Parent=Py17XNL_1401515.1;gene_name=PIR protein;Name=Py17XNL_1401515.1-tts1;transcript_id=Py17XNL_1401515.1;locus_tag=Py17XNL_1401515
###
Py17XNL_14	AUGUSTUS	gene	2691116	2692460	0.15	+	.	ID=Py17XNL_1401516;gene_id=Py17XNL_1401516;gene_name=Py17XNL_1401516;Name=PIR protein;best_match=PY17X_1469300.1-p1;query_coverage=99.0;percentage_identity=100.0;locus_tag=Py17XNL_1401516
Py17XNL_14	AUGUSTUS	mRNA	2691116	2692460	0.15	+	.	ID=Py17XNL_1401516.1;Parent=Py17XNL_1401516;gene_name=Py17XNL_1401516;Name=PIR protein.1;best_match=PY17X_1469300.1-p1;query_coverage=99.0;percentage_identity=100.0;transcript_id=Py17XNL_1401516.1;locus_tag=Py17XNL_1401516;protein_id=Py17XNL_1401516.1-p1;product=PIR protein
Py17XNL_14	AUGUSTUS	transcription_start_site	2691116	2691116	.	+	.	ID=Py17XNL_1401516.1-tss1;Parent=Py17XNL_1401516.1;gene_name=PIR protein;Name=Py17XNL_1401516.1-tss1;transcript_id=Py17XNL_1401516.1;locus_tag=Py17XNL_1401516
Py17XNL_14	AUGUSTUS	five_prime_UTR	2691116	2691141	0.35	+	.	ID=Py17XNL_1401516.1-5UTR1;Parent=Py17XNL_1401516.1;gene_name=PIR protein;Name=Py17XNL_1401516.1-5UTR1;transcript_id=Py17XNL_1401516.1;locus_tag=Py17XNL_1401516
Py17XNL_14	AUGUSTUS	exon	2691116	2691156	.	+	.	ID=Py17XNL_1401516.1-exon1;Parent=Py17XNL_1401516.1;gene_name=PIR protein;Name=Py17XNL_1401516.1-exon1;transcript_id=Py17XNL_1401516.1;locus_tag=Py17XNL_1401516;protein_id=Py17XNL_1401516.1-p1;product=PIR protein
Py17XNL_14	AUGUSTUS	start_codon	2691142	2691144	.	+	0	ID=Py17XNL_1401516.1-start1;Parent=Py17XNL_1401516.1;gene_name=PIR protein;Name=Py17XNL_1401516.1-start1;transcript_id=Py17XNL_1401516.1;locus_tag=Py17XNL_1401516
Py17XNL_14	AUGUSTUS	CDS	2691142	2691156	1	+	0	ID=Py17XNL_1401516.1-CDS1;Parent=Py17XNL_1401516.1;gene_name=PIR protein;Name=Py17XNL_1401516.1-p1;transcript_id=Py17XNL_1401516.1;locus_tag=Py17XNL_1401516;protein_id=Py17XNL_1401516.1-p1;product=PIR protein
Py17XNL_14	AUGUSTUS	intron	2691157	2691292	1	+	.	ID=Py17XNL_1401516.1-intron1;Parent=Py17XNL_1401516.1;gene_name=PIR protein;Name=Py17XNL_1401516.1-intron1;transcript_id=Py17XNL_1401516.1;locus_tag=Py17XNL_1401516
Py17XNL_14	AUGUSTUS	exon	2691293	2692204	.	+	.	ID=Py17XNL_1401516.1-exon2;Parent=Py17XNL_1401516.1;gene_name=PIR protein;Name=Py17XNL_1401516.1-exon2;transcript_id=Py17XNL_1401516.1;locus_tag=Py17XNL_1401516;protein_id=Py17XNL_1401516.1-p1;product=PIR protein
Py17XNL_14	AUGUSTUS	CDS	2691293	2692204	1	+	0	ID=Py17XNL_1401516.1-CDS2;Parent=Py17XNL_1401516.1;gene_name=PIR protein;Name=Py17XNL_1401516.1-p1;transcript_id=Py17XNL_1401516.1;locus_tag=Py17XNL_1401516;protein_id=Py17XNL_1401516.1-p1;product=PIR protein
Py17XNL_14	AUGUSTUS	intron	2692205	2692291	1	+	.	ID=Py17XNL_1401516.1-intron2;Parent=Py17XNL_1401516.1;gene_name=PIR protein;Name=Py17XNL_1401516.1-intron2;transcript_id=Py17XNL_1401516.1;locus_tag=Py17XNL_1401516
Py17XNL_14	AUGUSTUS	CDS	2692292	2692357	1	+	0	ID=Py17XNL_1401516.1-CDS3;Parent=Py17XNL_1401516.1;gene_name=PIR protein;Name=Py17XNL_1401516.1-p1;transcript_id=Py17XNL_1401516.1;locus_tag=Py17XNL_1401516;protein_id=Py17XNL_1401516.1-p1;product=PIR protein
Py17XNL_14	AUGUSTUS	exon	2692292	2692460	.	+	.	ID=Py17XNL_1401516.1-exon3;Parent=Py17XNL_1401516.1;gene_name=PIR protein;Name=Py17XNL_1401516.1-exon3;transcript_id=Py17XNL_1401516.1;locus_tag=Py17XNL_1401516;protein_id=Py17XNL_1401516.1-p1;product=PIR protein
Py17XNL_14	AUGUSTUS	stop_codon	2692355	2692357	.	+	0	ID=Py17XNL_1401516.1-stop1;Parent=Py17XNL_1401516.1;gene_name=PIR protein;Name=Py17XNL_1401516.1-stop1;transcript_id=Py17XNL_1401516.1;locus_tag=Py17XNL_1401516
Py17XNL_14	AUGUSTUS	three_prime_UTR	2692358	2692460	0.51	+	.	ID=Py17XNL_1401516.1-3UTR1;Parent=Py17XNL_1401516.1;gene_name=PIR protein;Name=Py17XNL_1401516.1-3UTR1;transcript_id=Py17XNL_1401516.1;locus_tag=Py17XNL_1401516
Py17XNL_14	AUGUSTUS	transcription_end_site	2692460	2692460	.	+	.	ID=Py17XNL_1401516.1-tts1;Parent=Py17XNL_1401516.1;gene_name=PIR protein;Name=Py17XNL_1401516.1-tts1;transcript_id=Py17XNL_1401516.1;locus_tag=Py17XNL_1401516
###
Py17XNL_14	AUGUSTUS	gene	2694636	2696070	0.12	+	.	ID=Py17XNL_1401517;gene_id=Py17XNL_1401517;gene_name=Py17XNL_1401517;Name=PIR protein;best_match=PY17X_1469400.1-p1;query_coverage=99.0;percentage_identity=100.0;locus_tag=Py17XNL_1401517
Py17XNL_14	AUGUSTUS	mRNA	2694636	2696070	0.12	+	.	ID=Py17XNL_1401517.1;Parent=Py17XNL_1401517;gene_name=Py17XNL_1401517;Name=PIR protein.1;best_match=PY17X_1469400.1-p1;query_coverage=99.0;percentage_identity=100.0;transcript_id=Py17XNL_1401517.1;locus_tag=Py17XNL_1401517;protein_id=Py17XNL_1401517.1-p1;product=PIR protein
Py17XNL_14	AUGUSTUS	transcription_start_site	2694636	2694636	.	+	.	ID=Py17XNL_1401517.1-tss1;Parent=Py17XNL_1401517.1;gene_name=PIR protein;Name=Py17XNL_1401517.1-tss1;transcript_id=Py17XNL_1401517.1;locus_tag=Py17XNL_1401517
Py17XNL_14	AUGUSTUS	five_prime_UTR	2694636	2694927	0.27	+	.	ID=Py17XNL_1401517.1-5UTR1;Parent=Py17XNL_1401517.1;gene_name=PIR protein;Name=Py17XNL_1401517.1-5UTR1;transcript_id=Py17XNL_1401517.1;locus_tag=Py17XNL_1401517
Py17XNL_14	AUGUSTUS	exon	2694636	2694942	.	+	.	ID=Py17XNL_1401517.1-exon1;Parent=Py17XNL_1401517.1;gene_name=PIR protein;Name=Py17XNL_1401517.1-exon1;transcript_id=Py17XNL_1401517.1;locus_tag=Py17XNL_1401517;protein_id=Py17XNL_1401517.1-p1;product=PIR protein
Py17XNL_14	AUGUSTUS	start_codon	2694928	2694930	.	+	0	ID=Py17XNL_1401517.1-start1;Parent=Py17XNL_1401517.1;gene_name=PIR protein;Name=Py17XNL_1401517.1-start1;transcript_id=Py17XNL_1401517.1;locus_tag=Py17XNL_1401517
Py17XNL_14	AUGUSTUS	CDS	2694928	2694942	0.99	+	0	ID=Py17XNL_1401517.1-CDS1;Parent=Py17XNL_1401517.1;gene_name=PIR protein;Name=Py17XNL_1401517.1-p1;transcript_id=Py17XNL_1401517.1;locus_tag=Py17XNL_1401517;protein_id=Py17XNL_1401517.1-p1;product=PIR protein
Py17XNL_14	AUGUSTUS	intron	2694943	2695062	0.99	+	.	ID=Py17XNL_1401517.1-intron1;Parent=Py17XNL_1401517.1;gene_name=PIR protein;Name=Py17XNL_1401517.1-intron1;transcript_id=Py17XNL_1401517.1;locus_tag=Py17XNL_1401517
Py17XNL_14	AUGUSTUS	exon	2695063	2695806	.	+	.	ID=Py17XNL_1401517.1-exon2;Parent=Py17XNL_1401517.1;gene_name=PIR protein;Name=Py17XNL_1401517.1-exon2;transcript_id=Py17XNL_1401517.1;locus_tag=Py17XNL_1401517;protein_id=Py17XNL_1401517.1-p1;product=PIR protein
Py17XNL_14	AUGUSTUS	CDS	2695063	2695806	1	+	0	ID=Py17XNL_1401517.1-CDS2;Parent=Py17XNL_1401517.1;gene_name=PIR protein;Name=Py17XNL_1401517.1-p1;transcript_id=Py17XNL_1401517.1;locus_tag=Py17XNL_1401517;protein_id=Py17XNL_1401517.1-p1;product=PIR protein
Py17XNL_14	AUGUSTUS	intron	2695807	2695891	1	+	.	ID=Py17XNL_1401517.1-intron2;Parent=Py17XNL_1401517.1;gene_name=PIR protein;Name=Py17XNL_1401517.1-intron2;transcript_id=Py17XNL_1401517.1;locus_tag=Py17XNL_1401517
Py17XNL_14	AUGUSTUS	CDS	2695892	2695957	1	+	0	ID=Py17XNL_1401517.1-CDS3;Parent=Py17XNL_1401517.1;gene_name=PIR protein;Name=Py17XNL_1401517.1-p1;transcript_id=Py17XNL_1401517.1;locus_tag=Py17XNL_1401517;protein_id=Py17XNL_1401517.1-p1;product=PIR protein
Py17XNL_14	AUGUSTUS	exon	2695892	2696070	.	+	.	ID=Py17XNL_1401517.1-exon3;Parent=Py17XNL_1401517.1;gene_name=PIR protein;Name=Py17XNL_1401517.1-exon3;transcript_id=Py17XNL_1401517.1;locus_tag=Py17XNL_1401517;protein_id=Py17XNL_1401517.1-p1;product=PIR protein
Py17XNL_14	AUGUSTUS	stop_codon	2695955	2695957	.	+	0	ID=Py17XNL_1401517.1-stop1;Parent=Py17XNL_1401517.1;gene_name=PIR protein;Name=Py17XNL_1401517.1-stop1;transcript_id=Py17XNL_1401517.1;locus_tag=Py17XNL_1401517
Py17XNL_14	AUGUSTUS	three_prime_UTR	2695958	2696070	0.36	+	.	ID=Py17XNL_1401517.1-3UTR1;Parent=Py17XNL_1401517.1;gene_name=PIR protein;Name=Py17XNL_1401517.1-3UTR1;transcript_id=Py17XNL_1401517.1;locus_tag=Py17XNL_1401517
Py17XNL_14	AUGUSTUS	transcription_end_site	2696070	2696070	.	+	.	ID=Py17XNL_1401517.1-tts1;Parent=Py17XNL_1401517.1;gene_name=PIR protein;Name=Py17XNL_1401517.1-tts1;transcript_id=Py17XNL_1401517.1;locus_tag=Py17XNL_1401517
###
Py17XNL_14	AUGUSTUS	gene	2698006	2699550	0.07	+	.	ID=Py17XNL_1401518;gene_id=Py17XNL_1401518;gene_name=Py17XNL_1401518;Name=PIR protein;best_match=PY17X_1469501.1-p1;query_coverage=99.0;percentage_identity=100.0;locus_tag=Py17XNL_1401518
Py17XNL_14	AUGUSTUS	mRNA	2698006	2699550	0.07	+	.	ID=Py17XNL_1401518.1;Parent=Py17XNL_1401518;gene_name=Py17XNL_1401518;Name=PIR protein.1;best_match=PY17X_1469501.1-p1;query_coverage=99.0;percentage_identity=100.0;transcript_id=Py17XNL_1401518.1;locus_tag=Py17XNL_1401518;protein_id=Py17XNL_1401518.1-p1;product=PIR protein
Py17XNL_14	AUGUSTUS	transcription_start_site	2698006	2698006	.	+	.	ID=Py17XNL_1401518.1-tss1;Parent=Py17XNL_1401518.1;gene_name=PIR protein;Name=Py17XNL_1401518.1-tss1;transcript_id=Py17XNL_1401518.1;locus_tag=Py17XNL_1401518
Py17XNL_14	AUGUSTUS	five_prime_UTR	2698006	2698274	0.23	+	.	ID=Py17XNL_1401518.1-5UTR1;Parent=Py17XNL_1401518.1;gene_name=PIR protein;Name=Py17XNL_1401518.1-5UTR1;transcript_id=Py17XNL_1401518.1;locus_tag=Py17XNL_1401518
Py17XNL_14	AUGUSTUS	exon	2698006	2698289	.	+	.	ID=Py17XNL_1401518.1-exon1;Parent=Py17XNL_1401518.1;gene_name=PIR protein;Name=Py17XNL_1401518.1-exon1;transcript_id=Py17XNL_1401518.1;locus_tag=Py17XNL_1401518;protein_id=Py17XNL_1401518.1-p1;product=PIR protein
Py17XNL_14	AUGUSTUS	start_codon	2698275	2698277	.	+	0	ID=Py17XNL_1401518.1-start1;Parent=Py17XNL_1401518.1;gene_name=PIR protein;Name=Py17XNL_1401518.1-start1;transcript_id=Py17XNL_1401518.1;locus_tag=Py17XNL_1401518
Py17XNL_14	AUGUSTUS	CDS	2698275	2698289	1	+	0	ID=Py17XNL_1401518.1-CDS1;Parent=Py17XNL_1401518.1;gene_name=PIR protein;Name=Py17XNL_1401518.1-p1;transcript_id=Py17XNL_1401518.1;locus_tag=Py17XNL_1401518;protein_id=Py17XNL_1401518.1-p1;product=PIR protein
Py17XNL_14	AUGUSTUS	intron	2698290	2698409	1	+	.	ID=Py17XNL_1401518.1-intron1;Parent=Py17XNL_1401518.1;gene_name=PIR protein;Name=Py17XNL_1401518.1-intron1;transcript_id=Py17XNL_1401518.1;locus_tag=Py17XNL_1401518
Py17XNL_14	AUGUSTUS	exon	2698410	2699144	.	+	.	ID=Py17XNL_1401518.1-exon2;Parent=Py17XNL_1401518.1;gene_name=PIR protein;Name=Py17XNL_1401518.1-exon2;transcript_id=Py17XNL_1401518.1;locus_tag=Py17XNL_1401518;protein_id=Py17XNL_1401518.1-p1;product=PIR protein
Py17XNL_14	AUGUSTUS	CDS	2698410	2699144	1	+	0	ID=Py17XNL_1401518.1-CDS2;Parent=Py17XNL_1401518.1;gene_name=PIR protein;Name=Py17XNL_1401518.1-p1;transcript_id=Py17XNL_1401518.1;locus_tag=Py17XNL_1401518;protein_id=Py17XNL_1401518.1-p1;product=PIR protein
Py17XNL_14	AUGUSTUS	intron	2699145	2699230	1	+	.	ID=Py17XNL_1401518.1-intron2;Parent=Py17XNL_1401518.1;gene_name=PIR protein;Name=Py17XNL_1401518.1-intron2;transcript_id=Py17XNL_1401518.1;locus_tag=Py17XNL_1401518
Py17XNL_14	AUGUSTUS	CDS	2699231	2699296	1	+	0	ID=Py17XNL_1401518.1-CDS3;Parent=Py17XNL_1401518.1;gene_name=PIR protein;Name=Py17XNL_1401518.1-p1;transcript_id=Py17XNL_1401518.1;locus_tag=Py17XNL_1401518;protein_id=Py17XNL_1401518.1-p1;product=PIR protein
Py17XNL_14	AUGUSTUS	exon	2699231	2699550	.	+	.	ID=Py17XNL_1401518.1-exon3;Parent=Py17XNL_1401518.1;gene_name=PIR protein;Name=Py17XNL_1401518.1-exon3;transcript_id=Py17XNL_1401518.1;locus_tag=Py17XNL_1401518;protein_id=Py17XNL_1401518.1-p1;product=PIR protein
Py17XNL_14	AUGUSTUS	stop_codon	2699294	2699296	.	+	0	ID=Py17XNL_1401518.1-stop1;Parent=Py17XNL_1401518.1;gene_name=PIR protein;Name=Py17XNL_1401518.1-stop1;transcript_id=Py17XNL_1401518.1;locus_tag=Py17XNL_1401518
Py17XNL_14	AUGUSTUS	three_prime_UTR	2699297	2699550	0.24	+	.	ID=Py17XNL_1401518.1-3UTR1;Parent=Py17XNL_1401518.1;gene_name=PIR protein;Name=Py17XNL_1401518.1-3UTR1;transcript_id=Py17XNL_1401518.1;locus_tag=Py17XNL_1401518
Py17XNL_14	AUGUSTUS	transcription_end_site	2699550	2699550	.	+	.	ID=Py17XNL_1401518.1-tts1;Parent=Py17XNL_1401518.1;gene_name=PIR protein;Name=Py17XNL_1401518.1-tts1;transcript_id=Py17XNL_1401518.1;locus_tag=Py17XNL_1401518
###
Py17XNL_14	AUGUSTUS	gene	2701456	2703340	0.15	+	.	ID=Py17XNL_1401519;gene_id=Py17XNL_1401519;gene_name=Py17XNL_1401519;Name=PIR protein;best_match=PY17X_1469601.1-p1;query_coverage=99.0;percentage_identity=100.0;locus_tag=Py17XNL_1401519
Py17XNL_14	AUGUSTUS	mRNA	2701456	2703340	0.15	+	.	ID=Py17XNL_1401519.1;Parent=Py17XNL_1401519;gene_name=Py17XNL_1401519;Name=PIR protein.1;best_match=PY17X_1469601.1-p1;query_coverage=99.0;percentage_identity=100.0;transcript_id=Py17XNL_1401519.1;locus_tag=Py17XNL_1401519;protein_id=Py17XNL_1401519.1-p1;product=PIR protein
Py17XNL_14	AUGUSTUS	transcription_start_site	2701456	2701456	.	+	.	ID=Py17XNL_1401519.1-tss1;Parent=Py17XNL_1401519.1;gene_name=PIR protein;Name=Py17XNL_1401519.1-tss1;transcript_id=Py17XNL_1401519.1;locus_tag=Py17XNL_1401519
Py17XNL_14	AUGUSTUS	exon	2701456	2701546	.	+	.	ID=Py17XNL_1401519.1-exon1;Parent=Py17XNL_1401519.1;gene_name=PIR protein;Name=Py17XNL_1401519.1-exon1;transcript_id=Py17XNL_1401519.1;locus_tag=Py17XNL_1401519;protein_id=Py17XNL_1401519.1-p1;product=PIR protein
Py17XNL_14	AUGUSTUS	five_prime_UTR	2701456	2701546	0.49	+	.	ID=Py17XNL_1401519.1-5UTR1;Parent=Py17XNL_1401519.1;gene_name=PIR protein;Name=Py17XNL_1401519.1-5UTR1;transcript_id=Py17XNL_1401519.1;locus_tag=Py17XNL_1401519
Py17XNL_14	AUGUSTUS	five_prime_UTR	2701658	2701766	1	+	.	ID=Py17XNL_1401519.1-5UTR2;Parent=Py17XNL_1401519.1;gene_name=PIR protein;Name=Py17XNL_1401519.1-5UTR2;transcript_id=Py17XNL_1401519.1;locus_tag=Py17XNL_1401519
Py17XNL_14	AUGUSTUS	exon	2701658	2701781	.	+	.	ID=Py17XNL_1401519.1-exon2;Parent=Py17XNL_1401519.1;gene_name=PIR protein;Name=Py17XNL_1401519.1-exon2;transcript_id=Py17XNL_1401519.1;locus_tag=Py17XNL_1401519;protein_id=Py17XNL_1401519.1-p1;product=PIR protein
Py17XNL_14	AUGUSTUS	start_codon	2701767	2701769	.	+	0	ID=Py17XNL_1401519.1-start1;Parent=Py17XNL_1401519.1;gene_name=PIR protein;Name=Py17XNL_1401519.1-start1;transcript_id=Py17XNL_1401519.1;locus_tag=Py17XNL_1401519
Py17XNL_14	AUGUSTUS	CDS	2701767	2701781	1	+	0	ID=Py17XNL_1401519.1-CDS1;Parent=Py17XNL_1401519.1;gene_name=PIR protein;Name=Py17XNL_1401519.1-p1;transcript_id=Py17XNL_1401519.1;locus_tag=Py17XNL_1401519;protein_id=Py17XNL_1401519.1-p1;product=PIR protein
Py17XNL_14	AUGUSTUS	intron	2701782	2701905	1	+	.	ID=Py17XNL_1401519.1-intron1;Parent=Py17XNL_1401519.1;gene_name=PIR protein;Name=Py17XNL_1401519.1-intron1;transcript_id=Py17XNL_1401519.1;locus_tag=Py17XNL_1401519
Py17XNL_14	AUGUSTUS	exon	2701906	2702751	.	+	.	ID=Py17XNL_1401519.1-exon3;Parent=Py17XNL_1401519.1;gene_name=PIR protein;Name=Py17XNL_1401519.1-exon3;transcript_id=Py17XNL_1401519.1;locus_tag=Py17XNL_1401519;protein_id=Py17XNL_1401519.1-p1;product=PIR protein
Py17XNL_14	AUGUSTUS	CDS	2701906	2702751	1	+	0	ID=Py17XNL_1401519.1-CDS2;Parent=Py17XNL_1401519.1;gene_name=PIR protein;Name=Py17XNL_1401519.1-p1;transcript_id=Py17XNL_1401519.1;locus_tag=Py17XNL_1401519;protein_id=Py17XNL_1401519.1-p1;product=PIR protein
Py17XNL_14	AUGUSTUS	intron	2702752	2702836	1	+	.	ID=Py17XNL_1401519.1-intron2;Parent=Py17XNL_1401519.1;gene_name=PIR protein;Name=Py17XNL_1401519.1-intron2;transcript_id=Py17XNL_1401519.1;locus_tag=Py17XNL_1401519
Py17XNL_14	AUGUSTUS	CDS	2702837	2702899	1	+	0	ID=Py17XNL_1401519.1-CDS3;Parent=Py17XNL_1401519.1;gene_name=PIR protein;Name=Py17XNL_1401519.1-p1;transcript_id=Py17XNL_1401519.1;locus_tag=Py17XNL_1401519;protein_id=Py17XNL_1401519.1-p1;product=PIR protein
Py17XNL_14	AUGUSTUS	exon	2702837	2703340	.	+	.	ID=Py17XNL_1401519.1-exon4;Parent=Py17XNL_1401519.1;gene_name=PIR protein;Name=Py17XNL_1401519.1-exon4;transcript_id=Py17XNL_1401519.1;locus_tag=Py17XNL_1401519;protein_id=Py17XNL_1401519.1-p1;product=PIR protein
Py17XNL_14	AUGUSTUS	stop_codon	2702897	2702899	.	+	0	ID=Py17XNL_1401519.1-stop1;Parent=Py17XNL_1401519.1;gene_name=PIR protein;Name=Py17XNL_1401519.1-stop1;transcript_id=Py17XNL_1401519.1;locus_tag=Py17XNL_1401519
Py17XNL_14	AUGUSTUS	three_prime_UTR	2702900	2703340	0.33	+	.	ID=Py17XNL_1401519.1-3UTR1;Parent=Py17XNL_1401519.1;gene_name=PIR protein;Name=Py17XNL_1401519.1-3UTR1;transcript_id=Py17XNL_1401519.1;locus_tag=Py17XNL_1401519
Py17XNL_14	AUGUSTUS	transcription_end_site	2703340	2703340	.	+	.	ID=Py17XNL_1401519.1-tts1;Parent=Py17XNL_1401519.1;gene_name=PIR protein;Name=Py17XNL_1401519.1-tts1;transcript_id=Py17XNL_1401519.1;locus_tag=Py17XNL_1401519
###
Py17XNL_14	AUGUSTUS	gene	2705386	2707290	0.21	+	.	ID=Py17XNL_1401520;gene_id=Py17XNL_1401520;gene_name=Py17XNL_1401520;Name=PIR protein;best_match=PY17X_1469701.1-p1;query_coverage=99.0;percentage_identity=100.0;locus_tag=Py17XNL_1401520
Py17XNL_14	AUGUSTUS	mRNA	2705386	2707290	0.21	+	.	ID=Py17XNL_1401520.1;Parent=Py17XNL_1401520;gene_name=Py17XNL_1401520;Name=PIR protein.1;best_match=PY17X_1469701.1-p1;query_coverage=99.0;percentage_identity=100.0;transcript_id=Py17XNL_1401520.1;locus_tag=Py17XNL_1401520;protein_id=Py17XNL_1401520.1-p1;product=PIR protein
Py17XNL_14	AUGUSTUS	transcription_start_site	2705386	2705386	.	+	.	ID=Py17XNL_1401520.1-tss1;Parent=Py17XNL_1401520.1;gene_name=PIR protein;Name=Py17XNL_1401520.1-tss1;transcript_id=Py17XNL_1401520.1;locus_tag=Py17XNL_1401520
Py17XNL_14	AUGUSTUS	exon	2705386	2705472	.	+	.	ID=Py17XNL_1401520.1-exon1;Parent=Py17XNL_1401520.1;gene_name=PIR protein;Name=Py17XNL_1401520.1-exon1;transcript_id=Py17XNL_1401520.1;locus_tag=Py17XNL_1401520;protein_id=Py17XNL_1401520.1-p1;product=PIR protein
Py17XNL_14	AUGUSTUS	five_prime_UTR	2705386	2705472	0.56	+	.	ID=Py17XNL_1401520.1-5UTR1;Parent=Py17XNL_1401520.1;gene_name=PIR protein;Name=Py17XNL_1401520.1-5UTR1;transcript_id=Py17XNL_1401520.1;locus_tag=Py17XNL_1401520
Py17XNL_14	AUGUSTUS	five_prime_UTR	2705589	2705694	1	+	.	ID=Py17XNL_1401520.1-5UTR2;Parent=Py17XNL_1401520.1;gene_name=PIR protein;Name=Py17XNL_1401520.1-5UTR2;transcript_id=Py17XNL_1401520.1;locus_tag=Py17XNL_1401520
Py17XNL_14	AUGUSTUS	exon	2705589	2705709	.	+	.	ID=Py17XNL_1401520.1-exon2;Parent=Py17XNL_1401520.1;gene_name=PIR protein;Name=Py17XNL_1401520.1-exon2;transcript_id=Py17XNL_1401520.1;locus_tag=Py17XNL_1401520;protein_id=Py17XNL_1401520.1-p1;product=PIR protein
Py17XNL_14	AUGUSTUS	start_codon	2705695	2705697	.	+	0	ID=Py17XNL_1401520.1-start1;Parent=Py17XNL_1401520.1;gene_name=PIR protein;Name=Py17XNL_1401520.1-start1;transcript_id=Py17XNL_1401520.1;locus_tag=Py17XNL_1401520
Py17XNL_14	AUGUSTUS	CDS	2705695	2705709	0.99	+	0	ID=Py17XNL_1401520.1-CDS1;Parent=Py17XNL_1401520.1;gene_name=PIR protein;Name=Py17XNL_1401520.1-p1;transcript_id=Py17XNL_1401520.1;locus_tag=Py17XNL_1401520;protein_id=Py17XNL_1401520.1-p1;product=PIR protein
Py17XNL_14	AUGUSTUS	intron	2705710	2705817	0.99	+	.	ID=Py17XNL_1401520.1-intron1;Parent=Py17XNL_1401520.1;gene_name=PIR protein;Name=Py17XNL_1401520.1-intron1;transcript_id=Py17XNL_1401520.1;locus_tag=Py17XNL_1401520
Py17XNL_14	AUGUSTUS	exon	2705818	2706630	.	+	.	ID=Py17XNL_1401520.1-exon3;Parent=Py17XNL_1401520.1;gene_name=PIR protein;Name=Py17XNL_1401520.1-exon3;transcript_id=Py17XNL_1401520.1;locus_tag=Py17XNL_1401520;protein_id=Py17XNL_1401520.1-p1;product=PIR protein
Py17XNL_14	AUGUSTUS	CDS	2705818	2706630	1	+	0	ID=Py17XNL_1401520.1-CDS2;Parent=Py17XNL_1401520.1;gene_name=PIR protein;Name=Py17XNL_1401520.1-p1;transcript_id=Py17XNL_1401520.1;locus_tag=Py17XNL_1401520;protein_id=Py17XNL_1401520.1-p1;product=PIR protein
Py17XNL_14	AUGUSTUS	intron	2706631	2706713	1	+	.	ID=Py17XNL_1401520.1-intron2;Parent=Py17XNL_1401520.1;gene_name=PIR protein;Name=Py17XNL_1401520.1-intron2;transcript_id=Py17XNL_1401520.1;locus_tag=Py17XNL_1401520
Py17XNL_14	AUGUSTUS	CDS	2706714	2706800	1	+	0	ID=Py17XNL_1401520.1-CDS3;Parent=Py17XNL_1401520.1;gene_name=PIR protein;Name=Py17XNL_1401520.1-p1;transcript_id=Py17XNL_1401520.1;locus_tag=Py17XNL_1401520;protein_id=Py17XNL_1401520.1-p1;product=PIR protein
Py17XNL_14	AUGUSTUS	exon	2706714	2707290	.	+	.	ID=Py17XNL_1401520.1-exon4;Parent=Py17XNL_1401520.1;gene_name=PIR protein;Name=Py17XNL_1401520.1-exon4;transcript_id=Py17XNL_1401520.1;locus_tag=Py17XNL_1401520;protein_id=Py17XNL_1401520.1-p1;product=PIR protein
Py17XNL_14	AUGUSTUS	stop_codon	2706798	2706800	.	+	0	ID=Py17XNL_1401520.1-stop1;Parent=Py17XNL_1401520.1;gene_name=PIR protein;Name=Py17XNL_1401520.1-stop1;transcript_id=Py17XNL_1401520.1;locus_tag=Py17XNL_1401520
Py17XNL_14	AUGUSTUS	three_prime_UTR	2706801	2707290	0.32	+	.	ID=Py17XNL_1401520.1-3UTR1;Parent=Py17XNL_1401520.1;gene_name=PIR protein;Name=Py17XNL_1401520.1-3UTR1;transcript_id=Py17XNL_1401520.1;locus_tag=Py17XNL_1401520
Py17XNL_14	AUGUSTUS	transcription_end_site	2707290	2707290	.	+	.	ID=Py17XNL_1401520.1-tts1;Parent=Py17XNL_1401520.1;gene_name=PIR protein;Name=Py17XNL_1401520.1-tts1;transcript_id=Py17XNL_1401520.1;locus_tag=Py17XNL_1401520
###
Py17XNL_14	AUGUSTUS	gene	2708896	2710250	0.19	+	.	ID=Py17XNL_1401521;gene_id=Py17XNL_1401521;gene_name=Py17XNL_1401521;Name=PIR protein;best_match=PY17X_1469801.1-p1;query_coverage=99.0;percentage_identity=100.0;locus_tag=Py17XNL_1401521
Py17XNL_14	AUGUSTUS	mRNA	2708896	2710250	0.19	+	.	ID=Py17XNL_1401521.1;Parent=Py17XNL_1401521;gene_name=Py17XNL_1401521;Name=PIR protein.1;best_match=PY17X_1469801.1-p1;query_coverage=99.0;percentage_identity=100.0;transcript_id=Py17XNL_1401521.1;locus_tag=Py17XNL_1401521;protein_id=Py17XNL_1401521.1-p1;product=PIR protein
Py17XNL_14	AUGUSTUS	transcription_start_site	2708896	2708896	.	+	.	ID=Py17XNL_1401521.1-tss1;Parent=Py17XNL_1401521.1;gene_name=PIR protein;Name=Py17XNL_1401521.1-tss1;transcript_id=Py17XNL_1401521.1;locus_tag=Py17XNL_1401521
Py17XNL_14	AUGUSTUS	five_prime_UTR	2708896	2709122	0.21	+	.	ID=Py17XNL_1401521.1-5UTR1;Parent=Py17XNL_1401521.1;gene_name=PIR protein;Name=Py17XNL_1401521.1-5UTR1;transcript_id=Py17XNL_1401521.1;locus_tag=Py17XNL_1401521
Py17XNL_14	AUGUSTUS	exon	2708896	2709137	.	+	.	ID=Py17XNL_1401521.1-exon1;Parent=Py17XNL_1401521.1;gene_name=PIR protein;Name=Py17XNL_1401521.1-exon1;transcript_id=Py17XNL_1401521.1;locus_tag=Py17XNL_1401521;protein_id=Py17XNL_1401521.1-p1;product=PIR protein
Py17XNL_14	AUGUSTUS	start_codon	2709123	2709125	.	+	0	ID=Py17XNL_1401521.1-start1;Parent=Py17XNL_1401521.1;gene_name=PIR protein;Name=Py17XNL_1401521.1-start1;transcript_id=Py17XNL_1401521.1;locus_tag=Py17XNL_1401521
Py17XNL_14	AUGUSTUS	CDS	2709123	2709137	1	+	0	ID=Py17XNL_1401521.1-CDS1;Parent=Py17XNL_1401521.1;gene_name=PIR protein;Name=Py17XNL_1401521.1-p1;transcript_id=Py17XNL_1401521.1;locus_tag=Py17XNL_1401521;protein_id=Py17XNL_1401521.1-p1;product=PIR protein
Py17XNL_14	AUGUSTUS	intron	2709138	2709266	1	+	.	ID=Py17XNL_1401521.1-intron1;Parent=Py17XNL_1401521.1;gene_name=PIR protein;Name=Py17XNL_1401521.1-intron1;transcript_id=Py17XNL_1401521.1;locus_tag=Py17XNL_1401521
Py17XNL_14	AUGUSTUS	exon	2709267	2710037	.	+	.	ID=Py17XNL_1401521.1-exon2;Parent=Py17XNL_1401521.1;gene_name=PIR protein;Name=Py17XNL_1401521.1-exon2;transcript_id=Py17XNL_1401521.1;locus_tag=Py17XNL_1401521;protein_id=Py17XNL_1401521.1-p1;product=PIR protein
Py17XNL_14	AUGUSTUS	CDS	2709267	2710037	1	+	0	ID=Py17XNL_1401521.1-CDS2;Parent=Py17XNL_1401521.1;gene_name=PIR protein;Name=Py17XNL_1401521.1-p1;transcript_id=Py17XNL_1401521.1;locus_tag=Py17XNL_1401521;protein_id=Py17XNL_1401521.1-p1;product=PIR protein
Py17XNL_14	AUGUSTUS	intron	2710038	2710127	1	+	.	ID=Py17XNL_1401521.1-intron2;Parent=Py17XNL_1401521.1;gene_name=PIR protein;Name=Py17XNL_1401521.1-intron2;transcript_id=Py17XNL_1401521.1;locus_tag=Py17XNL_1401521
Py17XNL_14	AUGUSTUS	CDS	2710128	2710226	1	+	0	ID=Py17XNL_1401521.1-CDS3;Parent=Py17XNL_1401521.1;gene_name=PIR protein;Name=Py17XNL_1401521.1-p1;transcript_id=Py17XNL_1401521.1;locus_tag=Py17XNL_1401521;protein_id=Py17XNL_1401521.1-p1;product=PIR protein
Py17XNL_14	AUGUSTUS	exon	2710128	2710250	.	+	.	ID=Py17XNL_1401521.1-exon3;Parent=Py17XNL_1401521.1;gene_name=PIR protein;Name=Py17XNL_1401521.1-exon3;transcript_id=Py17XNL_1401521.1;locus_tag=Py17XNL_1401521;protein_id=Py17XNL_1401521.1-p1;product=PIR protein
Py17XNL_14	AUGUSTUS	stop_codon	2710224	2710226	.	+	0	ID=Py17XNL_1401521.1-stop1;Parent=Py17XNL_1401521.1;gene_name=PIR protein;Name=Py17XNL_1401521.1-stop1;transcript_id=Py17XNL_1401521.1;locus_tag=Py17XNL_1401521
Py17XNL_14	AUGUSTUS	three_prime_UTR	2710227	2710250	0.88	+	.	ID=Py17XNL_1401521.1-3UTR1;Parent=Py17XNL_1401521.1;gene_name=PIR protein;Name=Py17XNL_1401521.1-3UTR1;transcript_id=Py17XNL_1401521.1;locus_tag=Py17XNL_1401521
Py17XNL_14	AUGUSTUS	transcription_end_site	2710250	2710250	.	+	.	ID=Py17XNL_1401521.1-tts1;Parent=Py17XNL_1401521.1;gene_name=PIR protein;Name=Py17XNL_1401521.1-tts1;transcript_id=Py17XNL_1401521.1;locus_tag=Py17XNL_1401521
###
Py17XNL_14	AUGUSTUS	gene	2712206	2713960	0.17	+	.	ID=Py17XNL_1401522;gene_id=Py17XNL_1401522;gene_name=Py17XNL_1401522;Name=PIR protein;best_match=PY17X_1469901.1-p1;query_coverage=99.0;percentage_identity=100.0;locus_tag=Py17XNL_1401522
Py17XNL_14	AUGUSTUS	mRNA	2712206	2713960	0.17	+	.	ID=Py17XNL_1401522.1;Parent=Py17XNL_1401522;gene_name=Py17XNL_1401522;Name=PIR protein.1;best_match=PY17X_1469901.1-p1;query_coverage=99.0;percentage_identity=100.0;transcript_id=Py17XNL_1401522.1;locus_tag=Py17XNL_1401522;protein_id=Py17XNL_1401522.1-p1;product=PIR protein
Py17XNL_14	AUGUSTUS	transcription_start_site	2712206	2712206	.	+	.	ID=Py17XNL_1401522.1-tss1;Parent=Py17XNL_1401522.1;gene_name=PIR protein;Name=Py17XNL_1401522.1-tss1;transcript_id=Py17XNL_1401522.1;locus_tag=Py17XNL_1401522
Py17XNL_14	AUGUSTUS	exon	2712206	2712229	.	+	.	ID=Py17XNL_1401522.1-exon1;Parent=Py17XNL_1401522.1;gene_name=PIR protein;Name=Py17XNL_1401522.1-exon1;transcript_id=Py17XNL_1401522.1;locus_tag=Py17XNL_1401522;protein_id=Py17XNL_1401522.1-p1;product=PIR protein
Py17XNL_14	AUGUSTUS	five_prime_UTR	2712206	2712229	0.45	+	.	ID=Py17XNL_1401522.1-5UTR1;Parent=Py17XNL_1401522.1;gene_name=PIR protein;Name=Py17XNL_1401522.1-5UTR1;transcript_id=Py17XNL_1401522.1;locus_tag=Py17XNL_1401522
Py17XNL_14	AUGUSTUS	five_prime_UTR	2712360	2712452	1	+	.	ID=Py17XNL_1401522.1-5UTR2;Parent=Py17XNL_1401522.1;gene_name=PIR protein;Name=Py17XNL_1401522.1-5UTR2;transcript_id=Py17XNL_1401522.1;locus_tag=Py17XNL_1401522
Py17XNL_14	AUGUSTUS	exon	2712360	2712467	.	+	.	ID=Py17XNL_1401522.1-exon2;Parent=Py17XNL_1401522.1;gene_name=PIR protein;Name=Py17XNL_1401522.1-exon2;transcript_id=Py17XNL_1401522.1;locus_tag=Py17XNL_1401522;protein_id=Py17XNL_1401522.1-p1;product=PIR protein
Py17XNL_14	AUGUSTUS	start_codon	2712453	2712455	.	+	0	ID=Py17XNL_1401522.1-start1;Parent=Py17XNL_1401522.1;gene_name=PIR protein;Name=Py17XNL_1401522.1-start1;transcript_id=Py17XNL_1401522.1;locus_tag=Py17XNL_1401522
Py17XNL_14	AUGUSTUS	CDS	2712453	2712467	1	+	0	ID=Py17XNL_1401522.1-CDS1;Parent=Py17XNL_1401522.1;gene_name=PIR protein;Name=Py17XNL_1401522.1-p1;transcript_id=Py17XNL_1401522.1;locus_tag=Py17XNL_1401522;protein_id=Py17XNL_1401522.1-p1;product=PIR protein
Py17XNL_14	AUGUSTUS	intron	2712468	2712604	1	+	.	ID=Py17XNL_1401522.1-intron1;Parent=Py17XNL_1401522.1;gene_name=PIR protein;Name=Py17XNL_1401522.1-intron1;transcript_id=Py17XNL_1401522.1;locus_tag=Py17XNL_1401522
Py17XNL_14	AUGUSTUS	exon	2712605	2713465	.	+	.	ID=Py17XNL_1401522.1-exon3;Parent=Py17XNL_1401522.1;gene_name=PIR protein;Name=Py17XNL_1401522.1-exon3;transcript_id=Py17XNL_1401522.1;locus_tag=Py17XNL_1401522;protein_id=Py17XNL_1401522.1-p1;product=PIR protein
Py17XNL_14	AUGUSTUS	CDS	2712605	2713465	1	+	0	ID=Py17XNL_1401522.1-CDS2;Parent=Py17XNL_1401522.1;gene_name=PIR protein;Name=Py17XNL_1401522.1-p1;transcript_id=Py17XNL_1401522.1;locus_tag=Py17XNL_1401522;protein_id=Py17XNL_1401522.1-p1;product=PIR protein
Py17XNL_14	AUGUSTUS	intron	2713466	2713552	1	+	.	ID=Py17XNL_1401522.1-intron2;Parent=Py17XNL_1401522.1;gene_name=PIR protein;Name=Py17XNL_1401522.1-intron2;transcript_id=Py17XNL_1401522.1;locus_tag=Py17XNL_1401522
Py17XNL_14	AUGUSTUS	CDS	2713553	2713639	1	+	0	ID=Py17XNL_1401522.1-CDS3;Parent=Py17XNL_1401522.1;gene_name=PIR protein;Name=Py17XNL_1401522.1-p1;transcript_id=Py17XNL_1401522.1;locus_tag=Py17XNL_1401522;protein_id=Py17XNL_1401522.1-p1;product=PIR protein
Py17XNL_14	AUGUSTUS	exon	2713553	2713960	.	+	.	ID=Py17XNL_1401522.1-exon4;Parent=Py17XNL_1401522.1;gene_name=PIR protein;Name=Py17XNL_1401522.1-exon4;transcript_id=Py17XNL_1401522.1;locus_tag=Py17XNL_1401522;protein_id=Py17XNL_1401522.1-p1;product=PIR protein
Py17XNL_14	AUGUSTUS	stop_codon	2713637	2713639	.	+	0	ID=Py17XNL_1401522.1-stop1;Parent=Py17XNL_1401522.1;gene_name=PIR protein;Name=Py17XNL_1401522.1-stop1;transcript_id=Py17XNL_1401522.1;locus_tag=Py17XNL_1401522
Py17XNL_14	AUGUSTUS	three_prime_UTR	2713640	2713960	0.34	+	.	ID=Py17XNL_1401522.1-3UTR1;Parent=Py17XNL_1401522.1;gene_name=PIR protein;Name=Py17XNL_1401522.1-3UTR1;transcript_id=Py17XNL_1401522.1;locus_tag=Py17XNL_1401522
Py17XNL_14	AUGUSTUS	transcription_end_site	2713960	2713960	.	+	.	ID=Py17XNL_1401522.1-tts1;Parent=Py17XNL_1401522.1;gene_name=PIR protein;Name=Py17XNL_1401522.1-tts1;transcript_id=Py17XNL_1401522.1;locus_tag=Py17XNL_1401522
###
Py17XNL_14	AUGUSTUS	gene	2715716	2717750	0.31	+	.	ID=Py17XNL_1401523;gene_id=Py17XNL_1401523;gene_name=Py17XNL_1401523;Name=PIR protein;best_match=PY17X_1470001.1-p1;query_coverage=99.0;percentage_identity=100.0;locus_tag=Py17XNL_1401523
Py17XNL_14	AUGUSTUS	mRNA	2715716	2717750	0.31	+	.	ID=Py17XNL_1401523.1;Parent=Py17XNL_1401523;gene_name=Py17XNL_1401523;Name=PIR protein.1;best_match=PY17X_1470001.1-p1;query_coverage=99.0;percentage_identity=100.0;transcript_id=Py17XNL_1401523.1;locus_tag=Py17XNL_1401523;protein_id=Py17XNL_1401523.1-p1;product=PIR protein
Py17XNL_14	AUGUSTUS	transcription_start_site	2715716	2715716	.	+	.	ID=Py17XNL_1401523.1-tss1;Parent=Py17XNL_1401523.1;gene_name=PIR protein;Name=Py17XNL_1401523.1-tss1;transcript_id=Py17XNL_1401523.1;locus_tag=Py17XNL_1401523
Py17XNL_14	AUGUSTUS	exon	2715716	2715893	.	+	.	ID=Py17XNL_1401523.1-exon1;Parent=Py17XNL_1401523.1;gene_name=PIR protein;Name=Py17XNL_1401523.1-exon1;transcript_id=Py17XNL_1401523.1;locus_tag=Py17XNL_1401523;protein_id=Py17XNL_1401523.1-p1;product=PIR protein
Py17XNL_14	AUGUSTUS	five_prime_UTR	2715716	2715893	0.48	+	.	ID=Py17XNL_1401523.1-5UTR1;Parent=Py17XNL_1401523.1;gene_name=PIR protein;Name=Py17XNL_1401523.1-5UTR1;transcript_id=Py17XNL_1401523.1;locus_tag=Py17XNL_1401523
Py17XNL_14	AUGUSTUS	five_prime_UTR	2716006	2716114	1	+	.	ID=Py17XNL_1401523.1-5UTR2;Parent=Py17XNL_1401523.1;gene_name=PIR protein;Name=Py17XNL_1401523.1-5UTR2;transcript_id=Py17XNL_1401523.1;locus_tag=Py17XNL_1401523
Py17XNL_14	AUGUSTUS	exon	2716006	2716129	.	+	.	ID=Py17XNL_1401523.1-exon2;Parent=Py17XNL_1401523.1;gene_name=PIR protein;Name=Py17XNL_1401523.1-exon2;transcript_id=Py17XNL_1401523.1;locus_tag=Py17XNL_1401523;protein_id=Py17XNL_1401523.1-p1;product=PIR protein
Py17XNL_14	AUGUSTUS	start_codon	2716115	2716117	.	+	0	ID=Py17XNL_1401523.1-start1;Parent=Py17XNL_1401523.1;gene_name=PIR protein;Name=Py17XNL_1401523.1-start1;transcript_id=Py17XNL_1401523.1;locus_tag=Py17XNL_1401523
Py17XNL_14	AUGUSTUS	CDS	2716115	2716129	1	+	0	ID=Py17XNL_1401523.1-CDS1;Parent=Py17XNL_1401523.1;gene_name=PIR protein;Name=Py17XNL_1401523.1-p1;transcript_id=Py17XNL_1401523.1;locus_tag=Py17XNL_1401523;protein_id=Py17XNL_1401523.1-p1;product=PIR protein
Py17XNL_14	AUGUSTUS	intron	2716130	2716262	1	+	.	ID=Py17XNL_1401523.1-intron1;Parent=Py17XNL_1401523.1;gene_name=PIR protein;Name=Py17XNL_1401523.1-intron1;transcript_id=Py17XNL_1401523.1;locus_tag=Py17XNL_1401523
Py17XNL_14	AUGUSTUS	exon	2716263	2717096	.	+	.	ID=Py17XNL_1401523.1-exon3;Parent=Py17XNL_1401523.1;gene_name=PIR protein;Name=Py17XNL_1401523.1-exon3;transcript_id=Py17XNL_1401523.1;locus_tag=Py17XNL_1401523;protein_id=Py17XNL_1401523.1-p1;product=PIR protein
Py17XNL_14	AUGUSTUS	CDS	2716263	2717096	1	+	0	ID=Py17XNL_1401523.1-CDS2;Parent=Py17XNL_1401523.1;gene_name=PIR protein;Name=Py17XNL_1401523.1-p1;transcript_id=Py17XNL_1401523.1;locus_tag=Py17XNL_1401523;protein_id=Py17XNL_1401523.1-p1;product=PIR protein
Py17XNL_14	AUGUSTUS	intron	2717097	2717185	1	+	.	ID=Py17XNL_1401523.1-intron2;Parent=Py17XNL_1401523.1;gene_name=PIR protein;Name=Py17XNL_1401523.1-intron2;transcript_id=Py17XNL_1401523.1;locus_tag=Py17XNL_1401523
Py17XNL_14	AUGUSTUS	CDS	2717186	2717251	1	+	0	ID=Py17XNL_1401523.1-CDS3;Parent=Py17XNL_1401523.1;gene_name=PIR protein;Name=Py17XNL_1401523.1-p1;transcript_id=Py17XNL_1401523.1;locus_tag=Py17XNL_1401523;protein_id=Py17XNL_1401523.1-p1;product=PIR protein
Py17XNL_14	AUGUSTUS	exon	2717186	2717750	.	+	.	ID=Py17XNL_1401523.1-exon4;Parent=Py17XNL_1401523.1;gene_name=PIR protein;Name=Py17XNL_1401523.1-exon4;transcript_id=Py17XNL_1401523.1;locus_tag=Py17XNL_1401523;protein_id=Py17XNL_1401523.1-p1;product=PIR protein
Py17XNL_14	AUGUSTUS	stop_codon	2717249	2717251	.	+	0	ID=Py17XNL_1401523.1-stop1;Parent=Py17XNL_1401523.1;gene_name=PIR protein;Name=Py17XNL_1401523.1-stop1;transcript_id=Py17XNL_1401523.1;locus_tag=Py17XNL_1401523
Py17XNL_14	AUGUSTUS	three_prime_UTR	2717252	2717750	0.58	+	.	ID=Py17XNL_1401523.1-3UTR1;Parent=Py17XNL_1401523.1;gene_name=PIR protein;Name=Py17XNL_1401523.1-3UTR1;transcript_id=Py17XNL_1401523.1;locus_tag=Py17XNL_1401523
Py17XNL_14	AUGUSTUS	transcription_end_site	2717750	2717750	.	+	.	ID=Py17XNL_1401523.1-tts1;Parent=Py17XNL_1401523.1;gene_name=PIR protein;Name=Py17XNL_1401523.1-tts1;transcript_id=Py17XNL_1401523.1;locus_tag=Py17XNL_1401523
###
Py17XNL_14	AUGUSTUS	gene	2719546	2721650	0.1	+	.	ID=Py17XNL_1401524;gene_id=Py17XNL_1401524;gene_name=Py17XNL_1401524;Name=PIR protein;best_match=PY17X_1470101.1-p1;query_coverage=99.0;percentage_identity=100.0;locus_tag=Py17XNL_1401524
Py17XNL_14	AUGUSTUS	mRNA	2719546	2721650	0.1	+	.	ID=Py17XNL_1401524.1;Parent=Py17XNL_1401524;gene_name=Py17XNL_1401524;Name=PIR protein.1;best_match=PY17X_1470101.1-p1;query_coverage=99.0;percentage_identity=100.0;transcript_id=Py17XNL_1401524.1;locus_tag=Py17XNL_1401524;protein_id=Py17XNL_1401524.1-p1;product=PIR protein
Py17XNL_14	AUGUSTUS	transcription_start_site	2719546	2719546	.	+	.	ID=Py17XNL_1401524.1-tss1;Parent=Py17XNL_1401524.1;gene_name=PIR protein;Name=Py17XNL_1401524.1-tss1;transcript_id=Py17XNL_1401524.1;locus_tag=Py17XNL_1401524
Py17XNL_14	AUGUSTUS	exon	2719546	2719792	.	+	.	ID=Py17XNL_1401524.1-exon1;Parent=Py17XNL_1401524.1;gene_name=PIR protein;Name=Py17XNL_1401524.1-exon1;transcript_id=Py17XNL_1401524.1;locus_tag=Py17XNL_1401524;protein_id=Py17XNL_1401524.1-p1;product=PIR protein
Py17XNL_14	AUGUSTUS	five_prime_UTR	2719546	2719792	0.28	+	.	ID=Py17XNL_1401524.1-5UTR1;Parent=Py17XNL_1401524.1;gene_name=PIR protein;Name=Py17XNL_1401524.1-5UTR1;transcript_id=Py17XNL_1401524.1;locus_tag=Py17XNL_1401524
Py17XNL_14	AUGUSTUS	five_prime_UTR	2719911	2720020	1	+	.	ID=Py17XNL_1401524.1-5UTR2;Parent=Py17XNL_1401524.1;gene_name=PIR protein;Name=Py17XNL_1401524.1-5UTR2;transcript_id=Py17XNL_1401524.1;locus_tag=Py17XNL_1401524
Py17XNL_14	AUGUSTUS	exon	2719911	2720035	.	+	.	ID=Py17XNL_1401524.1-exon2;Parent=Py17XNL_1401524.1;gene_name=PIR protein;Name=Py17XNL_1401524.1-exon2;transcript_id=Py17XNL_1401524.1;locus_tag=Py17XNL_1401524;protein_id=Py17XNL_1401524.1-p1;product=PIR protein
Py17XNL_14	AUGUSTUS	start_codon	2720021	2720023	.	+	0	ID=Py17XNL_1401524.1-start1;Parent=Py17XNL_1401524.1;gene_name=PIR protein;Name=Py17XNL_1401524.1-start1;transcript_id=Py17XNL_1401524.1;locus_tag=Py17XNL_1401524
Py17XNL_14	AUGUSTUS	CDS	2720021	2720035	1	+	0	ID=Py17XNL_1401524.1-CDS1;Parent=Py17XNL_1401524.1;gene_name=PIR protein;Name=Py17XNL_1401524.1-p1;transcript_id=Py17XNL_1401524.1;locus_tag=Py17XNL_1401524;protein_id=Py17XNL_1401524.1-p1;product=PIR protein
Py17XNL_14	AUGUSTUS	intron	2720036	2720142	1	+	.	ID=Py17XNL_1401524.1-intron1;Parent=Py17XNL_1401524.1;gene_name=PIR protein;Name=Py17XNL_1401524.1-intron1;transcript_id=Py17XNL_1401524.1;locus_tag=Py17XNL_1401524
Py17XNL_14	AUGUSTUS	exon	2720143	2720928	.	+	.	ID=Py17XNL_1401524.1-exon3;Parent=Py17XNL_1401524.1;gene_name=PIR protein;Name=Py17XNL_1401524.1-exon3;transcript_id=Py17XNL_1401524.1;locus_tag=Py17XNL_1401524;protein_id=Py17XNL_1401524.1-p1;product=PIR protein
Py17XNL_14	AUGUSTUS	CDS	2720143	2720928	1	+	0	ID=Py17XNL_1401524.1-CDS2;Parent=Py17XNL_1401524.1;gene_name=PIR protein;Name=Py17XNL_1401524.1-p1;transcript_id=Py17XNL_1401524.1;locus_tag=Py17XNL_1401524;protein_id=Py17XNL_1401524.1-p1;product=PIR protein
Py17XNL_14	AUGUSTUS	intron	2720929	2721014	1	+	.	ID=Py17XNL_1401524.1-intron2;Parent=Py17XNL_1401524.1;gene_name=PIR protein;Name=Py17XNL_1401524.1-intron2;transcript_id=Py17XNL_1401524.1;locus_tag=Py17XNL_1401524
Py17XNL_14	AUGUSTUS	CDS	2721015	2721101	1	+	0	ID=Py17XNL_1401524.1-CDS3;Parent=Py17XNL_1401524.1;gene_name=PIR protein;Name=Py17XNL_1401524.1-p1;transcript_id=Py17XNL_1401524.1;locus_tag=Py17XNL_1401524;protein_id=Py17XNL_1401524.1-p1;product=PIR protein
Py17XNL_14	AUGUSTUS	exon	2721015	2721650	.	+	.	ID=Py17XNL_1401524.1-exon4;Parent=Py17XNL_1401524.1;gene_name=PIR protein;Name=Py17XNL_1401524.1-exon4;transcript_id=Py17XNL_1401524.1;locus_tag=Py17XNL_1401524;protein_id=Py17XNL_1401524.1-p1;product=PIR protein
Py17XNL_14	AUGUSTUS	stop_codon	2721099	2721101	.	+	0	ID=Py17XNL_1401524.1-stop1;Parent=Py17XNL_1401524.1;gene_name=PIR protein;Name=Py17XNL_1401524.1-stop1;transcript_id=Py17XNL_1401524.1;locus_tag=Py17XNL_1401524
Py17XNL_14	AUGUSTUS	three_prime_UTR	2721102	2721650	0.27	+	.	ID=Py17XNL_1401524.1-3UTR1;Parent=Py17XNL_1401524.1;gene_name=PIR protein;Name=Py17XNL_1401524.1-3UTR1;transcript_id=Py17XNL_1401524.1;locus_tag=Py17XNL_1401524
Py17XNL_14	AUGUSTUS	transcription_end_site	2721650	2721650	.	+	.	ID=Py17XNL_1401524.1-tts1;Parent=Py17XNL_1401524.1;gene_name=PIR protein;Name=Py17XNL_1401524.1-tts1;transcript_id=Py17XNL_1401524.1;locus_tag=Py17XNL_1401524
###
Py17XNL_14	AUGUSTUS	gene	2723366	2725050	0.03	+	.	ID=Py17XNL_1401525;gene_id=Py17XNL_1401525;gene_name=Py17XNL_1401525;Name=PIR protein;best_match=PY17X_1470201.1-p1;query_coverage=99.0;percentage_identity=100.0;locus_tag=Py17XNL_1401525
Py17XNL_14	AUGUSTUS	mRNA	2723366	2725050	0.03	+	.	ID=Py17XNL_1401525.1;Parent=Py17XNL_1401525;gene_name=Py17XNL_1401525;Name=PIR protein.1;best_match=PY17X_1470201.1-p1;query_coverage=99.0;percentage_identity=100.0;transcript_id=Py17XNL_1401525.1;locus_tag=Py17XNL_1401525;protein_id=Py17XNL_1401525.1-p1;product=PIR protein
Py17XNL_14	AUGUSTUS	transcription_start_site	2723366	2723366	.	+	.	ID=Py17XNL_1401525.1-tss1;Parent=Py17XNL_1401525.1;gene_name=PIR protein;Name=Py17XNL_1401525.1-tss1;transcript_id=Py17XNL_1401525.1;locus_tag=Py17XNL_1401525
Py17XNL_14	AUGUSTUS	five_prime_UTR	2723366	2723452	0.16	+	.	ID=Py17XNL_1401525.1-5UTR1;Parent=Py17XNL_1401525.1;gene_name=PIR protein;Name=Py17XNL_1401525.1-5UTR1;transcript_id=Py17XNL_1401525.1;locus_tag=Py17XNL_1401525
Py17XNL_14	AUGUSTUS	exon	2723366	2723467	.	+	.	ID=Py17XNL_1401525.1-exon1;Parent=Py17XNL_1401525.1;gene_name=PIR protein;Name=Py17XNL_1401525.1-exon1;transcript_id=Py17XNL_1401525.1;locus_tag=Py17XNL_1401525;protein_id=Py17XNL_1401525.1-p1;product=PIR protein
Py17XNL_14	AUGUSTUS	start_codon	2723453	2723455	.	+	0	ID=Py17XNL_1401525.1-start1;Parent=Py17XNL_1401525.1;gene_name=PIR protein;Name=Py17XNL_1401525.1-start1;transcript_id=Py17XNL_1401525.1;locus_tag=Py17XNL_1401525
Py17XNL_14	AUGUSTUS	CDS	2723453	2723467	0.69	+	0	ID=Py17XNL_1401525.1-CDS1;Parent=Py17XNL_1401525.1;gene_name=PIR protein;Name=Py17XNL_1401525.1-p1;transcript_id=Py17XNL_1401525.1;locus_tag=Py17XNL_1401525;protein_id=Py17XNL_1401525.1-p1;product=PIR protein
Py17XNL_14	AUGUSTUS	intron	2723468	2723585	0.69	+	.	ID=Py17XNL_1401525.1-intron1;Parent=Py17XNL_1401525.1;gene_name=PIR protein;Name=Py17XNL_1401525.1-intron1;transcript_id=Py17XNL_1401525.1;locus_tag=Py17XNL_1401525
Py17XNL_14	AUGUSTUS	exon	2723586	2724341	.	+	.	ID=Py17XNL_1401525.1-exon2;Parent=Py17XNL_1401525.1;gene_name=PIR protein;Name=Py17XNL_1401525.1-exon2;transcript_id=Py17XNL_1401525.1;locus_tag=Py17XNL_1401525;protein_id=Py17XNL_1401525.1-p1;product=PIR protein
Py17XNL_14	AUGUSTUS	CDS	2723586	2724341	0.69	+	0	ID=Py17XNL_1401525.1-CDS2;Parent=Py17XNL_1401525.1;gene_name=PIR protein;Name=Py17XNL_1401525.1-p1;transcript_id=Py17XNL_1401525.1;locus_tag=Py17XNL_1401525;protein_id=Py17XNL_1401525.1-p1;product=PIR protein
Py17XNL_14	AUGUSTUS	intron	2724342	2724427	1	+	.	ID=Py17XNL_1401525.1-intron2;Parent=Py17XNL_1401525.1;gene_name=PIR protein;Name=Py17XNL_1401525.1-intron2;transcript_id=Py17XNL_1401525.1;locus_tag=Py17XNL_1401525
Py17XNL_14	AUGUSTUS	CDS	2724428	2724493	1	+	0	ID=Py17XNL_1401525.1-CDS3;Parent=Py17XNL_1401525.1;gene_name=PIR protein;Name=Py17XNL_1401525.1-p1;transcript_id=Py17XNL_1401525.1;locus_tag=Py17XNL_1401525;protein_id=Py17XNL_1401525.1-p1;product=PIR protein
Py17XNL_14	AUGUSTUS	exon	2724428	2725050	.	+	.	ID=Py17XNL_1401525.1-exon3;Parent=Py17XNL_1401525.1;gene_name=PIR protein;Name=Py17XNL_1401525.1-exon3;transcript_id=Py17XNL_1401525.1;locus_tag=Py17XNL_1401525;protein_id=Py17XNL_1401525.1-p1;product=PIR protein
Py17XNL_14	AUGUSTUS	stop_codon	2724491	2724493	.	+	0	ID=Py17XNL_1401525.1-stop1;Parent=Py17XNL_1401525.1;gene_name=PIR protein;Name=Py17XNL_1401525.1-stop1;transcript_id=Py17XNL_1401525.1;locus_tag=Py17XNL_1401525
Py17XNL_14	AUGUSTUS	three_prime_UTR	2724494	2725050	0.18	+	.	ID=Py17XNL_1401525.1-3UTR1;Parent=Py17XNL_1401525.1;gene_name=PIR protein;Name=Py17XNL_1401525.1-3UTR1;transcript_id=Py17XNL_1401525.1;locus_tag=Py17XNL_1401525
Py17XNL_14	AUGUSTUS	transcription_end_site	2725050	2725050	.	+	.	ID=Py17XNL_1401525.1-tts1;Parent=Py17XNL_1401525.1;gene_name=PIR protein;Name=Py17XNL_1401525.1-tts1;transcript_id=Py17XNL_1401525.1;locus_tag=Py17XNL_1401525
###
Py17XNL_14	AUGUSTUS	gene	2726546	2728010	0.03	+	.	ID=Py17XNL_1401526;gene_id=Py17XNL_1401526;gene_name=Py17XNL_1401526;Name=PIR protein;best_match=PY17X_1470301.1-p1;query_coverage=99.0;percentage_identity=100.0;locus_tag=Py17XNL_1401526
Py17XNL_14	AUGUSTUS	mRNA	2726546	2728010	0.03	+	.	ID=Py17XNL_1401526.1;Parent=Py17XNL_1401526;gene_name=Py17XNL_1401526;Name=PIR protein.1;best_match=PY17X_1470301.1-p1;query_coverage=99.0;percentage_identity=100.0;transcript_id=Py17XNL_1401526.1;locus_tag=Py17XNL_1401526;protein_id=Py17XNL_1401526.1-p1;product=PIR protein
Py17XNL_14	AUGUSTUS	transcription_start_site	2726546	2726546	.	+	.	ID=Py17XNL_1401526.1-tss1;Parent=Py17XNL_1401526.1;gene_name=PIR protein;Name=Py17XNL_1401526.1-tss1;transcript_id=Py17XNL_1401526.1;locus_tag=Py17XNL_1401526
Py17XNL_14	AUGUSTUS	five_prime_UTR	2726546	2726617	0.44	+	.	ID=Py17XNL_1401526.1-5UTR1;Parent=Py17XNL_1401526.1;gene_name=PIR protein;Name=Py17XNL_1401526.1-5UTR1;transcript_id=Py17XNL_1401526.1;locus_tag=Py17XNL_1401526
Py17XNL_14	AUGUSTUS	exon	2726546	2726632	.	+	.	ID=Py17XNL_1401526.1-exon1;Parent=Py17XNL_1401526.1;gene_name=PIR protein;Name=Py17XNL_1401526.1-exon1;transcript_id=Py17XNL_1401526.1;locus_tag=Py17XNL_1401526;protein_id=Py17XNL_1401526.1-p1;product=PIR protein
Py17XNL_14	AUGUSTUS	start_codon	2726618	2726620	.	+	0	ID=Py17XNL_1401526.1-start1;Parent=Py17XNL_1401526.1;gene_name=PIR protein;Name=Py17XNL_1401526.1-start1;transcript_id=Py17XNL_1401526.1;locus_tag=Py17XNL_1401526
Py17XNL_14	AUGUSTUS	CDS	2726618	2726632	0.85	+	0	ID=Py17XNL_1401526.1-CDS1;Parent=Py17XNL_1401526.1;gene_name=PIR protein;Name=Py17XNL_1401526.1-p1;transcript_id=Py17XNL_1401526.1;locus_tag=Py17XNL_1401526;protein_id=Py17XNL_1401526.1-p1;product=PIR protein
Py17XNL_14	AUGUSTUS	intron	2726633	2726768	1	+	.	ID=Py17XNL_1401526.1-intron1;Parent=Py17XNL_1401526.1;gene_name=PIR protein;Name=Py17XNL_1401526.1-intron1;transcript_id=Py17XNL_1401526.1;locus_tag=Py17XNL_1401526
Py17XNL_14	AUGUSTUS	exon	2726769	2727488	.	+	.	ID=Py17XNL_1401526.1-exon2;Parent=Py17XNL_1401526.1;gene_name=PIR protein;Name=Py17XNL_1401526.1-exon2;transcript_id=Py17XNL_1401526.1;locus_tag=Py17XNL_1401526;protein_id=Py17XNL_1401526.1-p1;product=PIR protein
Py17XNL_14	AUGUSTUS	CDS	2726769	2727488	1	+	0	ID=Py17XNL_1401526.1-CDS2;Parent=Py17XNL_1401526.1;gene_name=PIR protein;Name=Py17XNL_1401526.1-p1;transcript_id=Py17XNL_1401526.1;locus_tag=Py17XNL_1401526;protein_id=Py17XNL_1401526.1-p1;product=PIR protein
Py17XNL_14	AUGUSTUS	intron	2727489	2727574	1	+	.	ID=Py17XNL_1401526.1-intron2;Parent=Py17XNL_1401526.1;gene_name=PIR protein;Name=Py17XNL_1401526.1-intron2;transcript_id=Py17XNL_1401526.1;locus_tag=Py17XNL_1401526
Py17XNL_14	AUGUSTUS	CDS	2727575	2727661	1	+	0	ID=Py17XNL_1401526.1-CDS3;Parent=Py17XNL_1401526.1;gene_name=PIR protein;Name=Py17XNL_1401526.1-p1;transcript_id=Py17XNL_1401526.1;locus_tag=Py17XNL_1401526;protein_id=Py17XNL_1401526.1-p1;product=PIR protein
Py17XNL_14	AUGUSTUS	exon	2727575	2728010	.	+	.	ID=Py17XNL_1401526.1-exon3;Parent=Py17XNL_1401526.1;gene_name=PIR protein;Name=Py17XNL_1401526.1-exon3;transcript_id=Py17XNL_1401526.1;locus_tag=Py17XNL_1401526;protein_id=Py17XNL_1401526.1-p1;product=PIR protein
Py17XNL_14	AUGUSTUS	stop_codon	2727659	2727661	.	+	0	ID=Py17XNL_1401526.1-stop1;Parent=Py17XNL_1401526.1;gene_name=PIR protein;Name=Py17XNL_1401526.1-stop1;transcript_id=Py17XNL_1401526.1;locus_tag=Py17XNL_1401526
Py17XNL_14	AUGUSTUS	three_prime_UTR	2727662	2728010	0.07	+	.	ID=Py17XNL_1401526.1-3UTR1;Parent=Py17XNL_1401526.1;gene_name=PIR protein;Name=Py17XNL_1401526.1-3UTR1;transcript_id=Py17XNL_1401526.1;locus_tag=Py17XNL_1401526
Py17XNL_14	AUGUSTUS	transcription_end_site	2728010	2728010	.	+	.	ID=Py17XNL_1401526.1-tts1;Parent=Py17XNL_1401526.1;gene_name=PIR protein;Name=Py17XNL_1401526.1-tts1;transcript_id=Py17XNL_1401526.1;locus_tag=Py17XNL_1401526
###
Py17XNL_14	AUGUSTUS	gene	2730376	2731990	0.12	+	.	ID=Py17XNL_1401527;gene_id=Py17XNL_1401527;gene_name=Py17XNL_1401527;Name=PIR protein;best_match=PY17X_1470401.1-p1;query_coverage=99.0;percentage_identity=100.0;locus_tag=Py17XNL_1401527
Py17XNL_14	AUGUSTUS	mRNA	2730376	2731990	0.12	+	.	ID=Py17XNL_1401527.1;Parent=Py17XNL_1401527;gene_name=Py17XNL_1401527;Name=PIR protein.1;best_match=PY17X_1470401.1-p1;query_coverage=99.0;percentage_identity=100.0;transcript_id=Py17XNL_1401527.1;locus_tag=Py17XNL_1401527;protein_id=Py17XNL_1401527.1-p1;product=PIR protein
Py17XNL_14	AUGUSTUS	transcription_start_site	2730376	2730376	.	+	.	ID=Py17XNL_1401527.1-tss1;Parent=Py17XNL_1401527.1;gene_name=PIR protein;Name=Py17XNL_1401527.1-tss1;transcript_id=Py17XNL_1401527.1;locus_tag=Py17XNL_1401527
Py17XNL_14	AUGUSTUS	exon	2730376	2730523	.	+	.	ID=Py17XNL_1401527.1-exon1;Parent=Py17XNL_1401527.1;gene_name=PIR protein;Name=Py17XNL_1401527.1-exon1;transcript_id=Py17XNL_1401527.1;locus_tag=Py17XNL_1401527;protein_id=Py17XNL_1401527.1-p1;product=PIR protein
Py17XNL_14	AUGUSTUS	five_prime_UTR	2730376	2730523	0.39	+	.	ID=Py17XNL_1401527.1-5UTR1;Parent=Py17XNL_1401527.1;gene_name=PIR protein;Name=Py17XNL_1401527.1-5UTR1;transcript_id=Py17XNL_1401527.1;locus_tag=Py17XNL_1401527
Py17XNL_14	AUGUSTUS	five_prime_UTR	2730632	2730655	1	+	.	ID=Py17XNL_1401527.1-5UTR2;Parent=Py17XNL_1401527.1;gene_name=PIR protein;Name=Py17XNL_1401527.1-5UTR2;transcript_id=Py17XNL_1401527.1;locus_tag=Py17XNL_1401527
Py17XNL_14	AUGUSTUS	exon	2730632	2731408	.	+	.	ID=Py17XNL_1401527.1-exon2;Parent=Py17XNL_1401527.1;gene_name=PIR protein;Name=Py17XNL_1401527.1-exon2;transcript_id=Py17XNL_1401527.1;locus_tag=Py17XNL_1401527;protein_id=Py17XNL_1401527.1-p1;product=PIR protein
Py17XNL_14	AUGUSTUS	start_codon	2730656	2730658	.	+	0	ID=Py17XNL_1401527.1-start1;Parent=Py17XNL_1401527.1;gene_name=PIR protein;Name=Py17XNL_1401527.1-start1;transcript_id=Py17XNL_1401527.1;locus_tag=Py17XNL_1401527
Py17XNL_14	AUGUSTUS	CDS	2730656	2731408	1	+	0	ID=Py17XNL_1401527.1-CDS1;Parent=Py17XNL_1401527.1;gene_name=PIR protein;Name=Py17XNL_1401527.1-p1;transcript_id=Py17XNL_1401527.1;locus_tag=Py17XNL_1401527;protein_id=Py17XNL_1401527.1-p1;product=PIR protein
Py17XNL_14	AUGUSTUS	intron	2731409	2731510	1	+	.	ID=Py17XNL_1401527.1-intron1;Parent=Py17XNL_1401527.1;gene_name=PIR protein;Name=Py17XNL_1401527.1-intron1;transcript_id=Py17XNL_1401527.1;locus_tag=Py17XNL_1401527
Py17XNL_14	AUGUSTUS	CDS	2731511	2731597	1	+	0	ID=Py17XNL_1401527.1-CDS2;Parent=Py17XNL_1401527.1;gene_name=PIR protein;Name=Py17XNL_1401527.1-p1;transcript_id=Py17XNL_1401527.1;locus_tag=Py17XNL_1401527;protein_id=Py17XNL_1401527.1-p1;product=PIR protein
Py17XNL_14	AUGUSTUS	exon	2731511	2731990	.	+	.	ID=Py17XNL_1401527.1-exon3;Parent=Py17XNL_1401527.1;gene_name=PIR protein;Name=Py17XNL_1401527.1-exon3;transcript_id=Py17XNL_1401527.1;locus_tag=Py17XNL_1401527;protein_id=Py17XNL_1401527.1-p1;product=PIR protein
Py17XNL_14	AUGUSTUS	stop_codon	2731595	2731597	.	+	0	ID=Py17XNL_1401527.1-stop1;Parent=Py17XNL_1401527.1;gene_name=PIR protein;Name=Py17XNL_1401527.1-stop1;transcript_id=Py17XNL_1401527.1;locus_tag=Py17XNL_1401527
Py17XNL_14	AUGUSTUS	three_prime_UTR	2731598	2731990	0.18	+	.	ID=Py17XNL_1401527.1-3UTR1;Parent=Py17XNL_1401527.1;gene_name=PIR protein;Name=Py17XNL_1401527.1-3UTR1;transcript_id=Py17XNL_1401527.1;locus_tag=Py17XNL_1401527
Py17XNL_14	AUGUSTUS	transcription_end_site	2731990	2731990	.	+	.	ID=Py17XNL_1401527.1-tts1;Parent=Py17XNL_1401527.1;gene_name=PIR protein;Name=Py17XNL_1401527.1-tts1;transcript_id=Py17XNL_1401527.1;locus_tag=Py17XNL_1401527
###
Py17XNL_14	AUGUSTUS	gene	2733766	2735480	0.12	+	.	ID=Py17XNL_1401528;gene_id=Py17XNL_1401528;gene_name=Py17XNL_1401528;Name=PIR protein;best_match=PY17X_1470501.1-p1;query_coverage=99.0;percentage_identity=100.0;locus_tag=Py17XNL_1401528
Py17XNL_14	AUGUSTUS	mRNA	2733766	2735480	0.12	+	.	ID=Py17XNL_1401528.1;Parent=Py17XNL_1401528;gene_name=Py17XNL_1401528;Name=PIR protein.1;best_match=PY17X_1470501.1-p1;query_coverage=99.0;percentage_identity=100.0;transcript_id=Py17XNL_1401528.1;locus_tag=Py17XNL_1401528;protein_id=Py17XNL_1401528.1-p1;product=PIR protein
Py17XNL_14	AUGUSTUS	transcription_start_site	2733766	2733766	.	+	.	ID=Py17XNL_1401528.1-tss1;Parent=Py17XNL_1401528.1;gene_name=PIR protein;Name=Py17XNL_1401528.1-tss1;transcript_id=Py17XNL_1401528.1;locus_tag=Py17XNL_1401528
Py17XNL_14	AUGUSTUS	exon	2733766	2733853	.	+	.	ID=Py17XNL_1401528.1-exon1;Parent=Py17XNL_1401528.1;gene_name=PIR protein;Name=Py17XNL_1401528.1-exon1;transcript_id=Py17XNL_1401528.1;locus_tag=Py17XNL_1401528;protein_id=Py17XNL_1401528.1-p1;product=PIR protein
Py17XNL_14	AUGUSTUS	five_prime_UTR	2733766	2733853	0.88	+	.	ID=Py17XNL_1401528.1-5UTR1;Parent=Py17XNL_1401528.1;gene_name=PIR protein;Name=Py17XNL_1401528.1-5UTR1;transcript_id=Py17XNL_1401528.1;locus_tag=Py17XNL_1401528
Py17XNL_14	AUGUSTUS	five_prime_UTR	2733969	2734072	1	+	.	ID=Py17XNL_1401528.1-5UTR2;Parent=Py17XNL_1401528.1;gene_name=PIR protein;Name=Py17XNL_1401528.1-5UTR2;transcript_id=Py17XNL_1401528.1;locus_tag=Py17XNL_1401528
Py17XNL_14	AUGUSTUS	exon	2733969	2734087	.	+	.	ID=Py17XNL_1401528.1-exon2;Parent=Py17XNL_1401528.1;gene_name=PIR protein;Name=Py17XNL_1401528.1-exon2;transcript_id=Py17XNL_1401528.1;locus_tag=Py17XNL_1401528;protein_id=Py17XNL_1401528.1-p1;product=PIR protein
Py17XNL_14	AUGUSTUS	start_codon	2734073	2734075	.	+	0	ID=Py17XNL_1401528.1-start1;Parent=Py17XNL_1401528.1;gene_name=PIR protein;Name=Py17XNL_1401528.1-start1;transcript_id=Py17XNL_1401528.1;locus_tag=Py17XNL_1401528
Py17XNL_14	AUGUSTUS	CDS	2734073	2734087	1	+	0	ID=Py17XNL_1401528.1-CDS1;Parent=Py17XNL_1401528.1;gene_name=PIR protein;Name=Py17XNL_1401528.1-p1;transcript_id=Py17XNL_1401528.1;locus_tag=Py17XNL_1401528;protein_id=Py17XNL_1401528.1-p1;product=PIR protein
Py17XNL_14	AUGUSTUS	intron	2734088	2734224	1	+	.	ID=Py17XNL_1401528.1-intron1;Parent=Py17XNL_1401528.1;gene_name=PIR protein;Name=Py17XNL_1401528.1-intron1;transcript_id=Py17XNL_1401528.1;locus_tag=Py17XNL_1401528
Py17XNL_14	AUGUSTUS	exon	2734225	2735004	.	+	.	ID=Py17XNL_1401528.1-exon3;Parent=Py17XNL_1401528.1;gene_name=PIR protein;Name=Py17XNL_1401528.1-exon3;transcript_id=Py17XNL_1401528.1;locus_tag=Py17XNL_1401528;protein_id=Py17XNL_1401528.1-p1;product=PIR protein
Py17XNL_14	AUGUSTUS	CDS	2734225	2735004	1	+	0	ID=Py17XNL_1401528.1-CDS2;Parent=Py17XNL_1401528.1;gene_name=PIR protein;Name=Py17XNL_1401528.1-p1;transcript_id=Py17XNL_1401528.1;locus_tag=Py17XNL_1401528;protein_id=Py17XNL_1401528.1-p1;product=PIR protein
Py17XNL_14	AUGUSTUS	intron	2735005	2735088	1	+	.	ID=Py17XNL_1401528.1-intron2;Parent=Py17XNL_1401528.1;gene_name=PIR protein;Name=Py17XNL_1401528.1-intron2;transcript_id=Py17XNL_1401528.1;locus_tag=Py17XNL_1401528
Py17XNL_14	AUGUSTUS	CDS	2735089	2735175	1	+	0	ID=Py17XNL_1401528.1-CDS3;Parent=Py17XNL_1401528.1;gene_name=PIR protein;Name=Py17XNL_1401528.1-p1;transcript_id=Py17XNL_1401528.1;locus_tag=Py17XNL_1401528;protein_id=Py17XNL_1401528.1-p1;product=PIR protein
Py17XNL_14	AUGUSTUS	exon	2735089	2735480	.	+	.	ID=Py17XNL_1401528.1-exon4;Parent=Py17XNL_1401528.1;gene_name=PIR protein;Name=Py17XNL_1401528.1-exon4;transcript_id=Py17XNL_1401528.1;locus_tag=Py17XNL_1401528;protein_id=Py17XNL_1401528.1-p1;product=PIR protein
Py17XNL_14	AUGUSTUS	stop_codon	2735173	2735175	.	+	0	ID=Py17XNL_1401528.1-stop1;Parent=Py17XNL_1401528.1;gene_name=PIR protein;Name=Py17XNL_1401528.1-stop1;transcript_id=Py17XNL_1401528.1;locus_tag=Py17XNL_1401528
Py17XNL_14	AUGUSTUS	three_prime_UTR	2735176	2735480	0.13	+	.	ID=Py17XNL_1401528.1-3UTR1;Parent=Py17XNL_1401528.1;gene_name=PIR protein;Name=Py17XNL_1401528.1-3UTR1;transcript_id=Py17XNL_1401528.1;locus_tag=Py17XNL_1401528
Py17XNL_14	AUGUSTUS	transcription_end_site	2735480	2735480	.	+	.	ID=Py17XNL_1401528.1-tts1;Parent=Py17XNL_1401528.1;gene_name=PIR protein;Name=Py17XNL_1401528.1-tts1;transcript_id=Py17XNL_1401528.1;locus_tag=Py17XNL_1401528
###
Py17XNL_14	AUGUSTUS	gene	2737146	2738910	0.12	+	.	ID=Py17XNL_1401529;gene_id=Py17XNL_1401529;gene_name=Py17XNL_1401529;Name=PIR protein;best_match=PY17X_1470601.1-p1;query_coverage=99.0;percentage_identity=100.0;locus_tag=Py17XNL_1401529
Py17XNL_14	AUGUSTUS	mRNA	2737146	2738910	0.12	+	.	ID=Py17XNL_1401529.1;Parent=Py17XNL_1401529;gene_name=Py17XNL_1401529;Name=PIR protein.1;best_match=PY17X_1470601.1-p1;query_coverage=99.0;percentage_identity=100.0;transcript_id=Py17XNL_1401529.1;locus_tag=Py17XNL_1401529;protein_id=Py17XNL_1401529.1-p1;product=PIR protein
Py17XNL_14	AUGUSTUS	transcription_start_site	2737146	2737146	.	+	.	ID=Py17XNL_1401529.1-tss1;Parent=Py17XNL_1401529.1;gene_name=PIR protein;Name=Py17XNL_1401529.1-tss1;transcript_id=Py17XNL_1401529.1;locus_tag=Py17XNL_1401529
Py17XNL_14	AUGUSTUS	five_prime_UTR	2737146	2737549	0.34	+	.	ID=Py17XNL_1401529.1-5UTR1;Parent=Py17XNL_1401529.1;gene_name=PIR protein;Name=Py17XNL_1401529.1-5UTR1;transcript_id=Py17XNL_1401529.1;locus_tag=Py17XNL_1401529
Py17XNL_14	AUGUSTUS	exon	2737146	2737564	.	+	.	ID=Py17XNL_1401529.1-exon1;Parent=Py17XNL_1401529.1;gene_name=PIR protein;Name=Py17XNL_1401529.1-exon1;transcript_id=Py17XNL_1401529.1;locus_tag=Py17XNL_1401529;protein_id=Py17XNL_1401529.1-p1;product=PIR protein
Py17XNL_14	AUGUSTUS	start_codon	2737550	2737552	.	+	0	ID=Py17XNL_1401529.1-start1;Parent=Py17XNL_1401529.1;gene_name=PIR protein;Name=Py17XNL_1401529.1-start1;transcript_id=Py17XNL_1401529.1;locus_tag=Py17XNL_1401529
Py17XNL_14	AUGUSTUS	CDS	2737550	2737564	1	+	0	ID=Py17XNL_1401529.1-CDS1;Parent=Py17XNL_1401529.1;gene_name=PIR protein;Name=Py17XNL_1401529.1-p1;transcript_id=Py17XNL_1401529.1;locus_tag=Py17XNL_1401529;protein_id=Py17XNL_1401529.1-p1;product=PIR protein
Py17XNL_14	AUGUSTUS	intron	2737565	2737684	1	+	.	ID=Py17XNL_1401529.1-intron1;Parent=Py17XNL_1401529.1;gene_name=PIR protein;Name=Py17XNL_1401529.1-intron1;transcript_id=Py17XNL_1401529.1;locus_tag=Py17XNL_1401529
Py17XNL_14	AUGUSTUS	exon	2737685	2738407	.	+	.	ID=Py17XNL_1401529.1-exon2;Parent=Py17XNL_1401529.1;gene_name=PIR protein;Name=Py17XNL_1401529.1-exon2;transcript_id=Py17XNL_1401529.1;locus_tag=Py17XNL_1401529;protein_id=Py17XNL_1401529.1-p1;product=PIR protein
Py17XNL_14	AUGUSTUS	CDS	2737685	2738407	1	+	0	ID=Py17XNL_1401529.1-CDS2;Parent=Py17XNL_1401529.1;gene_name=PIR protein;Name=Py17XNL_1401529.1-p1;transcript_id=Py17XNL_1401529.1;locus_tag=Py17XNL_1401529;protein_id=Py17XNL_1401529.1-p1;product=PIR protein
Py17XNL_14	AUGUSTUS	intron	2738408	2738493	1	+	.	ID=Py17XNL_1401529.1-intron2;Parent=Py17XNL_1401529.1;gene_name=PIR protein;Name=Py17XNL_1401529.1-intron2;transcript_id=Py17XNL_1401529.1;locus_tag=Py17XNL_1401529
Py17XNL_14	AUGUSTUS	CDS	2738494	2738559	1	+	0	ID=Py17XNL_1401529.1-CDS3;Parent=Py17XNL_1401529.1;gene_name=PIR protein;Name=Py17XNL_1401529.1-p1;transcript_id=Py17XNL_1401529.1;locus_tag=Py17XNL_1401529;protein_id=Py17XNL_1401529.1-p1;product=PIR protein
Py17XNL_14	AUGUSTUS	exon	2738494	2738910	.	+	.	ID=Py17XNL_1401529.1-exon3;Parent=Py17XNL_1401529.1;gene_name=PIR protein;Name=Py17XNL_1401529.1-exon3;transcript_id=Py17XNL_1401529.1;locus_tag=Py17XNL_1401529;protein_id=Py17XNL_1401529.1-p1;product=PIR protein
Py17XNL_14	AUGUSTUS	stop_codon	2738557	2738559	.	+	0	ID=Py17XNL_1401529.1-stop1;Parent=Py17XNL_1401529.1;gene_name=PIR protein;Name=Py17XNL_1401529.1-stop1;transcript_id=Py17XNL_1401529.1;locus_tag=Py17XNL_1401529
Py17XNL_14	AUGUSTUS	three_prime_UTR	2738560	2738910	0.33	+	.	ID=Py17XNL_1401529.1-3UTR1;Parent=Py17XNL_1401529.1;gene_name=PIR protein;Name=Py17XNL_1401529.1-3UTR1;transcript_id=Py17XNL_1401529.1;locus_tag=Py17XNL_1401529
Py17XNL_14	AUGUSTUS	transcription_end_site	2738910	2738910	.	+	.	ID=Py17XNL_1401529.1-tts1;Parent=Py17XNL_1401529.1;gene_name=PIR protein;Name=Py17XNL_1401529.1-tts1;transcript_id=Py17XNL_1401529.1;locus_tag=Py17XNL_1401529
###
Py17XNL_14	AUGUSTUS	gene	2740936	2742040	0.04	+	.	ID=Py17XNL_1401530;gene_id=Py17XNL_1401530;gene_name=Py17XNL_1401530;Name=PIR protein;best_match=PY17X_1470701.1-p1;query_coverage=99.0;percentage_identity=100.0;locus_tag=Py17XNL_1401530
Py17XNL_14	AUGUSTUS	mRNA	2740936	2742040	0.04	+	.	ID=Py17XNL_1401530.1;Parent=Py17XNL_1401530;gene_name=Py17XNL_1401530;Name=PIR protein.1;best_match=PY17X_1470701.1-p1;query_coverage=99.0;percentage_identity=100.0;transcript_id=Py17XNL_1401530.1;locus_tag=Py17XNL_1401530;protein_id=Py17XNL_1401530.1-p1;product=PIR protein
Py17XNL_14	AUGUSTUS	transcription_start_site	2740936	2740936	.	+	.	ID=Py17XNL_1401530.1-tss1;Parent=Py17XNL_1401530.1;gene_name=PIR protein;Name=Py17XNL_1401530.1-tss1;transcript_id=Py17XNL_1401530.1;locus_tag=Py17XNL_1401530
Py17XNL_14	AUGUSTUS	five_prime_UTR	2740936	2740963	0.23	+	.	ID=Py17XNL_1401530.1-5UTR1;Parent=Py17XNL_1401530.1;gene_name=PIR protein;Name=Py17XNL_1401530.1-5UTR1;transcript_id=Py17XNL_1401530.1;locus_tag=Py17XNL_1401530
Py17XNL_14	AUGUSTUS	exon	2740936	2740978	.	+	.	ID=Py17XNL_1401530.1-exon1;Parent=Py17XNL_1401530.1;gene_name=PIR protein;Name=Py17XNL_1401530.1-exon1;transcript_id=Py17XNL_1401530.1;locus_tag=Py17XNL_1401530;protein_id=Py17XNL_1401530.1-p1;product=PIR protein
Py17XNL_14	AUGUSTUS	start_codon	2740964	2740966	.	+	0	ID=Py17XNL_1401530.1-start1;Parent=Py17XNL_1401530.1;gene_name=PIR protein;Name=Py17XNL_1401530.1-start1;transcript_id=Py17XNL_1401530.1;locus_tag=Py17XNL_1401530
Py17XNL_14	AUGUSTUS	CDS	2740964	2740978	0.98	+	0	ID=Py17XNL_1401530.1-CDS1;Parent=Py17XNL_1401530.1;gene_name=PIR protein;Name=Py17XNL_1401530.1-p1;transcript_id=Py17XNL_1401530.1;locus_tag=Py17XNL_1401530;protein_id=Py17XNL_1401530.1-p1;product=PIR protein
Py17XNL_14	AUGUSTUS	intron	2740979	2741097	0.98	+	.	ID=Py17XNL_1401530.1-intron1;Parent=Py17XNL_1401530.1;gene_name=PIR protein;Name=Py17XNL_1401530.1-intron1;transcript_id=Py17XNL_1401530.1;locus_tag=Py17XNL_1401530
Py17XNL_14	AUGUSTUS	exon	2741098	2741844	.	+	.	ID=Py17XNL_1401530.1-exon2;Parent=Py17XNL_1401530.1;gene_name=PIR protein;Name=Py17XNL_1401530.1-exon2;transcript_id=Py17XNL_1401530.1;locus_tag=Py17XNL_1401530;protein_id=Py17XNL_1401530.1-p1;product=PIR protein
Py17XNL_14	AUGUSTUS	CDS	2741098	2741844	1	+	0	ID=Py17XNL_1401530.1-CDS2;Parent=Py17XNL_1401530.1;gene_name=PIR protein;Name=Py17XNL_1401530.1-p1;transcript_id=Py17XNL_1401530.1;locus_tag=Py17XNL_1401530;protein_id=Py17XNL_1401530.1-p1;product=PIR protein
Py17XNL_14	AUGUSTUS	intron	2741845	2741927	1	+	.	ID=Py17XNL_1401530.1-intron2;Parent=Py17XNL_1401530.1;gene_name=PIR protein;Name=Py17XNL_1401530.1-intron2;transcript_id=Py17XNL_1401530.1;locus_tag=Py17XNL_1401530
Py17XNL_14	AUGUSTUS	CDS	2741928	2741993	1	+	0	ID=Py17XNL_1401530.1-CDS3;Parent=Py17XNL_1401530.1;gene_name=PIR protein;Name=Py17XNL_1401530.1-p1;transcript_id=Py17XNL_1401530.1;locus_tag=Py17XNL_1401530;protein_id=Py17XNL_1401530.1-p1;product=PIR protein
Py17XNL_14	AUGUSTUS	exon	2741928	2742040	.	+	.	ID=Py17XNL_1401530.1-exon3;Parent=Py17XNL_1401530.1;gene_name=PIR protein;Name=Py17XNL_1401530.1-exon3;transcript_id=Py17XNL_1401530.1;locus_tag=Py17XNL_1401530;protein_id=Py17XNL_1401530.1-p1;product=PIR protein
Py17XNL_14	AUGUSTUS	stop_codon	2741991	2741993	.	+	0	ID=Py17XNL_1401530.1-stop1;Parent=Py17XNL_1401530.1;gene_name=PIR protein;Name=Py17XNL_1401530.1-stop1;transcript_id=Py17XNL_1401530.1;locus_tag=Py17XNL_1401530
Py17XNL_14	AUGUSTUS	three_prime_UTR	2741994	2742040	0.29	+	.	ID=Py17XNL_1401530.1-3UTR1;Parent=Py17XNL_1401530.1;gene_name=PIR protein;Name=Py17XNL_1401530.1-3UTR1;transcript_id=Py17XNL_1401530.1;locus_tag=Py17XNL_1401530
Py17XNL_14	AUGUSTUS	transcription_end_site	2742040	2742040	.	+	.	ID=Py17XNL_1401530.1-tts1;Parent=Py17XNL_1401530.1;gene_name=PIR protein;Name=Py17XNL_1401530.1-tts1;transcript_id=Py17XNL_1401530.1;locus_tag=Py17XNL_1401530
###
Py17XNL_14	AUGUSTUS	gene	2744066	2746110	0.1	+	.	ID=Py17XNL_1401531;gene_id=Py17XNL_1401531;gene_name=Py17XNL_1401531;Name=PIR protein;best_match=PY17X_1470801.1-p1;query_coverage=99.0;percentage_identity=99.685;locus_tag=Py17XNL_1401531
Py17XNL_14	AUGUSTUS	mRNA	2744066	2746110	0.1	+	.	ID=Py17XNL_1401531.1;Parent=Py17XNL_1401531;gene_name=Py17XNL_1401531;Name=PIR protein.1;best_match=PY17X_1470801.1-p1;query_coverage=99.0;percentage_identity=99.685;transcript_id=Py17XNL_1401531.1;locus_tag=Py17XNL_1401531;protein_id=Py17XNL_1401531.1-p1;product=PIR protein
Py17XNL_14	AUGUSTUS	transcription_start_site	2744066	2744066	.	+	.	ID=Py17XNL_1401531.1-tss1;Parent=Py17XNL_1401531.1;gene_name=PIR protein;Name=Py17XNL_1401531.1-tss1;transcript_id=Py17XNL_1401531.1;locus_tag=Py17XNL_1401531
Py17XNL_14	AUGUSTUS	exon	2744066	2744134	.	+	.	ID=Py17XNL_1401531.1-exon1;Parent=Py17XNL_1401531.1;gene_name=PIR protein;Name=Py17XNL_1401531.1-exon1;transcript_id=Py17XNL_1401531.1;locus_tag=Py17XNL_1401531;protein_id=Py17XNL_1401531.1-p1;product=PIR protein
Py17XNL_14	AUGUSTUS	five_prime_UTR	2744066	2744134	0.36	+	.	ID=Py17XNL_1401531.1-5UTR1;Parent=Py17XNL_1401531.1;gene_name=PIR protein;Name=Py17XNL_1401531.1-5UTR1;transcript_id=Py17XNL_1401531.1;locus_tag=Py17XNL_1401531
Py17XNL_14	AUGUSTUS	five_prime_UTR	2744227	2744330	1	+	.	ID=Py17XNL_1401531.1-5UTR2;Parent=Py17XNL_1401531.1;gene_name=PIR protein;Name=Py17XNL_1401531.1-5UTR2;transcript_id=Py17XNL_1401531.1;locus_tag=Py17XNL_1401531
Py17XNL_14	AUGUSTUS	exon	2744227	2744348	.	+	.	ID=Py17XNL_1401531.1-exon2;Parent=Py17XNL_1401531.1;gene_name=PIR protein;Name=Py17XNL_1401531.1-exon2;transcript_id=Py17XNL_1401531.1;locus_tag=Py17XNL_1401531;protein_id=Py17XNL_1401531.1-p1;product=PIR protein
Py17XNL_14	AUGUSTUS	start_codon	2744331	2744333	.	+	0	ID=Py17XNL_1401531.1-start1;Parent=Py17XNL_1401531.1;gene_name=PIR protein;Name=Py17XNL_1401531.1-start1;transcript_id=Py17XNL_1401531.1;locus_tag=Py17XNL_1401531
Py17XNL_14	AUGUSTUS	CDS	2744331	2744348	1	+	0	ID=Py17XNL_1401531.1-CDS1;Parent=Py17XNL_1401531.1;gene_name=PIR protein;Name=Py17XNL_1401531.1-p1;transcript_id=Py17XNL_1401531.1;locus_tag=Py17XNL_1401531;protein_id=Py17XNL_1401531.1-p1;product=PIR protein
Py17XNL_14	AUGUSTUS	intron	2744349	2744472	1	+	.	ID=Py17XNL_1401531.1-intron1;Parent=Py17XNL_1401531.1;gene_name=PIR protein;Name=Py17XNL_1401531.1-intron1;transcript_id=Py17XNL_1401531.1;locus_tag=Py17XNL_1401531
Py17XNL_14	AUGUSTUS	exon	2744473	2745345	.	+	.	ID=Py17XNL_1401531.1-exon3;Parent=Py17XNL_1401531.1;gene_name=PIR protein;Name=Py17XNL_1401531.1-exon3;transcript_id=Py17XNL_1401531.1;locus_tag=Py17XNL_1401531;protein_id=Py17XNL_1401531.1-p1;product=PIR protein
Py17XNL_14	AUGUSTUS	CDS	2744473	2745345	1	+	0	ID=Py17XNL_1401531.1-CDS2;Parent=Py17XNL_1401531.1;gene_name=PIR protein;Name=Py17XNL_1401531.1-p1;transcript_id=Py17XNL_1401531.1;locus_tag=Py17XNL_1401531;protein_id=Py17XNL_1401531.1-p1;product=PIR protein
Py17XNL_14	AUGUSTUS	intron	2745346	2745449	1	+	.	ID=Py17XNL_1401531.1-intron2;Parent=Py17XNL_1401531.1;gene_name=PIR protein;Name=Py17XNL_1401531.1-intron2;transcript_id=Py17XNL_1401531.1;locus_tag=Py17XNL_1401531
Py17XNL_14	AUGUSTUS	CDS	2745450	2745512	1	+	0	ID=Py17XNL_1401531.1-CDS3;Parent=Py17XNL_1401531.1;gene_name=PIR protein;Name=Py17XNL_1401531.1-p1;transcript_id=Py17XNL_1401531.1;locus_tag=Py17XNL_1401531;protein_id=Py17XNL_1401531.1-p1;product=PIR protein
Py17XNL_14	AUGUSTUS	exon	2745450	2746110	.	+	.	ID=Py17XNL_1401531.1-exon4;Parent=Py17XNL_1401531.1;gene_name=PIR protein;Name=Py17XNL_1401531.1-exon4;transcript_id=Py17XNL_1401531.1;locus_tag=Py17XNL_1401531;protein_id=Py17XNL_1401531.1-p1;product=PIR protein
Py17XNL_14	AUGUSTUS	stop_codon	2745510	2745512	.	+	0	ID=Py17XNL_1401531.1-stop1;Parent=Py17XNL_1401531.1;gene_name=PIR protein;Name=Py17XNL_1401531.1-stop1;transcript_id=Py17XNL_1401531.1;locus_tag=Py17XNL_1401531
Py17XNL_14	AUGUSTUS	three_prime_UTR	2745513	2746110	0.28	+	.	ID=Py17XNL_1401531.1-3UTR1;Parent=Py17XNL_1401531.1;gene_name=PIR protein;Name=Py17XNL_1401531.1-3UTR1;transcript_id=Py17XNL_1401531.1;locus_tag=Py17XNL_1401531
Py17XNL_14	AUGUSTUS	transcription_end_site	2746110	2746110	.	+	.	ID=Py17XNL_1401531.1-tts1;Parent=Py17XNL_1401531.1;gene_name=PIR protein;Name=Py17XNL_1401531.1-tts1;transcript_id=Py17XNL_1401531.1;locus_tag=Py17XNL_1401531
###
Py17XNL_14	AUGUSTUS	gene	2747776	2748930	0.12	+	.	ID=Py17XNL_1401532;gene_id=Py17XNL_1401532;gene_name=Py17XNL_1401532;Name=PIR protein;best_match=PY17X_1470901.1-p1;query_coverage=99.0;percentage_identity=100.0;locus_tag=Py17XNL_1401532
Py17XNL_14	AUGUSTUS	mRNA	2747776	2748930	0.12	+	.	ID=Py17XNL_1401532.1;Parent=Py17XNL_1401532;gene_name=Py17XNL_1401532;Name=PIR protein.1;best_match=PY17X_1470901.1-p1;query_coverage=99.0;percentage_identity=100.0;transcript_id=Py17XNL_1401532.1;locus_tag=Py17XNL_1401532;protein_id=Py17XNL_1401532.1-p1;product=PIR protein
Py17XNL_14	AUGUSTUS	transcription_start_site	2747776	2747776	.	+	.	ID=Py17XNL_1401532.1-tss1;Parent=Py17XNL_1401532.1;gene_name=PIR protein;Name=Py17XNL_1401532.1-tss1;transcript_id=Py17XNL_1401532.1;locus_tag=Py17XNL_1401532
Py17XNL_14	AUGUSTUS	five_prime_UTR	2747776	2747862	0.13	+	.	ID=Py17XNL_1401532.1-5UTR1;Parent=Py17XNL_1401532.1;gene_name=PIR protein;Name=Py17XNL_1401532.1-5UTR1;transcript_id=Py17XNL_1401532.1;locus_tag=Py17XNL_1401532
Py17XNL_14	AUGUSTUS	exon	2747776	2747877	.	+	.	ID=Py17XNL_1401532.1-exon1;Parent=Py17XNL_1401532.1;gene_name=PIR protein;Name=Py17XNL_1401532.1-exon1;transcript_id=Py17XNL_1401532.1;locus_tag=Py17XNL_1401532;protein_id=Py17XNL_1401532.1-p1;product=PIR protein
Py17XNL_14	AUGUSTUS	start_codon	2747863	2747865	.	+	0	ID=Py17XNL_1401532.1-start1;Parent=Py17XNL_1401532.1;gene_name=PIR protein;Name=Py17XNL_1401532.1-start1;transcript_id=Py17XNL_1401532.1;locus_tag=Py17XNL_1401532
Py17XNL_14	AUGUSTUS	CDS	2747863	2747877	0.99	+	0	ID=Py17XNL_1401532.1-CDS1;Parent=Py17XNL_1401532.1;gene_name=PIR protein;Name=Py17XNL_1401532.1-p1;transcript_id=Py17XNL_1401532.1;locus_tag=Py17XNL_1401532;protein_id=Py17XNL_1401532.1-p1;product=PIR protein
Py17XNL_14	AUGUSTUS	intron	2747878	2747991	0.99	+	.	ID=Py17XNL_1401532.1-intron1;Parent=Py17XNL_1401532.1;gene_name=PIR protein;Name=Py17XNL_1401532.1-intron1;transcript_id=Py17XNL_1401532.1;locus_tag=Py17XNL_1401532
Py17XNL_14	AUGUSTUS	exon	2747992	2748732	.	+	.	ID=Py17XNL_1401532.1-exon2;Parent=Py17XNL_1401532.1;gene_name=PIR protein;Name=Py17XNL_1401532.1-exon2;transcript_id=Py17XNL_1401532.1;locus_tag=Py17XNL_1401532;protein_id=Py17XNL_1401532.1-p1;product=PIR protein
Py17XNL_14	AUGUSTUS	CDS	2747992	2748732	1	+	0	ID=Py17XNL_1401532.1-CDS2;Parent=Py17XNL_1401532.1;gene_name=PIR protein;Name=Py17XNL_1401532.1-p1;transcript_id=Py17XNL_1401532.1;locus_tag=Py17XNL_1401532;protein_id=Py17XNL_1401532.1-p1;product=PIR protein
Py17XNL_14	AUGUSTUS	intron	2748733	2748816	1	+	.	ID=Py17XNL_1401532.1-intron2;Parent=Py17XNL_1401532.1;gene_name=PIR protein;Name=Py17XNL_1401532.1-intron2;transcript_id=Py17XNL_1401532.1;locus_tag=Py17XNL_1401532
Py17XNL_14	AUGUSTUS	CDS	2748817	2748882	1	+	0	ID=Py17XNL_1401532.1-CDS3;Parent=Py17XNL_1401532.1;gene_name=PIR protein;Name=Py17XNL_1401532.1-p1;transcript_id=Py17XNL_1401532.1;locus_tag=Py17XNL_1401532;protein_id=Py17XNL_1401532.1-p1;product=PIR protein
Py17XNL_14	AUGUSTUS	exon	2748817	2748930	.	+	.	ID=Py17XNL_1401532.1-exon3;Parent=Py17XNL_1401532.1;gene_name=PIR protein;Name=Py17XNL_1401532.1-exon3;transcript_id=Py17XNL_1401532.1;locus_tag=Py17XNL_1401532;protein_id=Py17XNL_1401532.1-p1;product=PIR protein
Py17XNL_14	AUGUSTUS	stop_codon	2748880	2748882	.	+	0	ID=Py17XNL_1401532.1-stop1;Parent=Py17XNL_1401532.1;gene_name=PIR protein;Name=Py17XNL_1401532.1-stop1;transcript_id=Py17XNL_1401532.1;locus_tag=Py17XNL_1401532
Py17XNL_14	AUGUSTUS	three_prime_UTR	2748883	2748930	0.75	+	.	ID=Py17XNL_1401532.1-3UTR1;Parent=Py17XNL_1401532.1;gene_name=PIR protein;Name=Py17XNL_1401532.1-3UTR1;transcript_id=Py17XNL_1401532.1;locus_tag=Py17XNL_1401532
Py17XNL_14	AUGUSTUS	transcription_end_site	2748930	2748930	.	+	.	ID=Py17XNL_1401532.1-tts1;Parent=Py17XNL_1401532.1;gene_name=PIR protein;Name=Py17XNL_1401532.1-tts1;transcript_id=Py17XNL_1401532.1;locus_tag=Py17XNL_1401532
###
Py17XNL_14	AUGUSTUS	gene	2750896	2752700	0.45	+	.	ID=Py17XNL_1401533;gene_id=Py17XNL_1401533;gene_name=Py17XNL_1401533;Name=PIR protein;best_match=PY17X_1471001.1-p1;query_coverage=99.0;percentage_identity=100.0;locus_tag=Py17XNL_1401533
Py17XNL_14	AUGUSTUS	mRNA	2750896	2752700	0.45	+	.	ID=Py17XNL_1401533.1;Parent=Py17XNL_1401533;gene_name=Py17XNL_1401533;Name=PIR protein.1;best_match=PY17X_1471001.1-p1;query_coverage=99.0;percentage_identity=100.0;transcript_id=Py17XNL_1401533.1;locus_tag=Py17XNL_1401533;protein_id=Py17XNL_1401533.1-p1;product=PIR protein
Py17XNL_14	AUGUSTUS	transcription_start_site	2750896	2750896	.	+	.	ID=Py17XNL_1401533.1-tss1;Parent=Py17XNL_1401533.1;gene_name=PIR protein;Name=Py17XNL_1401533.1-tss1;transcript_id=Py17XNL_1401533.1;locus_tag=Py17XNL_1401533
Py17XNL_14	AUGUSTUS	exon	2750896	2750977	.	+	.	ID=Py17XNL_1401533.1-exon1;Parent=Py17XNL_1401533.1;gene_name=PIR protein;Name=Py17XNL_1401533.1-exon1;transcript_id=Py17XNL_1401533.1;locus_tag=Py17XNL_1401533;protein_id=Py17XNL_1401533.1-p1;product=PIR protein
Py17XNL_14	AUGUSTUS	five_prime_UTR	2750896	2750977	0.9	+	.	ID=Py17XNL_1401533.1-5UTR1;Parent=Py17XNL_1401533.1;gene_name=PIR protein;Name=Py17XNL_1401533.1-5UTR1;transcript_id=Py17XNL_1401533.1;locus_tag=Py17XNL_1401533
Py17XNL_14	AUGUSTUS	five_prime_UTR	2751090	2751197	1	+	.	ID=Py17XNL_1401533.1-5UTR2;Parent=Py17XNL_1401533.1;gene_name=PIR protein;Name=Py17XNL_1401533.1-5UTR2;transcript_id=Py17XNL_1401533.1;locus_tag=Py17XNL_1401533
Py17XNL_14	AUGUSTUS	exon	2751090	2751212	.	+	.	ID=Py17XNL_1401533.1-exon2;Parent=Py17XNL_1401533.1;gene_name=PIR protein;Name=Py17XNL_1401533.1-exon2;transcript_id=Py17XNL_1401533.1;locus_tag=Py17XNL_1401533;protein_id=Py17XNL_1401533.1-p1;product=PIR protein
Py17XNL_14	AUGUSTUS	start_codon	2751198	2751200	.	+	0	ID=Py17XNL_1401533.1-start1;Parent=Py17XNL_1401533.1;gene_name=PIR protein;Name=Py17XNL_1401533.1-start1;transcript_id=Py17XNL_1401533.1;locus_tag=Py17XNL_1401533
Py17XNL_14	AUGUSTUS	CDS	2751198	2751212	1	+	0	ID=Py17XNL_1401533.1-CDS1;Parent=Py17XNL_1401533.1;gene_name=PIR protein;Name=Py17XNL_1401533.1-p1;transcript_id=Py17XNL_1401533.1;locus_tag=Py17XNL_1401533;protein_id=Py17XNL_1401533.1-p1;product=PIR protein
Py17XNL_14	AUGUSTUS	intron	2751213	2751336	1	+	.	ID=Py17XNL_1401533.1-intron1;Parent=Py17XNL_1401533.1;gene_name=PIR protein;Name=Py17XNL_1401533.1-intron1;transcript_id=Py17XNL_1401533.1;locus_tag=Py17XNL_1401533
Py17XNL_14	AUGUSTUS	exon	2751337	2752215	.	+	.	ID=Py17XNL_1401533.1-exon3;Parent=Py17XNL_1401533.1;gene_name=PIR protein;Name=Py17XNL_1401533.1-exon3;transcript_id=Py17XNL_1401533.1;locus_tag=Py17XNL_1401533;protein_id=Py17XNL_1401533.1-p1;product=PIR protein
Py17XNL_14	AUGUSTUS	CDS	2751337	2752215	1	+	0	ID=Py17XNL_1401533.1-CDS2;Parent=Py17XNL_1401533.1;gene_name=PIR protein;Name=Py17XNL_1401533.1-p1;transcript_id=Py17XNL_1401533.1;locus_tag=Py17XNL_1401533;protein_id=Py17XNL_1401533.1-p1;product=PIR protein
Py17XNL_14	AUGUSTUS	intron	2752216	2752302	1	+	.	ID=Py17XNL_1401533.1-intron2;Parent=Py17XNL_1401533.1;gene_name=PIR protein;Name=Py17XNL_1401533.1-intron2;transcript_id=Py17XNL_1401533.1;locus_tag=Py17XNL_1401533
Py17XNL_14	AUGUSTUS	CDS	2752303	2752389	1	+	0	ID=Py17XNL_1401533.1-CDS3;Parent=Py17XNL_1401533.1;gene_name=PIR protein;Name=Py17XNL_1401533.1-p1;transcript_id=Py17XNL_1401533.1;locus_tag=Py17XNL_1401533;protein_id=Py17XNL_1401533.1-p1;product=PIR protein
Py17XNL_14	AUGUSTUS	exon	2752303	2752700	.	+	.	ID=Py17XNL_1401533.1-exon4;Parent=Py17XNL_1401533.1;gene_name=PIR protein;Name=Py17XNL_1401533.1-exon4;transcript_id=Py17XNL_1401533.1;locus_tag=Py17XNL_1401533;protein_id=Py17XNL_1401533.1-p1;product=PIR protein
Py17XNL_14	AUGUSTUS	stop_codon	2752387	2752389	.	+	0	ID=Py17XNL_1401533.1-stop1;Parent=Py17XNL_1401533.1;gene_name=PIR protein;Name=Py17XNL_1401533.1-stop1;transcript_id=Py17XNL_1401533.1;locus_tag=Py17XNL_1401533
Py17XNL_14	AUGUSTUS	three_prime_UTR	2752390	2752700	0.5	+	.	ID=Py17XNL_1401533.1-3UTR1;Parent=Py17XNL_1401533.1;gene_name=PIR protein;Name=Py17XNL_1401533.1-3UTR1;transcript_id=Py17XNL_1401533.1;locus_tag=Py17XNL_1401533
Py17XNL_14	AUGUSTUS	transcription_end_site	2752700	2752700	.	+	.	ID=Py17XNL_1401533.1-tts1;Parent=Py17XNL_1401533.1;gene_name=PIR protein;Name=Py17XNL_1401533.1-tts1;transcript_id=Py17XNL_1401533.1;locus_tag=Py17XNL_1401533
###
Py17XNL_14	AUGUSTUS	gene	2755066	2756780	0.11	+	.	ID=Py17XNL_1401534;gene_id=Py17XNL_1401534;gene_name=Py17XNL_1401534;Name=PIR protein;best_match=PY17X_1471101.1-p1;query_coverage=99.0;percentage_identity=100.0;locus_tag=Py17XNL_1401534
Py17XNL_14	AUGUSTUS	mRNA	2755066	2756780	0.11	+	.	ID=Py17XNL_1401534.1;Parent=Py17XNL_1401534;gene_name=Py17XNL_1401534;Name=PIR protein.1;best_match=PY17X_1471101.1-p1;query_coverage=99.0;percentage_identity=100.0;transcript_id=Py17XNL_1401534.1;locus_tag=Py17XNL_1401534;protein_id=Py17XNL_1401534.1-p1;product=PIR protein
Py17XNL_14	AUGUSTUS	transcription_start_site	2755066	2755066	.	+	.	ID=Py17XNL_1401534.1-tss1;Parent=Py17XNL_1401534.1;gene_name=PIR protein;Name=Py17XNL_1401534.1-tss1;transcript_id=Py17XNL_1401534.1;locus_tag=Py17XNL_1401534
Py17XNL_14	AUGUSTUS	five_prime_UTR	2755066	2755088	0.33	+	.	ID=Py17XNL_1401534.1-5UTR1;Parent=Py17XNL_1401534.1;gene_name=PIR protein;Name=Py17XNL_1401534.1-5UTR1;transcript_id=Py17XNL_1401534.1;locus_tag=Py17XNL_1401534
Py17XNL_14	AUGUSTUS	exon	2755066	2755103	.	+	.	ID=Py17XNL_1401534.1-exon1;Parent=Py17XNL_1401534.1;gene_name=PIR protein;Name=Py17XNL_1401534.1-exon1;transcript_id=Py17XNL_1401534.1;locus_tag=Py17XNL_1401534;protein_id=Py17XNL_1401534.1-p1;product=PIR protein
Py17XNL_14	AUGUSTUS	start_codon	2755089	2755091	.	+	0	ID=Py17XNL_1401534.1-start1;Parent=Py17XNL_1401534.1;gene_name=PIR protein;Name=Py17XNL_1401534.1-start1;transcript_id=Py17XNL_1401534.1;locus_tag=Py17XNL_1401534
Py17XNL_14	AUGUSTUS	CDS	2755089	2755103	1	+	0	ID=Py17XNL_1401534.1-CDS1;Parent=Py17XNL_1401534.1;gene_name=PIR protein;Name=Py17XNL_1401534.1-p1;transcript_id=Py17XNL_1401534.1;locus_tag=Py17XNL_1401534;protein_id=Py17XNL_1401534.1-p1;product=PIR protein
Py17XNL_14	AUGUSTUS	intron	2755104	2755211	1	+	.	ID=Py17XNL_1401534.1-intron1;Parent=Py17XNL_1401534.1;gene_name=PIR protein;Name=Py17XNL_1401534.1-intron1;transcript_id=Py17XNL_1401534.1;locus_tag=Py17XNL_1401534
Py17XNL_14	AUGUSTUS	exon	2755212	2755988	.	+	.	ID=Py17XNL_1401534.1-exon2;Parent=Py17XNL_1401534.1;gene_name=PIR protein;Name=Py17XNL_1401534.1-exon2;transcript_id=Py17XNL_1401534.1;locus_tag=Py17XNL_1401534;protein_id=Py17XNL_1401534.1-p1;product=PIR protein
Py17XNL_14	AUGUSTUS	CDS	2755212	2755988	1	+	0	ID=Py17XNL_1401534.1-CDS2;Parent=Py17XNL_1401534.1;gene_name=PIR protein;Name=Py17XNL_1401534.1-p1;transcript_id=Py17XNL_1401534.1;locus_tag=Py17XNL_1401534;protein_id=Py17XNL_1401534.1-p1;product=PIR protein
Py17XNL_14	AUGUSTUS	intron	2755989	2756092	1	+	.	ID=Py17XNL_1401534.1-intron2;Parent=Py17XNL_1401534.1;gene_name=PIR protein;Name=Py17XNL_1401534.1-intron2;transcript_id=Py17XNL_1401534.1;locus_tag=Py17XNL_1401534
Py17XNL_14	AUGUSTUS	CDS	2756093	2756179	1	+	0	ID=Py17XNL_1401534.1-CDS3;Parent=Py17XNL_1401534.1;gene_name=PIR protein;Name=Py17XNL_1401534.1-p1;transcript_id=Py17XNL_1401534.1;locus_tag=Py17XNL_1401534;protein_id=Py17XNL_1401534.1-p1;product=PIR protein
Py17XNL_14	AUGUSTUS	exon	2756093	2756780	.	+	.	ID=Py17XNL_1401534.1-exon3;Parent=Py17XNL_1401534.1;gene_name=PIR protein;Name=Py17XNL_1401534.1-exon3;transcript_id=Py17XNL_1401534.1;locus_tag=Py17XNL_1401534;protein_id=Py17XNL_1401534.1-p1;product=PIR protein
Py17XNL_14	AUGUSTUS	stop_codon	2756177	2756179	.	+	0	ID=Py17XNL_1401534.1-stop1;Parent=Py17XNL_1401534.1;gene_name=PIR protein;Name=Py17XNL_1401534.1-stop1;transcript_id=Py17XNL_1401534.1;locus_tag=Py17XNL_1401534
Py17XNL_14	AUGUSTUS	three_prime_UTR	2756180	2756780	0.34	+	.	ID=Py17XNL_1401534.1-3UTR1;Parent=Py17XNL_1401534.1;gene_name=PIR protein;Name=Py17XNL_1401534.1-3UTR1;transcript_id=Py17XNL_1401534.1;locus_tag=Py17XNL_1401534
Py17XNL_14	AUGUSTUS	transcription_end_site	2756780	2756780	.	+	.	ID=Py17XNL_1401534.1-tts1;Parent=Py17XNL_1401534.1;gene_name=PIR protein;Name=Py17XNL_1401534.1-tts1;transcript_id=Py17XNL_1401534.1;locus_tag=Py17XNL_1401534
###
Py17XNL_14	AUGUSTUS	gene	2758316	2760300	0.28	+	.	ID=Py17XNL_1401535;gene_id=Py17XNL_1401535;gene_name=Py17XNL_1401535;Name=PIR protein;best_match=PY17X_1471201.1-p1;query_coverage=99.0;percentage_identity=100.0;locus_tag=Py17XNL_1401535
Py17XNL_14	AUGUSTUS	mRNA	2758316	2760300	0.28	+	.	ID=Py17XNL_1401535.1;Parent=Py17XNL_1401535;gene_name=Py17XNL_1401535;Name=PIR protein.1;best_match=PY17X_1471201.1-p1;query_coverage=99.0;percentage_identity=100.0;transcript_id=Py17XNL_1401535.1;locus_tag=Py17XNL_1401535;protein_id=Py17XNL_1401535.1-p1;product=PIR protein
Py17XNL_14	AUGUSTUS	transcription_start_site	2758316	2758316	.	+	.	ID=Py17XNL_1401535.1-tss1;Parent=Py17XNL_1401535.1;gene_name=PIR protein;Name=Py17XNL_1401535.1-tss1;transcript_id=Py17XNL_1401535.1;locus_tag=Py17XNL_1401535
Py17XNL_14	AUGUSTUS	exon	2758316	2758497	.	+	.	ID=Py17XNL_1401535.1-exon1;Parent=Py17XNL_1401535.1;gene_name=PIR protein;Name=Py17XNL_1401535.1-exon1;transcript_id=Py17XNL_1401535.1;locus_tag=Py17XNL_1401535;protein_id=Py17XNL_1401535.1-p1;product=PIR protein
Py17XNL_14	AUGUSTUS	five_prime_UTR	2758316	2758497	0.57	+	.	ID=Py17XNL_1401535.1-5UTR1;Parent=Py17XNL_1401535.1;gene_name=PIR protein;Name=Py17XNL_1401535.1-5UTR1;transcript_id=Py17XNL_1401535.1;locus_tag=Py17XNL_1401535
Py17XNL_14	AUGUSTUS	five_prime_UTR	2758611	2758719	1	+	.	ID=Py17XNL_1401535.1-5UTR2;Parent=Py17XNL_1401535.1;gene_name=PIR protein;Name=Py17XNL_1401535.1-5UTR2;transcript_id=Py17XNL_1401535.1;locus_tag=Py17XNL_1401535
Py17XNL_14	AUGUSTUS	exon	2758611	2758734	.	+	.	ID=Py17XNL_1401535.1-exon2;Parent=Py17XNL_1401535.1;gene_name=PIR protein;Name=Py17XNL_1401535.1-exon2;transcript_id=Py17XNL_1401535.1;locus_tag=Py17XNL_1401535;protein_id=Py17XNL_1401535.1-p1;product=PIR protein
Py17XNL_14	AUGUSTUS	start_codon	2758720	2758722	.	+	0	ID=Py17XNL_1401535.1-start1;Parent=Py17XNL_1401535.1;gene_name=PIR protein;Name=Py17XNL_1401535.1-start1;transcript_id=Py17XNL_1401535.1;locus_tag=Py17XNL_1401535
Py17XNL_14	AUGUSTUS	CDS	2758720	2758734	1	+	0	ID=Py17XNL_1401535.1-CDS1;Parent=Py17XNL_1401535.1;gene_name=PIR protein;Name=Py17XNL_1401535.1-p1;transcript_id=Py17XNL_1401535.1;locus_tag=Py17XNL_1401535;protein_id=Py17XNL_1401535.1-p1;product=PIR protein
Py17XNL_14	AUGUSTUS	intron	2758735	2758841	1	+	.	ID=Py17XNL_1401535.1-intron1;Parent=Py17XNL_1401535.1;gene_name=PIR protein;Name=Py17XNL_1401535.1-intron1;transcript_id=Py17XNL_1401535.1;locus_tag=Py17XNL_1401535
Py17XNL_14	AUGUSTUS	exon	2758842	2759654	.	+	.	ID=Py17XNL_1401535.1-exon3;Parent=Py17XNL_1401535.1;gene_name=PIR protein;Name=Py17XNL_1401535.1-exon3;transcript_id=Py17XNL_1401535.1;locus_tag=Py17XNL_1401535;protein_id=Py17XNL_1401535.1-p1;product=PIR protein
Py17XNL_14	AUGUSTUS	CDS	2758842	2759654	1	+	0	ID=Py17XNL_1401535.1-CDS2;Parent=Py17XNL_1401535.1;gene_name=PIR protein;Name=Py17XNL_1401535.1-p1;transcript_id=Py17XNL_1401535.1;locus_tag=Py17XNL_1401535;protein_id=Py17XNL_1401535.1-p1;product=PIR protein
Py17XNL_14	AUGUSTUS	intron	2759655	2759742	1	+	.	ID=Py17XNL_1401535.1-intron2;Parent=Py17XNL_1401535.1;gene_name=PIR protein;Name=Py17XNL_1401535.1-intron2;transcript_id=Py17XNL_1401535.1;locus_tag=Py17XNL_1401535
Py17XNL_14	AUGUSTUS	CDS	2759743	2759829	1	+	0	ID=Py17XNL_1401535.1-CDS3;Parent=Py17XNL_1401535.1;gene_name=PIR protein;Name=Py17XNL_1401535.1-p1;transcript_id=Py17XNL_1401535.1;locus_tag=Py17XNL_1401535;protein_id=Py17XNL_1401535.1-p1;product=PIR protein
Py17XNL_14	AUGUSTUS	exon	2759743	2760300	.	+	.	ID=Py17XNL_1401535.1-exon4;Parent=Py17XNL_1401535.1;gene_name=PIR protein;Name=Py17XNL_1401535.1-exon4;transcript_id=Py17XNL_1401535.1;locus_tag=Py17XNL_1401535;protein_id=Py17XNL_1401535.1-p1;product=PIR protein
Py17XNL_14	AUGUSTUS	stop_codon	2759827	2759829	.	+	0	ID=Py17XNL_1401535.1-stop1;Parent=Py17XNL_1401535.1;gene_name=PIR protein;Name=Py17XNL_1401535.1-stop1;transcript_id=Py17XNL_1401535.1;locus_tag=Py17XNL_1401535
Py17XNL_14	AUGUSTUS	three_prime_UTR	2759830	2760300	0.51	+	.	ID=Py17XNL_1401535.1-3UTR1;Parent=Py17XNL_1401535.1;gene_name=PIR protein;Name=Py17XNL_1401535.1-3UTR1;transcript_id=Py17XNL_1401535.1;locus_tag=Py17XNL_1401535
Py17XNL_14	AUGUSTUS	transcription_end_site	2760300	2760300	.	+	.	ID=Py17XNL_1401535.1-tts1;Parent=Py17XNL_1401535.1;gene_name=PIR protein;Name=Py17XNL_1401535.1-tts1;transcript_id=Py17XNL_1401535.1;locus_tag=Py17XNL_1401535
###
Py17XNL_14	AUGUSTUS	gene	2762026	2763810	0.5	+	.	ID=Py17XNL_1401536;gene_id=Py17XNL_1401536;gene_name=Py17XNL_1401536;Name=PIR protein;best_match=PY17X_1471301.1-p1;query_coverage=99.0;percentage_identity=100.0;locus_tag=Py17XNL_1401536
```
