## Supplemental File 2 for "Long-Read Genome Assembly and Gene Model Annotations for the Rodent Malaria Parasite *Plasmodium yoelii* 17XNL": Py17XNL_2_hybrid.gff3 (part 30 of 30)

```
Py17XNL_14	AUGUSTUS	mRNA	2762026	2763810	0.5	+	.	ID=Py17XNL_1401536.1;Parent=Py17XNL_1401536;gene_name=Py17XNL_1401536;Name=PIR protein.1;best_match=PY17X_1471301.1-p1;query_coverage=99.0;percentage_identity=100.0;transcript_id=Py17XNL_1401536.1;locus_tag=Py17XNL_1401536;protein_id=Py17XNL_1401536.1-p1;product=PIR protein
Py17XNL_14	AUGUSTUS	transcription_start_site	2762026	2762026	.	+	.	ID=Py17XNL_1401536.1-tss1;Parent=Py17XNL_1401536.1;gene_name=PIR protein;Name=Py17XNL_1401536.1-tss1;transcript_id=Py17XNL_1401536.1;locus_tag=Py17XNL_1401536
Py17XNL_14	AUGUSTUS	five_prime_UTR	2762026	2762163	0.66	+	.	ID=Py17XNL_1401536.1-5UTR1;Parent=Py17XNL_1401536.1;gene_name=PIR protein;Name=Py17XNL_1401536.1-5UTR1;transcript_id=Py17XNL_1401536.1;locus_tag=Py17XNL_1401536
Py17XNL_14	AUGUSTUS	exon	2762026	2762178	.	+	.	ID=Py17XNL_1401536.1-exon1;Parent=Py17XNL_1401536.1;gene_name=PIR protein;Name=Py17XNL_1401536.1-exon1;transcript_id=Py17XNL_1401536.1;locus_tag=Py17XNL_1401536;protein_id=Py17XNL_1401536.1-p1;product=PIR protein
Py17XNL_14	AUGUSTUS	start_codon	2762164	2762166	.	+	0	ID=Py17XNL_1401536.1-start1;Parent=Py17XNL_1401536.1;gene_name=PIR protein;Name=Py17XNL_1401536.1-start1;transcript_id=Py17XNL_1401536.1;locus_tag=Py17XNL_1401536
Py17XNL_14	AUGUSTUS	CDS	2762164	2762178	1	+	0	ID=Py17XNL_1401536.1-CDS1;Parent=Py17XNL_1401536.1;gene_name=PIR protein;Name=Py17XNL_1401536.1-p1;transcript_id=Py17XNL_1401536.1;locus_tag=Py17XNL_1401536;protein_id=Py17XNL_1401536.1-p1;product=PIR protein
Py17XNL_14	AUGUSTUS	intron	2762179	2762283	1	+	.	ID=Py17XNL_1401536.1-intron1;Parent=Py17XNL_1401536.1;gene_name=PIR protein;Name=Py17XNL_1401536.1-intron1;transcript_id=Py17XNL_1401536.1;locus_tag=Py17XNL_1401536
Py17XNL_14	AUGUSTUS	exon	2762284	2763129	.	+	.	ID=Py17XNL_1401536.1-exon2;Parent=Py17XNL_1401536.1;gene_name=PIR protein;Name=Py17XNL_1401536.1-exon2;transcript_id=Py17XNL_1401536.1;locus_tag=Py17XNL_1401536;protein_id=Py17XNL_1401536.1-p1;product=PIR protein
Py17XNL_14	AUGUSTUS	CDS	2762284	2763129	1	+	0	ID=Py17XNL_1401536.1-CDS2;Parent=Py17XNL_1401536.1;gene_name=PIR protein;Name=Py17XNL_1401536.1-p1;transcript_id=Py17XNL_1401536.1;locus_tag=Py17XNL_1401536;protein_id=Py17XNL_1401536.1-p1;product=PIR protein
Py17XNL_14	AUGUSTUS	intron	2763130	2763218	1	+	.	ID=Py17XNL_1401536.1-intron2;Parent=Py17XNL_1401536.1;gene_name=PIR protein;Name=Py17XNL_1401536.1-intron2;transcript_id=Py17XNL_1401536.1;locus_tag=Py17XNL_1401536
Py17XNL_14	AUGUSTUS	CDS	2763219	2763284	1	+	0	ID=Py17XNL_1401536.1-CDS3;Parent=Py17XNL_1401536.1;gene_name=PIR protein;Name=Py17XNL_1401536.1-p1;transcript_id=Py17XNL_1401536.1;locus_tag=Py17XNL_1401536;protein_id=Py17XNL_1401536.1-p1;product=PIR protein
Py17XNL_14	AUGUSTUS	exon	2763219	2763810	.	+	.	ID=Py17XNL_1401536.1-exon3;Parent=Py17XNL_1401536.1;gene_name=PIR protein;Name=Py17XNL_1401536.1-exon3;transcript_id=Py17XNL_1401536.1;locus_tag=Py17XNL_1401536;protein_id=Py17XNL_1401536.1-p1;product=PIR protein
Py17XNL_14	AUGUSTUS	stop_codon	2763282	2763284	.	+	0	ID=Py17XNL_1401536.1-stop1;Parent=Py17XNL_1401536.1;gene_name=PIR protein;Name=Py17XNL_1401536.1-stop1;transcript_id=Py17XNL_1401536.1;locus_tag=Py17XNL_1401536
Py17XNL_14	AUGUSTUS	three_prime_UTR	2763285	2763810	0.72	+	.	ID=Py17XNL_1401536.1-3UTR1;Parent=Py17XNL_1401536.1;gene_name=PIR protein;Name=Py17XNL_1401536.1-3UTR1;transcript_id=Py17XNL_1401536.1;locus_tag=Py17XNL_1401536
Py17XNL_14	AUGUSTUS	transcription_end_site	2763810	2763810	.	+	.	ID=Py17XNL_1401536.1-tts1;Parent=Py17XNL_1401536.1;gene_name=PIR protein;Name=Py17XNL_1401536.1-tts1;transcript_id=Py17XNL_1401536.1;locus_tag=Py17XNL_1401536
###
Py17XNL_14	AUGUSTUS	gene	2765496	2767030	0.38	+	.	ID=Py17XNL_1401537;gene_id=Py17XNL_1401537;gene_name=Py17XNL_1401537;Name=PIR protein;best_match=PY17X_1471401.1-p1;query_coverage=99.0;percentage_identity=100.0;locus_tag=Py17XNL_1401537
Py17XNL_14	AUGUSTUS	mRNA	2765496	2767030	0.38	+	.	ID=Py17XNL_1401537.1;Parent=Py17XNL_1401537;gene_name=Py17XNL_1401537;Name=PIR protein.1;best_match=PY17X_1471401.1-p1;query_coverage=99.0;percentage_identity=100.0;transcript_id=Py17XNL_1401537.1;locus_tag=Py17XNL_1401537;protein_id=Py17XNL_1401537.1-p1;product=PIR protein
Py17XNL_14	AUGUSTUS	transcription_start_site	2765496	2765496	.	+	.	ID=Py17XNL_1401537.1-tss1;Parent=Py17XNL_1401537.1;gene_name=PIR protein;Name=Py17XNL_1401537.1-tss1;transcript_id=Py17XNL_1401537.1;locus_tag=Py17XNL_1401537
Py17XNL_14	AUGUSTUS	five_prime_UTR	2765496	2765634	0.85	+	.	ID=Py17XNL_1401537.1-5UTR1;Parent=Py17XNL_1401537.1;gene_name=PIR protein;Name=Py17XNL_1401537.1-5UTR1;transcript_id=Py17XNL_1401537.1;locus_tag=Py17XNL_1401537
Py17XNL_14	AUGUSTUS	exon	2765496	2765649	.	+	.	ID=Py17XNL_1401537.1-exon1;Parent=Py17XNL_1401537.1;gene_name=PIR protein;Name=Py17XNL_1401537.1-exon1;transcript_id=Py17XNL_1401537.1;locus_tag=Py17XNL_1401537;protein_id=Py17XNL_1401537.1-p1;product=PIR protein
Py17XNL_14	AUGUSTUS	start_codon	2765635	2765637	.	+	0	ID=Py17XNL_1401537.1-start1;Parent=Py17XNL_1401537.1;gene_name=PIR protein;Name=Py17XNL_1401537.1-start1;transcript_id=Py17XNL_1401537.1;locus_tag=Py17XNL_1401537
Py17XNL_14	AUGUSTUS	CDS	2765635	2765649	1	+	0	ID=Py17XNL_1401537.1-CDS1;Parent=Py17XNL_1401537.1;gene_name=PIR protein;Name=Py17XNL_1401537.1-p1;transcript_id=Py17XNL_1401537.1;locus_tag=Py17XNL_1401537;protein_id=Py17XNL_1401537.1-p1;product=PIR protein
Py17XNL_14	AUGUSTUS	intron	2765650	2765786	1	+	.	ID=Py17XNL_1401537.1-intron1;Parent=Py17XNL_1401537.1;gene_name=PIR protein;Name=Py17XNL_1401537.1-intron1;transcript_id=Py17XNL_1401537.1;locus_tag=Py17XNL_1401537
Py17XNL_14	AUGUSTUS	exon	2765787	2766632	.	+	.	ID=Py17XNL_1401537.1-exon2;Parent=Py17XNL_1401537.1;gene_name=PIR protein;Name=Py17XNL_1401537.1-exon2;transcript_id=Py17XNL_1401537.1;locus_tag=Py17XNL_1401537;protein_id=Py17XNL_1401537.1-p1;product=PIR protein
Py17XNL_14	AUGUSTUS	CDS	2765787	2766632	1	+	0	ID=Py17XNL_1401537.1-CDS2;Parent=Py17XNL_1401537.1;gene_name=PIR protein;Name=Py17XNL_1401537.1-p1;transcript_id=Py17XNL_1401537.1;locus_tag=Py17XNL_1401537;protein_id=Py17XNL_1401537.1-p1;product=PIR protein
Py17XNL_14	AUGUSTUS	intron	2766633	2766721	1	+	.	ID=Py17XNL_1401537.1-intron2;Parent=Py17XNL_1401537.1;gene_name=PIR protein;Name=Py17XNL_1401537.1-intron2;transcript_id=Py17XNL_1401537.1;locus_tag=Py17XNL_1401537
Py17XNL_14	AUGUSTUS	CDS	2766722	2766787	1	+	0	ID=Py17XNL_1401537.1-CDS3;Parent=Py17XNL_1401537.1;gene_name=PIR protein;Name=Py17XNL_1401537.1-p1;transcript_id=Py17XNL_1401537.1;locus_tag=Py17XNL_1401537;protein_id=Py17XNL_1401537.1-p1;product=PIR protein
Py17XNL_14	AUGUSTUS	exon	2766722	2767030	.	+	.	ID=Py17XNL_1401537.1-exon3;Parent=Py17XNL_1401537.1;gene_name=PIR protein;Name=Py17XNL_1401537.1-exon3;transcript_id=Py17XNL_1401537.1;locus_tag=Py17XNL_1401537;protein_id=Py17XNL_1401537.1-p1;product=PIR protein
Py17XNL_14	AUGUSTUS	stop_codon	2766785	2766787	.	+	0	ID=Py17XNL_1401537.1-stop1;Parent=Py17XNL_1401537.1;gene_name=PIR protein;Name=Py17XNL_1401537.1-stop1;transcript_id=Py17XNL_1401537.1;locus_tag=Py17XNL_1401537
Py17XNL_14	AUGUSTUS	three_prime_UTR	2766788	2767030	0.45	+	.	ID=Py17XNL_1401537.1-3UTR1;Parent=Py17XNL_1401537.1;gene_name=PIR protein;Name=Py17XNL_1401537.1-3UTR1;transcript_id=Py17XNL_1401537.1;locus_tag=Py17XNL_1401537
Py17XNL_14	AUGUSTUS	transcription_end_site	2767030	2767030	.	+	.	ID=Py17XNL_1401537.1-tts1;Parent=Py17XNL_1401537.1;gene_name=PIR protein;Name=Py17XNL_1401537.1-tts1;transcript_id=Py17XNL_1401537.1;locus_tag=Py17XNL_1401537
###
Py17XNL_14	AUGUSTUS	gene	2768986	2770410	0.09	+	.	ID=Py17XNL_1401538;gene_id=Py17XNL_1401538;gene_name=Py17XNL_1401538;Name=PIR protein;best_match=PY17X_1471501.1-p1;query_coverage=99.0;percentage_identity=100.0;locus_tag=Py17XNL_1401538
Py17XNL_14	AUGUSTUS	mRNA	2768986	2770410	0.09	+	.	ID=Py17XNL_1401538.1;Parent=Py17XNL_1401538;gene_name=Py17XNL_1401538;Name=PIR protein.1;best_match=PY17X_1471501.1-p1;query_coverage=99.0;percentage_identity=100.0;transcript_id=Py17XNL_1401538.1;locus_tag=Py17XNL_1401538;protein_id=Py17XNL_1401538.1-p1;product=PIR protein
Py17XNL_14	AUGUSTUS	transcription_start_site	2768986	2768986	.	+	.	ID=Py17XNL_1401538.1-tss1;Parent=Py17XNL_1401538.1;gene_name=PIR protein;Name=Py17XNL_1401538.1-tss1;transcript_id=Py17XNL_1401538.1;locus_tag=Py17XNL_1401538
Py17XNL_14	AUGUSTUS	five_prime_UTR	2768986	2769283	0.23	+	.	ID=Py17XNL_1401538.1-5UTR1;Parent=Py17XNL_1401538.1;gene_name=PIR protein;Name=Py17XNL_1401538.1-5UTR1;transcript_id=Py17XNL_1401538.1;locus_tag=Py17XNL_1401538
Py17XNL_14	AUGUSTUS	exon	2768986	2769298	.	+	.	ID=Py17XNL_1401538.1-exon1;Parent=Py17XNL_1401538.1;gene_name=PIR protein;Name=Py17XNL_1401538.1-exon1;transcript_id=Py17XNL_1401538.1;locus_tag=Py17XNL_1401538;protein_id=Py17XNL_1401538.1-p1;product=PIR protein
Py17XNL_14	AUGUSTUS	start_codon	2769284	2769286	.	+	0	ID=Py17XNL_1401538.1-start1;Parent=Py17XNL_1401538.1;gene_name=PIR protein;Name=Py17XNL_1401538.1-start1;transcript_id=Py17XNL_1401538.1;locus_tag=Py17XNL_1401538
Py17XNL_14	AUGUSTUS	CDS	2769284	2769298	1	+	0	ID=Py17XNL_1401538.1-CDS1;Parent=Py17XNL_1401538.1;gene_name=PIR protein;Name=Py17XNL_1401538.1-p1;transcript_id=Py17XNL_1401538.1;locus_tag=Py17XNL_1401538;protein_id=Py17XNL_1401538.1-p1;product=PIR protein
Py17XNL_14	AUGUSTUS	intron	2769299	2769418	1	+	.	ID=Py17XNL_1401538.1-intron1;Parent=Py17XNL_1401538.1;gene_name=PIR protein;Name=Py17XNL_1401538.1-intron1;transcript_id=Py17XNL_1401538.1;locus_tag=Py17XNL_1401538
Py17XNL_14	AUGUSTUS	exon	2769419	2770144	.	+	.	ID=Py17XNL_1401538.1-exon2;Parent=Py17XNL_1401538.1;gene_name=PIR protein;Name=Py17XNL_1401538.1-exon2;transcript_id=Py17XNL_1401538.1;locus_tag=Py17XNL_1401538;protein_id=Py17XNL_1401538.1-p1;product=PIR protein
Py17XNL_14	AUGUSTUS	CDS	2769419	2770144	1	+	0	ID=Py17XNL_1401538.1-CDS2;Parent=Py17XNL_1401538.1;gene_name=PIR protein;Name=Py17XNL_1401538.1-p1;transcript_id=Py17XNL_1401538.1;locus_tag=Py17XNL_1401538;protein_id=Py17XNL_1401538.1-p1;product=PIR protein
Py17XNL_14	AUGUSTUS	intron	2770145	2770231	1	+	.	ID=Py17XNL_1401538.1-intron2;Parent=Py17XNL_1401538.1;gene_name=PIR protein;Name=Py17XNL_1401538.1-intron2;transcript_id=Py17XNL_1401538.1;locus_tag=Py17XNL_1401538
Py17XNL_14	AUGUSTUS	CDS	2770232	2770297	1	+	0	ID=Py17XNL_1401538.1-CDS3;Parent=Py17XNL_1401538.1;gene_name=PIR protein;Name=Py17XNL_1401538.1-p1;transcript_id=Py17XNL_1401538.1;locus_tag=Py17XNL_1401538;protein_id=Py17XNL_1401538.1-p1;product=PIR protein
Py17XNL_14	AUGUSTUS	exon	2770232	2770410	.	+	.	ID=Py17XNL_1401538.1-exon3;Parent=Py17XNL_1401538.1;gene_name=PIR protein;Name=Py17XNL_1401538.1-exon3;transcript_id=Py17XNL_1401538.1;locus_tag=Py17XNL_1401538;protein_id=Py17XNL_1401538.1-p1;product=PIR protein
Py17XNL_14	AUGUSTUS	stop_codon	2770295	2770297	.	+	0	ID=Py17XNL_1401538.1-stop1;Parent=Py17XNL_1401538.1;gene_name=PIR protein;Name=Py17XNL_1401538.1-stop1;transcript_id=Py17XNL_1401538.1;locus_tag=Py17XNL_1401538
Py17XNL_14	AUGUSTUS	three_prime_UTR	2770298	2770410	0.35	+	.	ID=Py17XNL_1401538.1-3UTR1;Parent=Py17XNL_1401538.1;gene_name=PIR protein;Name=Py17XNL_1401538.1-3UTR1;transcript_id=Py17XNL_1401538.1;locus_tag=Py17XNL_1401538
Py17XNL_14	AUGUSTUS	transcription_end_site	2770410	2770410	.	+	.	ID=Py17XNL_1401538.1-tts1;Parent=Py17XNL_1401538.1;gene_name=PIR protein;Name=Py17XNL_1401538.1-tts1;transcript_id=Py17XNL_1401538.1;locus_tag=Py17XNL_1401538
###
Py17XNL_14	AUGUSTUS	gene	2772556	2774240	0.16	+	.	ID=Py17XNL_1401539;gene_id=Py17XNL_1401539;gene_name=Py17XNL_1401539;Name=PIR protein;best_match=PY17X_1471601.1-p1;query_coverage=99.0;percentage_identity=100.0;locus_tag=Py17XNL_1401539
Py17XNL_14	AUGUSTUS	mRNA	2772556	2774240	0.16	+	.	ID=Py17XNL_1401539.1;Parent=Py17XNL_1401539;gene_name=Py17XNL_1401539;Name=PIR protein.1;best_match=PY17X_1471601.1-p1;query_coverage=99.0;percentage_identity=100.0;transcript_id=Py17XNL_1401539.1;locus_tag=Py17XNL_1401539;protein_id=Py17XNL_1401539.1-p1;product=PIR protein
Py17XNL_14	AUGUSTUS	transcription_start_site	2772556	2772556	.	+	.	ID=Py17XNL_1401539.1-tss1;Parent=Py17XNL_1401539.1;gene_name=PIR protein;Name=Py17XNL_1401539.1-tss1;transcript_id=Py17XNL_1401539.1;locus_tag=Py17XNL_1401539
Py17XNL_14	AUGUSTUS	five_prime_UTR	2772556	2772585	0.44	+	.	ID=Py17XNL_1401539.1-5UTR1;Parent=Py17XNL_1401539.1;gene_name=PIR protein;Name=Py17XNL_1401539.1-5UTR1;transcript_id=Py17XNL_1401539.1;locus_tag=Py17XNL_1401539
Py17XNL_14	AUGUSTUS	exon	2772556	2772600	.	+	.	ID=Py17XNL_1401539.1-exon1;Parent=Py17XNL_1401539.1;gene_name=PIR protein;Name=Py17XNL_1401539.1-exon1;transcript_id=Py17XNL_1401539.1;locus_tag=Py17XNL_1401539;protein_id=Py17XNL_1401539.1-p1;product=PIR protein
Py17XNL_14	AUGUSTUS	start_codon	2772586	2772588	.	+	0	ID=Py17XNL_1401539.1-start1;Parent=Py17XNL_1401539.1;gene_name=PIR protein;Name=Py17XNL_1401539.1-start1;transcript_id=Py17XNL_1401539.1;locus_tag=Py17XNL_1401539
Py17XNL_14	AUGUSTUS	CDS	2772586	2772600	1	+	0	ID=Py17XNL_1401539.1-CDS1;Parent=Py17XNL_1401539.1;gene_name=PIR protein;Name=Py17XNL_1401539.1-p1;transcript_id=Py17XNL_1401539.1;locus_tag=Py17XNL_1401539;protein_id=Py17XNL_1401539.1-p1;product=PIR protein
Py17XNL_14	AUGUSTUS	intron	2772601	2772724	1	+	.	ID=Py17XNL_1401539.1-intron1;Parent=Py17XNL_1401539.1;gene_name=PIR protein;Name=Py17XNL_1401539.1-intron1;transcript_id=Py17XNL_1401539.1;locus_tag=Py17XNL_1401539
Py17XNL_14	AUGUSTUS	exon	2772725	2773693	.	+	.	ID=Py17XNL_1401539.1-exon2;Parent=Py17XNL_1401539.1;gene_name=PIR protein;Name=Py17XNL_1401539.1-exon2;transcript_id=Py17XNL_1401539.1;locus_tag=Py17XNL_1401539;protein_id=Py17XNL_1401539.1-p1;product=PIR protein
Py17XNL_14	AUGUSTUS	CDS	2772725	2773693	1	+	0	ID=Py17XNL_1401539.1-CDS2;Parent=Py17XNL_1401539.1;gene_name=PIR protein;Name=Py17XNL_1401539.1-p1;transcript_id=Py17XNL_1401539.1;locus_tag=Py17XNL_1401539;protein_id=Py17XNL_1401539.1-p1;product=PIR protein
Py17XNL_14	AUGUSTUS	intron	2773694	2773798	1	+	.	ID=Py17XNL_1401539.1-intron2;Parent=Py17XNL_1401539.1;gene_name=PIR protein;Name=Py17XNL_1401539.1-intron2;transcript_id=Py17XNL_1401539.1;locus_tag=Py17XNL_1401539
Py17XNL_14	AUGUSTUS	CDS	2773799	2773864	1	+	0	ID=Py17XNL_1401539.1-CDS3;Parent=Py17XNL_1401539.1;gene_name=PIR protein;Name=Py17XNL_1401539.1-p1;transcript_id=Py17XNL_1401539.1;locus_tag=Py17XNL_1401539;protein_id=Py17XNL_1401539.1-p1;product=PIR protein
Py17XNL_14	AUGUSTUS	exon	2773799	2774240	.	+	.	ID=Py17XNL_1401539.1-exon3;Parent=Py17XNL_1401539.1;gene_name=PIR protein;Name=Py17XNL_1401539.1-exon3;transcript_id=Py17XNL_1401539.1;locus_tag=Py17XNL_1401539;protein_id=Py17XNL_1401539.1-p1;product=PIR protein
Py17XNL_14	AUGUSTUS	stop_codon	2773862	2773864	.	+	0	ID=Py17XNL_1401539.1-stop1;Parent=Py17XNL_1401539.1;gene_name=PIR protein;Name=Py17XNL_1401539.1-stop1;transcript_id=Py17XNL_1401539.1;locus_tag=Py17XNL_1401539
Py17XNL_14	AUGUSTUS	three_prime_UTR	2773865	2774240	0.28	+	.	ID=Py17XNL_1401539.1-3UTR1;Parent=Py17XNL_1401539.1;gene_name=PIR protein;Name=Py17XNL_1401539.1-3UTR1;transcript_id=Py17XNL_1401539.1;locus_tag=Py17XNL_1401539
Py17XNL_14	AUGUSTUS	transcription_end_site	2774240	2774240	.	+	.	ID=Py17XNL_1401539.1-tts1;Parent=Py17XNL_1401539.1;gene_name=PIR protein;Name=Py17XNL_1401539.1-tts1;transcript_id=Py17XNL_1401539.1;locus_tag=Py17XNL_1401539
###
Py17XNL_14	AUGUSTUS	gene	2775976	2778040	0.13	+	.	ID=Py17XNL_1401540;gene_id=Py17XNL_1401540;gene_name=Py17XNL_1401540;Name=PIR protein;best_match=PY17X_1471701.1-p1;query_coverage=99.0;percentage_identity=100.0;locus_tag=Py17XNL_1401540
Py17XNL_14	AUGUSTUS	mRNA	2775976	2778040	0.13	+	.	ID=Py17XNL_1401540.1;Parent=Py17XNL_1401540;gene_name=Py17XNL_1401540;Name=PIR protein.1;best_match=PY17X_1471701.1-p1;query_coverage=99.0;percentage_identity=100.0;transcript_id=Py17XNL_1401540.1;locus_tag=Py17XNL_1401540;protein_id=Py17XNL_1401540.1-p1;product=PIR protein
Py17XNL_14	AUGUSTUS	transcription_start_site	2775976	2775976	.	+	.	ID=Py17XNL_1401540.1-tss1;Parent=Py17XNL_1401540.1;gene_name=PIR protein;Name=Py17XNL_1401540.1-tss1;transcript_id=Py17XNL_1401540.1;locus_tag=Py17XNL_1401540
Py17XNL_14	AUGUSTUS	exon	2775976	2776063	.	+	.	ID=Py17XNL_1401540.1-exon1;Parent=Py17XNL_1401540.1;gene_name=PIR protein;Name=Py17XNL_1401540.1-exon1;transcript_id=Py17XNL_1401540.1;locus_tag=Py17XNL_1401540;protein_id=Py17XNL_1401540.1-p1;product=PIR protein
Py17XNL_14	AUGUSTUS	five_prime_UTR	2775976	2776063	0.65	+	.	ID=Py17XNL_1401540.1-5UTR1;Parent=Py17XNL_1401540.1;gene_name=PIR protein;Name=Py17XNL_1401540.1-5UTR1;transcript_id=Py17XNL_1401540.1;locus_tag=Py17XNL_1401540
Py17XNL_14	AUGUSTUS	five_prime_UTR	2776177	2776285	1	+	.	ID=Py17XNL_1401540.1-5UTR2;Parent=Py17XNL_1401540.1;gene_name=PIR protein;Name=Py17XNL_1401540.1-5UTR2;transcript_id=Py17XNL_1401540.1;locus_tag=Py17XNL_1401540
Py17XNL_14	AUGUSTUS	exon	2776177	2776300	.	+	.	ID=Py17XNL_1401540.1-exon2;Parent=Py17XNL_1401540.1;gene_name=PIR protein;Name=Py17XNL_1401540.1-exon2;transcript_id=Py17XNL_1401540.1;locus_tag=Py17XNL_1401540;protein_id=Py17XNL_1401540.1-p1;product=PIR protein
Py17XNL_14	AUGUSTUS	start_codon	2776286	2776288	.	+	0	ID=Py17XNL_1401540.1-start1;Parent=Py17XNL_1401540.1;gene_name=PIR protein;Name=Py17XNL_1401540.1-start1;transcript_id=Py17XNL_1401540.1;locus_tag=Py17XNL_1401540
Py17XNL_14	AUGUSTUS	CDS	2776286	2776300	1	+	0	ID=Py17XNL_1401540.1-CDS1;Parent=Py17XNL_1401540.1;gene_name=PIR protein;Name=Py17XNL_1401540.1-p1;transcript_id=Py17XNL_1401540.1;locus_tag=Py17XNL_1401540;protein_id=Py17XNL_1401540.1-p1;product=PIR protein
Py17XNL_14	AUGUSTUS	intron	2776301	2776433	1	+	.	ID=Py17XNL_1401540.1-intron1;Parent=Py17XNL_1401540.1;gene_name=PIR protein;Name=Py17XNL_1401540.1-intron1;transcript_id=Py17XNL_1401540.1;locus_tag=Py17XNL_1401540
Py17XNL_14	AUGUSTUS	exon	2776434	2777258	.	+	.	ID=Py17XNL_1401540.1-exon3;Parent=Py17XNL_1401540.1;gene_name=PIR protein;Name=Py17XNL_1401540.1-exon3;transcript_id=Py17XNL_1401540.1;locus_tag=Py17XNL_1401540;protein_id=Py17XNL_1401540.1-p1;product=PIR protein
Py17XNL_14	AUGUSTUS	CDS	2776434	2777258	1	+	0	ID=Py17XNL_1401540.1-CDS2;Parent=Py17XNL_1401540.1;gene_name=PIR protein;Name=Py17XNL_1401540.1-p1;transcript_id=Py17XNL_1401540.1;locus_tag=Py17XNL_1401540;protein_id=Py17XNL_1401540.1-p1;product=PIR protein
Py17XNL_14	AUGUSTUS	intron	2777259	2777344	1	+	.	ID=Py17XNL_1401540.1-intron2;Parent=Py17XNL_1401540.1;gene_name=PIR protein;Name=Py17XNL_1401540.1-intron2;transcript_id=Py17XNL_1401540.1;locus_tag=Py17XNL_1401540
Py17XNL_14	AUGUSTUS	CDS	2777345	2777431	1	+	0	ID=Py17XNL_1401540.1-CDS3;Parent=Py17XNL_1401540.1;gene_name=PIR protein;Name=Py17XNL_1401540.1-p1;transcript_id=Py17XNL_1401540.1;locus_tag=Py17XNL_1401540;protein_id=Py17XNL_1401540.1-p1;product=PIR protein
Py17XNL_14	AUGUSTUS	exon	2777345	2778040	.	+	.	ID=Py17XNL_1401540.1-exon4;Parent=Py17XNL_1401540.1;gene_name=PIR protein;Name=Py17XNL_1401540.1-exon4;transcript_id=Py17XNL_1401540.1;locus_tag=Py17XNL_1401540;protein_id=Py17XNL_1401540.1-p1;product=PIR protein
Py17XNL_14	AUGUSTUS	stop_codon	2777429	2777431	.	+	0	ID=Py17XNL_1401540.1-stop1;Parent=Py17XNL_1401540.1;gene_name=PIR protein;Name=Py17XNL_1401540.1-stop1;transcript_id=Py17XNL_1401540.1;locus_tag=Py17XNL_1401540
Py17XNL_14	AUGUSTUS	three_prime_UTR	2777432	2778040	0.18	+	.	ID=Py17XNL_1401540.1-3UTR1;Parent=Py17XNL_1401540.1;gene_name=PIR protein;Name=Py17XNL_1401540.1-3UTR1;transcript_id=Py17XNL_1401540.1;locus_tag=Py17XNL_1401540
Py17XNL_14	AUGUSTUS	transcription_end_site	2778040	2778040	.	+	.	ID=Py17XNL_1401540.1-tts1;Parent=Py17XNL_1401540.1;gene_name=PIR protein;Name=Py17XNL_1401540.1-tts1;transcript_id=Py17XNL_1401540.1;locus_tag=Py17XNL_1401540
###
Py17XNL_14	AUGUSTUS	gene	2779026	2781090	0.2	+	.	ID=Py17XNL_1401541;gene_id=Py17XNL_1401541;gene_name=Py17XNL_1401541;Name=PIR protein;best_match=PY17X_1471801.1-p1;query_coverage=99.0;percentage_identity=100.0;locus_tag=Py17XNL_1401541
Py17XNL_14	AUGUSTUS	mRNA	2779026	2781090	0.2	+	.	ID=Py17XNL_1401541.1;Parent=Py17XNL_1401541;gene_name=Py17XNL_1401541;Name=PIR protein.1;best_match=PY17X_1471801.1-p1;query_coverage=99.0;percentage_identity=100.0;transcript_id=Py17XNL_1401541.1;locus_tag=Py17XNL_1401541;protein_id=Py17XNL_1401541.1-p1;product=PIR protein
Py17XNL_14	AUGUSTUS	transcription_start_site	2779026	2779026	.	+	.	ID=Py17XNL_1401541.1-tss1;Parent=Py17XNL_1401541.1;gene_name=PIR protein;Name=Py17XNL_1401541.1-tss1;transcript_id=Py17XNL_1401541.1;locus_tag=Py17XNL_1401541
Py17XNL_14	AUGUSTUS	exon	2779026	2779096	.	+	.	ID=Py17XNL_1401541.1-exon1;Parent=Py17XNL_1401541.1;gene_name=PIR protein;Name=Py17XNL_1401541.1-exon1;transcript_id=Py17XNL_1401541.1;locus_tag=Py17XNL_1401541;protein_id=Py17XNL_1401541.1-p1;product=PIR protein
Py17XNL_14	AUGUSTUS	five_prime_UTR	2779026	2779096	0.44	+	.	ID=Py17XNL_1401541.1-5UTR1;Parent=Py17XNL_1401541.1;gene_name=PIR protein;Name=Py17XNL_1401541.1-5UTR1;transcript_id=Py17XNL_1401541.1;locus_tag=Py17XNL_1401541
Py17XNL_14	AUGUSTUS	exon	2779449	2779566	.	+	.	ID=Py17XNL_1401541.1-exon2;Parent=Py17XNL_1401541.1;gene_name=PIR protein;Name=Py17XNL_1401541.1-exon2;transcript_id=Py17XNL_1401541.1;locus_tag=Py17XNL_1401541;protein_id=Py17XNL_1401541.1-p1;product=PIR protein
Py17XNL_14	AUGUSTUS	five_prime_UTR	2779449	2779566	0.99	+	.	ID=Py17XNL_1401541.1-5UTR2;Parent=Py17XNL_1401541.1;gene_name=PIR protein;Name=Py17XNL_1401541.1-5UTR2;transcript_id=Py17XNL_1401541.1;locus_tag=Py17XNL_1401541
Py17XNL_14	AUGUSTUS	five_prime_UTR	2779680	2779788	1	+	.	ID=Py17XNL_1401541.1-5UTR3;Parent=Py17XNL_1401541.1;gene_name=PIR protein;Name=Py17XNL_1401541.1-5UTR3;transcript_id=Py17XNL_1401541.1;locus_tag=Py17XNL_1401541
Py17XNL_14	AUGUSTUS	exon	2779680	2779803	.	+	.	ID=Py17XNL_1401541.1-exon3;Parent=Py17XNL_1401541.1;gene_name=PIR protein;Name=Py17XNL_1401541.1-exon3;transcript_id=Py17XNL_1401541.1;locus_tag=Py17XNL_1401541;protein_id=Py17XNL_1401541.1-p1;product=PIR protein
Py17XNL_14	AUGUSTUS	start_codon	2779789	2779791	.	+	0	ID=Py17XNL_1401541.1-start1;Parent=Py17XNL_1401541.1;gene_name=PIR protein;Name=Py17XNL_1401541.1-start1;transcript_id=Py17XNL_1401541.1;locus_tag=Py17XNL_1401541
Py17XNL_14	AUGUSTUS	CDS	2779789	2779803	1	+	0	ID=Py17XNL_1401541.1-CDS1;Parent=Py17XNL_1401541.1;gene_name=PIR protein;Name=Py17XNL_1401541.1-p1;transcript_id=Py17XNL_1401541.1;locus_tag=Py17XNL_1401541;protein_id=Py17XNL_1401541.1-p1;product=PIR protein
Py17XNL_14	AUGUSTUS	intron	2779804	2779937	1	+	.	ID=Py17XNL_1401541.1-intron1;Parent=Py17XNL_1401541.1;gene_name=PIR protein;Name=Py17XNL_1401541.1-intron1;transcript_id=Py17XNL_1401541.1;locus_tag=Py17XNL_1401541
Py17XNL_14	AUGUSTUS	exon	2779938	2780696	.	+	.	ID=Py17XNL_1401541.1-exon4;Parent=Py17XNL_1401541.1;gene_name=PIR protein;Name=Py17XNL_1401541.1-exon4;transcript_id=Py17XNL_1401541.1;locus_tag=Py17XNL_1401541;protein_id=Py17XNL_1401541.1-p1;product=PIR protein
Py17XNL_14	AUGUSTUS	CDS	2779938	2780696	1	+	0	ID=Py17XNL_1401541.1-CDS2;Parent=Py17XNL_1401541.1;gene_name=PIR protein;Name=Py17XNL_1401541.1-p1;transcript_id=Py17XNL_1401541.1;locus_tag=Py17XNL_1401541;protein_id=Py17XNL_1401541.1-p1;product=PIR protein
Py17XNL_14	AUGUSTUS	intron	2780697	2780786	1	+	.	ID=Py17XNL_1401541.1-intron2;Parent=Py17XNL_1401541.1;gene_name=PIR protein;Name=Py17XNL_1401541.1-intron2;transcript_id=Py17XNL_1401541.1;locus_tag=Py17XNL_1401541
Py17XNL_14	AUGUSTUS	CDS	2780787	2780873	1	+	0	ID=Py17XNL_1401541.1-CDS3;Parent=Py17XNL_1401541.1;gene_name=PIR protein;Name=Py17XNL_1401541.1-p1;transcript_id=Py17XNL_1401541.1;locus_tag=Py17XNL_1401541;protein_id=Py17XNL_1401541.1-p1;product=PIR protein
Py17XNL_14	AUGUSTUS	exon	2780787	2781090	.	+	.	ID=Py17XNL_1401541.1-exon5;Parent=Py17XNL_1401541.1;gene_name=PIR protein;Name=Py17XNL_1401541.1-exon5;transcript_id=Py17XNL_1401541.1;locus_tag=Py17XNL_1401541;protein_id=Py17XNL_1401541.1-p1;product=PIR protein
Py17XNL_14	AUGUSTUS	stop_codon	2780871	2780873	.	+	0	ID=Py17XNL_1401541.1-stop1;Parent=Py17XNL_1401541.1;gene_name=PIR protein;Name=Py17XNL_1401541.1-stop1;transcript_id=Py17XNL_1401541.1;locus_tag=Py17XNL_1401541
Py17XNL_14	AUGUSTUS	three_prime_UTR	2780874	2781090	0.43	+	.	ID=Py17XNL_1401541.1-3UTR1;Parent=Py17XNL_1401541.1;gene_name=PIR protein;Name=Py17XNL_1401541.1-3UTR1;transcript_id=Py17XNL_1401541.1;locus_tag=Py17XNL_1401541
Py17XNL_14	AUGUSTUS	transcription_end_site	2781090	2781090	.	+	.	ID=Py17XNL_1401541.1-tts1;Parent=Py17XNL_1401541.1;gene_name=PIR protein;Name=Py17XNL_1401541.1-tts1;transcript_id=Py17XNL_1401541.1;locus_tag=Py17XNL_1401541
###
Py17XNL_14	AUGUSTUS	gene	2783277	2784330	0.15	+	.	ID=Py17XNL_1401542;gene_id=Py17XNL_1401542;gene_name=Py17XNL_1401542;Name=PIR protein;best_match=PY17X_1471901.1-p1;query_coverage=99.0;percentage_identity=100.0;locus_tag=Py17XNL_1401542
Py17XNL_14	AUGUSTUS	mRNA	2783277	2784330	0.15	+	.	ID=Py17XNL_1401542.1;Parent=Py17XNL_1401542;gene_name=Py17XNL_1401542;Name=PIR protein.1;best_match=PY17X_1471901.1-p1;query_coverage=99.0;percentage_identity=100.0;transcript_id=Py17XNL_1401542.1;locus_tag=Py17XNL_1401542;protein_id=Py17XNL_1401542.1-p1;product=PIR protein
Py17XNL_14	AUGUSTUS	five_prime_UTR	2783277	2783288	0.33	+	.	ID=Py17XNL_1401542.1-5UTR1;Parent=Py17XNL_1401542.1;gene_name=PIR protein;Name=Py17XNL_1401542.1-5UTR1;transcript_id=Py17XNL_1401542.1;locus_tag=Py17XNL_1401542
Py17XNL_14	AUGUSTUS	exon	2783277	2783303	.	+	.	ID=Py17XNL_1401542.1-exon1;Parent=Py17XNL_1401542.1;gene_name=PIR protein;Name=Py17XNL_1401542.1-exon1;transcript_id=Py17XNL_1401542.1;locus_tag=Py17XNL_1401542;protein_id=Py17XNL_1401542.1-p1;product=PIR protein
Py17XNL_14	AUGUSTUS	start_codon	2783289	2783291	.	+	0	ID=Py17XNL_1401542.1-start1;Parent=Py17XNL_1401542.1;gene_name=PIR protein;Name=Py17XNL_1401542.1-start1;transcript_id=Py17XNL_1401542.1;locus_tag=Py17XNL_1401542
Py17XNL_14	AUGUSTUS	CDS	2783289	2783303	1	+	0	ID=Py17XNL_1401542.1-CDS1;Parent=Py17XNL_1401542.1;gene_name=PIR protein;Name=Py17XNL_1401542.1-p1;transcript_id=Py17XNL_1401542.1;locus_tag=Py17XNL_1401542;protein_id=Py17XNL_1401542.1-p1;product=PIR protein
Py17XNL_14	AUGUSTUS	intron	2783304	2783422	1	+	.	ID=Py17XNL_1401542.1-intron1;Parent=Py17XNL_1401542.1;gene_name=PIR protein;Name=Py17XNL_1401542.1-intron1;transcript_id=Py17XNL_1401542.1;locus_tag=Py17XNL_1401542
Py17XNL_14	AUGUSTUS	exon	2783423	2784160	.	+	.	ID=Py17XNL_1401542.1-exon2;Parent=Py17XNL_1401542.1;gene_name=PIR protein;Name=Py17XNL_1401542.1-exon2;transcript_id=Py17XNL_1401542.1;locus_tag=Py17XNL_1401542;protein_id=Py17XNL_1401542.1-p1;product=PIR protein
Py17XNL_14	AUGUSTUS	CDS	2783423	2784160	1	+	0	ID=Py17XNL_1401542.1-CDS2;Parent=Py17XNL_1401542.1;gene_name=PIR protein;Name=Py17XNL_1401542.1-p1;transcript_id=Py17XNL_1401542.1;locus_tag=Py17XNL_1401542;protein_id=Py17XNL_1401542.1-p1;product=PIR protein
Py17XNL_14	AUGUSTUS	intron	2784161	2784244	1	+	.	ID=Py17XNL_1401542.1-intron2;Parent=Py17XNL_1401542.1;gene_name=PIR protein;Name=Py17XNL_1401542.1-intron2;transcript_id=Py17XNL_1401542.1;locus_tag=Py17XNL_1401542
Py17XNL_14	AUGUSTUS	CDS	2784245	2784310	1	+	0	ID=Py17XNL_1401542.1-CDS3;Parent=Py17XNL_1401542.1;gene_name=PIR protein;Name=Py17XNL_1401542.1-p1;transcript_id=Py17XNL_1401542.1;locus_tag=Py17XNL_1401542;protein_id=Py17XNL_1401542.1-p1;product=PIR protein
Py17XNL_14	AUGUSTUS	exon	2784245	2784330	.	+	.	ID=Py17XNL_1401542.1-exon3;Parent=Py17XNL_1401542.1;gene_name=PIR protein;Name=Py17XNL_1401542.1-exon3;transcript_id=Py17XNL_1401542.1;locus_tag=Py17XNL_1401542;protein_id=Py17XNL_1401542.1-p1;product=PIR protein
Py17XNL_14	AUGUSTUS	stop_codon	2784308	2784310	.	+	0	ID=Py17XNL_1401542.1-stop1;Parent=Py17XNL_1401542.1;gene_name=PIR protein;Name=Py17XNL_1401542.1-stop1;transcript_id=Py17XNL_1401542.1;locus_tag=Py17XNL_1401542
Py17XNL_14	AUGUSTUS	three_prime_UTR	2784311	2784330	0.38	+	.	ID=Py17XNL_1401542.1-3UTR1;Parent=Py17XNL_1401542.1;gene_name=PIR protein;Name=Py17XNL_1401542.1-3UTR1;transcript_id=Py17XNL_1401542.1;locus_tag=Py17XNL_1401542
Py17XNL_14	AUGUSTUS	transcription_end_site	2784330	2784330	.	+	.	ID=Py17XNL_1401542.1-tts1;Parent=Py17XNL_1401542.1;gene_name=PIR protein;Name=Py17XNL_1401542.1-tts1;transcript_id=Py17XNL_1401542.1;locus_tag=Py17XNL_1401542
###
Py17XNL_14	AUGUSTUS	gene	2786526	2788160	0.17	+	.	ID=Py17XNL_1401543;gene_id=Py17XNL_1401543;gene_name=Py17XNL_1401543;Name=PIR protein;best_match=PY17X_1472001.1-p1;query_coverage=99.0;percentage_identity=100.0;locus_tag=Py17XNL_1401543
Py17XNL_14	AUGUSTUS	mRNA	2786526	2788160	0.17	+	.	ID=Py17XNL_1401543.1;Parent=Py17XNL_1401543;gene_name=Py17XNL_1401543;Name=PIR protein.1;best_match=PY17X_1472001.1-p1;query_coverage=99.0;percentage_identity=100.0;transcript_id=Py17XNL_1401543.1;locus_tag=Py17XNL_1401543;protein_id=Py17XNL_1401543.1-p1;product=PIR protein
Py17XNL_14	AUGUSTUS	transcription_start_site	2786526	2786526	.	+	.	ID=Py17XNL_1401543.1-tss1;Parent=Py17XNL_1401543.1;gene_name=PIR protein;Name=Py17XNL_1401543.1-tss1;transcript_id=Py17XNL_1401543.1;locus_tag=Py17XNL_1401543
Py17XNL_14	AUGUSTUS	five_prime_UTR	2786526	2786553	0.51	+	.	ID=Py17XNL_1401543.1-5UTR1;Parent=Py17XNL_1401543.1;gene_name=PIR protein;Name=Py17XNL_1401543.1-5UTR1;transcript_id=Py17XNL_1401543.1;locus_tag=Py17XNL_1401543
Py17XNL_14	AUGUSTUS	exon	2786526	2786568	.	+	.	ID=Py17XNL_1401543.1-exon1;Parent=Py17XNL_1401543.1;gene_name=PIR protein;Name=Py17XNL_1401543.1-exon1;transcript_id=Py17XNL_1401543.1;locus_tag=Py17XNL_1401543;protein_id=Py17XNL_1401543.1-p1;product=PIR protein
Py17XNL_14	AUGUSTUS	start_codon	2786554	2786556	.	+	0	ID=Py17XNL_1401543.1-start1;Parent=Py17XNL_1401543.1;gene_name=PIR protein;Name=Py17XNL_1401543.1-start1;transcript_id=Py17XNL_1401543.1;locus_tag=Py17XNL_1401543
Py17XNL_14	AUGUSTUS	CDS	2786554	2786568	1	+	0	ID=Py17XNL_1401543.1-CDS1;Parent=Py17XNL_1401543.1;gene_name=PIR protein;Name=Py17XNL_1401543.1-p1;transcript_id=Py17XNL_1401543.1;locus_tag=Py17XNL_1401543;protein_id=Py17XNL_1401543.1-p1;product=PIR protein
Py17XNL_14	AUGUSTUS	intron	2786569	2786701	1	+	.	ID=Py17XNL_1401543.1-intron1;Parent=Py17XNL_1401543.1;gene_name=PIR protein;Name=Py17XNL_1401543.1-intron1;transcript_id=Py17XNL_1401543.1;locus_tag=Py17XNL_1401543
Py17XNL_14	AUGUSTUS	exon	2786702	2787469	.	+	.	ID=Py17XNL_1401543.1-exon2;Parent=Py17XNL_1401543.1;gene_name=PIR protein;Name=Py17XNL_1401543.1-exon2;transcript_id=Py17XNL_1401543.1;locus_tag=Py17XNL_1401543;protein_id=Py17XNL_1401543.1-p1;product=PIR protein
Py17XNL_14	AUGUSTUS	CDS	2786702	2787469	1	+	0	ID=Py17XNL_1401543.1-CDS2;Parent=Py17XNL_1401543.1;gene_name=PIR protein;Name=Py17XNL_1401543.1-p1;transcript_id=Py17XNL_1401543.1;locus_tag=Py17XNL_1401543;protein_id=Py17XNL_1401543.1-p1;product=PIR protein
Py17XNL_14	AUGUSTUS	intron	2787470	2787553	1	+	.	ID=Py17XNL_1401543.1-intron2;Parent=Py17XNL_1401543.1;gene_name=PIR protein;Name=Py17XNL_1401543.1-intron2;transcript_id=Py17XNL_1401543.1;locus_tag=Py17XNL_1401543
Py17XNL_14	AUGUSTUS	CDS	2787554	2787619	1	+	0	ID=Py17XNL_1401543.1-CDS3;Parent=Py17XNL_1401543.1;gene_name=PIR protein;Name=Py17XNL_1401543.1-p1;transcript_id=Py17XNL_1401543.1;locus_tag=Py17XNL_1401543;protein_id=Py17XNL_1401543.1-p1;product=PIR protein
Py17XNL_14	AUGUSTUS	exon	2787554	2788160	.	+	.	ID=Py17XNL_1401543.1-exon3;Parent=Py17XNL_1401543.1;gene_name=PIR protein;Name=Py17XNL_1401543.1-exon3;transcript_id=Py17XNL_1401543.1;locus_tag=Py17XNL_1401543;protein_id=Py17XNL_1401543.1-p1;product=PIR protein
Py17XNL_14	AUGUSTUS	stop_codon	2787617	2787619	.	+	0	ID=Py17XNL_1401543.1-stop1;Parent=Py17XNL_1401543.1;gene_name=PIR protein;Name=Py17XNL_1401543.1-stop1;transcript_id=Py17XNL_1401543.1;locus_tag=Py17XNL_1401543
Py17XNL_14	AUGUSTUS	three_prime_UTR	2787620	2788160	0.29	+	.	ID=Py17XNL_1401543.1-3UTR1;Parent=Py17XNL_1401543.1;gene_name=PIR protein;Name=Py17XNL_1401543.1-3UTR1;transcript_id=Py17XNL_1401543.1;locus_tag=Py17XNL_1401543
Py17XNL_14	AUGUSTUS	transcription_end_site	2788160	2788160	.	+	.	ID=Py17XNL_1401543.1-tts1;Parent=Py17XNL_1401543.1;gene_name=PIR protein;Name=Py17XNL_1401543.1-tts1;transcript_id=Py17XNL_1401543.1;locus_tag=Py17XNL_1401543
###
Py17XNL_14	AUGUSTUS	gene	2789916	2791740	0.09	+	.	ID=Py17XNL_1401544;gene_id=Py17XNL_1401544;gene_name=Py17XNL_1401544;Name=PIR protein;best_match=PY17X_1472101.1-p1;query_coverage=99.0;percentage_identity=100.0;locus_tag=Py17XNL_1401544
Py17XNL_14	AUGUSTUS	mRNA	2789916	2791740	0.09	+	.	ID=Py17XNL_1401544.1;Parent=Py17XNL_1401544;gene_name=Py17XNL_1401544;Name=PIR protein.1;best_match=PY17X_1472101.1-p1;query_coverage=99.0;percentage_identity=100.0;transcript_id=Py17XNL_1401544.1;locus_tag=Py17XNL_1401544;protein_id=Py17XNL_1401544.1-p1;product=PIR protein
Py17XNL_14	AUGUSTUS	transcription_start_site	2789916	2789916	.	+	.	ID=Py17XNL_1401544.1-tss1;Parent=Py17XNL_1401544.1;gene_name=PIR protein;Name=Py17XNL_1401544.1-tss1;transcript_id=Py17XNL_1401544.1;locus_tag=Py17XNL_1401544
Py17XNL_14	AUGUSTUS	five_prime_UTR	2789916	2790241	0.21	+	.	ID=Py17XNL_1401544.1-5UTR1;Parent=Py17XNL_1401544.1;gene_name=PIR protein;Name=Py17XNL_1401544.1-5UTR1;transcript_id=Py17XNL_1401544.1;locus_tag=Py17XNL_1401544
Py17XNL_14	AUGUSTUS	exon	2789916	2790256	.	+	.	ID=Py17XNL_1401544.1-exon1;Parent=Py17XNL_1401544.1;gene_name=PIR protein;Name=Py17XNL_1401544.1-exon1;transcript_id=Py17XNL_1401544.1;locus_tag=Py17XNL_1401544;protein_id=Py17XNL_1401544.1-p1;product=PIR protein
Py17XNL_14	AUGUSTUS	start_codon	2790242	2790244	.	+	0	ID=Py17XNL_1401544.1-start1;Parent=Py17XNL_1401544.1;gene_name=PIR protein;Name=Py17XNL_1401544.1-start1;transcript_id=Py17XNL_1401544.1;locus_tag=Py17XNL_1401544
Py17XNL_14	AUGUSTUS	CDS	2790242	2790256	0.93	+	0	ID=Py17XNL_1401544.1-CDS1;Parent=Py17XNL_1401544.1;gene_name=PIR protein;Name=Py17XNL_1401544.1-p1;transcript_id=Py17XNL_1401544.1;locus_tag=Py17XNL_1401544;protein_id=Py17XNL_1401544.1-p1;product=PIR protein
Py17XNL_14	AUGUSTUS	intron	2790257	2790364	0.97	+	.	ID=Py17XNL_1401544.1-intron1;Parent=Py17XNL_1401544.1;gene_name=PIR protein;Name=Py17XNL_1401544.1-intron1;transcript_id=Py17XNL_1401544.1;locus_tag=Py17XNL_1401544
Py17XNL_14	AUGUSTUS	exon	2790365	2791141	.	+	.	ID=Py17XNL_1401544.1-exon2;Parent=Py17XNL_1401544.1;gene_name=PIR protein;Name=Py17XNL_1401544.1-exon2;transcript_id=Py17XNL_1401544.1;locus_tag=Py17XNL_1401544;protein_id=Py17XNL_1401544.1-p1;product=PIR protein
Py17XNL_14	AUGUSTUS	CDS	2790365	2791141	1	+	0	ID=Py17XNL_1401544.1-CDS2;Parent=Py17XNL_1401544.1;gene_name=PIR protein;Name=Py17XNL_1401544.1-p1;transcript_id=Py17XNL_1401544.1;locus_tag=Py17XNL_1401544;protein_id=Py17XNL_1401544.1-p1;product=PIR protein
Py17XNL_14	AUGUSTUS	intron	2791142	2791225	1	+	.	ID=Py17XNL_1401544.1-intron2;Parent=Py17XNL_1401544.1;gene_name=PIR protein;Name=Py17XNL_1401544.1-intron2;transcript_id=Py17XNL_1401544.1;locus_tag=Py17XNL_1401544
Py17XNL_14	AUGUSTUS	CDS	2791226	2791312	0.99	+	0	ID=Py17XNL_1401544.1-CDS3;Parent=Py17XNL_1401544.1;gene_name=PIR protein;Name=Py17XNL_1401544.1-p1;transcript_id=Py17XNL_1401544.1;locus_tag=Py17XNL_1401544;protein_id=Py17XNL_1401544.1-p1;product=PIR protein
Py17XNL_14	AUGUSTUS	exon	2791226	2791740	.	+	.	ID=Py17XNL_1401544.1-exon3;Parent=Py17XNL_1401544.1;gene_name=PIR protein;Name=Py17XNL_1401544.1-exon3;transcript_id=Py17XNL_1401544.1;locus_tag=Py17XNL_1401544;protein_id=Py17XNL_1401544.1-p1;product=PIR protein
Py17XNL_14	AUGUSTUS	stop_codon	2791310	2791312	.	+	0	ID=Py17XNL_1401544.1-stop1;Parent=Py17XNL_1401544.1;gene_name=PIR protein;Name=Py17XNL_1401544.1-stop1;transcript_id=Py17XNL_1401544.1;locus_tag=Py17XNL_1401544
Py17XNL_14	AUGUSTUS	three_prime_UTR	2791313	2791740	0.39	+	.	ID=Py17XNL_1401544.1-3UTR1;Parent=Py17XNL_1401544.1;gene_name=PIR protein;Name=Py17XNL_1401544.1-3UTR1;transcript_id=Py17XNL_1401544.1;locus_tag=Py17XNL_1401544
Py17XNL_14	AUGUSTUS	transcription_end_site	2791740	2791740	.	+	.	ID=Py17XNL_1401544.1-tts1;Parent=Py17XNL_1401544.1;gene_name=PIR protein;Name=Py17XNL_1401544.1-tts1;transcript_id=Py17XNL_1401544.1;locus_tag=Py17XNL_1401544
###
Py17XNL_14	AUGUSTUS	gene	2793386	2795280	0.32	+	.	ID=Py17XNL_1401545;gene_id=Py17XNL_1401545;gene_name=Py17XNL_1401545;Name=PIR protein;best_match=PY17X_1472201.1-p1;query_coverage=99.0;percentage_identity=100.0;locus_tag=Py17XNL_1401545
Py17XNL_14	AUGUSTUS	mRNA	2793386	2795280	0.32	+	.	ID=Py17XNL_1401545.1;Parent=Py17XNL_1401545;gene_name=Py17XNL_1401545;Name=PIR protein.1;best_match=PY17X_1472201.1-p1;query_coverage=99.0;percentage_identity=100.0;transcript_id=Py17XNL_1401545.1;locus_tag=Py17XNL_1401545;protein_id=Py17XNL_1401545.1-p1;product=PIR protein
Py17XNL_14	AUGUSTUS	transcription_start_site	2793386	2793386	.	+	.	ID=Py17XNL_1401545.1-tss1;Parent=Py17XNL_1401545.1;gene_name=PIR protein;Name=Py17XNL_1401545.1-tss1;transcript_id=Py17XNL_1401545.1;locus_tag=Py17XNL_1401545
Py17XNL_14	AUGUSTUS	exon	2793386	2793473	.	+	.	ID=Py17XNL_1401545.1-exon1;Parent=Py17XNL_1401545.1;gene_name=PIR protein;Name=Py17XNL_1401545.1-exon1;transcript_id=Py17XNL_1401545.1;locus_tag=Py17XNL_1401545;protein_id=Py17XNL_1401545.1-p1;product=PIR protein
Py17XNL_14	AUGUSTUS	five_prime_UTR	2793386	2793473	0.4	+	.	ID=Py17XNL_1401545.1-5UTR1;Parent=Py17XNL_1401545.1;gene_name=PIR protein;Name=Py17XNL_1401545.1-5UTR1;transcript_id=Py17XNL_1401545.1;locus_tag=Py17XNL_1401545
Py17XNL_14	AUGUSTUS	five_prime_UTR	2793600	2793691	1	+	.	ID=Py17XNL_1401545.1-5UTR2;Parent=Py17XNL_1401545.1;gene_name=PIR protein;Name=Py17XNL_1401545.1-5UTR2;transcript_id=Py17XNL_1401545.1;locus_tag=Py17XNL_1401545
Py17XNL_14	AUGUSTUS	exon	2793600	2793706	.	+	.	ID=Py17XNL_1401545.1-exon2;Parent=Py17XNL_1401545.1;gene_name=PIR protein;Name=Py17XNL_1401545.1-exon2;transcript_id=Py17XNL_1401545.1;locus_tag=Py17XNL_1401545;protein_id=Py17XNL_1401545.1-p1;product=PIR protein
Py17XNL_14	AUGUSTUS	start_codon	2793692	2793694	.	+	0	ID=Py17XNL_1401545.1-start1;Parent=Py17XNL_1401545.1;gene_name=PIR protein;Name=Py17XNL_1401545.1-start1;transcript_id=Py17XNL_1401545.1;locus_tag=Py17XNL_1401545
Py17XNL_14	AUGUSTUS	CDS	2793692	2793706	1	+	0	ID=Py17XNL_1401545.1-CDS1;Parent=Py17XNL_1401545.1;gene_name=PIR protein;Name=Py17XNL_1401545.1-p1;transcript_id=Py17XNL_1401545.1;locus_tag=Py17XNL_1401545;protein_id=Py17XNL_1401545.1-p1;product=PIR protein
Py17XNL_14	AUGUSTUS	intron	2793707	2793843	1	+	.	ID=Py17XNL_1401545.1-intron1;Parent=Py17XNL_1401545.1;gene_name=PIR protein;Name=Py17XNL_1401545.1-intron1;transcript_id=Py17XNL_1401545.1;locus_tag=Py17XNL_1401545
Py17XNL_14	AUGUSTUS	exon	2793844	2794647	.	+	.	ID=Py17XNL_1401545.1-exon3;Parent=Py17XNL_1401545.1;gene_name=PIR protein;Name=Py17XNL_1401545.1-exon3;transcript_id=Py17XNL_1401545.1;locus_tag=Py17XNL_1401545;protein_id=Py17XNL_1401545.1-p1;product=PIR protein
Py17XNL_14	AUGUSTUS	CDS	2793844	2794647	1	+	0	ID=Py17XNL_1401545.1-CDS2;Parent=Py17XNL_1401545.1;gene_name=PIR protein;Name=Py17XNL_1401545.1-p1;transcript_id=Py17XNL_1401545.1;locus_tag=Py17XNL_1401545;protein_id=Py17XNL_1401545.1-p1;product=PIR protein
Py17XNL_14	AUGUSTUS	intron	2794648	2794736	1	+	.	ID=Py17XNL_1401545.1-intron2;Parent=Py17XNL_1401545.1;gene_name=PIR protein;Name=Py17XNL_1401545.1-intron2;transcript_id=Py17XNL_1401545.1;locus_tag=Py17XNL_1401545
Py17XNL_14	AUGUSTUS	CDS	2794737	2794823	1	+	0	ID=Py17XNL_1401545.1-CDS3;Parent=Py17XNL_1401545.1;gene_name=PIR protein;Name=Py17XNL_1401545.1-p1;transcript_id=Py17XNL_1401545.1;locus_tag=Py17XNL_1401545;protein_id=Py17XNL_1401545.1-p1;product=PIR protein
Py17XNL_14	AUGUSTUS	exon	2794737	2795280	.	+	.	ID=Py17XNL_1401545.1-exon4;Parent=Py17XNL_1401545.1;gene_name=PIR protein;Name=Py17XNL_1401545.1-exon4;transcript_id=Py17XNL_1401545.1;locus_tag=Py17XNL_1401545;protein_id=Py17XNL_1401545.1-p1;product=PIR protein
Py17XNL_14	AUGUSTUS	stop_codon	2794821	2794823	.	+	0	ID=Py17XNL_1401545.1-stop1;Parent=Py17XNL_1401545.1;gene_name=PIR protein;Name=Py17XNL_1401545.1-stop1;transcript_id=Py17XNL_1401545.1;locus_tag=Py17XNL_1401545
Py17XNL_14	AUGUSTUS	three_prime_UTR	2794824	2795280	0.78	+	.	ID=Py17XNL_1401545.1-3UTR1;Parent=Py17XNL_1401545.1;gene_name=PIR protein;Name=Py17XNL_1401545.1-3UTR1;transcript_id=Py17XNL_1401545.1;locus_tag=Py17XNL_1401545
Py17XNL_14	AUGUSTUS	transcription_end_site	2795280	2795280	.	+	.	ID=Py17XNL_1401545.1-tts1;Parent=Py17XNL_1401545.1;gene_name=PIR protein;Name=Py17XNL_1401545.1-tts1;transcript_id=Py17XNL_1401545.1;locus_tag=Py17XNL_1401545
###
Py17XNL_14	AUGUSTUS	gene	2797096	2798520	0.18	+	.	ID=Py17XNL_1401546;gene_id=Py17XNL_1401546;gene_name=Py17XNL_1401546;Name=PIR protein;best_match=PY17X_1472301.1-p1;query_coverage=99.0;percentage_identity=100.0;locus_tag=Py17XNL_1401546
Py17XNL_14	AUGUSTUS	mRNA	2797096	2798520	0.18	+	.	ID=Py17XNL_1401546.1;Parent=Py17XNL_1401546;gene_name=Py17XNL_1401546;Name=PIR protein.1;best_match=PY17X_1472301.1-p1;query_coverage=99.0;percentage_identity=100.0;transcript_id=Py17XNL_1401546.1;locus_tag=Py17XNL_1401546;protein_id=Py17XNL_1401546.1-p1;product=PIR protein
Py17XNL_14	AUGUSTUS	transcription_start_site	2797096	2797096	.	+	.	ID=Py17XNL_1401546.1-tss1;Parent=Py17XNL_1401546.1;gene_name=PIR protein;Name=Py17XNL_1401546.1-tss1;transcript_id=Py17XNL_1401546.1;locus_tag=Py17XNL_1401546
Py17XNL_14	AUGUSTUS	five_prime_UTR	2797096	2797159	0.92	+	.	ID=Py17XNL_1401546.1-5UTR1;Parent=Py17XNL_1401546.1;gene_name=PIR protein;Name=Py17XNL_1401546.1-5UTR1;transcript_id=Py17XNL_1401546.1;locus_tag=Py17XNL_1401546
Py17XNL_14	AUGUSTUS	exon	2797096	2797177	.	+	.	ID=Py17XNL_1401546.1-exon1;Parent=Py17XNL_1401546.1;gene_name=PIR protein;Name=Py17XNL_1401546.1-exon1;transcript_id=Py17XNL_1401546.1;locus_tag=Py17XNL_1401546;protein_id=Py17XNL_1401546.1-p1;product=PIR protein
Py17XNL_14	AUGUSTUS	start_codon	2797160	2797162	.	+	0	ID=Py17XNL_1401546.1-start1;Parent=Py17XNL_1401546.1;gene_name=PIR protein;Name=Py17XNL_1401546.1-start1;transcript_id=Py17XNL_1401546.1;locus_tag=Py17XNL_1401546
Py17XNL_14	AUGUSTUS	CDS	2797160	2797177	1	+	0	ID=Py17XNL_1401546.1-CDS1;Parent=Py17XNL_1401546.1;gene_name=PIR protein;Name=Py17XNL_1401546.1-p1;transcript_id=Py17XNL_1401546.1;locus_tag=Py17XNL_1401546;protein_id=Py17XNL_1401546.1-p1;product=PIR protein
Py17XNL_14	AUGUSTUS	intron	2797178	2797302	1	+	.	ID=Py17XNL_1401546.1-intron1;Parent=Py17XNL_1401546.1;gene_name=PIR protein;Name=Py17XNL_1401546.1-intron1;transcript_id=Py17XNL_1401546.1;locus_tag=Py17XNL_1401546
Py17XNL_14	AUGUSTUS	exon	2797303	2798022	.	+	.	ID=Py17XNL_1401546.1-exon2;Parent=Py17XNL_1401546.1;gene_name=PIR protein;Name=Py17XNL_1401546.1-exon2;transcript_id=Py17XNL_1401546.1;locus_tag=Py17XNL_1401546;protein_id=Py17XNL_1401546.1-p1;product=PIR protein
Py17XNL_14	AUGUSTUS	CDS	2797303	2798022	1	+	0	ID=Py17XNL_1401546.1-CDS2;Parent=Py17XNL_1401546.1;gene_name=PIR protein;Name=Py17XNL_1401546.1-p1;transcript_id=Py17XNL_1401546.1;locus_tag=Py17XNL_1401546;protein_id=Py17XNL_1401546.1-p1;product=PIR protein
Py17XNL_14	AUGUSTUS	intron	2798023	2798107	1	+	.	ID=Py17XNL_1401546.1-intron2;Parent=Py17XNL_1401546.1;gene_name=PIR protein;Name=Py17XNL_1401546.1-intron2;transcript_id=Py17XNL_1401546.1;locus_tag=Py17XNL_1401546
Py17XNL_14	AUGUSTUS	CDS	2798108	2798194	1	+	0	ID=Py17XNL_1401546.1-CDS3;Parent=Py17XNL_1401546.1;gene_name=PIR protein;Name=Py17XNL_1401546.1-p1;transcript_id=Py17XNL_1401546.1;locus_tag=Py17XNL_1401546;protein_id=Py17XNL_1401546.1-p1;product=PIR protein
Py17XNL_14	AUGUSTUS	exon	2798108	2798520	.	+	.	ID=Py17XNL_1401546.1-exon3;Parent=Py17XNL_1401546.1;gene_name=PIR protein;Name=Py17XNL_1401546.1-exon3;transcript_id=Py17XNL_1401546.1;locus_tag=Py17XNL_1401546;protein_id=Py17XNL_1401546.1-p1;product=PIR protein
Py17XNL_14	AUGUSTUS	stop_codon	2798192	2798194	.	+	0	ID=Py17XNL_1401546.1-stop1;Parent=Py17XNL_1401546.1;gene_name=PIR protein;Name=Py17XNL_1401546.1-stop1;transcript_id=Py17XNL_1401546.1;locus_tag=Py17XNL_1401546
Py17XNL_14	AUGUSTUS	three_prime_UTR	2798195	2798520	0.2	+	.	ID=Py17XNL_1401546.1-3UTR1;Parent=Py17XNL_1401546.1;gene_name=PIR protein;Name=Py17XNL_1401546.1-3UTR1;transcript_id=Py17XNL_1401546.1;locus_tag=Py17XNL_1401546
Py17XNL_14	AUGUSTUS	transcription_end_site	2798520	2798520	.	+	.	ID=Py17XNL_1401546.1-tts1;Parent=Py17XNL_1401546.1;gene_name=PIR protein;Name=Py17XNL_1401546.1-tts1;transcript_id=Py17XNL_1401546.1;locus_tag=Py17XNL_1401546
###
Py17XNL_14	AUGUSTUS	gene	2800306	2801670	0.05	+	.	ID=Py17XNL_1401547;gene_id=Py17XNL_1401547;gene_name=Py17XNL_1401547;Name=PIR protein;best_match=PY17X_1472401.1-p1;query_coverage=99.0;percentage_identity=100.0;locus_tag=Py17XNL_1401547
Py17XNL_14	AUGUSTUS	mRNA	2800306	2801670	0.05	+	.	ID=Py17XNL_1401547.1;Parent=Py17XNL_1401547;gene_name=Py17XNL_1401547;Name=PIR protein.1;best_match=PY17X_1472401.1-p1;query_coverage=99.0;percentage_identity=100.0;transcript_id=Py17XNL_1401547.1;locus_tag=Py17XNL_1401547;protein_id=Py17XNL_1401547.1-p1;product=PIR protein
Py17XNL_14	AUGUSTUS	transcription_start_site	2800306	2800306	.	+	.	ID=Py17XNL_1401547.1-tss1;Parent=Py17XNL_1401547.1;gene_name=PIR protein;Name=Py17XNL_1401547.1-tss1;transcript_id=Py17XNL_1401547.1;locus_tag=Py17XNL_1401547
Py17XNL_14	AUGUSTUS	five_prime_UTR	2800306	2800604	0.2	+	.	ID=Py17XNL_1401547.1-5UTR1;Parent=Py17XNL_1401547.1;gene_name=PIR protein;Name=Py17XNL_1401547.1-5UTR1;transcript_id=Py17XNL_1401547.1;locus_tag=Py17XNL_1401547
Py17XNL_14	AUGUSTUS	exon	2800306	2800619	.	+	.	ID=Py17XNL_1401547.1-exon1;Parent=Py17XNL_1401547.1;gene_name=PIR protein;Name=Py17XNL_1401547.1-exon1;transcript_id=Py17XNL_1401547.1;locus_tag=Py17XNL_1401547;protein_id=Py17XNL_1401547.1-p1;product=PIR protein
Py17XNL_14	AUGUSTUS	start_codon	2800605	2800607	.	+	0	ID=Py17XNL_1401547.1-start1;Parent=Py17XNL_1401547.1;gene_name=PIR protein;Name=Py17XNL_1401547.1-start1;transcript_id=Py17XNL_1401547.1;locus_tag=Py17XNL_1401547
Py17XNL_14	AUGUSTUS	CDS	2800605	2800619	0.99	+	0	ID=Py17XNL_1401547.1-CDS1;Parent=Py17XNL_1401547.1;gene_name=PIR protein;Name=Py17XNL_1401547.1-p1;transcript_id=Py17XNL_1401547.1;locus_tag=Py17XNL_1401547;protein_id=Py17XNL_1401547.1-p1;product=PIR protein
Py17XNL_14	AUGUSTUS	intron	2800620	2800739	0.99	+	.	ID=Py17XNL_1401547.1-intron1;Parent=Py17XNL_1401547.1;gene_name=PIR protein;Name=Py17XNL_1401547.1-intron1;transcript_id=Py17XNL_1401547.1;locus_tag=Py17XNL_1401547
Py17XNL_14	AUGUSTUS	exon	2800740	2801471	.	+	.	ID=Py17XNL_1401547.1-exon2;Parent=Py17XNL_1401547.1;gene_name=PIR protein;Name=Py17XNL_1401547.1-exon2;transcript_id=Py17XNL_1401547.1;locus_tag=Py17XNL_1401547;protein_id=Py17XNL_1401547.1-p1;product=PIR protein
Py17XNL_14	AUGUSTUS	CDS	2800740	2801471	1	+	0	ID=Py17XNL_1401547.1-CDS2;Parent=Py17XNL_1401547.1;gene_name=PIR protein;Name=Py17XNL_1401547.1-p1;transcript_id=Py17XNL_1401547.1;locus_tag=Py17XNL_1401547;protein_id=Py17XNL_1401547.1-p1;product=PIR protein
Py17XNL_14	AUGUSTUS	intron	2801472	2801557	1	+	.	ID=Py17XNL_1401547.1-intron2;Parent=Py17XNL_1401547.1;gene_name=PIR protein;Name=Py17XNL_1401547.1-intron2;transcript_id=Py17XNL_1401547.1;locus_tag=Py17XNL_1401547
Py17XNL_14	AUGUSTUS	CDS	2801558	2801623	1	+	0	ID=Py17XNL_1401547.1-CDS3;Parent=Py17XNL_1401547.1;gene_name=PIR protein;Name=Py17XNL_1401547.1-p1;transcript_id=Py17XNL_1401547.1;locus_tag=Py17XNL_1401547;protein_id=Py17XNL_1401547.1-p1;product=PIR protein
Py17XNL_14	AUGUSTUS	exon	2801558	2801670	.	+	.	ID=Py17XNL_1401547.1-exon3;Parent=Py17XNL_1401547.1;gene_name=PIR protein;Name=Py17XNL_1401547.1-exon3;transcript_id=Py17XNL_1401547.1;locus_tag=Py17XNL_1401547;protein_id=Py17XNL_1401547.1-p1;product=PIR protein
Py17XNL_14	AUGUSTUS	stop_codon	2801621	2801623	.	+	0	ID=Py17XNL_1401547.1-stop1;Parent=Py17XNL_1401547.1;gene_name=PIR protein;Name=Py17XNL_1401547.1-stop1;transcript_id=Py17XNL_1401547.1;locus_tag=Py17XNL_1401547
Py17XNL_14	AUGUSTUS	three_prime_UTR	2801624	2801670	0.31	+	.	ID=Py17XNL_1401547.1-3UTR1;Parent=Py17XNL_1401547.1;gene_name=PIR protein;Name=Py17XNL_1401547.1-3UTR1;transcript_id=Py17XNL_1401547.1;locus_tag=Py17XNL_1401547
Py17XNL_14	AUGUSTUS	transcription_end_site	2801670	2801670	.	+	.	ID=Py17XNL_1401547.1-tts1;Parent=Py17XNL_1401547.1;gene_name=PIR protein;Name=Py17XNL_1401547.1-tts1;transcript_id=Py17XNL_1401547.1;locus_tag=Py17XNL_1401547
###
Py17XNL_14	AUGUSTUS	gene	2803886	2805350	0.3	+	.	ID=Py17XNL_1401548;gene_id=Py17XNL_1401548;gene_name=Py17XNL_1401548;Name=PIR protein;best_match=PY17X_1472501.1-p1;query_coverage=99.0;percentage_identity=100.0;locus_tag=Py17XNL_1401548
Py17XNL_14	AUGUSTUS	mRNA	2803886	2805350	0.3	+	.	ID=Py17XNL_1401548.1;Parent=Py17XNL_1401548;gene_name=Py17XNL_1401548;Name=PIR protein.1;best_match=PY17X_1472501.1-p1;query_coverage=99.0;percentage_identity=100.0;transcript_id=Py17XNL_1401548.1;locus_tag=Py17XNL_1401548;protein_id=Py17XNL_1401548.1-p1;product=PIR protein
Py17XNL_14	AUGUSTUS	transcription_start_site	2803886	2803886	.	+	.	ID=Py17XNL_1401548.1-tss1;Parent=Py17XNL_1401548.1;gene_name=PIR protein;Name=Py17XNL_1401548.1-tss1;transcript_id=Py17XNL_1401548.1;locus_tag=Py17XNL_1401548
Py17XNL_14	AUGUSTUS	five_prime_UTR	2803886	2804053	0.67	+	.	ID=Py17XNL_1401548.1-5UTR1;Parent=Py17XNL_1401548.1;gene_name=PIR protein;Name=Py17XNL_1401548.1-5UTR1;transcript_id=Py17XNL_1401548.1;locus_tag=Py17XNL_1401548
Py17XNL_14	AUGUSTUS	exon	2803886	2804068	.	+	.	ID=Py17XNL_1401548.1-exon1;Parent=Py17XNL_1401548.1;gene_name=PIR protein;Name=Py17XNL_1401548.1-exon1;transcript_id=Py17XNL_1401548.1;locus_tag=Py17XNL_1401548;protein_id=Py17XNL_1401548.1-p1;product=PIR protein
Py17XNL_14	AUGUSTUS	start_codon	2804054	2804056	.	+	0	ID=Py17XNL_1401548.1-start1;Parent=Py17XNL_1401548.1;gene_name=PIR protein;Name=Py17XNL_1401548.1-start1;transcript_id=Py17XNL_1401548.1;locus_tag=Py17XNL_1401548
Py17XNL_14	AUGUSTUS	CDS	2804054	2804068	1	+	0	ID=Py17XNL_1401548.1-CDS1;Parent=Py17XNL_1401548.1;gene_name=PIR protein;Name=Py17XNL_1401548.1-p1;transcript_id=Py17XNL_1401548.1;locus_tag=Py17XNL_1401548;protein_id=Py17XNL_1401548.1-p1;product=PIR protein
Py17XNL_14	AUGUSTUS	intron	2804069	2804186	1	+	.	ID=Py17XNL_1401548.1-intron1;Parent=Py17XNL_1401548.1;gene_name=PIR protein;Name=Py17XNL_1401548.1-intron1;transcript_id=Py17XNL_1401548.1;locus_tag=Py17XNL_1401548
Py17XNL_14	AUGUSTUS	exon	2804187	2804945	.	+	.	ID=Py17XNL_1401548.1-exon2;Parent=Py17XNL_1401548.1;gene_name=PIR protein;Name=Py17XNL_1401548.1-exon2;transcript_id=Py17XNL_1401548.1;locus_tag=Py17XNL_1401548;protein_id=Py17XNL_1401548.1-p1;product=PIR protein
Py17XNL_14	AUGUSTUS	CDS	2804187	2804945	1	+	0	ID=Py17XNL_1401548.1-CDS2;Parent=Py17XNL_1401548.1;gene_name=PIR protein;Name=Py17XNL_1401548.1-p1;transcript_id=Py17XNL_1401548.1;locus_tag=Py17XNL_1401548;protein_id=Py17XNL_1401548.1-p1;product=PIR protein
Py17XNL_14	AUGUSTUS	intron	2804946	2805032	1	+	.	ID=Py17XNL_1401548.1-intron2;Parent=Py17XNL_1401548.1;gene_name=PIR protein;Name=Py17XNL_1401548.1-intron2;transcript_id=Py17XNL_1401548.1;locus_tag=Py17XNL_1401548
Py17XNL_14	AUGUSTUS	CDS	2805033	2805095	1	+	0	ID=Py17XNL_1401548.1-CDS3;Parent=Py17XNL_1401548.1;gene_name=PIR protein;Name=Py17XNL_1401548.1-p1;transcript_id=Py17XNL_1401548.1;locus_tag=Py17XNL_1401548;protein_id=Py17XNL_1401548.1-p1;product=PIR protein
Py17XNL_14	AUGUSTUS	exon	2805033	2805350	.	+	.	ID=Py17XNL_1401548.1-exon3;Parent=Py17XNL_1401548.1;gene_name=PIR protein;Name=Py17XNL_1401548.1-exon3;transcript_id=Py17XNL_1401548.1;locus_tag=Py17XNL_1401548;protein_id=Py17XNL_1401548.1-p1;product=PIR protein
Py17XNL_14	AUGUSTUS	stop_codon	2805093	2805095	.	+	0	ID=Py17XNL_1401548.1-stop1;Parent=Py17XNL_1401548.1;gene_name=PIR protein;Name=Py17XNL_1401548.1-stop1;transcript_id=Py17XNL_1401548.1;locus_tag=Py17XNL_1401548
Py17XNL_14	AUGUSTUS	three_prime_UTR	2805096	2805350	0.4	+	.	ID=Py17XNL_1401548.1-3UTR1;Parent=Py17XNL_1401548.1;gene_name=PIR protein;Name=Py17XNL_1401548.1-3UTR1;transcript_id=Py17XNL_1401548.1;locus_tag=Py17XNL_1401548
Py17XNL_14	AUGUSTUS	transcription_end_site	2805350	2805350	.	+	.	ID=Py17XNL_1401548.1-tts1;Parent=Py17XNL_1401548.1;gene_name=PIR protein;Name=Py17XNL_1401548.1-tts1;transcript_id=Py17XNL_1401548.1;locus_tag=Py17XNL_1401548
###
Py17XNL_14	AUGUSTUS	gene	2806936	2808850	0.18	+	.	ID=Py17XNL_1401549;gene_id=Py17XNL_1401549;gene_name=Py17XNL_1401549;Name=PIR protein;best_match=PY17X_1472601.1-p1;query_coverage=99.0;percentage_identity=100.0;locus_tag=Py17XNL_1401549
Py17XNL_14	AUGUSTUS	mRNA	2806936	2808850	0.18	+	.	ID=Py17XNL_1401549.1;Parent=Py17XNL_1401549;gene_name=Py17XNL_1401549;Name=PIR protein.1;best_match=PY17X_1472601.1-p1;query_coverage=99.0;percentage_identity=100.0;transcript_id=Py17XNL_1401549.1;locus_tag=Py17XNL_1401549;protein_id=Py17XNL_1401549.1-p1;product=PIR protein
Py17XNL_14	AUGUSTUS	transcription_start_site	2806936	2806936	.	+	.	ID=Py17XNL_1401549.1-tss1;Parent=Py17XNL_1401549.1;gene_name=PIR protein;Name=Py17XNL_1401549.1-tss1;transcript_id=Py17XNL_1401549.1;locus_tag=Py17XNL_1401549
Py17XNL_14	AUGUSTUS	exon	2806936	2807112	.	+	.	ID=Py17XNL_1401549.1-exon1;Parent=Py17XNL_1401549.1;gene_name=PIR protein;Name=Py17XNL_1401549.1-exon1;transcript_id=Py17XNL_1401549.1;locus_tag=Py17XNL_1401549;protein_id=Py17XNL_1401549.1-p1;product=PIR protein
Py17XNL_14	AUGUSTUS	five_prime_UTR	2806936	2807112	0.45	+	.	ID=Py17XNL_1401549.1-5UTR1;Parent=Py17XNL_1401549.1;gene_name=PIR protein;Name=Py17XNL_1401549.1-5UTR1;transcript_id=Py17XNL_1401549.1;locus_tag=Py17XNL_1401549
Py17XNL_14	AUGUSTUS	five_prime_UTR	2807201	2807321	0.98	+	.	ID=Py17XNL_1401549.1-5UTR2;Parent=Py17XNL_1401549.1;gene_name=PIR protein;Name=Py17XNL_1401549.1-5UTR2;transcript_id=Py17XNL_1401549.1;locus_tag=Py17XNL_1401549
Py17XNL_14	AUGUSTUS	exon	2807201	2807336	.	+	.	ID=Py17XNL_1401549.1-exon2;Parent=Py17XNL_1401549.1;gene_name=PIR protein;Name=Py17XNL_1401549.1-exon2;transcript_id=Py17XNL_1401549.1;locus_tag=Py17XNL_1401549;protein_id=Py17XNL_1401549.1-p1;product=PIR protein
Py17XNL_14	AUGUSTUS	start_codon	2807322	2807324	.	+	0	ID=Py17XNL_1401549.1-start1;Parent=Py17XNL_1401549.1;gene_name=PIR protein;Name=Py17XNL_1401549.1-start1;transcript_id=Py17XNL_1401549.1;locus_tag=Py17XNL_1401549
Py17XNL_14	AUGUSTUS	CDS	2807322	2807336	1	+	0	ID=Py17XNL_1401549.1-CDS1;Parent=Py17XNL_1401549.1;gene_name=PIR protein;Name=Py17XNL_1401549.1-p1;transcript_id=Py17XNL_1401549.1;locus_tag=Py17XNL_1401549;protein_id=Py17XNL_1401549.1-p1;product=PIR protein
Py17XNL_14	AUGUSTUS	intron	2807337	2807471	1	+	.	ID=Py17XNL_1401549.1-intron1;Parent=Py17XNL_1401549.1;gene_name=PIR protein;Name=Py17XNL_1401549.1-intron1;transcript_id=Py17XNL_1401549.1;locus_tag=Py17XNL_1401549
Py17XNL_14	AUGUSTUS	exon	2807472	2808245	.	+	.	ID=Py17XNL_1401549.1-exon3;Parent=Py17XNL_1401549.1;gene_name=PIR protein;Name=Py17XNL_1401549.1-exon3;transcript_id=Py17XNL_1401549.1;locus_tag=Py17XNL_1401549;protein_id=Py17XNL_1401549.1-p1;product=PIR protein
Py17XNL_14	AUGUSTUS	CDS	2807472	2808245	1	+	0	ID=Py17XNL_1401549.1-CDS2;Parent=Py17XNL_1401549.1;gene_name=PIR protein;Name=Py17XNL_1401549.1-p1;transcript_id=Py17XNL_1401549.1;locus_tag=Py17XNL_1401549;protein_id=Py17XNL_1401549.1-p1;product=PIR protein
Py17XNL_14	AUGUSTUS	intron	2808246	2808333	1	+	.	ID=Py17XNL_1401549.1-intron2;Parent=Py17XNL_1401549.1;gene_name=PIR protein;Name=Py17XNL_1401549.1-intron2;transcript_id=Py17XNL_1401549.1;locus_tag=Py17XNL_1401549
Py17XNL_14	AUGUSTUS	CDS	2808334	2808399	1	+	0	ID=Py17XNL_1401549.1-CDS3;Parent=Py17XNL_1401549.1;gene_name=PIR protein;Name=Py17XNL_1401549.1-p1;transcript_id=Py17XNL_1401549.1;locus_tag=Py17XNL_1401549;protein_id=Py17XNL_1401549.1-p1;product=PIR protein
Py17XNL_14	AUGUSTUS	exon	2808334	2808850	.	+	.	ID=Py17XNL_1401549.1-exon4;Parent=Py17XNL_1401549.1;gene_name=PIR protein;Name=Py17XNL_1401549.1-exon4;transcript_id=Py17XNL_1401549.1;locus_tag=Py17XNL_1401549;protein_id=Py17XNL_1401549.1-p1;product=PIR protein
Py17XNL_14	AUGUSTUS	stop_codon	2808397	2808399	.	+	0	ID=Py17XNL_1401549.1-stop1;Parent=Py17XNL_1401549.1;gene_name=PIR protein;Name=Py17XNL_1401549.1-stop1;transcript_id=Py17XNL_1401549.1;locus_tag=Py17XNL_1401549
Py17XNL_14	AUGUSTUS	three_prime_UTR	2808400	2808850	0.37	+	.	ID=Py17XNL_1401549.1-3UTR1;Parent=Py17XNL_1401549.1;gene_name=PIR protein;Name=Py17XNL_1401549.1-3UTR1;transcript_id=Py17XNL_1401549.1;locus_tag=Py17XNL_1401549
Py17XNL_14	AUGUSTUS	transcription_end_site	2808850	2808850	.	+	.	ID=Py17XNL_1401549.1-tts1;Parent=Py17XNL_1401549.1;gene_name=PIR protein;Name=Py17XNL_1401549.1-tts1;transcript_id=Py17XNL_1401549.1;locus_tag=Py17XNL_1401549
###
Py17XNL_14	AUGUSTUS	gene	2810946	2812990	0.11	+	.	ID=Py17XNL_1401550;gene_id=Py17XNL_1401550;gene_name=Py17XNL_1401550;Name=PIR protein;best_match=PY17X_1472701.1-p1;query_coverage=99.0;percentage_identity=100.0;locus_tag=Py17XNL_1401550
Py17XNL_14	AUGUSTUS	mRNA	2810946	2812990	0.11	+	.	ID=Py17XNL_1401550.1;Parent=Py17XNL_1401550;gene_name=Py17XNL_1401550;Name=PIR protein.1;best_match=PY17X_1472701.1-p1;query_coverage=99.0;percentage_identity=100.0;transcript_id=Py17XNL_1401550.1;locus_tag=Py17XNL_1401550;protein_id=Py17XNL_1401550.1-p1;product=PIR protein
Py17XNL_14	AUGUSTUS	transcription_start_site	2810946	2810946	.	+	.	ID=Py17XNL_1401550.1-tss1;Parent=Py17XNL_1401550.1;gene_name=PIR protein;Name=Py17XNL_1401550.1-tss1;transcript_id=Py17XNL_1401550.1;locus_tag=Py17XNL_1401550
Py17XNL_14	AUGUSTUS	exon	2810946	2811022	.	+	.	ID=Py17XNL_1401550.1-exon1;Parent=Py17XNL_1401550.1;gene_name=PIR protein;Name=Py17XNL_1401550.1-exon1;transcript_id=Py17XNL_1401550.1;locus_tag=Py17XNL_1401550;protein_id=Py17XNL_1401550.1-p1;product=PIR protein
Py17XNL_14	AUGUSTUS	five_prime_UTR	2810946	2811022	0.57	+	.	ID=Py17XNL_1401550.1-5UTR1;Parent=Py17XNL_1401550.1;gene_name=PIR protein;Name=Py17XNL_1401550.1-5UTR1;transcript_id=Py17XNL_1401550.1;locus_tag=Py17XNL_1401550
Py17XNL_14	AUGUSTUS	five_prime_UTR	2811135	2811243	1	+	.	ID=Py17XNL_1401550.1-5UTR2;Parent=Py17XNL_1401550.1;gene_name=PIR protein;Name=Py17XNL_1401550.1-5UTR2;transcript_id=Py17XNL_1401550.1;locus_tag=Py17XNL_1401550
Py17XNL_14	AUGUSTUS	exon	2811135	2811258	.	+	.	ID=Py17XNL_1401550.1-exon2;Parent=Py17XNL_1401550.1;gene_name=PIR protein;Name=Py17XNL_1401550.1-exon2;transcript_id=Py17XNL_1401550.1;locus_tag=Py17XNL_1401550;protein_id=Py17XNL_1401550.1-p1;product=PIR protein
Py17XNL_14	AUGUSTUS	start_codon	2811244	2811246	.	+	0	ID=Py17XNL_1401550.1-start1;Parent=Py17XNL_1401550.1;gene_name=PIR protein;Name=Py17XNL_1401550.1-start1;transcript_id=Py17XNL_1401550.1;locus_tag=Py17XNL_1401550
Py17XNL_14	AUGUSTUS	CDS	2811244	2811258	1	+	0	ID=Py17XNL_1401550.1-CDS1;Parent=Py17XNL_1401550.1;gene_name=PIR protein;Name=Py17XNL_1401550.1-p1;transcript_id=Py17XNL_1401550.1;locus_tag=Py17XNL_1401550;protein_id=Py17XNL_1401550.1-p1;product=PIR protein
Py17XNL_14	AUGUSTUS	intron	2811259	2811366	1	+	.	ID=Py17XNL_1401550.1-intron1;Parent=Py17XNL_1401550.1;gene_name=PIR protein;Name=Py17XNL_1401550.1-intron1;transcript_id=Py17XNL_1401550.1;locus_tag=Py17XNL_1401550
Py17XNL_14	AUGUSTUS	exon	2811367	2812179	.	+	.	ID=Py17XNL_1401550.1-exon3;Parent=Py17XNL_1401550.1;gene_name=PIR protein;Name=Py17XNL_1401550.1-exon3;transcript_id=Py17XNL_1401550.1;locus_tag=Py17XNL_1401550;protein_id=Py17XNL_1401550.1-p1;product=PIR protein
Py17XNL_14	AUGUSTUS	CDS	2811367	2812179	1	+	0	ID=Py17XNL_1401550.1-CDS2;Parent=Py17XNL_1401550.1;gene_name=PIR protein;Name=Py17XNL_1401550.1-p1;transcript_id=Py17XNL_1401550.1;locus_tag=Py17XNL_1401550;protein_id=Py17XNL_1401550.1-p1;product=PIR protein
Py17XNL_14	AUGUSTUS	intron	2812180	2812265	1	+	.	ID=Py17XNL_1401550.1-intron2;Parent=Py17XNL_1401550.1;gene_name=PIR protein;Name=Py17XNL_1401550.1-intron2;transcript_id=Py17XNL_1401550.1;locus_tag=Py17XNL_1401550
Py17XNL_14	AUGUSTUS	CDS	2812266	2812352	1	+	0	ID=Py17XNL_1401550.1-CDS3;Parent=Py17XNL_1401550.1;gene_name=PIR protein;Name=Py17XNL_1401550.1-p1;transcript_id=Py17XNL_1401550.1;locus_tag=Py17XNL_1401550;protein_id=Py17XNL_1401550.1-p1;product=PIR protein
Py17XNL_14	AUGUSTUS	exon	2812266	2812397	.	+	.	ID=Py17XNL_1401550.1-exon4;Parent=Py17XNL_1401550.1;gene_name=PIR protein;Name=Py17XNL_1401550.1-exon4;transcript_id=Py17XNL_1401550.1;locus_tag=Py17XNL_1401550;protein_id=Py17XNL_1401550.1-p1;product=PIR protein
Py17XNL_14	AUGUSTUS	stop_codon	2812350	2812352	.	+	0	ID=Py17XNL_1401550.1-stop1;Parent=Py17XNL_1401550.1;gene_name=PIR protein;Name=Py17XNL_1401550.1-stop1;transcript_id=Py17XNL_1401550.1;locus_tag=Py17XNL_1401550
Py17XNL_14	AUGUSTUS	three_prime_UTR	2812353	2812397	1	+	.	ID=Py17XNL_1401550.1-3UTR1;Parent=Py17XNL_1401550.1;gene_name=PIR protein;Name=Py17XNL_1401550.1-3UTR1;transcript_id=Py17XNL_1401550.1;locus_tag=Py17XNL_1401550
Py17XNL_14	AUGUSTUS	exon	2812593	2812650	.	+	.	ID=Py17XNL_1401550.1-exon5;Parent=Py17XNL_1401550.1;gene_name=PIR protein;Name=Py17XNL_1401550.1-exon5;transcript_id=Py17XNL_1401550.1;locus_tag=Py17XNL_1401550;protein_id=Py17XNL_1401550.1-p1;product=PIR protein
Py17XNL_14	AUGUSTUS	three_prime_UTR	2812593	2812650	1	+	.	ID=Py17XNL_1401550.1-3UTR2;Parent=Py17XNL_1401550.1;gene_name=PIR protein;Name=Py17XNL_1401550.1-3UTR2;transcript_id=Py17XNL_1401550.1;locus_tag=Py17XNL_1401550
Py17XNL_14	AUGUSTUS	exon	2812885	2812990	.	+	.	ID=Py17XNL_1401550.1-exon6;Parent=Py17XNL_1401550.1;gene_name=PIR protein;Name=Py17XNL_1401550.1-exon6;transcript_id=Py17XNL_1401550.1;locus_tag=Py17XNL_1401550;protein_id=Py17XNL_1401550.1-p1;product=PIR protein
Py17XNL_14	AUGUSTUS	three_prime_UTR	2812885	2812990	0.19	+	.	ID=Py17XNL_1401550.1-3UTR3;Parent=Py17XNL_1401550.1;gene_name=PIR protein;Name=Py17XNL_1401550.1-3UTR3;transcript_id=Py17XNL_1401550.1;locus_tag=Py17XNL_1401550
Py17XNL_14	AUGUSTUS	transcription_end_site	2812990	2812990	.	+	.	ID=Py17XNL_1401550.1-tts1;Parent=Py17XNL_1401550.1;gene_name=PIR protein;Name=Py17XNL_1401550.1-tts1;transcript_id=Py17XNL_1401550.1;locus_tag=Py17XNL_1401550
###
Py17XNL_14	AUGUSTUS	gene	2814666	2815970	0.04	+	.	ID=Py17XNL_1401551;gene_id=Py17XNL_1401551;gene_name=Py17XNL_1401551;Name=PIR protein;best_match=PY17X_1472801.1-p1;query_coverage=99.0;percentage_identity=100.0;locus_tag=Py17XNL_1401551
Py17XNL_14	AUGUSTUS	mRNA	2814666	2815970	0.04	+	.	ID=Py17XNL_1401551.1;Parent=Py17XNL_1401551;gene_name=Py17XNL_1401551;Name=PIR protein.1;best_match=PY17X_1472801.1-p1;query_coverage=99.0;percentage_identity=100.0;transcript_id=Py17XNL_1401551.1;locus_tag=Py17XNL_1401551;protein_id=Py17XNL_1401551.1-p1;product=PIR protein
Py17XNL_14	AUGUSTUS	transcription_start_site	2814666	2814666	.	+	.	ID=Py17XNL_1401551.1-tss1;Parent=Py17XNL_1401551.1;gene_name=PIR protein;Name=Py17XNL_1401551.1-tss1;transcript_id=Py17XNL_1401551.1;locus_tag=Py17XNL_1401551
Py17XNL_14	AUGUSTUS	five_prime_UTR	2814666	2814687	0.19	+	.	ID=Py17XNL_1401551.1-5UTR1;Parent=Py17XNL_1401551.1;gene_name=PIR protein;Name=Py17XNL_1401551.1-5UTR1;transcript_id=Py17XNL_1401551.1;locus_tag=Py17XNL_1401551
Py17XNL_14	AUGUSTUS	exon	2814666	2814702	.	+	.	ID=Py17XNL_1401551.1-exon1;Parent=Py17XNL_1401551.1;gene_name=PIR protein;Name=Py17XNL_1401551.1-exon1;transcript_id=Py17XNL_1401551.1;locus_tag=Py17XNL_1401551;protein_id=Py17XNL_1401551.1-p1;product=PIR protein
Py17XNL_14	AUGUSTUS	start_codon	2814688	2814690	.	+	0	ID=Py17XNL_1401551.1-start1;Parent=Py17XNL_1401551.1;gene_name=PIR protein;Name=Py17XNL_1401551.1-start1;transcript_id=Py17XNL_1401551.1;locus_tag=Py17XNL_1401551
Py17XNL_14	AUGUSTUS	CDS	2814688	2814702	1	+	0	ID=Py17XNL_1401551.1-CDS1;Parent=Py17XNL_1401551.1;gene_name=PIR protein;Name=Py17XNL_1401551.1-p1;transcript_id=Py17XNL_1401551.1;locus_tag=Py17XNL_1401551;protein_id=Py17XNL_1401551.1-p1;product=PIR protein
Py17XNL_14	AUGUSTUS	intron	2814703	2814839	1	+	.	ID=Py17XNL_1401551.1-intron1;Parent=Py17XNL_1401551.1;gene_name=PIR protein;Name=Py17XNL_1401551.1-intron1;transcript_id=Py17XNL_1401551.1;locus_tag=Py17XNL_1401551
Py17XNL_14	AUGUSTUS	exon	2814840	2815679	.	+	.	ID=Py17XNL_1401551.1-exon2;Parent=Py17XNL_1401551.1;gene_name=PIR protein;Name=Py17XNL_1401551.1-exon2;transcript_id=Py17XNL_1401551.1;locus_tag=Py17XNL_1401551;protein_id=Py17XNL_1401551.1-p1;product=PIR protein
Py17XNL_14	AUGUSTUS	CDS	2814840	2815679	1	+	0	ID=Py17XNL_1401551.1-CDS2;Parent=Py17XNL_1401551.1;gene_name=PIR protein;Name=Py17XNL_1401551.1-p1;transcript_id=Py17XNL_1401551.1;locus_tag=Py17XNL_1401551;protein_id=Py17XNL_1401551.1-p1;product=PIR protein
Py17XNL_14	AUGUSTUS	intron	2815680	2815768	1	+	.	ID=Py17XNL_1401551.1-intron2;Parent=Py17XNL_1401551.1;gene_name=PIR protein;Name=Py17XNL_1401551.1-intron2;transcript_id=Py17XNL_1401551.1;locus_tag=Py17XNL_1401551
Py17XNL_14	AUGUSTUS	CDS	2815769	2815855	1	+	0	ID=Py17XNL_1401551.1-CDS3;Parent=Py17XNL_1401551.1;gene_name=PIR protein;Name=Py17XNL_1401551.1-p1;transcript_id=Py17XNL_1401551.1;locus_tag=Py17XNL_1401551;protein_id=Py17XNL_1401551.1-p1;product=PIR protein
Py17XNL_14	AUGUSTUS	exon	2815769	2815970	.	+	.	ID=Py17XNL_1401551.1-exon3;Parent=Py17XNL_1401551.1;gene_name=PIR protein;Name=Py17XNL_1401551.1-exon3;transcript_id=Py17XNL_1401551.1;locus_tag=Py17XNL_1401551;protein_id=Py17XNL_1401551.1-p1;product=PIR protein
Py17XNL_14	AUGUSTUS	stop_codon	2815853	2815855	.	+	0	ID=Py17XNL_1401551.1-stop1;Parent=Py17XNL_1401551.1;gene_name=PIR protein;Name=Py17XNL_1401551.1-stop1;transcript_id=Py17XNL_1401551.1;locus_tag=Py17XNL_1401551
Py17XNL_14	AUGUSTUS	three_prime_UTR	2815856	2815970	0.16	+	.	ID=Py17XNL_1401551.1-3UTR1;Parent=Py17XNL_1401551.1;gene_name=PIR protein;Name=Py17XNL_1401551.1-3UTR1;transcript_id=Py17XNL_1401551.1;locus_tag=Py17XNL_1401551
Py17XNL_14	AUGUSTUS	transcription_end_site	2815970	2815970	.	+	.	ID=Py17XNL_1401551.1-tts1;Parent=Py17XNL_1401551.1;gene_name=PIR protein;Name=Py17XNL_1401551.1-tts1;transcript_id=Py17XNL_1401551.1;locus_tag=Py17XNL_1401551
###
Py17XNL_14	AUGUSTUS	gene	2816507	2818536	0.13	-	.	ID=Py17XNL_1401552;gene_id=Py17XNL_1401552;gene_name=Py17XNL_1401552;Name=fam-a protein;best_match=PY17X_1472901.1-p1;query_coverage=99.0;percentage_identity=99.293;locus_tag=Py17XNL_1401552
Py17XNL_14	AUGUSTUS	mRNA	2816507	2818536	0.13	-	.	ID=Py17XNL_1401552.1;Parent=Py17XNL_1401552;gene_name=Py17XNL_1401552;Name=fam-a protein.1;best_match=PY17X_1472901.1-p1;query_coverage=99.0;percentage_identity=99.293;transcript_id=Py17XNL_1401552.1;locus_tag=Py17XNL_1401552;protein_id=Py17XNL_1401552.1-p1;product=fam-a protein
Py17XNL_14	AUGUSTUS	transcription_end_site	2816507	2816507	.	-	.	ID=Py17XNL_1401552.1-tts1;Parent=Py17XNL_1401552.1;gene_name=fam-a protein;Name=Py17XNL_1401552.1-tts1;transcript_id=Py17XNL_1401552.1;locus_tag=Py17XNL_1401552
Py17XNL_14	AUGUSTUS	three_prime_UTR	2816507	2816855	0.33	-	.	ID=Py17XNL_1401552.1-3UTR1;Parent=Py17XNL_1401552.1;gene_name=fam-a protein;Name=Py17XNL_1401552.1-3UTR1;transcript_id=Py17XNL_1401552.1;locus_tag=Py17XNL_1401552
Py17XNL_14	AUGUSTUS	exon	2816507	2816860	.	-	.	ID=Py17XNL_1401552.1-exon1;Parent=Py17XNL_1401552.1;gene_name=fam-a protein;Name=Py17XNL_1401552.1-exon1;transcript_id=Py17XNL_1401552.1;locus_tag=Py17XNL_1401552;protein_id=Py17XNL_1401552.1-p1;product=fam-a protein
Py17XNL_14	AUGUSTUS	stop_codon	2816856	2816858	.	-	0	ID=Py17XNL_1401552.1-stop1;Parent=Py17XNL_1401552.1;gene_name=fam-a protein;Name=Py17XNL_1401552.1-stop1;transcript_id=Py17XNL_1401552.1;locus_tag=Py17XNL_1401552
Py17XNL_14	AUGUSTUS	CDS	2816856	2816860	1	-	2	ID=Py17XNL_1401552.1-CDS1;Parent=Py17XNL_1401552.1;gene_name=fam-a protein;Name=Py17XNL_1401552.1-p1;transcript_id=Py17XNL_1401552.1;locus_tag=Py17XNL_1401552;protein_id=Py17XNL_1401552.1-p1;product=fam-a protein
Py17XNL_14	AUGUSTUS	intron	2816861	2816998	1	-	.	ID=Py17XNL_1401552.1-intron1;Parent=Py17XNL_1401552.1;gene_name=fam-a protein;Name=Py17XNL_1401552.1-intron1;transcript_id=Py17XNL_1401552.1;locus_tag=Py17XNL_1401552
Py17XNL_14	AUGUSTUS	exon	2816999	2817239	.	-	.	ID=Py17XNL_1401552.1-exon2;Parent=Py17XNL_1401552.1;gene_name=fam-a protein;Name=Py17XNL_1401552.1-exon2;transcript_id=Py17XNL_1401552.1;locus_tag=Py17XNL_1401552;protein_id=Py17XNL_1401552.1-p1;product=fam-a protein
Py17XNL_14	AUGUSTUS	CDS	2816999	2817239	1	-	0	ID=Py17XNL_1401552.1-CDS2;Parent=Py17XNL_1401552.1;gene_name=fam-a protein;Name=Py17XNL_1401552.1-p1;transcript_id=Py17XNL_1401552.1;locus_tag=Py17XNL_1401552;protein_id=Py17XNL_1401552.1-p1;product=fam-a protein
Py17XNL_14	AUGUSTUS	intron	2817240	2817319	1	-	.	ID=Py17XNL_1401552.1-intron2;Parent=Py17XNL_1401552.1;gene_name=fam-a protein;Name=Py17XNL_1401552.1-intron2;transcript_id=Py17XNL_1401552.1;locus_tag=Py17XNL_1401552
Py17XNL_14	AUGUSTUS	exon	2817320	2817429	.	-	.	ID=Py17XNL_1401552.1-exon3;Parent=Py17XNL_1401552.1;gene_name=fam-a protein;Name=Py17XNL_1401552.1-exon3;transcript_id=Py17XNL_1401552.1;locus_tag=Py17XNL_1401552;protein_id=Py17XNL_1401552.1-p1;product=fam-a protein
Py17XNL_14	AUGUSTUS	CDS	2817320	2817429	1	-	2	ID=Py17XNL_1401552.1-CDS3;Parent=Py17XNL_1401552.1;gene_name=fam-a protein;Name=Py17XNL_1401552.1-p1;transcript_id=Py17XNL_1401552.1;locus_tag=Py17XNL_1401552;protein_id=Py17XNL_1401552.1-p1;product=fam-a protein
Py17XNL_14	AUGUSTUS	intron	2817430	2817550	1	-	.	ID=Py17XNL_1401552.1-intron3;Parent=Py17XNL_1401552.1;gene_name=fam-a protein;Name=Py17XNL_1401552.1-intron3;transcript_id=Py17XNL_1401552.1;locus_tag=Py17XNL_1401552
Py17XNL_14	AUGUSTUS	exon	2817551	2817620	.	-	.	ID=Py17XNL_1401552.1-exon4;Parent=Py17XNL_1401552.1;gene_name=fam-a protein;Name=Py17XNL_1401552.1-exon4;transcript_id=Py17XNL_1401552.1;locus_tag=Py17XNL_1401552;protein_id=Py17XNL_1401552.1-p1;product=fam-a protein
Py17XNL_14	AUGUSTUS	CDS	2817551	2817620	1	-	0	ID=Py17XNL_1401552.1-CDS4;Parent=Py17XNL_1401552.1;gene_name=fam-a protein;Name=Py17XNL_1401552.1-p1;transcript_id=Py17XNL_1401552.1;locus_tag=Py17XNL_1401552;protein_id=Py17XNL_1401552.1-p1;product=fam-a protein
Py17XNL_14	AUGUSTUS	intron	2817621	2817716	1	-	.	ID=Py17XNL_1401552.1-intron4;Parent=Py17XNL_1401552.1;gene_name=fam-a protein;Name=Py17XNL_1401552.1-intron4;transcript_id=Py17XNL_1401552.1;locus_tag=Py17XNL_1401552
Py17XNL_14	AUGUSTUS	exon	2817717	2817963	.	-	.	ID=Py17XNL_1401552.1-exon5;Parent=Py17XNL_1401552.1;gene_name=fam-a protein;Name=Py17XNL_1401552.1-exon5;transcript_id=Py17XNL_1401552.1;locus_tag=Py17XNL_1401552;protein_id=Py17XNL_1401552.1-p1;product=fam-a protein
Py17XNL_14	AUGUSTUS	CDS	2817717	2817963	1	-	1	ID=Py17XNL_1401552.1-CDS5;Parent=Py17XNL_1401552.1;gene_name=fam-a protein;Name=Py17XNL_1401552.1-p1;transcript_id=Py17XNL_1401552.1;locus_tag=Py17XNL_1401552;protein_id=Py17XNL_1401552.1-p1;product=fam-a protein
Py17XNL_14	AUGUSTUS	intron	2817964	2818099	1	-	.	ID=Py17XNL_1401552.1-intron5;Parent=Py17XNL_1401552.1;gene_name=fam-a protein;Name=Py17XNL_1401552.1-intron5;transcript_id=Py17XNL_1401552.1;locus_tag=Py17XNL_1401552
Py17XNL_14	AUGUSTUS	CDS	2818100	2818278	0.86	-	0	ID=Py17XNL_1401552.1-CDS6;Parent=Py17XNL_1401552.1;gene_name=fam-a protein;Name=Py17XNL_1401552.1-p1;transcript_id=Py17XNL_1401552.1;locus_tag=Py17XNL_1401552;protein_id=Py17XNL_1401552.1-p1;product=fam-a protein
Py17XNL_14	AUGUSTUS	exon	2818100	2818536	.	-	.	ID=Py17XNL_1401552.1-exon6;Parent=Py17XNL_1401552.1;gene_name=fam-a protein;Name=Py17XNL_1401552.1-exon6;transcript_id=Py17XNL_1401552.1;locus_tag=Py17XNL_1401552;protein_id=Py17XNL_1401552.1-p1;product=fam-a protein
Py17XNL_14	AUGUSTUS	start_codon	2818276	2818278	.	-	0	ID=Py17XNL_1401552.1-start1;Parent=Py17XNL_1401552.1;gene_name=fam-a protein;Name=Py17XNL_1401552.1-start1;transcript_id=Py17XNL_1401552.1;locus_tag=Py17XNL_1401552
Py17XNL_14	AUGUSTUS	five_prime_UTR	2818279	2818536	0.45	-	.	ID=Py17XNL_1401552.1-5UTR1;Parent=Py17XNL_1401552.1;gene_name=fam-a protein;Name=Py17XNL_1401552.1-5UTR1;transcript_id=Py17XNL_1401552.1;locus_tag=Py17XNL_1401552
Py17XNL_14	AUGUSTUS	transcription_start_site	2818536	2818536	.	-	.	ID=Py17XNL_1401552.1-tss1;Parent=Py17XNL_1401552.1;gene_name=fam-a protein;Name=Py17XNL_1401552.1-tss1;transcript_id=Py17XNL_1401552.1;locus_tag=Py17XNL_1401552
###
Py17XNL_14	AUGUSTUS	gene	2820936	2822630	0.06	+	.	ID=Py17XNL_1401553;gene_id=Py17XNL_1401553;gene_name=Py17XNL_1401553;Name=PIR protein;best_match=PY17X_1473001.1-p1;query_coverage=99.0;percentage_identity=100.0;locus_tag=Py17XNL_1401553
Py17XNL_14	AUGUSTUS	mRNA	2820936	2822630	0.06	+	.	ID=Py17XNL_1401553.1;Parent=Py17XNL_1401553;gene_name=Py17XNL_1401553;Name=PIR protein.1;best_match=PY17X_1473001.1-p1;query_coverage=99.0;percentage_identity=100.0;transcript_id=Py17XNL_1401553.1;locus_tag=Py17XNL_1401553;protein_id=Py17XNL_1401553.1-p1;product=PIR protein
Py17XNL_14	AUGUSTUS	transcription_start_site	2820936	2820936	.	+	.	ID=Py17XNL_1401553.1-tss1;Parent=Py17XNL_1401553.1;gene_name=PIR protein;Name=Py17XNL_1401553.1-tss1;transcript_id=Py17XNL_1401553.1;locus_tag=Py17XNL_1401553
Py17XNL_14	AUGUSTUS	five_prime_UTR	2820936	2821352	0.17	+	.	ID=Py17XNL_1401553.1-5UTR1;Parent=Py17XNL_1401553.1;gene_name=PIR protein;Name=Py17XNL_1401553.1-5UTR1;transcript_id=Py17XNL_1401553.1;locus_tag=Py17XNL_1401553
Py17XNL_14	AUGUSTUS	exon	2820936	2821367	.	+	.	ID=Py17XNL_1401553.1-exon1;Parent=Py17XNL_1401553.1;gene_name=PIR protein;Name=Py17XNL_1401553.1-exon1;transcript_id=Py17XNL_1401553.1;locus_tag=Py17XNL_1401553;protein_id=Py17XNL_1401553.1-p1;product=PIR protein
Py17XNL_14	AUGUSTUS	start_codon	2821353	2821355	.	+	0	ID=Py17XNL_1401553.1-start1;Parent=Py17XNL_1401553.1;gene_name=PIR protein;Name=Py17XNL_1401553.1-start1;transcript_id=Py17XNL_1401553.1;locus_tag=Py17XNL_1401553
Py17XNL_14	AUGUSTUS	CDS	2821353	2821367	1	+	0	ID=Py17XNL_1401553.1-CDS1;Parent=Py17XNL_1401553.1;gene_name=PIR protein;Name=Py17XNL_1401553.1-p1;transcript_id=Py17XNL_1401553.1;locus_tag=Py17XNL_1401553;protein_id=Py17XNL_1401553.1-p1;product=PIR protein
Py17XNL_14	AUGUSTUS	intron	2821368	2821486	1	+	.	ID=Py17XNL_1401553.1-intron1;Parent=Py17XNL_1401553.1;gene_name=PIR protein;Name=Py17XNL_1401553.1-intron1;transcript_id=Py17XNL_1401553.1;locus_tag=Py17XNL_1401553
Py17XNL_14	AUGUSTUS	exon	2821487	2822227	.	+	.	ID=Py17XNL_1401553.1-exon2;Parent=Py17XNL_1401553.1;gene_name=PIR protein;Name=Py17XNL_1401553.1-exon2;transcript_id=Py17XNL_1401553.1;locus_tag=Py17XNL_1401553;protein_id=Py17XNL_1401553.1-p1;product=PIR protein
Py17XNL_14	AUGUSTUS	CDS	2821487	2822227	1	+	0	ID=Py17XNL_1401553.1-CDS2;Parent=Py17XNL_1401553.1;gene_name=PIR protein;Name=Py17XNL_1401553.1-p1;transcript_id=Py17XNL_1401553.1;locus_tag=Py17XNL_1401553;protein_id=Py17XNL_1401553.1-p1;product=PIR protein
Py17XNL_14	AUGUSTUS	intron	2822228	2822312	1	+	.	ID=Py17XNL_1401553.1-intron2;Parent=Py17XNL_1401553.1;gene_name=PIR protein;Name=Py17XNL_1401553.1-intron2;transcript_id=Py17XNL_1401553.1;locus_tag=Py17XNL_1401553
Py17XNL_14	AUGUSTUS	CDS	2822313	2822402	1	+	0	ID=Py17XNL_1401553.1-CDS3;Parent=Py17XNL_1401553.1;gene_name=PIR protein;Name=Py17XNL_1401553.1-p1;transcript_id=Py17XNL_1401553.1;locus_tag=Py17XNL_1401553;protein_id=Py17XNL_1401553.1-p1;product=PIR protein
Py17XNL_14	AUGUSTUS	exon	2822313	2822630	.	+	.	ID=Py17XNL_1401553.1-exon3;Parent=Py17XNL_1401553.1;gene_name=PIR protein;Name=Py17XNL_1401553.1-exon3;transcript_id=Py17XNL_1401553.1;locus_tag=Py17XNL_1401553;protein_id=Py17XNL_1401553.1-p1;product=PIR protein
Py17XNL_14	AUGUSTUS	stop_codon	2822400	2822402	.	+	0	ID=Py17XNL_1401553.1-stop1;Parent=Py17XNL_1401553.1;gene_name=PIR protein;Name=Py17XNL_1401553.1-stop1;transcript_id=Py17XNL_1401553.1;locus_tag=Py17XNL_1401553
Py17XNL_14	AUGUSTUS	three_prime_UTR	2822403	2822630	0.38	+	.	ID=Py17XNL_1401553.1-3UTR1;Parent=Py17XNL_1401553.1;gene_name=PIR protein;Name=Py17XNL_1401553.1-3UTR1;transcript_id=Py17XNL_1401553.1;locus_tag=Py17XNL_1401553
Py17XNL_14	AUGUSTUS	transcription_end_site	2822630	2822630	.	+	.	ID=Py17XNL_1401553.1-tts1;Parent=Py17XNL_1401553.1;gene_name=PIR protein;Name=Py17XNL_1401553.1-tts1;transcript_id=Py17XNL_1401553.1;locus_tag=Py17XNL_1401553
###
Py17XNL_14	AUGUSTUS	gene	2824746	2825960	0.26	+	.	ID=Py17XNL_1401554;gene_id=Py17XNL_1401554;gene_name=Py17XNL_1401554;Name=PIR protein;best_match=PY17X_1473101.1-p1;query_coverage=99.0;percentage_identity=100.0;locus_tag=Py17XNL_1401554
Py17XNL_14	AUGUSTUS	mRNA	2824746	2825960	0.26	+	.	ID=Py17XNL_1401554.1;Parent=Py17XNL_1401554;gene_name=Py17XNL_1401554;Name=PIR protein.1;best_match=PY17X_1473101.1-p1;query_coverage=99.0;percentage_identity=100.0;transcript_id=Py17XNL_1401554.1;locus_tag=Py17XNL_1401554;protein_id=Py17XNL_1401554.1-p1;product=PIR protein
Py17XNL_14	AUGUSTUS	transcription_start_site	2824746	2824746	.	+	.	ID=Py17XNL_1401554.1-tss1;Parent=Py17XNL_1401554.1;gene_name=PIR protein;Name=Py17XNL_1401554.1-tss1;transcript_id=Py17XNL_1401554.1;locus_tag=Py17XNL_1401554
Py17XNL_14	AUGUSTUS	five_prime_UTR	2824746	2824773	0.33	+	.	ID=Py17XNL_1401554.1-5UTR1;Parent=Py17XNL_1401554.1;gene_name=PIR protein;Name=Py17XNL_1401554.1-5UTR1;transcript_id=Py17XNL_1401554.1;locus_tag=Py17XNL_1401554
Py17XNL_14	AUGUSTUS	exon	2824746	2824788	.	+	.	ID=Py17XNL_1401554.1-exon1;Parent=Py17XNL_1401554.1;gene_name=PIR protein;Name=Py17XNL_1401554.1-exon1;transcript_id=Py17XNL_1401554.1;locus_tag=Py17XNL_1401554;protein_id=Py17XNL_1401554.1-p1;product=PIR protein
Py17XNL_14	AUGUSTUS	start_codon	2824774	2824776	.	+	0	ID=Py17XNL_1401554.1-start1;Parent=Py17XNL_1401554.1;gene_name=PIR protein;Name=Py17XNL_1401554.1-start1;transcript_id=Py17XNL_1401554.1;locus_tag=Py17XNL_1401554
Py17XNL_14	AUGUSTUS	CDS	2824774	2824788	1	+	0	ID=Py17XNL_1401554.1-CDS1;Parent=Py17XNL_1401554.1;gene_name=PIR protein;Name=Py17XNL_1401554.1-p1;transcript_id=Py17XNL_1401554.1;locus_tag=Py17XNL_1401554;protein_id=Py17XNL_1401554.1-p1;product=PIR protein
Py17XNL_14	AUGUSTUS	intron	2824789	2824924	1	+	.	ID=Py17XNL_1401554.1-intron1;Parent=Py17XNL_1401554.1;gene_name=PIR protein;Name=Py17XNL_1401554.1-intron1;transcript_id=Py17XNL_1401554.1;locus_tag=Py17XNL_1401554
Py17XNL_14	AUGUSTUS	exon	2824925	2825758	.	+	.	ID=Py17XNL_1401554.1-exon2;Parent=Py17XNL_1401554.1;gene_name=PIR protein;Name=Py17XNL_1401554.1-exon2;transcript_id=Py17XNL_1401554.1;locus_tag=Py17XNL_1401554;protein_id=Py17XNL_1401554.1-p1;product=PIR protein
Py17XNL_14	AUGUSTUS	CDS	2824925	2825758	1	+	0	ID=Py17XNL_1401554.1-CDS2;Parent=Py17XNL_1401554.1;gene_name=PIR protein;Name=Py17XNL_1401554.1-p1;transcript_id=Py17XNL_1401554.1;locus_tag=Py17XNL_1401554;protein_id=Py17XNL_1401554.1-p1;product=PIR protein
Py17XNL_14	AUGUSTUS	intron	2825759	2825847	1	+	.	ID=Py17XNL_1401554.1-intron2;Parent=Py17XNL_1401554.1;gene_name=PIR protein;Name=Py17XNL_1401554.1-intron2;transcript_id=Py17XNL_1401554.1;locus_tag=Py17XNL_1401554
Py17XNL_14	AUGUSTUS	CDS	2825848	2825934	1	+	0	ID=Py17XNL_1401554.1-CDS3;Parent=Py17XNL_1401554.1;gene_name=PIR protein;Name=Py17XNL_1401554.1-p1;transcript_id=Py17XNL_1401554.1;locus_tag=Py17XNL_1401554;protein_id=Py17XNL_1401554.1-p1;product=PIR protein
Py17XNL_14	AUGUSTUS	exon	2825848	2825960	.	+	.	ID=Py17XNL_1401554.1-exon3;Parent=Py17XNL_1401554.1;gene_name=PIR protein;Name=Py17XNL_1401554.1-exon3;transcript_id=Py17XNL_1401554.1;locus_tag=Py17XNL_1401554;protein_id=Py17XNL_1401554.1-p1;product=PIR protein
Py17XNL_14	AUGUSTUS	stop_codon	2825932	2825934	.	+	0	ID=Py17XNL_1401554.1-stop1;Parent=Py17XNL_1401554.1;gene_name=PIR protein;Name=Py17XNL_1401554.1-stop1;transcript_id=Py17XNL_1401554.1;locus_tag=Py17XNL_1401554
Py17XNL_14	AUGUSTUS	three_prime_UTR	2825935	2825960	0.72	+	.	ID=Py17XNL_1401554.1-3UTR1;Parent=Py17XNL_1401554.1;gene_name=PIR protein;Name=Py17XNL_1401554.1-3UTR1;transcript_id=Py17XNL_1401554.1;locus_tag=Py17XNL_1401554
Py17XNL_14	AUGUSTUS	transcription_end_site	2825960	2825960	.	+	.	ID=Py17XNL_1401554.1-tts1;Parent=Py17XNL_1401554.1;gene_name=PIR protein;Name=Py17XNL_1401554.1-tts1;transcript_id=Py17XNL_1401554.1;locus_tag=Py17XNL_1401554
###
Py17XNL_14	AUGUSTUS	gene	2826317	2828556	0.15	-	.	ID=Py17XNL_1401555;gene_id=Py17XNL_1401555;gene_name=Py17XNL_1401555;Name=fam-a protein;best_match=PY17X_1473201.1-p1;query_coverage=99.0;percentage_identity=100.0;locus_tag=Py17XNL_1401555
Py17XNL_14	AUGUSTUS	mRNA	2826317	2828556	0.15	-	.	ID=Py17XNL_1401555.1;Parent=Py17XNL_1401555;gene_name=Py17XNL_1401555;Name=fam-a protein.1;best_match=PY17X_1473201.1-p1;query_coverage=99.0;percentage_identity=100.0;transcript_id=Py17XNL_1401555.1;locus_tag=Py17XNL_1401555;protein_id=Py17XNL_1401555.1-p1;product=fam-a protein
Py17XNL_14	AUGUSTUS	transcription_end_site	2826317	2826317	.	-	.	ID=Py17XNL_1401555.1-tts1;Parent=Py17XNL_1401555.1;gene_name=fam-a protein;Name=Py17XNL_1401555.1-tts1;transcript_id=Py17XNL_1401555.1;locus_tag=Py17XNL_1401555
Py17XNL_14	AUGUSTUS	three_prime_UTR	2826317	2827004	0.18	-	.	ID=Py17XNL_1401555.1-3UTR1;Parent=Py17XNL_1401555.1;gene_name=fam-a protein;Name=Py17XNL_1401555.1-3UTR1;transcript_id=Py17XNL_1401555.1;locus_tag=Py17XNL_1401555
Py17XNL_14	AUGUSTUS	exon	2826317	2827100	.	-	.	ID=Py17XNL_1401555.1-exon1;Parent=Py17XNL_1401555.1;gene_name=fam-a protein;Name=Py17XNL_1401555.1-exon1;transcript_id=Py17XNL_1401555.1;locus_tag=Py17XNL_1401555;protein_id=Py17XNL_1401555.1-p1;product=fam-a protein
Py17XNL_14	AUGUSTUS	stop_codon	2827005	2827007	.	-	0	ID=Py17XNL_1401555.1-stop1;Parent=Py17XNL_1401555.1;gene_name=fam-a protein;Name=Py17XNL_1401555.1-stop1;transcript_id=Py17XNL_1401555.1;locus_tag=Py17XNL_1401555
Py17XNL_14	AUGUSTUS	CDS	2827005	2827100	1	-	0	ID=Py17XNL_1401555.1-CDS1;Parent=Py17XNL_1401555.1;gene_name=fam-a protein;Name=Py17XNL_1401555.1-p1;transcript_id=Py17XNL_1401555.1;locus_tag=Py17XNL_1401555;protein_id=Py17XNL_1401555.1-p1;product=fam-a protein
Py17XNL_14	AUGUSTUS	intron	2827101	2827231	1	-	.	ID=Py17XNL_1401555.1-intron1;Parent=Py17XNL_1401555.1;gene_name=fam-a protein;Name=Py17XNL_1401555.1-intron1;transcript_id=Py17XNL_1401555.1;locus_tag=Py17XNL_1401555
Py17XNL_14	AUGUSTUS	exon	2827232	2827450	.	-	.	ID=Py17XNL_1401555.1-exon2;Parent=Py17XNL_1401555.1;gene_name=fam-a protein;Name=Py17XNL_1401555.1-exon2;transcript_id=Py17XNL_1401555.1;locus_tag=Py17XNL_1401555;protein_id=Py17XNL_1401555.1-p1;product=fam-a protein
Py17XNL_14	AUGUSTUS	CDS	2827232	2827450	1	-	0	ID=Py17XNL_1401555.1-CDS2;Parent=Py17XNL_1401555.1;gene_name=fam-a protein;Name=Py17XNL_1401555.1-p1;transcript_id=Py17XNL_1401555.1;locus_tag=Py17XNL_1401555;protein_id=Py17XNL_1401555.1-p1;product=fam-a protein
Py17XNL_14	AUGUSTUS	intron	2827451	2827543	1	-	.	ID=Py17XNL_1401555.1-intron2;Parent=Py17XNL_1401555.1;gene_name=fam-a protein;Name=Py17XNL_1401555.1-intron2;transcript_id=Py17XNL_1401555.1;locus_tag=Py17XNL_1401555
Py17XNL_14	AUGUSTUS	exon	2827544	2827653	.	-	.	ID=Py17XNL_1401555.1-exon3;Parent=Py17XNL_1401555.1;gene_name=fam-a protein;Name=Py17XNL_1401555.1-exon3;transcript_id=Py17XNL_1401555.1;locus_tag=Py17XNL_1401555;protein_id=Py17XNL_1401555.1-p1;product=fam-a protein
Py17XNL_14	AUGUSTUS	CDS	2827544	2827653	1	-	2	ID=Py17XNL_1401555.1-CDS3;Parent=Py17XNL_1401555.1;gene_name=fam-a protein;Name=Py17XNL_1401555.1-p1;transcript_id=Py17XNL_1401555.1;locus_tag=Py17XNL_1401555;protein_id=Py17XNL_1401555.1-p1;product=fam-a protein
Py17XNL_14	AUGUSTUS	intron	2827654	2827797	1	-	.	ID=Py17XNL_1401555.1-intron3;Parent=Py17XNL_1401555.1;gene_name=fam-a protein;Name=Py17XNL_1401555.1-intron3;transcript_id=Py17XNL_1401555.1;locus_tag=Py17XNL_1401555
Py17XNL_14	AUGUSTUS	exon	2827798	2827867	.	-	.	ID=Py17XNL_1401555.1-exon4;Parent=Py17XNL_1401555.1;gene_name=fam-a protein;Name=Py17XNL_1401555.1-exon4;transcript_id=Py17XNL_1401555.1;locus_tag=Py17XNL_1401555;protein_id=Py17XNL_1401555.1-p1;product=fam-a protein
Py17XNL_14	AUGUSTUS	CDS	2827798	2827867	1	-	0	ID=Py17XNL_1401555.1-CDS4;Parent=Py17XNL_1401555.1;gene_name=fam-a protein;Name=Py17XNL_1401555.1-p1;transcript_id=Py17XNL_1401555.1;locus_tag=Py17XNL_1401555;protein_id=Py17XNL_1401555.1-p1;product=fam-a protein
Py17XNL_14	AUGUSTUS	intron	2827868	2827957	1	-	.	ID=Py17XNL_1401555.1-intron4;Parent=Py17XNL_1401555.1;gene_name=fam-a protein;Name=Py17XNL_1401555.1-intron4;transcript_id=Py17XNL_1401555.1;locus_tag=Py17XNL_1401555
Py17XNL_14	AUGUSTUS	exon	2827958	2828180	.	-	.	ID=Py17XNL_1401555.1-exon5;Parent=Py17XNL_1401555.1;gene_name=fam-a protein;Name=Py17XNL_1401555.1-exon5;transcript_id=Py17XNL_1401555.1;locus_tag=Py17XNL_1401555;protein_id=Py17XNL_1401555.1-p1;product=fam-a protein
Py17XNL_14	AUGUSTUS	CDS	2827958	2828180	1	-	1	ID=Py17XNL_1401555.1-CDS5;Parent=Py17XNL_1401555.1;gene_name=fam-a protein;Name=Py17XNL_1401555.1-p1;transcript_id=Py17XNL_1401555.1;locus_tag=Py17XNL_1401555;protein_id=Py17XNL_1401555.1-p1;product=fam-a protein
Py17XNL_14	AUGUSTUS	intron	2828181	2828326	1	-	.	ID=Py17XNL_1401555.1-intron5;Parent=Py17XNL_1401555.1;gene_name=fam-a protein;Name=Py17XNL_1401555.1-intron5;transcript_id=Py17XNL_1401555.1;locus_tag=Py17XNL_1401555
Py17XNL_14	AUGUSTUS	CDS	2828327	2828457	1	-	0	ID=Py17XNL_1401555.1-CDS6;Parent=Py17XNL_1401555.1;gene_name=fam-a protein;Name=Py17XNL_1401555.1-p1;transcript_id=Py17XNL_1401555.1;locus_tag=Py17XNL_1401555;protein_id=Py17XNL_1401555.1-p1;product=fam-a protein
Py17XNL_14	AUGUSTUS	exon	2828327	2828556	.	-	.	ID=Py17XNL_1401555.1-exon6;Parent=Py17XNL_1401555.1;gene_name=fam-a protein;Name=Py17XNL_1401555.1-exon6;transcript_id=Py17XNL_1401555.1;locus_tag=Py17XNL_1401555;protein_id=Py17XNL_1401555.1-p1;product=fam-a protein
Py17XNL_14	AUGUSTUS	start_codon	2828455	2828457	.	-	0	ID=Py17XNL_1401555.1-start1;Parent=Py17XNL_1401555.1;gene_name=fam-a protein;Name=Py17XNL_1401555.1-start1;transcript_id=Py17XNL_1401555.1;locus_tag=Py17XNL_1401555
Py17XNL_14	AUGUSTUS	five_prime_UTR	2828458	2828556	0.76	-	.	ID=Py17XNL_1401555.1-5UTR1;Parent=Py17XNL_1401555.1;gene_name=fam-a protein;Name=Py17XNL_1401555.1-5UTR1;transcript_id=Py17XNL_1401555.1;locus_tag=Py17XNL_1401555
Py17XNL_14	AUGUSTUS	transcription_start_site	2828556	2828556	.	-	.	ID=Py17XNL_1401555.1-tss1;Parent=Py17XNL_1401555.1;gene_name=fam-a protein;Name=Py17XNL_1401555.1-tss1;transcript_id=Py17XNL_1401555.1;locus_tag=Py17XNL_1401555
###
Py17XNL_14	AUGUSTUS	gene	2829247	2831116	0.29	-	.	ID=Py17XNL_1401556;gene_id=Py17XNL_1401556;gene_name=Py17XNL_1401556;Name=fam-a protein;best_match=PY17X_0846001.1-p1;query_coverage=96.0;percentage_identity=100.0;locus_tag=Py17XNL_1401556
Py17XNL_14	AUGUSTUS	mRNA	2829247	2831116	0.1	-	.	ID=Py17XNL_1401556.2;Parent=Py17XNL_1401556;gene_name=Py17XNL_1401556;Name=fam-a protein.2;best_match=PY17X_0846001.1-p1;query_coverage=96.0;percentage_identity=100.0;transcript_id=Py17XNL_1401556.2;locus_tag=Py17XNL_1401556;protein_id=Py17XNL_1401556.2-p2;product=fam-a protein
Py17XNL_14	AUGUSTUS	transcription_end_site	2829247	2829247	.	-	.	ID=Py17XNL_1401556.2-tts1;Parent=Py17XNL_1401556.2;gene_name=fam-a protein;Name=Py17XNL_1401556.2-tts1;transcript_id=Py17XNL_1401556.2;locus_tag=Py17XNL_1401556
Py17XNL_14	AUGUSTUS	three_prime_UTR	2829247	2829621	0.22	-	.	ID=Py17XNL_1401556.2-3UTR1;Parent=Py17XNL_1401556.2;gene_name=fam-a protein;Name=Py17XNL_1401556.2-3UTR1;transcript_id=Py17XNL_1401556.2;locus_tag=Py17XNL_1401556
Py17XNL_14	AUGUSTUS	exon	2829247	2829885	.	-	.	ID=Py17XNL_1401556.2-exon1;Parent=Py17XNL_1401556.2;gene_name=fam-a protein;Name=Py17XNL_1401556.2-exon1;transcript_id=Py17XNL_1401556.2;locus_tag=Py17XNL_1401556;protein_id=Py17XNL_1401556.2-p2;product=fam-a protein
Py17XNL_14	AUGUSTUS	stop_codon	2829622	2829624	.	-	0	ID=Py17XNL_1401556.2-stop1;Parent=Py17XNL_1401556.2;gene_name=fam-a protein;Name=Py17XNL_1401556.2-stop1;transcript_id=Py17XNL_1401556.2;locus_tag=Py17XNL_1401556
Py17XNL_14	AUGUSTUS	CDS	2829622	2829885	0.98	-	0	ID=Py17XNL_1401556.2-CDS1;Parent=Py17XNL_1401556.2;gene_name=fam-a protein;Name=Py17XNL_1401556.2-p2;transcript_id=Py17XNL_1401556.2;locus_tag=Py17XNL_1401556;protein_id=Py17XNL_1401556.2-p2;product=fam-a protein
Py17XNL_14	AUGUSTUS	intron	2829886	2829969	1	-	.	ID=Py17XNL_1401556.2-intron1;Parent=Py17XNL_1401556.2;gene_name=fam-a protein;Name=Py17XNL_1401556.2-intron1;transcript_id=Py17XNL_1401556.2;locus_tag=Py17XNL_1401556
Py17XNL_14	AUGUSTUS	exon	2829970	2830079	.	-	.	ID=Py17XNL_1401556.2-exon2;Parent=Py17XNL_1401556.2;gene_name=fam-a protein;Name=Py17XNL_1401556.2-exon2;transcript_id=Py17XNL_1401556.2;locus_tag=Py17XNL_1401556;protein_id=Py17XNL_1401556.2-p2;product=fam-a protein
Py17XNL_14	AUGUSTUS	CDS	2829970	2830079	1	-	2	ID=Py17XNL_1401556.2-CDS2;Parent=Py17XNL_1401556.2;gene_name=fam-a protein;Name=Py17XNL_1401556.2-p2;transcript_id=Py17XNL_1401556.2;locus_tag=Py17XNL_1401556;protein_id=Py17XNL_1401556.2-p2;product=fam-a protein
Py17XNL_14	AUGUSTUS	intron	2830080	2830200	1	-	.	ID=Py17XNL_1401556.2-intron2;Parent=Py17XNL_1401556.2;gene_name=fam-a protein;Name=Py17XNL_1401556.2-intron2;transcript_id=Py17XNL_1401556.2;locus_tag=Py17XNL_1401556
Py17XNL_14	AUGUSTUS	exon	2830201	2830270	.	-	.	ID=Py17XNL_1401556.2-exon3;Parent=Py17XNL_1401556.2;gene_name=fam-a protein;Name=Py17XNL_1401556.2-exon3;transcript_id=Py17XNL_1401556.2;locus_tag=Py17XNL_1401556;protein_id=Py17XNL_1401556.2-p2;product=fam-a protein
Py17XNL_14	AUGUSTUS	CDS	2830201	2830270	1	-	0	ID=Py17XNL_1401556.2-CDS3;Parent=Py17XNL_1401556.2;gene_name=fam-a protein;Name=Py17XNL_1401556.2-p2;transcript_id=Py17XNL_1401556.2;locus_tag=Py17XNL_1401556;protein_id=Py17XNL_1401556.2-p2;product=fam-a protein
Py17XNL_14	AUGUSTUS	intron	2830271	2830366	1	-	.	ID=Py17XNL_1401556.2-intron3;Parent=Py17XNL_1401556.2;gene_name=fam-a protein;Name=Py17XNL_1401556.2-intron3;transcript_id=Py17XNL_1401556.2;locus_tag=Py17XNL_1401556
Py17XNL_14	AUGUSTUS	exon	2830367	2830604	.	-	.	ID=Py17XNL_1401556.2-exon4;Parent=Py17XNL_1401556.2;gene_name=fam-a protein;Name=Py17XNL_1401556.2-exon4;transcript_id=Py17XNL_1401556.2;locus_tag=Py17XNL_1401556;protein_id=Py17XNL_1401556.2-p2;product=fam-a protein
Py17XNL_14	AUGUSTUS	CDS	2830367	2830604	1	-	1	ID=Py17XNL_1401556.2-CDS4;Parent=Py17XNL_1401556.2;gene_name=fam-a protein;Name=Py17XNL_1401556.2-p2;transcript_id=Py17XNL_1401556.2;locus_tag=Py17XNL_1401556;protein_id=Py17XNL_1401556.2-p2;product=fam-a protein
Py17XNL_14	AUGUSTUS	intron	2830605	2830752	1	-	.	ID=Py17XNL_1401556.2-intron4;Parent=Py17XNL_1401556.2;gene_name=fam-a protein;Name=Py17XNL_1401556.2-intron4;transcript_id=Py17XNL_1401556.2;locus_tag=Py17XNL_1401556
Py17XNL_14	AUGUSTUS	CDS	2830753	2830868	1	-	0	ID=Py17XNL_1401556.2-CDS5;Parent=Py17XNL_1401556.2;gene_name=fam-a protein;Name=Py17XNL_1401556.2-p2;transcript_id=Py17XNL_1401556.2;locus_tag=Py17XNL_1401556;protein_id=Py17XNL_1401556.2-p2;product=fam-a protein
Py17XNL_14	AUGUSTUS	exon	2830753	2831116	.	-	.	ID=Py17XNL_1401556.2-exon5;Parent=Py17XNL_1401556.2;gene_name=fam-a protein;Name=Py17XNL_1401556.2-exon5;transcript_id=Py17XNL_1401556.2;locus_tag=Py17XNL_1401556;protein_id=Py17XNL_1401556.2-p2;product=fam-a protein
Py17XNL_14	AUGUSTUS	start_codon	2830866	2830868	.	-	0	ID=Py17XNL_1401556.2-start1;Parent=Py17XNL_1401556.2;gene_name=fam-a protein;Name=Py17XNL_1401556.2-start1;transcript_id=Py17XNL_1401556.2;locus_tag=Py17XNL_1401556
Py17XNL_14	AUGUSTUS	five_prime_UTR	2830869	2831116	0.46	-	.	ID=Py17XNL_1401556.2-5UTR1;Parent=Py17XNL_1401556.2;gene_name=fam-a protein;Name=Py17XNL_1401556.2-5UTR1;transcript_id=Py17XNL_1401556.2;locus_tag=Py17XNL_1401556
Py17XNL_14	AUGUSTUS	transcription_start_site	2831116	2831116	.	-	.	ID=Py17XNL_1401556.2-tss1;Parent=Py17XNL_1401556.2;gene_name=fam-a protein;Name=Py17XNL_1401556.2-tss1;transcript_id=Py17XNL_1401556.2;locus_tag=Py17XNL_1401556
Py17XNL_14	AUGUSTUS	mRNA	2829417	2831116	0.19	-	.	ID=Py17XNL_1401556.1;Parent=Py17XNL_1401556;gene_name=Py17XNL_1401556;Name=fam-a protein.1;best_match=PY17X_0846001.1-p1;query_coverage=99.0;percentage_identity=99.62;transcript_id=Py17XNL_1401556.1;locus_tag=Py17XNL_1401556;protein_id=Py17XNL_1401556.1-p1;product=fam-a protein
Py17XNL_14	AUGUSTUS	transcription_end_site	2829417	2829417	.	-	.	ID=Py17XNL_1401556.1-tts1;Parent=Py17XNL_1401556.1;gene_name=fam-a protein;Name=Py17XNL_1401556.1-tts1;transcript_id=Py17XNL_1401556.1;locus_tag=Py17XNL_1401556
Py17XNL_14	AUGUSTUS	three_prime_UTR	2829417	2829513	0.35	-	.	ID=Py17XNL_1401556.1-3UTR1;Parent=Py17XNL_1401556.1;gene_name=fam-a protein;Name=Py17XNL_1401556.1-3UTR1;transcript_id=Py17XNL_1401556.1;locus_tag=Py17XNL_1401556
Py17XNL_14	AUGUSTUS	exon	2829417	2829534	.	-	.	ID=Py17XNL_1401556.1-exon1;Parent=Py17XNL_1401556.1;gene_name=fam-a protein;Name=Py17XNL_1401556.1-exon1;transcript_id=Py17XNL_1401556.1;locus_tag=Py17XNL_1401556;protein_id=Py17XNL_1401556.1-p1;product=fam-a protein
Py17XNL_14	AUGUSTUS	stop_codon	2829514	2829516	.	-	0	ID=Py17XNL_1401556.1-stop1;Parent=Py17XNL_1401556.1;gene_name=fam-a protein;Name=Py17XNL_1401556.1-stop1;transcript_id=Py17XNL_1401556.1;locus_tag=Py17XNL_1401556
Py17XNL_14	AUGUSTUS	CDS	2829514	2829534	0.98	-	0	ID=Py17XNL_1401556.1-CDS1;Parent=Py17XNL_1401556.1;gene_name=fam-a protein;Name=Py17XNL_1401556.1-p1;transcript_id=Py17XNL_1401556.1;locus_tag=Py17XNL_1401556;protein_id=Py17XNL_1401556.1-p1;product=fam-a protein
Py17XNL_14	AUGUSTUS	intron	2829535	2829651	0.97	-	.	ID=Py17XNL_1401556.1-intron1;Parent=Py17XNL_1401556.1;gene_name=fam-a protein;Name=Py17XNL_1401556.1-intron1;transcript_id=Py17XNL_1401556.1;locus_tag=Py17XNL_1401556
Py17XNL_14	AUGUSTUS	exon	2829652	2829885	.	-	.	ID=Py17XNL_1401556.1-exon2;Parent=Py17XNL_1401556.1;gene_name=fam-a protein;Name=Py17XNL_1401556.1-exon2;transcript_id=Py17XNL_1401556.1;locus_tag=Py17XNL_1401556;protein_id=Py17XNL_1401556.1-p1;product=fam-a protein
Py17XNL_14	AUGUSTUS	CDS	2829652	2829885	0.97	-	0	ID=Py17XNL_1401556.1-CDS2;Parent=Py17XNL_1401556.1;gene_name=fam-a protein;Name=Py17XNL_1401556.1-p1;transcript_id=Py17XNL_1401556.1;locus_tag=Py17XNL_1401556;protein_id=Py17XNL_1401556.1-p1;product=fam-a protein
Py17XNL_14	AUGUSTUS	intron	2829886	2829969	1	-	.	ID=Py17XNL_1401556.1-intron2;Parent=Py17XNL_1401556.1;gene_name=fam-a protein;Name=Py17XNL_1401556.1-intron2;transcript_id=Py17XNL_1401556.1;locus_tag=Py17XNL_1401556
Py17XNL_14	AUGUSTUS	exon	2829970	2830079	.	-	.	ID=Py17XNL_1401556.1-exon3;Parent=Py17XNL_1401556.1;gene_name=fam-a protein;Name=Py17XNL_1401556.1-exon3;transcript_id=Py17XNL_1401556.1;locus_tag=Py17XNL_1401556;protein_id=Py17XNL_1401556.1-p1;product=fam-a protein
Py17XNL_14	AUGUSTUS	CDS	2829970	2830079	1	-	2	ID=Py17XNL_1401556.1-CDS3;Parent=Py17XNL_1401556.1;gene_name=fam-a protein;Name=Py17XNL_1401556.1-p1;transcript_id=Py17XNL_1401556.1;locus_tag=Py17XNL_1401556;protein_id=Py17XNL_1401556.1-p1;product=fam-a protein
Py17XNL_14	AUGUSTUS	intron	2830080	2830200	1	-	.	ID=Py17XNL_1401556.1-intron3;Parent=Py17XNL_1401556.1;gene_name=fam-a protein;Name=Py17XNL_1401556.1-intron3;transcript_id=Py17XNL_1401556.1;locus_tag=Py17XNL_1401556
Py17XNL_14	AUGUSTUS	exon	2830201	2830270	.	-	.	ID=Py17XNL_1401556.1-exon4;Parent=Py17XNL_1401556.1;gene_name=fam-a protein;Name=Py17XNL_1401556.1-exon4;transcript_id=Py17XNL_1401556.1;locus_tag=Py17XNL_1401556;protein_id=Py17XNL_1401556.1-p1;product=fam-a protein
Py17XNL_14	AUGUSTUS	CDS	2830201	2830270	1	-	0	ID=Py17XNL_1401556.1-CDS4;Parent=Py17XNL_1401556.1;gene_name=fam-a protein;Name=Py17XNL_1401556.1-p1;transcript_id=Py17XNL_1401556.1;locus_tag=Py17XNL_1401556;protein_id=Py17XNL_1401556.1-p1;product=fam-a protein
Py17XNL_14	AUGUSTUS	intron	2830271	2830366	1	-	.	ID=Py17XNL_1401556.1-intron4;Parent=Py17XNL_1401556.1;gene_name=fam-a protein;Name=Py17XNL_1401556.1-intron4;transcript_id=Py17XNL_1401556.1;locus_tag=Py17XNL_1401556
Py17XNL_14	AUGUSTUS	exon	2830367	2830604	.	-	.	ID=Py17XNL_1401556.1-exon5;Parent=Py17XNL_1401556.1;gene_name=fam-a protein;Name=Py17XNL_1401556.1-exon5;transcript_id=Py17XNL_1401556.1;locus_tag=Py17XNL_1401556;protein_id=Py17XNL_1401556.1-p1;product=fam-a protein
Py17XNL_14	AUGUSTUS	CDS	2830367	2830604	1	-	1	ID=Py17XNL_1401556.1-CDS5;Parent=Py17XNL_1401556.1;gene_name=fam-a protein;Name=Py17XNL_1401556.1-p1;transcript_id=Py17XNL_1401556.1;locus_tag=Py17XNL_1401556;protein_id=Py17XNL_1401556.1-p1;product=fam-a protein
Py17XNL_14	AUGUSTUS	intron	2830605	2830752	1	-	.	ID=Py17XNL_1401556.1-intron5;Parent=Py17XNL_1401556.1;gene_name=fam-a protein;Name=Py17XNL_1401556.1-intron5;transcript_id=Py17XNL_1401556.1;locus_tag=Py17XNL_1401556
Py17XNL_14	AUGUSTUS	CDS	2830753	2830868	1	-	0	ID=Py17XNL_1401556.1-CDS6;Parent=Py17XNL_1401556.1;gene_name=fam-a protein;Name=Py17XNL_1401556.1-p1;transcript_id=Py17XNL_1401556.1;locus_tag=Py17XNL_1401556;protein_id=Py17XNL_1401556.1-p1;product=fam-a protein
Py17XNL_14	AUGUSTUS	exon	2830753	2831116	.	-	.	ID=Py17XNL_1401556.1-exon6;Parent=Py17XNL_1401556.1;gene_name=fam-a protein;Name=Py17XNL_1401556.1-exon6;transcript_id=Py17XNL_1401556.1;locus_tag=Py17XNL_1401556;protein_id=Py17XNL_1401556.1-p1;product=fam-a protein
Py17XNL_14	AUGUSTUS	start_codon	2830866	2830868	.	-	0	ID=Py17XNL_1401556.1-start1;Parent=Py17XNL_1401556.1;gene_name=fam-a protein;Name=Py17XNL_1401556.1-start1;transcript_id=Py17XNL_1401556.1;locus_tag=Py17XNL_1401556
Py17XNL_14	AUGUSTUS	five_prime_UTR	2830869	2831116	0.46	-	.	ID=Py17XNL_1401556.1-5UTR1;Parent=Py17XNL_1401556.1;gene_name=fam-a protein;Name=Py17XNL_1401556.1-5UTR1;transcript_id=Py17XNL_1401556.1;locus_tag=Py17XNL_1401556
Py17XNL_14	AUGUSTUS	transcription_start_site	2831116	2831116	.	-	.	ID=Py17XNL_1401556.1-tss1;Parent=Py17XNL_1401556.1;gene_name=fam-a protein;Name=Py17XNL_1401556.1-tss1;transcript_id=Py17XNL_1401556.1;locus_tag=Py17XNL_1401556
###
Py17XNL_14	AUGUSTUS	gene	2833826	2835070	0.04	+	.	ID=Py17XNL_1401557;gene_id=Py17XNL_1401557;gene_name=Py17XNL_1401557;Name=PIR protein;best_match=PY17X_1473401.1-p1;query_coverage=99.0;percentage_identity=100.0;locus_tag=Py17XNL_1401557
Py17XNL_14	AUGUSTUS	mRNA	2833826	2835070	0.04	+	.	ID=Py17XNL_1401557.1;Parent=Py17XNL_1401557;gene_name=Py17XNL_1401557;Name=PIR protein.1;best_match=PY17X_1473401.1-p1;query_coverage=99.0;percentage_identity=100.0;transcript_id=Py17XNL_1401557.1;locus_tag=Py17XNL_1401557;protein_id=Py17XNL_1401557.1-p1;product=PIR protein
Py17XNL_14	AUGUSTUS	transcription_start_site	2833826	2833826	.	+	.	ID=Py17XNL_1401557.1-tss1;Parent=Py17XNL_1401557.1;gene_name=PIR protein;Name=Py17XNL_1401557.1-tss1;transcript_id=Py17XNL_1401557.1;locus_tag=Py17XNL_1401557
Py17XNL_14	AUGUSTUS	five_prime_UTR	2833826	2833846	0.25	+	.	ID=Py17XNL_1401557.1-5UTR1;Parent=Py17XNL_1401557.1;gene_name=PIR protein;Name=Py17XNL_1401557.1-5UTR1;transcript_id=Py17XNL_1401557.1;locus_tag=Py17XNL_1401557
Py17XNL_14	AUGUSTUS	exon	2833826	2833861	.	+	.	ID=Py17XNL_1401557.1-exon1;Parent=Py17XNL_1401557.1;gene_name=PIR protein;Name=Py17XNL_1401557.1-exon1;transcript_id=Py17XNL_1401557.1;locus_tag=Py17XNL_1401557;protein_id=Py17XNL_1401557.1-p1;product=PIR protein
Py17XNL_14	AUGUSTUS	start_codon	2833847	2833849	.	+	0	ID=Py17XNL_1401557.1-start1;Parent=Py17XNL_1401557.1;gene_name=PIR protein;Name=Py17XNL_1401557.1-start1;transcript_id=Py17XNL_1401557.1;locus_tag=Py17XNL_1401557
Py17XNL_14	AUGUSTUS	CDS	2833847	2833861	0.97	+	0	ID=Py17XNL_1401557.1-CDS1;Parent=Py17XNL_1401557.1;gene_name=PIR protein;Name=Py17XNL_1401557.1-p1;transcript_id=Py17XNL_1401557.1;locus_tag=Py17XNL_1401557;protein_id=Py17XNL_1401557.1-p1;product=PIR protein
Py17XNL_14	AUGUSTUS	intron	2833862	2833992	1	+	.	ID=Py17XNL_1401557.1-intron1;Parent=Py17XNL_1401557.1;gene_name=PIR protein;Name=Py17XNL_1401557.1-intron1;transcript_id=Py17XNL_1401557.1;locus_tag=Py17XNL_1401557
Py17XNL_14	AUGUSTUS	exon	2833993	2834772	.	+	.	ID=Py17XNL_1401557.1-exon2;Parent=Py17XNL_1401557.1;gene_name=PIR protein;Name=Py17XNL_1401557.1-exon2;transcript_id=Py17XNL_1401557.1;locus_tag=Py17XNL_1401557;protein_id=Py17XNL_1401557.1-p1;product=PIR protein
Py17XNL_14	AUGUSTUS	CDS	2833993	2834772	0.69	+	0	ID=Py17XNL_1401557.1-CDS2;Parent=Py17XNL_1401557.1;gene_name=PIR protein;Name=Py17XNL_1401557.1-p1;transcript_id=Py17XNL_1401557.1;locus_tag=Py17XNL_1401557;protein_id=Py17XNL_1401557.1-p1;product=PIR protein
Py17XNL_14	AUGUSTUS	intron	2834773	2834860	1	+	.	ID=Py17XNL_1401557.1-intron2;Parent=Py17XNL_1401557.1;gene_name=PIR protein;Name=Py17XNL_1401557.1-intron2;transcript_id=Py17XNL_1401557.1;locus_tag=Py17XNL_1401557
Py17XNL_14	AUGUSTUS	CDS	2834861	2834953	1	+	0	ID=Py17XNL_1401557.1-CDS3;Parent=Py17XNL_1401557.1;gene_name=PIR protein;Name=Py17XNL_1401557.1-p1;transcript_id=Py17XNL_1401557.1;locus_tag=Py17XNL_1401557;protein_id=Py17XNL_1401557.1-p1;product=PIR protein
Py17XNL_14	AUGUSTUS	exon	2834861	2835070	.	+	.	ID=Py17XNL_1401557.1-exon3;Parent=Py17XNL_1401557.1;gene_name=PIR protein;Name=Py17XNL_1401557.1-exon3;transcript_id=Py17XNL_1401557.1;locus_tag=Py17XNL_1401557;protein_id=Py17XNL_1401557.1-p1;product=PIR protein
Py17XNL_14	AUGUSTUS	stop_codon	2834951	2834953	.	+	0	ID=Py17XNL_1401557.1-stop1;Parent=Py17XNL_1401557.1;gene_name=PIR protein;Name=Py17XNL_1401557.1-stop1;transcript_id=Py17XNL_1401557.1;locus_tag=Py17XNL_1401557
Py17XNL_14	AUGUSTUS	three_prime_UTR	2834954	2835070	0.15	+	.	ID=Py17XNL_1401557.1-3UTR1;Parent=Py17XNL_1401557.1;gene_name=PIR protein;Name=Py17XNL_1401557.1-3UTR1;transcript_id=Py17XNL_1401557.1;locus_tag=Py17XNL_1401557
Py17XNL_14	AUGUSTUS	transcription_end_site	2835070	2835070	.	+	.	ID=Py17XNL_1401557.1-tts1;Parent=Py17XNL_1401557.1;gene_name=PIR protein;Name=Py17XNL_1401557.1-tts1;transcript_id=Py17XNL_1401557.1;locus_tag=Py17XNL_1401557
###
Py17XNL_14	AUGUSTUS	gene	2838146	2840180	0.11	+	.	ID=Py17XNL_1401558;gene_id=Py17XNL_1401558;gene_name=Py17XNL_1401558;Name=PIR protein;best_match=PY17X_1473501.1-p1;query_coverage=99.0;percentage_identity=100.0;locus_tag=Py17XNL_1401558
Py17XNL_14	AUGUSTUS	mRNA	2838146	2840180	0.11	+	.	ID=Py17XNL_1401558.1;Parent=Py17XNL_1401558;gene_name=Py17XNL_1401558;Name=PIR protein.1;best_match=PY17X_1473501.1-p1;query_coverage=99.0;percentage_identity=100.0;transcript_id=Py17XNL_1401558.1;locus_tag=Py17XNL_1401558;protein_id=Py17XNL_1401558.1-p1;product=PIR protein
Py17XNL_14	AUGUSTUS	transcription_start_site	2838146	2838146	.	+	.	ID=Py17XNL_1401558.1-tss1;Parent=Py17XNL_1401558.1;gene_name=PIR protein;Name=Py17XNL_1401558.1-tss1;transcript_id=Py17XNL_1401558.1;locus_tag=Py17XNL_1401558
Py17XNL_14	AUGUSTUS	five_prime_UTR	2838146	2838230	0.54	+	.	ID=Py17XNL_1401558.1-5UTR1;Parent=Py17XNL_1401558.1;gene_name=PIR protein;Name=Py17XNL_1401558.1-5UTR1;transcript_id=Py17XNL_1401558.1;locus_tag=Py17XNL_1401558
Py17XNL_14	AUGUSTUS	exon	2838146	2838245	.	+	.	ID=Py17XNL_1401558.1-exon1;Parent=Py17XNL_1401558.1;gene_name=PIR protein;Name=Py17XNL_1401558.1-exon1;transcript_id=Py17XNL_1401558.1;locus_tag=Py17XNL_1401558;protein_id=Py17XNL_1401558.1-p1;product=PIR protein
Py17XNL_14	AUGUSTUS	start_codon	2838231	2838233	.	+	0	ID=Py17XNL_1401558.1-start1;Parent=Py17XNL_1401558.1;gene_name=PIR protein;Name=Py17XNL_1401558.1-start1;transcript_id=Py17XNL_1401558.1;locus_tag=Py17XNL_1401558
Py17XNL_14	AUGUSTUS	CDS	2838231	2838245	0.99	+	0	ID=Py17XNL_1401558.1-CDS1;Parent=Py17XNL_1401558.1;gene_name=PIR protein;Name=Py17XNL_1401558.1-p1;transcript_id=Py17XNL_1401558.1;locus_tag=Py17XNL_1401558;protein_id=Py17XNL_1401558.1-p1;product=PIR protein
Py17XNL_14	AUGUSTUS	intron	2838246	2838366	1	+	.	ID=Py17XNL_1401558.1-intron1;Parent=Py17XNL_1401558.1;gene_name=PIR protein;Name=Py17XNL_1401558.1-intron1;transcript_id=Py17XNL_1401558.1;locus_tag=Py17XNL_1401558
Py17XNL_14	AUGUSTUS	exon	2838367	2839518	.	+	.	ID=Py17XNL_1401558.1-exon2;Parent=Py17XNL_1401558.1;gene_name=PIR protein;Name=Py17XNL_1401558.1-exon2;transcript_id=Py17XNL_1401558.1;locus_tag=Py17XNL_1401558;protein_id=Py17XNL_1401558.1-p1;product=PIR protein
Py17XNL_14	AUGUSTUS	CDS	2838367	2839518	1	+	0	ID=Py17XNL_1401558.1-CDS2;Parent=Py17XNL_1401558.1;gene_name=PIR protein;Name=Py17XNL_1401558.1-p1;transcript_id=Py17XNL_1401558.1;locus_tag=Py17XNL_1401558;protein_id=Py17XNL_1401558.1-p1;product=PIR protein
Py17XNL_14	AUGUSTUS	intron	2839519	2839606	1	+	.	ID=Py17XNL_1401558.1-intron2;Parent=Py17XNL_1401558.1;gene_name=PIR protein;Name=Py17XNL_1401558.1-intron2;transcript_id=Py17XNL_1401558.1;locus_tag=Py17XNL_1401558
Py17XNL_14	AUGUSTUS	CDS	2839607	2840074	0.58	+	0	ID=Py17XNL_1401558.1-CDS3;Parent=Py17XNL_1401558.1;gene_name=PIR protein;Name=Py17XNL_1401558.1-p1;transcript_id=Py17XNL_1401558.1;locus_tag=Py17XNL_1401558;protein_id=Py17XNL_1401558.1-p1;product=PIR protein
Py17XNL_14	AUGUSTUS	exon	2839607	2840180	.	+	.	ID=Py17XNL_1401558.1-exon3;Parent=Py17XNL_1401558.1;gene_name=PIR protein;Name=Py17XNL_1401558.1-exon3;transcript_id=Py17XNL_1401558.1;locus_tag=Py17XNL_1401558;protein_id=Py17XNL_1401558.1-p1;product=PIR protein
Py17XNL_14	AUGUSTUS	stop_codon	2840072	2840074	.	+	0	ID=Py17XNL_1401558.1-stop1;Parent=Py17XNL_1401558.1;gene_name=PIR protein;Name=Py17XNL_1401558.1-stop1;transcript_id=Py17XNL_1401558.1;locus_tag=Py17XNL_1401558
Py17XNL_14	AUGUSTUS	three_prime_UTR	2840075	2840180	0.2	+	.	ID=Py17XNL_1401558.1-3UTR1;Parent=Py17XNL_1401558.1;gene_name=PIR protein;Name=Py17XNL_1401558.1-3UTR1;transcript_id=Py17XNL_1401558.1;locus_tag=Py17XNL_1401558
Py17XNL_14	AUGUSTUS	transcription_end_site	2840180	2840180	.	+	.	ID=Py17XNL_1401558.1-tts1;Parent=Py17XNL_1401558.1;gene_name=PIR protein;Name=Py17XNL_1401558.1-tts1;transcript_id=Py17XNL_1401558.1;locus_tag=Py17XNL_1401558
###
Py17XNL_14	AUGUSTUS	gene	2844976	2846610	0.06	+	.	ID=Py17XNL_1401559;gene_id=Py17XNL_1401559;gene_name=Py17XNL_1401559;Name=fam-b protein;best_match=PY17X_1473601.1-p1;query_coverage=99.0;percentage_identity=100.0;locus_tag=Py17XNL_1401559
Py17XNL_14	AUGUSTUS	mRNA	2844976	2846610	0.06	+	.	ID=Py17XNL_1401559.1;Parent=Py17XNL_1401559;gene_name=Py17XNL_1401559;Name=fam-b protein.1;best_match=PY17X_1473601.1-p1;query_coverage=99.0;percentage_identity=100.0;transcript_id=Py17XNL_1401559.1;locus_tag=Py17XNL_1401559;protein_id=Py17XNL_1401559.1-p1;product=fam-b protein
Py17XNL_14	AUGUSTUS	transcription_start_site	2844976	2844976	.	+	.	ID=Py17XNL_1401559.1-tss1;Parent=Py17XNL_1401559.1;gene_name=fam-b protein;Name=Py17XNL_1401559.1-tss1;transcript_id=Py17XNL_1401559.1;locus_tag=Py17XNL_1401559
Py17XNL_14	AUGUSTUS	five_prime_UTR	2844976	2845037	0.28	+	.	ID=Py17XNL_1401559.1-5UTR1;Parent=Py17XNL_1401559.1;gene_name=fam-b protein;Name=Py17XNL_1401559.1-5UTR1;transcript_id=Py17XNL_1401559.1;locus_tag=Py17XNL_1401559
Py17XNL_14	AUGUSTUS	exon	2844976	2845106	.	+	.	ID=Py17XNL_1401559.1-exon1;Parent=Py17XNL_1401559.1;gene_name=fam-b protein;Name=Py17XNL_1401559.1-exon1;transcript_id=Py17XNL_1401559.1;locus_tag=Py17XNL_1401559;protein_id=Py17XNL_1401559.1-p1;product=fam-b protein
Py17XNL_14	AUGUSTUS	start_codon	2845038	2845040	.	+	0	ID=Py17XNL_1401559.1-start1;Parent=Py17XNL_1401559.1;gene_name=fam-b protein;Name=Py17XNL_1401559.1-start1;transcript_id=Py17XNL_1401559.1;locus_tag=Py17XNL_1401559
Py17XNL_14	AUGUSTUS	CDS	2845038	2845106	1	+	0	ID=Py17XNL_1401559.1-CDS1;Parent=Py17XNL_1401559.1;gene_name=fam-b protein;Name=Py17XNL_1401559.1-p1;transcript_id=Py17XNL_1401559.1;locus_tag=Py17XNL_1401559;protein_id=Py17XNL_1401559.1-p1;product=fam-b protein
Py17XNL_14	AUGUSTUS	intron	2845107	2845270	1	+	.	ID=Py17XNL_1401559.1-intron1;Parent=Py17XNL_1401559.1;gene_name=fam-b protein;Name=Py17XNL_1401559.1-intron1;transcript_id=Py17XNL_1401559.1;locus_tag=Py17XNL_1401559
Py17XNL_14	AUGUSTUS	CDS	2845271	2845954	1	+	0	ID=Py17XNL_1401559.1-CDS2;Parent=Py17XNL_1401559.1;gene_name=fam-b protein;Name=Py17XNL_1401559.1-p1;transcript_id=Py17XNL_1401559.1;locus_tag=Py17XNL_1401559;protein_id=Py17XNL_1401559.1-p1;product=fam-b protein
Py17XNL_14	AUGUSTUS	exon	2845271	2846610	.	+	.	ID=Py17XNL_1401559.1-exon2;Parent=Py17XNL_1401559.1;gene_name=fam-b protein;Name=Py17XNL_1401559.1-exon2;transcript_id=Py17XNL_1401559.1;locus_tag=Py17XNL_1401559;protein_id=Py17XNL_1401559.1-p1;product=fam-b protein
Py17XNL_14	AUGUSTUS	stop_codon	2845952	2845954	.	+	0	ID=Py17XNL_1401559.1-stop1;Parent=Py17XNL_1401559.1;gene_name=fam-b protein;Name=Py17XNL_1401559.1-stop1;transcript_id=Py17XNL_1401559.1;locus_tag=Py17XNL_1401559
Py17XNL_14	AUGUSTUS	three_prime_UTR	2845955	2846610	0.23	+	.	ID=Py17XNL_1401559.1-3UTR1;Parent=Py17XNL_1401559.1;gene_name=fam-b protein;Name=Py17XNL_1401559.1-3UTR1;transcript_id=Py17XNL_1401559.1;locus_tag=Py17XNL_1401559
Py17XNL_14	AUGUSTUS	transcription_end_site	2846610	2846610	.	+	.	ID=Py17XNL_1401559.1-tts1;Parent=Py17XNL_1401559.1;gene_name=fam-b protein;Name=Py17XNL_1401559.1-tts1;transcript_id=Py17XNL_1401559.1;locus_tag=Py17XNL_1401559
###
Py17XNL_14	AUGUSTUS	gene	2847077	2849026	0.18	-	.	ID=Py17XNL_1401560;gene_id=Py17XNL_1401560;gene_name=Py17XNL_1401560;Name=fam-a protein;best_match=PY17X_1473701.1-p1;query_coverage=93.0;percentage_identity=100.0;locus_tag=Py17XNL_1401560
Py17XNL_14	AUGUSTUS	mRNA	2847077	2849026	0.18	-	.	ID=Py17XNL_1401560.1;Parent=Py17XNL_1401560;gene_name=Py17XNL_1401560;Name=fam-a protein.1;best_match=PY17X_1473701.1-p1;query_coverage=93.0;percentage_identity=100.0;transcript_id=Py17XNL_1401560.1;locus_tag=Py17XNL_1401560;protein_id=Py17XNL_1401560.1-p1;product=fam-a protein
Py17XNL_14	AUGUSTUS	transcription_end_site	2847077	2847077	.	-	.	ID=Py17XNL_1401560.1-tts1;Parent=Py17XNL_1401560.1;gene_name=fam-a protein;Name=Py17XNL_1401560.1-tts1;transcript_id=Py17XNL_1401560.1;locus_tag=Py17XNL_1401560
Py17XNL_14	AUGUSTUS	three_prime_UTR	2847077	2847181	0.5	-	.	ID=Py17XNL_1401560.1-3UTR1;Parent=Py17XNL_1401560.1;gene_name=fam-a protein;Name=Py17XNL_1401560.1-3UTR1;transcript_id=Py17XNL_1401560.1;locus_tag=Py17XNL_1401560
Py17XNL_14	AUGUSTUS	exon	2847077	2847186	.	-	.	ID=Py17XNL_1401560.1-exon1;Parent=Py17XNL_1401560.1;gene_name=fam-a protein;Name=Py17XNL_1401560.1-exon1;transcript_id=Py17XNL_1401560.1;locus_tag=Py17XNL_1401560;protein_id=Py17XNL_1401560.1-p1;product=fam-a protein
Py17XNL_14	AUGUSTUS	stop_codon	2847182	2847184	.	-	0	ID=Py17XNL_1401560.1-stop1;Parent=Py17XNL_1401560.1;gene_name=fam-a protein;Name=Py17XNL_1401560.1-stop1;transcript_id=Py17XNL_1401560.1;locus_tag=Py17XNL_1401560
Py17XNL_14	AUGUSTUS	CDS	2847182	2847186	1	-	2	ID=Py17XNL_1401560.1-CDS1;Parent=Py17XNL_1401560.1;gene_name=fam-a protein;Name=Py17XNL_1401560.1-p1;transcript_id=Py17XNL_1401560.1;locus_tag=Py17XNL_1401560;protein_id=Py17XNL_1401560.1-p1;product=fam-a protein
Py17XNL_14	AUGUSTUS	intron	2847187	2847334	1	-	.	ID=Py17XNL_1401560.1-intron1;Parent=Py17XNL_1401560.1;gene_name=fam-a protein;Name=Py17XNL_1401560.1-intron1;transcript_id=Py17XNL_1401560.1;locus_tag=Py17XNL_1401560
Py17XNL_14	AUGUSTUS	exon	2847335	2847575	.	-	.	ID=Py17XNL_1401560.1-exon2;Parent=Py17XNL_1401560.1;gene_name=fam-a protein;Name=Py17XNL_1401560.1-exon2;transcript_id=Py17XNL_1401560.1;locus_tag=Py17XNL_1401560;protein_id=Py17XNL_1401560.1-p1;product=fam-a protein
Py17XNL_14	AUGUSTUS	CDS	2847335	2847575	1	-	0	ID=Py17XNL_1401560.1-CDS2;Parent=Py17XNL_1401560.1;gene_name=fam-a protein;Name=Py17XNL_1401560.1-p1;transcript_id=Py17XNL_1401560.1;locus_tag=Py17XNL_1401560;protein_id=Py17XNL_1401560.1-p1;product=fam-a protein
Py17XNL_14	AUGUSTUS	intron	2847576	2847655	1	-	.	ID=Py17XNL_1401560.1-intron2;Parent=Py17XNL_1401560.1;gene_name=fam-a protein;Name=Py17XNL_1401560.1-intron2;transcript_id=Py17XNL_1401560.1;locus_tag=Py17XNL_1401560
Py17XNL_14	AUGUSTUS	exon	2847656	2847765	.	-	.	ID=Py17XNL_1401560.1-exon3;Parent=Py17XNL_1401560.1;gene_name=fam-a protein;Name=Py17XNL_1401560.1-exon3;transcript_id=Py17XNL_1401560.1;locus_tag=Py17XNL_1401560;protein_id=Py17XNL_1401560.1-p1;product=fam-a protein
Py17XNL_14	AUGUSTUS	CDS	2847656	2847765	1	-	2	ID=Py17XNL_1401560.1-CDS3;Parent=Py17XNL_1401560.1;gene_name=fam-a protein;Name=Py17XNL_1401560.1-p1;transcript_id=Py17XNL_1401560.1;locus_tag=Py17XNL_1401560;protein_id=Py17XNL_1401560.1-p1;product=fam-a protein
Py17XNL_14	AUGUSTUS	intron	2847766	2847968	1	-	.	ID=Py17XNL_1401560.1-intron3;Parent=Py17XNL_1401560.1;gene_name=fam-a protein;Name=Py17XNL_1401560.1-intron3;transcript_id=Py17XNL_1401560.1;locus_tag=Py17XNL_1401560
Py17XNL_14	AUGUSTUS	exon	2847969	2848038	.	-	.	ID=Py17XNL_1401560.1-exon4;Parent=Py17XNL_1401560.1;gene_name=fam-a protein;Name=Py17XNL_1401560.1-exon4;transcript_id=Py17XNL_1401560.1;locus_tag=Py17XNL_1401560;protein_id=Py17XNL_1401560.1-p1;product=fam-a protein
Py17XNL_14	AUGUSTUS	CDS	2847969	2848038	1	-	0	ID=Py17XNL_1401560.1-CDS4;Parent=Py17XNL_1401560.1;gene_name=fam-a protein;Name=Py17XNL_1401560.1-p1;transcript_id=Py17XNL_1401560.1;locus_tag=Py17XNL_1401560;protein_id=Py17XNL_1401560.1-p1;product=fam-a protein
Py17XNL_14	AUGUSTUS	intron	2848039	2848126	1	-	.	ID=Py17XNL_1401560.1-intron4;Parent=Py17XNL_1401560.1;gene_name=fam-a protein;Name=Py17XNL_1401560.1-intron4;transcript_id=Py17XNL_1401560.1;locus_tag=Py17XNL_1401560
Py17XNL_14	AUGUSTUS	exon	2848127	2848370	.	-	.	ID=Py17XNL_1401560.1-exon5;Parent=Py17XNL_1401560.1;gene_name=fam-a protein;Name=Py17XNL_1401560.1-exon5;transcript_id=Py17XNL_1401560.1;locus_tag=Py17XNL_1401560;protein_id=Py17XNL_1401560.1-p1;product=fam-a protein
Py17XNL_14	AUGUSTUS	CDS	2848127	2848370	1	-	1	ID=Py17XNL_1401560.1-CDS5;Parent=Py17XNL_1401560.1;gene_name=fam-a protein;Name=Py17XNL_1401560.1-p1;transcript_id=Py17XNL_1401560.1;locus_tag=Py17XNL_1401560;protein_id=Py17XNL_1401560.1-p1;product=fam-a protein
Py17XNL_14	AUGUSTUS	intron	2848371	2848504	1	-	.	ID=Py17XNL_1401560.1-intron5;Parent=Py17XNL_1401560.1;gene_name=fam-a protein;Name=Py17XNL_1401560.1-intron5;transcript_id=Py17XNL_1401560.1;locus_tag=Py17XNL_1401560
Py17XNL_14	AUGUSTUS	CDS	2848505	2848635	1	-	0	ID=Py17XNL_1401560.1-CDS6;Parent=Py17XNL_1401560.1;gene_name=fam-a protein;Name=Py17XNL_1401560.1-p1;transcript_id=Py17XNL_1401560.1;locus_tag=Py17XNL_1401560;protein_id=Py17XNL_1401560.1-p1;product=fam-a protein
Py17XNL_14	AUGUSTUS	exon	2848505	2849026	.	-	.	ID=Py17XNL_1401560.1-exon6;Parent=Py17XNL_1401560.1;gene_name=fam-a protein;Name=Py17XNL_1401560.1-exon6;transcript_id=Py17XNL_1401560.1;locus_tag=Py17XNL_1401560;protein_id=Py17XNL_1401560.1-p1;product=fam-a protein
Py17XNL_14	AUGUSTUS	start_codon	2848633	2848635	.	-	0	ID=Py17XNL_1401560.1-start1;Parent=Py17XNL_1401560.1;gene_name=fam-a protein;Name=Py17XNL_1401560.1-start1;transcript_id=Py17XNL_1401560.1;locus_tag=Py17XNL_1401560
Py17XNL_14	AUGUSTUS	five_prime_UTR	2848636	2849026	0.39	-	.	ID=Py17XNL_1401560.1-5UTR1;Parent=Py17XNL_1401560.1;gene_name=fam-a protein;Name=Py17XNL_1401560.1-5UTR1;transcript_id=Py17XNL_1401560.1;locus_tag=Py17XNL_1401560
Py17XNL_14	AUGUSTUS	transcription_start_site	2849026	2849026	.	-	.	ID=Py17XNL_1401560.1-tss1;Parent=Py17XNL_1401560.1;gene_name=fam-a protein;Name=Py17XNL_1401560.1-tss1;transcript_id=Py17XNL_1401560.1;locus_tag=Py17XNL_1401560
###
Py17XNL_14	AUGUSTUS	gene	2849997	2851626	0.17	-	.	ID=Py17XNL_1401561;gene_id=Py17XNL_1401561;gene_name=Py17XNL_1401561;Name=fam-a protein;best_match=PY17X_1473801.1-p1;query_coverage=99.0;percentage_identity=100.0;locus_tag=Py17XNL_1401561
Py17XNL_14	AUGUSTUS	mRNA	2849997	2851626	0.17	-	.	ID=Py17XNL_1401561.1;Parent=Py17XNL_1401561;gene_name=Py17XNL_1401561;Name=fam-a protein.1;best_match=PY17X_1473801.1-p1;query_coverage=99.0;percentage_identity=100.0;transcript_id=Py17XNL_1401561.1;locus_tag=Py17XNL_1401561;protein_id=Py17XNL_1401561.1-p1;product=fam-a protein
Py17XNL_14	AUGUSTUS	transcription_end_site	2849997	2849997	.	-	.	ID=Py17XNL_1401561.1-tts1;Parent=Py17XNL_1401561.1;gene_name=fam-a protein;Name=Py17XNL_1401561.1-tts1;transcript_id=Py17XNL_1401561.1;locus_tag=Py17XNL_1401561
Py17XNL_14	AUGUSTUS	three_prime_UTR	2849997	2850103	0.17	-	.	ID=Py17XNL_1401561.1-3UTR1;Parent=Py17XNL_1401561.1;gene_name=fam-a protein;Name=Py17XNL_1401561.1-3UTR1;transcript_id=Py17XNL_1401561.1;locus_tag=Py17XNL_1401561
Py17XNL_14	AUGUSTUS	exon	2849997	2850111	.	-	.	ID=Py17XNL_1401561.1-exon1;Parent=Py17XNL_1401561.1;gene_name=fam-a protein;Name=Py17XNL_1401561.1-exon1;transcript_id=Py17XNL_1401561.1;locus_tag=Py17XNL_1401561;protein_id=Py17XNL_1401561.1-p1;product=fam-a protein
Py17XNL_14	AUGUSTUS	stop_codon	2850104	2850106	.	-	0	ID=Py17XNL_1401561.1-stop1;Parent=Py17XNL_1401561.1;gene_name=fam-a protein;Name=Py17XNL_1401561.1-stop1;transcript_id=Py17XNL_1401561.1;locus_tag=Py17XNL_1401561
Py17XNL_14	AUGUSTUS	CDS	2850104	2850111	0.82	-	2	ID=Py17XNL_1401561.1-CDS1;Parent=Py17XNL_1401561.1;gene_name=fam-a protein;Name=Py17XNL_1401561.1-p1;transcript_id=Py17XNL_1401561.1;locus_tag=Py17XNL_1401561;protein_id=Py17XNL_1401561.1-p1;product=fam-a protein
Py17XNL_14	AUGUSTUS	intron	2850112	2850243	0.82	-	.	ID=Py17XNL_1401561.1-intron1;Parent=Py17XNL_1401561.1;gene_name=fam-a protein;Name=Py17XNL_1401561.1-intron1;transcript_id=Py17XNL_1401561.1;locus_tag=Py17XNL_1401561
Py17XNL_14	AUGUSTUS	exon	2850244	2850484	.	-	.	ID=Py17XNL_1401561.1-exon2;Parent=Py17XNL_1401561.1;gene_name=fam-a protein;Name=Py17XNL_1401561.1-exon2;transcript_id=Py17XNL_1401561.1;locus_tag=Py17XNL_1401561;protein_id=Py17XNL_1401561.1-p1;product=fam-a protein
Py17XNL_14	AUGUSTUS	CDS	2850244	2850484	0.82	-	0	ID=Py17XNL_1401561.1-CDS2;Parent=Py17XNL_1401561.1;gene_name=fam-a protein;Name=Py17XNL_1401561.1-p1;transcript_id=Py17XNL_1401561.1;locus_tag=Py17XNL_1401561;protein_id=Py17XNL_1401561.1-p1;product=fam-a protein
Py17XNL_14	AUGUSTUS	intron	2850485	2850568	1	-	.	ID=Py17XNL_1401561.1-intron2;Parent=Py17XNL_1401561.1;gene_name=fam-a protein;Name=Py17XNL_1401561.1-intron2;transcript_id=Py17XNL_1401561.1;locus_tag=Py17XNL_1401561
Py17XNL_14	AUGUSTUS	exon	2850569	2850678	.	-	.	ID=Py17XNL_1401561.1-exon3;Parent=Py17XNL_1401561.1;gene_name=fam-a protein;Name=Py17XNL_1401561.1-exon3;transcript_id=Py17XNL_1401561.1;locus_tag=Py17XNL_1401561;protein_id=Py17XNL_1401561.1-p1;product=fam-a protein
Py17XNL_14	AUGUSTUS	CDS	2850569	2850678	0.99	-	2	ID=Py17XNL_1401561.1-CDS3;Parent=Py17XNL_1401561.1;gene_name=fam-a protein;Name=Py17XNL_1401561.1-p1;transcript_id=Py17XNL_1401561.1;locus_tag=Py17XNL_1401561;protein_id=Py17XNL_1401561.1-p1;product=fam-a protein
Py17XNL_14	AUGUSTUS	intron	2850679	2850799	0.99	-	.	ID=Py17XNL_1401561.1-intron3;Parent=Py17XNL_1401561.1;gene_name=fam-a protein;Name=Py17XNL_1401561.1-intron3;transcript_id=Py17XNL_1401561.1;locus_tag=Py17XNL_1401561
Py17XNL_14	AUGUSTUS	exon	2850800	2850869	.	-	.	ID=Py17XNL_1401561.1-exon4;Parent=Py17XNL_1401561.1;gene_name=fam-a protein;Name=Py17XNL_1401561.1-exon4;transcript_id=Py17XNL_1401561.1;locus_tag=Py17XNL_1401561;protein_id=Py17XNL_1401561.1-p1;product=fam-a protein
Py17XNL_14	AUGUSTUS	CDS	2850800	2850869	1	-	0	ID=Py17XNL_1401561.1-CDS4;Parent=Py17XNL_1401561.1;gene_name=fam-a protein;Name=Py17XNL_1401561.1-p1;transcript_id=Py17XNL_1401561.1;locus_tag=Py17XNL_1401561;protein_id=Py17XNL_1401561.1-p1;product=fam-a protein
Py17XNL_14	AUGUSTUS	intron	2850870	2850959	1	-	.	ID=Py17XNL_1401561.1-intron4;Parent=Py17XNL_1401561.1;gene_name=fam-a protein;Name=Py17XNL_1401561.1-intron4;transcript_id=Py17XNL_1401561.1;locus_tag=Py17XNL_1401561
Py17XNL_14	AUGUSTUS	CDS	2850960	2851121	0.99	-	0	ID=Py17XNL_1401561.1-CDS5;Parent=Py17XNL_1401561.1;gene_name=fam-a protein;Name=Py17XNL_1401561.1-p1;transcript_id=Py17XNL_1401561.1;locus_tag=Py17XNL_1401561;protein_id=Py17XNL_1401561.1-p1;product=fam-a protein
Py17XNL_14	AUGUSTUS	exon	2850960	2851206	.	-	.	ID=Py17XNL_1401561.1-exon5;Parent=Py17XNL_1401561.1;gene_name=fam-a protein;Name=Py17XNL_1401561.1-exon5;transcript_id=Py17XNL_1401561.1;locus_tag=Py17XNL_1401561;protein_id=Py17XNL_1401561.1-p1;product=fam-a protein
Py17XNL_14	AUGUSTUS	start_codon	2851119	2851121	.	-	0	ID=Py17XNL_1401561.1-start1;Parent=Py17XNL_1401561.1;gene_name=fam-a protein;Name=Py17XNL_1401561.1-start1;transcript_id=Py17XNL_1401561.1;locus_tag=Py17XNL_1401561
Py17XNL_14	AUGUSTUS	five_prime_UTR	2851122	2851206	0.99	-	.	ID=Py17XNL_1401561.1-5UTR1;Parent=Py17XNL_1401561.1;gene_name=fam-a protein;Name=Py17XNL_1401561.1-5UTR1;transcript_id=Py17XNL_1401561.1;locus_tag=Py17XNL_1401561
Py17XNL_14	AUGUSTUS	exon	2851327	2851626	.	-	.	ID=Py17XNL_1401561.1-exon6;Parent=Py17XNL_1401561.1;gene_name=fam-a protein;Name=Py17XNL_1401561.1-exon6;transcript_id=Py17XNL_1401561.1;locus_tag=Py17XNL_1401561;protein_id=Py17XNL_1401561.1-p1;product=fam-a protein
Py17XNL_14	AUGUSTUS	five_prime_UTR	2851327	2851626	0.97	-	.	ID=Py17XNL_1401561.1-5UTR2;Parent=Py17XNL_1401561.1;gene_name=fam-a protein;Name=Py17XNL_1401561.1-5UTR2;transcript_id=Py17XNL_1401561.1;locus_tag=Py17XNL_1401561
Py17XNL_14	AUGUSTUS	transcription_start_site	2851626	2851626	.	-	.	ID=Py17XNL_1401561.1-tss1;Parent=Py17XNL_1401561.1;gene_name=fam-a protein;Name=Py17XNL_1401561.1-tss1;transcript_id=Py17XNL_1401561.1;locus_tag=Py17XNL_1401561
###
Py17XNL_14	AUGUSTUS	gene	2854606	2856200	0.04	+	.	ID=Py17XNL_1401562;gene_id=Py17XNL_1401562;gene_name=Py17XNL_1401562;Name=PIR protein;best_match=PY17X_1473901.1-p1;query_coverage=99.0;percentage_identity=100.0;locus_tag=Py17XNL_1401562
Py17XNL_14	AUGUSTUS	mRNA	2854606	2856200	0.04	+	.	ID=Py17XNL_1401562.1;Parent=Py17XNL_1401562;gene_name=Py17XNL_1401562;Name=PIR protein.1;best_match=PY17X_1473901.1-p1;query_coverage=99.0;percentage_identity=100.0;transcript_id=Py17XNL_1401562.1;locus_tag=Py17XNL_1401562;protein_id=Py17XNL_1401562.1-p1;product=PIR protein
Py17XNL_14	AUGUSTUS	transcription_start_site	2854606	2854606	.	+	.	ID=Py17XNL_1401562.1-tss1;Parent=Py17XNL_1401562.1;gene_name=PIR protein;Name=Py17XNL_1401562.1-tss1;transcript_id=Py17XNL_1401562.1;locus_tag=Py17XNL_1401562
Py17XNL_14	AUGUSTUS	five_prime_UTR	2854606	2854918	0.1	+	.	ID=Py17XNL_1401562.1-5UTR1;Parent=Py17XNL_1401562.1;gene_name=PIR protein;Name=Py17XNL_1401562.1-5UTR1;transcript_id=Py17XNL_1401562.1;locus_tag=Py17XNL_1401562
Py17XNL_14	AUGUSTUS	exon	2854606	2854933	.	+	.	ID=Py17XNL_1401562.1-exon1;Parent=Py17XNL_1401562.1;gene_name=PIR protein;Name=Py17XNL_1401562.1-exon1;transcript_id=Py17XNL_1401562.1;locus_tag=Py17XNL_1401562;protein_id=Py17XNL_1401562.1-p1;product=PIR protein
Py17XNL_14	AUGUSTUS	start_codon	2854919	2854921	.	+	0	ID=Py17XNL_1401562.1-start1;Parent=Py17XNL_1401562.1;gene_name=PIR protein;Name=Py17XNL_1401562.1-start1;transcript_id=Py17XNL_1401562.1;locus_tag=Py17XNL_1401562
Py17XNL_14	AUGUSTUS	CDS	2854919	2854933	0.77	+	0	ID=Py17XNL_1401562.1-CDS1;Parent=Py17XNL_1401562.1;gene_name=PIR protein;Name=Py17XNL_1401562.1-p1;transcript_id=Py17XNL_1401562.1;locus_tag=Py17XNL_1401562;protein_id=Py17XNL_1401562.1-p1;product=PIR protein
Py17XNL_14	AUGUSTUS	intron	2854934	2855054	1	+	.	ID=Py17XNL_1401562.1-intron1;Parent=Py17XNL_1401562.1;gene_name=PIR protein;Name=Py17XNL_1401562.1-intron1;transcript_id=Py17XNL_1401562.1;locus_tag=Py17XNL_1401562
Py17XNL_14	AUGUSTUS	exon	2855055	2855948	.	+	.	ID=Py17XNL_1401562.1-exon2;Parent=Py17XNL_1401562.1;gene_name=PIR protein;Name=Py17XNL_1401562.1-exon2;transcript_id=Py17XNL_1401562.1;locus_tag=Py17XNL_1401562;protein_id=Py17XNL_1401562.1-p1;product=PIR protein
Py17XNL_14	AUGUSTUS	CDS	2855055	2855948	1	+	0	ID=Py17XNL_1401562.1-CDS2;Parent=Py17XNL_1401562.1;gene_name=PIR protein;Name=Py17XNL_1401562.1-p1;transcript_id=Py17XNL_1401562.1;locus_tag=Py17XNL_1401562;protein_id=Py17XNL_1401562.1-p1;product=PIR protein
Py17XNL_14	AUGUSTUS	intron	2855949	2856037	1	+	.	ID=Py17XNL_1401562.1-intron2;Parent=Py17XNL_1401562.1;gene_name=PIR protein;Name=Py17XNL_1401562.1-intron2;transcript_id=Py17XNL_1401562.1;locus_tag=Py17XNL_1401562
Py17XNL_14	AUGUSTUS	CDS	2856038	2856100	1	+	0	ID=Py17XNL_1401562.1-CDS3;Parent=Py17XNL_1401562.1;gene_name=PIR protein;Name=Py17XNL_1401562.1-p1;transcript_id=Py17XNL_1401562.1;locus_tag=Py17XNL_1401562;protein_id=Py17XNL_1401562.1-p1;product=PIR protein
Py17XNL_14	AUGUSTUS	exon	2856038	2856200	.	+	.	ID=Py17XNL_1401562.1-exon3;Parent=Py17XNL_1401562.1;gene_name=PIR protein;Name=Py17XNL_1401562.1-exon3;transcript_id=Py17XNL_1401562.1;locus_tag=Py17XNL_1401562;protein_id=Py17XNL_1401562.1-p1;product=PIR protein
Py17XNL_14	AUGUSTUS	stop_codon	2856098	2856100	.	+	0	ID=Py17XNL_1401562.1-stop1;Parent=Py17XNL_1401562.1;gene_name=PIR protein;Name=Py17XNL_1401562.1-stop1;transcript_id=Py17XNL_1401562.1;locus_tag=Py17XNL_1401562
Py17XNL_14	AUGUSTUS	three_prime_UTR	2856101	2856200	0.26	+	.	ID=Py17XNL_1401562.1-3UTR1;Parent=Py17XNL_1401562.1;gene_name=PIR protein;Name=Py17XNL_1401562.1-3UTR1;transcript_id=Py17XNL_1401562.1;locus_tag=Py17XNL_1401562
Py17XNL_14	AUGUSTUS	transcription_end_site	2856200	2856200	.	+	.	ID=Py17XNL_1401562.1-tts1;Parent=Py17XNL_1401562.1;gene_name=PIR protein;Name=Py17XNL_1401562.1-tts1;transcript_id=Py17XNL_1401562.1;locus_tag=Py17XNL_1401562
###
Py17XNL_14	AUGUSTUS	gene	2857076	2859809	0.03	+	.	ID=Py17XNL_1401563;gene_id=Py17XNL_1401563;gene_name=Py17XNL_1401563;Name=fam-b protein;best_match=PY17X_1474001.1-p1;query_coverage=100.0;percentage_identity=100.0;locus_tag=Py17XNL_1401563
Py17XNL_14	AUGUSTUS	mRNA	2857076	2859809	0.03	+	.	ID=Py17XNL_1401563.1;Parent=Py17XNL_1401563;gene_name=Py17XNL_1401563;Name=fam-b protein.1;best_match=PY17X_1474001.1-p1;query_coverage=100.0;percentage_identity=100.0;transcript_id=Py17XNL_1401563.1;locus_tag=Py17XNL_1401563;protein_id=Py17XNL_1401563.1-p1;product=fam-b protein
Py17XNL_14	AUGUSTUS	transcription_start_site	2857076	2857076	.	+	.	ID=Py17XNL_1401563.1-tss1;Parent=Py17XNL_1401563.1;gene_name=fam-b protein;Name=Py17XNL_1401563.1-tss1;transcript_id=Py17XNL_1401563.1;locus_tag=Py17XNL_1401563
Py17XNL_14	AUGUSTUS	exon	2857076	2857101	.	+	.	ID=Py17XNL_1401563.1-exon1;Parent=Py17XNL_1401563.1;gene_name=fam-b protein;Name=Py17XNL_1401563.1-exon1;transcript_id=Py17XNL_1401563.1;locus_tag=Py17XNL_1401563;protein_id=Py17XNL_1401563.1-p1;product=fam-b protein
Py17XNL_14	AUGUSTUS	five_prime_UTR	2857076	2857101	0.07	+	.	ID=Py17XNL_1401563.1-5UTR1;Parent=Py17XNL_1401563.1;gene_name=fam-b protein;Name=Py17XNL_1401563.1-5UTR1;transcript_id=Py17XNL_1401563.1;locus_tag=Py17XNL_1401563
Py17XNL_14	AUGUSTUS	five_prime_UTR	2858314	2858319	0.71	+	.	ID=Py17XNL_1401563.1-5UTR2;Parent=Py17XNL_1401563.1;gene_name=fam-b protein;Name=Py17XNL_1401563.1-5UTR2;transcript_id=Py17XNL_1401563.1;locus_tag=Py17XNL_1401563
Py17XNL_14	AUGUSTUS	exon	2858314	2858388	.	+	.	ID=Py17XNL_1401563.1-exon2;Parent=Py17XNL_1401563.1;gene_name=fam-b protein;Name=Py17XNL_1401563.1-exon2;transcript_id=Py17XNL_1401563.1;locus_tag=Py17XNL_1401563;protein_id=Py17XNL_1401563.1-p1;product=fam-b protein
Py17XNL_14	AUGUSTUS	start_codon	2858320	2858322	.	+	0	ID=Py17XNL_1401563.1-start1;Parent=Py17XNL_1401563.1;gene_name=fam-b protein;Name=Py17XNL_1401563.1-start1;transcript_id=Py17XNL_1401563.1;locus_tag=Py17XNL_1401563
Py17XNL_14	AUGUSTUS	CDS	2858320	2858388	1	+	0	ID=Py17XNL_1401563.1-CDS1;Parent=Py17XNL_1401563.1;gene_name=fam-b protein;Name=Py17XNL_1401563.1-p1;transcript_id=Py17XNL_1401563.1;locus_tag=Py17XNL_1401563;protein_id=Py17XNL_1401563.1-p1;product=fam-b protein
Py17XNL_14	AUGUSTUS	intron	2858389	2858551	1	+	.	ID=Py17XNL_1401563.1-intron1;Parent=Py17XNL_1401563.1;gene_name=fam-b protein;Name=Py17XNL_1401563.1-intron1;transcript_id=Py17XNL_1401563.1;locus_tag=Py17XNL_1401563
Py17XNL_14	AUGUSTUS	exon	2858552	2859202	.	+	.	ID=Py17XNL_1401563.1-exon3;Parent=Py17XNL_1401563.1;gene_name=fam-b protein;Name=Py17XNL_1401563.1-exon3;transcript_id=Py17XNL_1401563.1;locus_tag=Py17XNL_1401563;protein_id=Py17XNL_1401563.1-p1;product=fam-b protein
Py17XNL_14	AUGUSTUS	CDS	2858552	2859202	0.58	+	0	ID=Py17XNL_1401563.1-CDS2;Parent=Py17XNL_1401563.1;gene_name=fam-b protein;Name=Py17XNL_1401563.1-p1;transcript_id=Py17XNL_1401563.1;locus_tag=Py17XNL_1401563;protein_id=Py17XNL_1401563.1-p1;product=fam-b protein
Py17XNL_14	AUGUSTUS	intron	2859203	2859809	0.58	+	.	ID=Py17XNL_1401563.1-intron2;Parent=Py17XNL_1401563.1;gene_name=fam-b protein;Name=Py17XNL_1401563.1-intron2;transcript_id=Py17XNL_1401563.1;locus_tag=Py17XNL_1401563
###
Py17XNL_API	AUGUSTUS	region	1	34324	.	+	.	ID=Py17XNL_API_chrAPI;Name=Py17XNL_API;genome=apicoplast;mol_type=genomic DNA
###
Py17XNL_API	prokka	gene	251	622	.	+	.	ID=Py17XNL_API00001;gene_id=Py17XNL_API00001;gene_name=Py17XNL_API00001;Name=RPS2;best_match=PY17X_API00700.1-p1;query_coverage=100.0;percentage_identity=100.0;locus_tag=Py17XNL_API00001
Py17XNL_API	prokka	mRNA	251	622	.	+	.	ID=Py17XNL_API00001.1;Parent=Py17XNL_API00001;gene_name=Py17XNL_API00001;Name=RPS2.1;best_match=PY17X_API00700.1-p1;query_coverage=100.0;percentage_identity=100.0;transcript_id=Py17XNL_API00001.1;locus_tag=Py17XNL_API00001;protein_id=Py17XNL_API00001.1-p1;product=30S ribosomal protein S2, putative
Py17XNL_API	prokka	CDS	251	622	.	+	0	ID=Py17XNL_API00001.1-CDS1;Parent=Py17XNL_API00001.1;gene_name=RPS2;Name=Py17XNL_API00001.1-p1;transcript_id=Py17XNL_API00001.1;locus_tag=Py17XNL_API00001;protein_id=Py17XNL_API00001.1-p1;product=30S ribosomal protein S2, putative
###
Py17XNL_API	prokka	gene	609	914	.	-	.	ID=Py17XNL_API00002;gene_id=Py17XNL_API00002;gene_name=Py17XNL_API00002;Name=YCF93;best_match=PY17X_API00800.1-p1;query_coverage=100.0;percentage_identity=100.0;locus_tag=Py17XNL_API00002
Py17XNL_API	prokka	mRNA	609	914	.	-	.	ID=Py17XNL_API00002.1;Parent=Py17XNL_API00002;gene_name=Py17XNL_API00002;Name=YCF93.1;best_match=PY17X_API00800.1-p1;query_coverage=100.0;percentage_identity=100.0;transcript_id=Py17XNL_API00002.1;locus_tag=Py17XNL_API00002;protein_id=Py17XNL_API00002.1-p1;product=hypothetical chloroplast reading frame 93, putative
Py17XNL_API	prokka	CDS	609	914	.	-	0	ID=Py17XNL_API00002.1-CDS1;Parent=Py17XNL_API00002.1;gene_name=YCF93;Name=Py17XNL_API00002.1-p1;transcript_id=Py17XNL_API00002.1;locus_tag=Py17XNL_API00002;protein_id=Py17XNL_API00002.1-p1;product=hypothetical chloroplast reading frame 93, putative
###
Py17XNL_API	tRNASCAN-SE	gene	938	1022	.	-	.	ID=Py17XNL_API02807;gene_id=Py17XNL_API02807;gene_name=Py17XNL_API02807;Name=tRNA_Ser;best_match=tRNASCAN-SE;description=tRNA_Ser;locus_tag=Py17XNL_API02807
Py17XNL_API	tRNASCAN-SE	tRNA	938	1022	.	-	.	ID=Py17XNL_API02807.1;Parent=Py17XNL_API02807;description=tRNA_Ser;product=tRNA_Ser;best_match=tRNASCAN-SE;locus_tag=Py17XNL_API02807
Py17XNL_API	tRNASCAN-SE	exon	938	1022	.	-	.	ID=Py17XNL_API02807.1-exon1;Parent=Py17XNL_API02807.1;Name=Py17XNL_API02807.1-exon1;gene_name=Py17XNL_API02807;best_match=tRNASCAN-SE;locus_tag=Py17XNL_API02807;product=tRNA_Ser
###
Py17XNL_API	prokka	gene	1025	1255	.	-	.	ID=Py17XNL_API00004;gene_id=Py17XNL_API00004;gene_name=Py17XNL_API00004;Name=ORF79;best_match=PY17X_API00900.1-p1;query_coverage=100.0;percentage_identity=100.0;locus_tag=Py17XNL_API00004
Py17XNL_API	prokka	mRNA	1025	1255	.	-	.	ID=Py17XNL_API00004.1;Parent=Py17XNL_API00004;gene_name=Py17XNL_API00004;Name=ORF79.1;best_match=PY17X_API00900.1-p1;query_coverage=100.0;percentage_identity=100.0;transcript_id=Py17XNL_API00004.1;locus_tag=Py17XNL_API00004;protein_id=Py17XNL_API00004.1-p1;product=probable protein, unknown function
Py17XNL_API	prokka	CDS	1025	1255	.	-	0	ID=Py17XNL_API00004.1-CDS1;Parent=Py17XNL_API00004.1;gene_name=ORF79;Name=Py17XNL_API00004.1-p1;transcript_id=Py17XNL_API00004.1;locus_tag=Py17XNL_API00004;protein_id=Py17XNL_API00004.1-p1;product=probable protein, unknown function
###
Py17XNL_API	AUGUSTUS	gene	1340	3666	0.27	-	.	ID=Py17XNL_API02801;gene_id=Py17XNL_API02801;gene_name=Py17XNL_API02801;Name=ClpM;best_match=PY17X_API01000.1-p1;query_coverage=99.0;percentage_identity=100.0;locus_tag=Py17XNL_API02801
Py17XNL_API	AUGUSTUS	mRNA	1340	3666	0.27	-	.	ID=Py17XNL_API02801.1;Parent=Py17XNL_API02801;gene_name=Py17XNL_API02801;Name=ClpM.1;best_match=PY17X_API01000.1-p1;query_coverage=99.0;percentage_identity=100.0;transcript_id=Py17XNL_API02801.1;locus_tag=Py17XNL_API02801;protein_id=Py17XNL_API02801.1-p1;product=chaperone protein ClpM, putative
Py17XNL_API	AUGUSTUS	three_prime_UTR	1340	1372	0.82	-	.	ID=Py17XNL_API02801.1-3UTR1;Parent=Py17XNL_API02801.1;gene_name=ClpM;Name=Py17XNL_API02801.1-3UTR1;transcript_id=Py17XNL_API02801.1;locus_tag=Py17XNL_API02801
Py17XNL_API	AUGUSTUS	exon	1340	3666	.	-	.	ID=Py17XNL_API02801.1-exon1;Parent=Py17XNL_API02801.1;gene_name=ClpM;Name=Py17XNL_API02801.1-exon1;transcript_id=Py17XNL_API02801.1;locus_tag=Py17XNL_API02801;protein_id=Py17XNL_API02801.1-p1;product=chaperone protein ClpM, putative
Py17XNL_API	AUGUSTUS	stop_codon	1373	1375	.	-	0	ID=Py17XNL_API02801.1-stop1;Parent=Py17XNL_API02801.1;gene_name=ClpM;Name=Py17XNL_API02801.1-stop1;transcript_id=Py17XNL_API02801.1;locus_tag=Py17XNL_API02801
Py17XNL_API	AUGUSTUS	CDS	1373	3634	0.82	-	0	ID=Py17XNL_API02801.1-CDS1;Parent=Py17XNL_API02801.1;gene_name=ClpM;Name=Py17XNL_API02801.1-p1;transcript_id=Py17XNL_API02801.1;locus_tag=Py17XNL_API02801;protein_id=Py17XNL_API02801.1-p1;product=chaperone protein ClpM, putative
Py17XNL_API	AUGUSTUS	start_codon	3632	3634	.	-	0	ID=Py17XNL_API02801.1-start1;Parent=Py17XNL_API02801.1;gene_name=ClpM;Name=Py17XNL_API02801.1-start1;transcript_id=Py17XNL_API02801.1;locus_tag=Py17XNL_API02801
Py17XNL_API	AUGUSTUS	five_prime_UTR	3635	3666	0.32	-	.	ID=Py17XNL_API02801.1-5UTR1;Parent=Py17XNL_API02801.1;gene_name=ClpM;Name=Py17XNL_API02801.1-5UTR1;transcript_id=Py17XNL_API02801.1;locus_tag=Py17XNL_API02801
Py17XNL_API	AUGUSTUS	transcription_start_site	3666	3666	.	-	.	ID=Py17XNL_API02801.1-tss1;Parent=Py17XNL_API02801.1;gene_name=ClpM;Name=Py17XNL_API02801.1-tss1;transcript_id=Py17XNL_API02801.1;locus_tag=Py17XNL_API02801
###
Py17XNL_API	prokka	gene	3639	4013	.	-	.	ID=Py17XNL_API00007;gene_id=Py17XNL_API00007;gene_name=Py17XNL_API00007;Name=RPL11;best_match=PY17X_API01100.1-p1;query_coverage=100.0;percentage_identity=100.0;locus_tag=Py17XNL_API00007
Py17XNL_API	prokka	mRNA	3639	4013	.	-	.	ID=Py17XNL_API00007.1;Parent=Py17XNL_API00007;gene_name=Py17XNL_API00007;Name=RPL11.1;best_match=PY17X_API01100.1-p1;query_coverage=100.0;percentage_identity=100.0;transcript_id=Py17XNL_API00007.1;locus_tag=Py17XNL_API00007;protein_id=Py17XNL_API00007.1-p1;product=apicoplast ribosomal protein L11, putative
Py17XNL_API	prokka	CDS	3639	4013	.	-	0	ID=Py17XNL_API00007.1-CDS1;Parent=Py17XNL_API00007.1;gene_name=RPL11;Name=Py17XNL_API00007.1-p1;transcript_id=Py17XNL_API00007.1;locus_tag=Py17XNL_API00007;protein_id=Py17XNL_API00007.1-p1;product=apicoplast ribosomal protein L11, putative
###
Py17XNL_API	tRNASCAN-SE	gene	4203	4274	.	-	.	ID=Py17XNL_API02808;gene_id=Py17XNL_API02808;gene_name=Py17XNL_API02808;Name=tRNA_Gln;best_match=tRNASCAN-SE;description=tRNA_Gln;locus_tag=Py17XNL_API02808
Py17XNL_API	tRNASCAN-SE	tRNA	4203	4274	.	-	.	ID=Py17XNL_API02808.1;Parent=Py17XNL_API02808;description=tRNA_Gln;product=tRNA_Gln;best_match=tRNASCAN-SE;locus_tag=Py17XNL_API02808
Py17XNL_API	tRNASCAN-SE	exon	4203	4274	.	-	.	ID=Py17XNL_API02808.1-exon1;Parent=Py17XNL_API02808.1;Name=Py17XNL_API02808.1-exon1;gene_name=Py17XNL_API02808;best_match=tRNASCAN-SE;locus_tag=Py17XNL_API02808;product=tRNA_Gln
###
Py17XNL_API	tRNASCAN-SE	gene	4298	4369	.	+	.	ID=Py17XNL_API02809;gene_id=Py17XNL_API02809;gene_name=Py17XNL_API02809;Name=tRNA_Phe;best_match=tRNASCAN-SE;description=tRNA_Phe;locus_tag=Py17XNL_API02809
Py17XNL_API	tRNASCAN-SE	tRNA	4298	4369	.	+	.	ID=Py17XNL_API02809.1;Parent=Py17XNL_API02809;description=tRNA_Phe;product=tRNA_Phe;best_match=tRNASCAN-SE;locus_tag=Py17XNL_API02809
Py17XNL_API	tRNASCAN-SE	exon	4298	4369	.	+	.	ID=Py17XNL_API02809.1-exon1;Parent=Py17XNL_API02809.1;Name=Py17XNL_API02809.1-exon1;gene_name=Py17XNL_API02809;best_match=tRNASCAN-SE;locus_tag=Py17XNL_API02809;product=tRNA_Phe
###
Py17XNL_API	AUGUSTUS	gene	4347	5966	0.08	-	.	ID=Py17XNL_API02802;gene_id=Py17XNL_API02802;gene_name=Py17XNL_API02802;Name=TUFA;best_match=PY17X_API01400.1-p1;query_coverage=99.0;percentage_identity=100.0;locus_tag=Py17XNL_API02802
Py17XNL_API	AUGUSTUS	mRNA	4347	5966	0.08	-	.	ID=Py17XNL_API02802.1;Parent=Py17XNL_API02802;gene_name=Py17XNL_API02802;Name=TUFA.1;best_match=PY17X_API01400.1-p1;query_coverage=99.0;percentage_identity=100.0;transcript_id=Py17XNL_API02802.1;locus_tag=Py17XNL_API02802;protein_id=Py17XNL_API02802.1-p1;product=elongation factor Tu, putative
Py17XNL_API	AUGUSTUS	transcription_end_site	4347	4347	.	-	.	ID=Py17XNL_API02802.1-tts1;Parent=Py17XNL_API02802.1;gene_name=TUFA;Name=Py17XNL_API02802.1-tts1;transcript_id=Py17XNL_API02802.1;locus_tag=Py17XNL_API02802
Py17XNL_API	AUGUSTUS	three_prime_UTR	4347	4584	0.19	-	.	ID=Py17XNL_API02802.1-3UTR1;Parent=Py17XNL_API02802.1;gene_name=TUFA;Name=Py17XNL_API02802.1-3UTR1;transcript_id=Py17XNL_API02802.1;locus_tag=Py17XNL_API02802
Py17XNL_API	AUGUSTUS	exon	4347	5966	.	-	.	ID=Py17XNL_API02802.1-exon1;Parent=Py17XNL_API02802.1;gene_name=TUFA;Name=Py17XNL_API02802.1-exon1;transcript_id=Py17XNL_API02802.1;locus_tag=Py17XNL_API02802;protein_id=Py17XNL_API02802.1-p1;product=elongation factor Tu, putative
Py17XNL_API	AUGUSTUS	stop_codon	4585	4587	.	-	0	ID=Py17XNL_API02802.1-stop1;Parent=Py17XNL_API02802.1;gene_name=TUFA;Name=Py17XNL_API02802.1-stop1;transcript_id=Py17XNL_API02802.1;locus_tag=Py17XNL_API02802
Py17XNL_API	AUGUSTUS	CDS	4585	5814	1	-	0	ID=Py17XNL_API02802.1-CDS1;Parent=Py17XNL_API02802.1;gene_name=TUFA;Name=Py17XNL_API02802.1-p1;transcript_id=Py17XNL_API02802.1;locus_tag=Py17XNL_API02802;protein_id=Py17XNL_API02802.1-p1;product=elongation factor Tu, putative
Py17XNL_API	AUGUSTUS	start_codon	5812	5814	.	-	0	ID=Py17XNL_API02802.1-start1;Parent=Py17XNL_API02802.1;gene_name=TUFA;Name=Py17XNL_API02802.1-start1;transcript_id=Py17XNL_API02802.1;locus_tag=Py17XNL_API02802
Py17XNL_API	AUGUSTUS	five_prime_UTR	5815	5966	0.63	-	.	ID=Py17XNL_API02802.1-5UTR1;Parent=Py17XNL_API02802.1;gene_name=TUFA;Name=Py17XNL_API02802.1-5UTR1;transcript_id=Py17XNL_API02802.1;locus_tag=Py17XNL_API02802
Py17XNL_API	AUGUSTUS	transcription_start_site	5966	5966	.	-	.	ID=Py17XNL_API02802.1-tss1;Parent=Py17XNL_API02802.1;gene_name=TUFA;Name=Py17XNL_API02802.1-tss1;transcript_id=Py17XNL_API02802.1;locus_tag=Py17XNL_API02802
###
Py17XNL_API	prokka	gene	5868	6290	.	-	.	ID=Py17XNL_API00013;gene_id=Py17XNL_API00013;gene_name=Py17XNL_API00013;Name=rps7;best_match=PY17X_API01500.1-p1;query_coverage=100.0;percentage_identity=100.0;locus_tag=Py17XNL_API00013
Py17XNL_API	prokka	mRNA	5868	6290	.	-	.	ID=Py17XNL_API00013.1;Parent=Py17XNL_API00013;gene_name=Py17XNL_API00013;Name=rps7.1;best_match=PY17X_API01500.1-p1;query_coverage=100.0;percentage_identity=100.0;transcript_id=Py17XNL_API00013.1;locus_tag=Py17XNL_API00013;protein_id=Py17XNL_API00013.1-p1;product=apicoplast ribosomal protein S7
Py17XNL_API	prokka	CDS	5868	6290	.	-	0	ID=Py17XNL_API00013.1-CDS1;Parent=Py17XNL_API00013.1;gene_name=rps7;Name=Py17XNL_API00013.1-p1;transcript_id=Py17XNL_API00013.1;locus_tag=Py17XNL_API00013;protein_id=Py17XNL_API00013.1-p1;product=apicoplast ribosomal protein S7
###
Py17XNL_API	AUGUSTUS	gene	6227	6726	0.1	-	.	ID=Py17XNL_API02803;gene_id=Py17XNL_API02803;gene_name=Py17XNL_API02803;Name=rps12;best_match=PY17X_API01600.1-p1;query_coverage=99.0;percentage_identity=100.0;locus_tag=Py17XNL_API02803
Py17XNL_API	AUGUSTUS	mRNA	6227	6726	0.1	-	.	ID=Py17XNL_API02803.1;Parent=Py17XNL_API02803;gene_name=Py17XNL_API02803;Name=rps12.1;best_match=PY17X_API01600.1-p1;query_coverage=99.0;percentage_identity=100.0;transcript_id=Py17XNL_API02803.1;locus_tag=Py17XNL_API02803;protein_id=Py17XNL_API02803.1-p1;product=apicoplast ribosomal protein S12
Py17XNL_API	AUGUSTUS	transcription_end_site	6227	6227	.	-	.	ID=Py17XNL_API02803.1-tts1;Parent=Py17XNL_API02803.1;gene_name=rps12;Name=Py17XNL_API02803.1-tts1;transcript_id=Py17XNL_API02803.1;locus_tag=Py17XNL_API02803
Py17XNL_API	AUGUSTUS	three_prime_UTR	6227	6305	0.22	-	.	ID=Py17XNL_API02803.1-3UTR1;Parent=Py17XNL_API02803.1;gene_name=rps12;Name=Py17XNL_API02803.1-3UTR1;transcript_id=Py17XNL_API02803.1;locus_tag=Py17XNL_API02803
Py17XNL_API	AUGUSTUS	exon	6227	6726	.	-	.	ID=Py17XNL_API02803.1-exon1;Parent=Py17XNL_API02803.1;gene_name=rps12;Name=Py17XNL_API02803.1-exon1;transcript_id=Py17XNL_API02803.1;locus_tag=Py17XNL_API02803;protein_id=Py17XNL_API02803.1-p1;product=apicoplast ribosomal protein S12
Py17XNL_API	AUGUSTUS	stop_codon	6306	6308	.	-	0	ID=Py17XNL_API02803.1-stop1;Parent=Py17XNL_API02803.1;gene_name=rps12;Name=Py17XNL_API02803.1-stop1;transcript_id=Py17XNL_API02803.1;locus_tag=Py17XNL_API02803
Py17XNL_API	AUGUSTUS	CDS	6306	6683	0.99	-	0	ID=Py17XNL_API02803.1-CDS1;Parent=Py17XNL_API02803.1;gene_name=rps12;Name=Py17XNL_API02803.1-p1;transcript_id=Py17XNL_API02803.1;locus_tag=Py17XNL_API02803;protein_id=Py17XNL_API02803.1-p1;product=apicoplast ribosomal protein S12
Py17XNL_API	AUGUSTUS	start_codon	6681	6683	.	-	0	ID=Py17XNL_API02803.1-start1;Parent=Py17XNL_API02803.1;gene_name=rps12;Name=Py17XNL_API02803.1-start1;transcript_id=Py17XNL_API02803.1;locus_tag=Py17XNL_API02803
Py17XNL_API	AUGUSTUS	five_prime_UTR	6684	6726	0.3	-	.	ID=Py17XNL_API02803.1-5UTR1;Parent=Py17XNL_API02803.1;gene_name=rps12;Name=Py17XNL_API02803.1-5UTR1;transcript_id=Py17XNL_API02803.1;locus_tag=Py17XNL_API02803
Py17XNL_API	AUGUSTUS	transcription_start_site	6726	6726	.	-	.	ID=Py17XNL_API02803.1-tss1;Parent=Py17XNL_API02803.1;gene_name=rps12;Name=Py17XNL_API02803.1-tss1;transcript_id=Py17XNL_API02803.1;locus_tag=Py17XNL_API02803
###
Py17XNL_API	prokka	gene	6689	7081	.	-	.	ID=Py17XNL_API00015;gene_id=Py17XNL_API00015;gene_name=Py17XNL_API00015;Name=rps11;best_match=PY17X_API01700.1-p1;query_coverage=100.0;percentage_identity=100.0;locus_tag=Py17XNL_API00015
Py17XNL_API	prokka	mRNA	6689	7081	.	-	.	ID=Py17XNL_API00015.1;Parent=Py17XNL_API00015;gene_name=Py17XNL_API00015;Name=rps11.1;best_match=PY17X_API01700.1-p1;query_coverage=100.0;percentage_identity=100.0;transcript_id=Py17XNL_API00015.1;locus_tag=Py17XNL_API00015;protein_id=Py17XNL_API00015.1-p1;product=apicoplast ribosomal protein S11
Py17XNL_API	prokka	CDS	6689	7081	.	-	0	ID=Py17XNL_API00015.1-CDS1;Parent=Py17XNL_API00015.1;gene_name=rps11;Name=Py17XNL_API00015.1-p1;transcript_id=Py17XNL_API00015.1;locus_tag=Py17XNL_API00015;protein_id=Py17XNL_API00015.1-p1;product=apicoplast ribosomal protein S11
###
Py17XNL_API	prokka	gene	7078	7188	.	-	.	ID=Py17XNL_API00016;gene_id=Py17XNL_API00016;gene_name=Py17XNL_API00016;Name=rpl36;best_match=PY17X_API01800.1-p1;query_coverage=100.0;percentage_identity=100.0;locus_tag=Py17XNL_API00016
Py17XNL_API	prokka	mRNA	7078	7188	.	-	.	ID=Py17XNL_API00016.1;Parent=Py17XNL_API00016;gene_name=Py17XNL_API00016;Name=rpl36.1;best_match=PY17X_API01800.1-p1;query_coverage=100.0;percentage_identity=100.0;transcript_id=Py17XNL_API00016.1;locus_tag=Py17XNL_API00016;protein_id=Py17XNL_API00016.1-p1;product=apicoplast ribosomal protein L36
Py17XNL_API	prokka	CDS	7078	7188	.	-	0	ID=Py17XNL_API00016.1-CDS1;Parent=Py17XNL_API00016.1;gene_name=rpl36;Name=Py17XNL_API00016.1-p1;transcript_id=Py17XNL_API00016.1;locus_tag=Py17XNL_API00016;protein_id=Py17XNL_API00016.1-p1;product=apicoplast ribosomal protein L36
###
Py17XNL_API	prokka	gene	7197	7439	.	-	.	ID=Py17XNL_API00017;gene_id=Py17XNL_API00017;gene_name=Py17XNL_API00017;Name=ORF91;best_match=PY17X_API01900.1-p1;query_coverage=100.0;percentage_identity=100.0;locus_tag=Py17XNL_API00017
Py17XNL_API	prokka	mRNA	7197	7439	.	-	.	ID=Py17XNL_API00017.1;Parent=Py17XNL_API00017;gene_name=Py17XNL_API00017;Name=ORF91.1;best_match=PY17X_API01900.1-p1;query_coverage=100.0;percentage_identity=100.0;transcript_id=Py17XNL_API00017.1;locus_tag=Py17XNL_API00017;protein_id=Py17XNL_API00017.1-p1;product=probable protein, unknown function
Py17XNL_API	prokka	CDS	7197	7439	.	-	0	ID=Py17XNL_API00017.1-CDS1;Parent=Py17XNL_API00017.1;gene_name=ORF91;Name=Py17XNL_API00017.1-p1;transcript_id=Py17XNL_API00017.1;locus_tag=Py17XNL_API00017;protein_id=Py17XNL_API00017.1-p1;product=probable protein, unknown function
###
Py17XNL_API	prokka	gene	7436	8176	.	-	.	ID=Py17XNL_API00018;gene_id=Py17XNL_API00018;gene_name=Py17XNL_API00018;Name=rps5;best_match=PY17X_API02000.1-p1;query_coverage=100.0;percentage_identity=100.0;locus_tag=Py17XNL_API00018
Py17XNL_API	prokka	mRNA	7436	8176	.	-	.	ID=Py17XNL_API00018.1;Parent=Py17XNL_API00018;gene_name=Py17XNL_API00018;Name=rps5.1;best_match=PY17X_API02000.1-p1;query_coverage=100.0;percentage_identity=100.0;transcript_id=Py17XNL_API00018.1;locus_tag=Py17XNL_API00018;protein_id=Py17XNL_API00018.1-p1;product=apicoplast ribosomal protein S5
Py17XNL_API	prokka	CDS	7436	8176	.	-	0	ID=Py17XNL_API00018.1-CDS1;Parent=Py17XNL_API00018.1;gene_name=rps5;Name=Py17XNL_API00018.1-p1;transcript_id=Py17XNL_API00018.1;locus_tag=Py17XNL_API00018;protein_id=Py17XNL_API00018.1-p1;product=apicoplast ribosomal protein S5
###
Py17XNL_API	prokka	gene	8185	8706	.	-	.	ID=Py17XNL_API00019;gene_id=Py17XNL_API00019;gene_name=Py17XNL_API00019;Name=rpl6;best_match=PY17X_API02100.1-p1;query_coverage=100.0;percentage_identity=100.0;locus_tag=Py17XNL_API00019
Py17XNL_API	prokka	mRNA	8185	8706	.	-	.	ID=Py17XNL_API00019.1;Parent=Py17XNL_API00019;gene_name=Py17XNL_API00019;Name=rpl6.1;best_match=PY17X_API02100.1-p1;query_coverage=100.0;percentage_identity=100.0;transcript_id=Py17XNL_API00019.1;locus_tag=Py17XNL_API00019;protein_id=Py17XNL_API00019.1-p1;product=apicoplast ribosomal protein L6
Py17XNL_API	prokka	CDS	8185	8706	.	-	0	ID=Py17XNL_API00019.1-CDS1;Parent=Py17XNL_API00019.1;gene_name=rpl6;Name=Py17XNL_API00019.1-p1;transcript_id=Py17XNL_API00019.1;locus_tag=Py17XNL_API00019;protein_id=Py17XNL_API00019.1-p1;product=apicoplast ribosomal protein L6
###
Py17XNL_API	prokka	gene	8732	9118	.	-	.	ID=Py17XNL_API00020;gene_id=Py17XNL_API00020;gene_name=Py17XNL_API00020;Name=rps8;best_match=PY17X_API02200.1-p1;query_coverage=100.0;percentage_identity=100.0;locus_tag=Py17XNL_API00020
Py17XNL_API	prokka	mRNA	8732	9118	.	-	.	ID=Py17XNL_API00020.1;Parent=Py17XNL_API00020;gene_name=Py17XNL_API00020;Name=rps8.1;best_match=PY17X_API02200.1-p1;query_coverage=100.0;percentage_identity=100.0;transcript_id=Py17XNL_API00020.1;locus_tag=Py17XNL_API00020;protein_id=Py17XNL_API00020.1-p1;product=apicoplast ribosomal protein S8
Py17XNL_API	prokka	CDS	8732	9118	.	-	0	ID=Py17XNL_API00020.1-CDS1;Parent=Py17XNL_API00020.1;gene_name=rps8;Name=Py17XNL_API00020.1-p1;transcript_id=Py17XNL_API00020.1;locus_tag=Py17XNL_API00020;protein_id=Py17XNL_API00020.1-p1;product=apicoplast ribosomal protein S8
###
Py17XNL_API	prokka	gene	9118	9480	.	-	.	ID=Py17XNL_API00021;gene_id=Py17XNL_API00021;gene_name=Py17XNL_API00021;Name=rpl14;best_match=PY17X_API02300.1-p1;query_coverage=100.0;percentage_identity=100.0;locus_tag=Py17XNL_API00021
Py17XNL_API	prokka	mRNA	9118	9480	.	-	.	ID=Py17XNL_API00021.1;Parent=Py17XNL_API00021;gene_name=Py17XNL_API00021;Name=rpl14.1;best_match=PY17X_API02300.1-p1;query_coverage=100.0;percentage_identity=100.0;transcript_id=Py17XNL_API00021.1;locus_tag=Py17XNL_API00021;protein_id=Py17XNL_API00021.1-p1;product=apicoplast ribosomal protein L14
Py17XNL_API	prokka	CDS	9118	9480	.	-	0	ID=Py17XNL_API00021.1-CDS1;Parent=Py17XNL_API00021.1;gene_name=rpl14;Name=Py17XNL_API00021.1-p1;transcript_id=Py17XNL_API00021.1;locus_tag=Py17XNL_API00021;protein_id=Py17XNL_API00021.1-p1;product=apicoplast ribosomal protein L14
###
Py17XNL_API	prokka	gene	9477	9701	.	-	.	ID=Py17XNL_API00022;gene_id=Py17XNL_API00022;gene_name=Py17XNL_API00022;Name=RPS17;best_match=PY17X_API02400.1-p1;query_coverage=100.0;percentage_identity=100.0;locus_tag=Py17XNL_API00022
Py17XNL_API	prokka	mRNA	9477	9701	.	-	.	ID=Py17XNL_API00022.1;Parent=Py17XNL_API00022;gene_name=Py17XNL_API00022;Name=RPS17.1;best_match=PY17X_API02400.1-p1;query_coverage=100.0;percentage_identity=100.0;transcript_id=Py17XNL_API00022.1;locus_tag=Py17XNL_API00022;protein_id=Py17XNL_API00022.1-p1;product=apicoplast ribosomal protein S17
Py17XNL_API	prokka	CDS	9477	9701	.	-	0	ID=Py17XNL_API00022.1-CDS1;Parent=Py17XNL_API00022.1;gene_name=RPS17;Name=Py17XNL_API00022.1-p1;transcript_id=Py17XNL_API00022.1;locus_tag=Py17XNL_API00022;protein_id=Py17XNL_API00022.1-p1;product=apicoplast ribosomal protein S17
###
Py17XNL_API	prokka	gene	9709	10104	.	-	.	ID=Py17XNL_API00023;gene_id=Py17XNL_API00023;gene_name=Py17XNL_API00023;Name=rpl16;best_match=PY17X_API02500.1-p1;query_coverage=100.0;percentage_identity=100.0;locus_tag=Py17XNL_API00023
Py17XNL_API	prokka	mRNA	9709	10104	.	-	.	ID=Py17XNL_API00023.1;Parent=Py17XNL_API00023;gene_name=Py17XNL_API00023;Name=rpl16.1;best_match=PY17X_API02500.1-p1;query_coverage=100.0;percentage_identity=100.0;transcript_id=Py17XNL_API00023.1;locus_tag=Py17XNL_API00023;protein_id=Py17XNL_API00023.1-p1;product=apicoplast ribosomal protein L16
Py17XNL_API	prokka	CDS	9709	10104	.	-	0	ID=Py17XNL_API00023.1-CDS1;Parent=Py17XNL_API00023.1;gene_name=rpl16;Name=Py17XNL_API00023.1-p1;transcript_id=Py17XNL_API00023.1;locus_tag=Py17XNL_API00023;protein_id=Py17XNL_API00023.1-p1;product=apicoplast ribosomal protein L16
###
Py17XNL_API	prokka	gene	10123	10758	.	-	.	ID=Py17XNL_API00024;gene_id=Py17XNL_API00024;gene_name=Py17XNL_API00024;Name=rps3;best_match=PY17X_API02600.1-p1;query_coverage=100.0;percentage_identity=100.0;locus_tag=Py17XNL_API00024
Py17XNL_API	prokka	mRNA	10123	10758	.	-	.	ID=Py17XNL_API00024.1;Parent=Py17XNL_API00024;gene_name=Py17XNL_API00024;Name=rps3.1;best_match=PY17X_API02600.1-p1;query_coverage=100.0;percentage_identity=100.0;transcript_id=Py17XNL_API00024.1;locus_tag=Py17XNL_API00024;protein_id=Py17XNL_API00024.1-p1;product=ribosomal protein S3, putative
Py17XNL_API	prokka	CDS	10123	10758	.	-	0	ID=Py17XNL_API00024.1-CDS1;Parent=Py17XNL_API00024.1;gene_name=rps3;Name=Py17XNL_API00024.1-p1;transcript_id=Py17XNL_API00024.1;locus_tag=Py17XNL_API00024;protein_id=Py17XNL_API00024.1-p1;product=ribosomal protein S3, putative
###
Py17XNL_API	AUGUSTUS	gene	11015	11815	0.05	-	.	ID=Py17XNL_API02804;gene_id=Py17XNL_API02804;gene_name=Py17XNL_API02804;Name=RPL2;best_match=PY17X_API02800.1-p1;query_coverage=99.0;percentage_identity=100.0;locus_tag=Py17XNL_API02804
Py17XNL_API	AUGUSTUS	mRNA	11015	11815	0.05	-	.	ID=Py17XNL_API02804.1;Parent=Py17XNL_API02804;gene_name=Py17XNL_API02804;Name=RPL2.1;best_match=PY17X_API02800.1-p1;query_coverage=99.0;percentage_identity=100.0;transcript_id=Py17XNL_API02804.1;locus_tag=Py17XNL_API02804;protein_id=Py17XNL_API02804.1-p1;product=apicoplast ribosomal protein L2
Py17XNL_API	AUGUSTUS	transcription_end_site	11015	11015	.	-	.	ID=Py17XNL_API02804.1-tts1;Parent=Py17XNL_API02804.1;gene_name=RPL2;Name=Py17XNL_API02804.1-tts1;transcript_id=Py17XNL_API02804.1;locus_tag=Py17XNL_API02804
Py17XNL_API	AUGUSTUS	three_prime_UTR	11015	11055	0.29	-	.	ID=Py17XNL_API02804.1-3UTR1;Parent=Py17XNL_API02804.1;gene_name=RPL2;Name=Py17XNL_API02804.1-3UTR1;transcript_id=Py17XNL_API02804.1;locus_tag=Py17XNL_API02804
Py17XNL_API	AUGUSTUS	exon	11015	11815	.	-	.	ID=Py17XNL_API02804.1-exon1;Parent=Py17XNL_API02804.1;gene_name=RPL2;Name=Py17XNL_API02804.1-exon1;transcript_id=Py17XNL_API02804.1;locus_tag=Py17XNL_API02804;protein_id=Py17XNL_API02804.1-p1;product=apicoplast ribosomal protein L2
Py17XNL_API	AUGUSTUS	stop_codon	11056	11058	.	-	0	ID=Py17XNL_API02804.1-stop1;Parent=Py17XNL_API02804.1;gene_name=RPL2;Name=Py17XNL_API02804.1-stop1;transcript_id=Py17XNL_API02804.1;locus_tag=Py17XNL_API02804
Py17XNL_API	AUGUSTUS	CDS	11056	11796	0.97	-	0	ID=Py17XNL_API02804.1-CDS1;Parent=Py17XNL_API02804.1;gene_name=RPL2;Name=Py17XNL_API02804.1-p1;transcript_id=Py17XNL_API02804.1;locus_tag=Py17XNL_API02804;protein_id=Py17XNL_API02804.1-p1;product=apicoplast ribosomal protein L2
Py17XNL_API	AUGUSTUS	start_codon	11794	11796	.	-	0	ID=Py17XNL_API02804.1-start1;Parent=Py17XNL_API02804.1;gene_name=RPL2;Name=Py17XNL_API02804.1-start1;transcript_id=Py17XNL_API02804.1;locus_tag=Py17XNL_API02804
Py17XNL_API	AUGUSTUS	five_prime_UTR	11797	11815	0.76	-	.	ID=Py17XNL_API02804.1-5UTR1;Parent=Py17XNL_API02804.1;gene_name=RPL2;Name=Py17XNL_API02804.1-5UTR1;transcript_id=Py17XNL_API02804.1;locus_tag=Py17XNL_API02804
Py17XNL_API	AUGUSTUS	transcription_start_site	11815	11815	.	-	.	ID=Py17XNL_API02804.1-tss1;Parent=Py17XNL_API02804.1;gene_name=RPL2;Name=Py17XNL_API02804.1-tss1;transcript_id=Py17XNL_API02804.1;locus_tag=Py17XNL_API02804
###
Py17XNL_API	prokka	gene	10765	11037	.	-	.	ID=Py17XNL_API00025;gene_id=Py17XNL_API00025;gene_name=Py17XNL_API00025;Name=rps19;best_match=PY17X_API02700.1-p1;query_coverage=100.0;percentage_identity=100.0;locus_tag=Py17XNL_API00025
Py17XNL_API	prokka	mRNA	10765	11037	.	-	.	ID=Py17XNL_API00025.1;Parent=Py17XNL_API00025;gene_name=Py17XNL_API00025;Name=rps19.1;best_match=PY17X_API02700.1-p1;query_coverage=100.0;percentage_identity=100.0;transcript_id=Py17XNL_API00025.1;locus_tag=Py17XNL_API00025;protein_id=Py17XNL_API00025.1-p1;product=apicoplast ribosomal protein S19
Py17XNL_API	prokka	CDS	10765	11037	.	-	0	ID=Py17XNL_API00025.1-CDS1;Parent=Py17XNL_API00025.1;gene_name=rps19;Name=Py17XNL_API00025.1-p1;transcript_id=Py17XNL_API00025.1;locus_tag=Py17XNL_API00025;protein_id=Py17XNL_API00025.1-p1;product=apicoplast ribosomal protein S19
###
Py17XNL_API	prokka	gene	11793	12020	.	-	.	ID=Py17XNL_API00027;gene_id=Py17XNL_API00027;gene_name=Py17XNL_API00027;Name=rpl23;best_match=PY17X_API02900.1-p1;query_coverage=100.0;percentage_identity=100.0;locus_tag=Py17XNL_API00027
Py17XNL_API	prokka	mRNA	11793	12020	.	-	.	ID=Py17XNL_API00027.1;Parent=Py17XNL_API00027;gene_name=Py17XNL_API00027;Name=rpl23.1;best_match=PY17X_API02900.1-p1;query_coverage=100.0;percentage_identity=100.0;transcript_id=Py17XNL_API00027.1;locus_tag=Py17XNL_API00027;protein_id=Py17XNL_API00027.1-p1;product=ribosomal protein L23, putative
Py17XNL_API	prokka	CDS	11793	12020	.	-	0	ID=Py17XNL_API00027.1-CDS1;Parent=Py17XNL_API00027.1;gene_name=rpl23;Name=Py17XNL_API00027.1-p1;transcript_id=Py17XNL_API00027.1;locus_tag=Py17XNL_API00027;protein_id=Py17XNL_API00027.1-p1;product=ribosomal protein L23, putative
###
Py17XNL_API	prokka	gene	12022	12621	.	-	.	ID=Py17XNL_API00028;gene_id=Py17XNL_API00028;gene_name=Py17XNL_API00028;Name=rpl4;best_match=PY17X_API03000.1-p1;query_coverage=100.0;percentage_identity=100.0;locus_tag=Py17XNL_API00028
Py17XNL_API	prokka	mRNA	12022	12621	.	-	.	ID=Py17XNL_API00028.1;Parent=Py17XNL_API00028;gene_name=Py17XNL_API00028;Name=rpl4.1;best_match=PY17X_API03000.1-p1;query_coverage=100.0;percentage_identity=100.0;transcript_id=Py17XNL_API00028.1;locus_tag=Py17XNL_API00028;protein_id=Py17XNL_API00028.1-p1;product=50S ribosomal protein L4, putative
Py17XNL_API	prokka	CDS	12022	12621	.	-	0	ID=Py17XNL_API00028.1-CDS1;Parent=Py17XNL_API00028.1;gene_name=rpl4;Name=Py17XNL_API00028.1-p1;transcript_id=Py17XNL_API00028.1;locus_tag=Py17XNL_API00028;protein_id=Py17XNL_API00028.1-p1;product=50S ribosomal protein L4, putative
###
Py17XNL_API	tRNASCAN-SE	gene	12648	12719	.	-	.	ID=Py17XNL_API02810;gene_id=Py17XNL_API02810;gene_name=Py17XNL_API02810;Name=tRNA_Pro;best_match=tRNASCAN-SE;description=tRNA_Pro;locus_tag=Py17XNL_API02810
Py17XNL_API	tRNASCAN-SE	tRNA	12648	12719	.	-	.	ID=Py17XNL_API02810.1;Parent=Py17XNL_API02810;description=tRNA_Pro;product=tRNA_Pro;best_match=tRNASCAN-SE;locus_tag=Py17XNL_API02810
Py17XNL_API	tRNASCAN-SE	exon	12648	12719	.	-	.	ID=Py17XNL_API02810.1-exon1;Parent=Py17XNL_API02810.1;Name=Py17XNL_API02810.1-exon1;gene_name=Py17XNL_API02810;best_match=tRNASCAN-SE;locus_tag=Py17XNL_API02810;product=tRNA_Pro
###
Py17XNL_API	tRNASCAN-SE	gene	12813	12885	.	-	.	ID=Py17XNL_API02811;gene_id=Py17XNL_API02811;gene_name=Py17XNL_API02811;Name=tRNA_Lys;best_match=tRNASCAN-SE;description=tRNA_Lys;locus_tag=Py17XNL_API02811
Py17XNL_API	tRNASCAN-SE	tRNA	12813	12885	.	-	.	ID=Py17XNL_API02811.1;Parent=Py17XNL_API02811;description=tRNA_Lys;product=tRNA_Lys;best_match=tRNASCAN-SE;locus_tag=Py17XNL_API02811
Py17XNL_API	tRNASCAN-SE	exon	12813	12885	.	-	.	ID=Py17XNL_API02811.1-exon1;Parent=Py17XNL_API02811.1;Name=Py17XNL_API02811.1-exon1;gene_name=Py17XNL_API02811;best_match=tRNASCAN-SE;locus_tag=Py17XNL_API02811;product=tRNA_Lys
###
Py17XNL_API	tRNASCAN-SE	gene	12895	12969	.	-	.	ID=Py17XNL_API02812;gene_id=Py17XNL_API02812;gene_name=Py17XNL_API02812;Name=tRNA_Asp;best_match=tRNASCAN-SE;description=tRNA_Asp;locus_tag=Py17XNL_API02812
Py17XNL_API	tRNASCAN-SE	tRNA	12895	12969	.	-	.	ID=Py17XNL_API02812.1;Parent=Py17XNL_API02812;description=tRNA_Asp;product=tRNA_Asp;best_match=tRNASCAN-SE;locus_tag=Py17XNL_API02812
Py17XNL_API	tRNASCAN-SE	exon	12895	12969	.	-	.	ID=Py17XNL_API02812.1-exon1;Parent=Py17XNL_API02812.1;Name=Py17XNL_API02812.1-exon1;gene_name=Py17XNL_API02812;best_match=tRNASCAN-SE;locus_tag=Py17XNL_API02812;product=tRNA_Asp
###
Py17XNL_API	tRNASCAN-SE	gene	12983	13072	.	-	.	ID=Py17XNL_API02813;gene_id=Py17XNL_API02813;gene_name=Py17XNL_API02813;Name=tRNA_Ser;best_match=tRNASCAN-SE;description=tRNA_Ser;locus_tag=Py17XNL_API02813
Py17XNL_API	tRNASCAN-SE	tRNA	12983	13072	.	-	.	ID=Py17XNL_API02813.1;Parent=Py17XNL_API02813;description=tRNA_Ser;product=tRNA_Ser;best_match=tRNASCAN-SE;locus_tag=Py17XNL_API02813
Py17XNL_API	tRNASCAN-SE	exon	12983	13072	.	-	.	ID=Py17XNL_API02813.1-exon1;Parent=Py17XNL_API02813.1;Name=Py17XNL_API02813.1-exon1;gene_name=Py17XNL_API02813;best_match=tRNASCAN-SE;locus_tag=Py17XNL_API02813;product=tRNA_Ser
###
Py17XNL_API	tRNASCAN-SE	gene	13082	13165	.	-	.	ID=Py17XNL_API02814;gene_id=Py17XNL_API02814;gene_name=Py17XNL_API02814;Name=tRNA_Tyr;best_match=tRNASCAN-SE;description=tRNA_Tyr;locus_tag=Py17XNL_API02814
Py17XNL_API	tRNASCAN-SE	tRNA	13082	13165	.	-	.	ID=Py17XNL_API02814.1;Parent=Py17XNL_API02814;description=tRNA_Tyr;product=tRNA_Tyr;best_match=tRNASCAN-SE;locus_tag=Py17XNL_API02814
Py17XNL_API	tRNASCAN-SE	exon	13082	13165	.	-	.	ID=Py17XNL_API02814.1-exon1;Parent=Py17XNL_API02814.1;Name=Py17XNL_API02814.1-exon1;gene_name=Py17XNL_API02814;best_match=tRNASCAN-SE;locus_tag=Py17XNL_API02814;product=tRNA_Tyr
###
Py17XNL_API	tRNASCAN-SE	gene	13171	13257	.	-	.	ID=Py17XNL_API02815;gene_id=Py17XNL_API02815;gene_name=Py17XNL_API02815;Name=tRNA_Met;best_match=tRNASCAN-SE;description=tRNA_Met;locus_tag=Py17XNL_API02815
Py17XNL_API	tRNASCAN-SE	tRNA	13171	13257	.	-	.	ID=Py17XNL_API02815.1;Parent=Py17XNL_API02815;description=tRNA_Met;product=tRNA_Met;best_match=tRNASCAN-SE;locus_tag=Py17XNL_API02815
Py17XNL_API	tRNASCAN-SE	exon	13171	13257	.	-	.	ID=Py17XNL_API02815.1-exon1;Parent=Py17XNL_API02815.1;Name=Py17XNL_API02815.1-exon1;gene_name=Py17XNL_API02815;best_match=tRNASCAN-SE;locus_tag=Py17XNL_API02815;product=tRNA_Met
###
Py17XNL_API	prokka	gene	13703	14326	.	-	.	ID=Py17XNL_API00038;gene_id=Py17XNL_API00038;gene_name=Py17XNL_API00038;Name=rps4;best_match=PY17X_API03700.1-p1;query_coverage=100.0;percentage_identity=100.0;locus_tag=Py17XNL_API00038
Py17XNL_API	prokka	mRNA	13703	14326	.	-	.	ID=Py17XNL_API00038.1;Parent=Py17XNL_API00038;gene_name=Py17XNL_API00038;Name=rps4.1;best_match=PY17X_API03700.1-p1;query_coverage=100.0;percentage_identity=100.0;transcript_id=Py17XNL_API00038.1;locus_tag=Py17XNL_API00038;protein_id=Py17XNL_API00038.1-p1;product=apicoplast ribosomal protein S4
Py17XNL_API	prokka	CDS	13703	14326	.	-	0	ID=Py17XNL_API00038.1-CDS1;Parent=Py17XNL_API00038.1;gene_name=rps4;Name=Py17XNL_API00038.1-p1;transcript_id=Py17XNL_API00038.1;locus_tag=Py17XNL_API00038;protein_id=Py17XNL_API00038.1-p1;product=apicoplast ribosomal protein S4
###
Py17XNL_API	tRNASCAN-SE	gene	14353	14425	.	-	.	ID=Py17XNL_API02816;gene_id=Py17XNL_API02816;gene_name=Py17XNL_API02816;Name=tRNA_Thr;best_match=tRNASCAN-SE;description=tRNA_Thr;locus_tag=Py17XNL_API02816
Py17XNL_API	tRNASCAN-SE	tRNA	14353	14425	.	-	.	ID=Py17XNL_API02816.1;Parent=Py17XNL_API02816;description=tRNA_Thr;product=tRNA_Thr;best_match=tRNASCAN-SE;locus_tag=Py17XNL_API02816
Py17XNL_API	tRNASCAN-SE	exon	14353	14425	.	-	.	ID=Py17XNL_API02816.1-exon1;Parent=Py17XNL_API02816.1;Name=Py17XNL_API02816.1-exon1;gene_name=Py17XNL_API02816;best_match=tRNASCAN-SE;locus_tag=Py17XNL_API02816;product=tRNA_Thr
###
Py17XNL_API	blastn	gene	14457	17137	.	-	.	ID=Py17XNL_API02817;gene_id=Py17XNL_API02817;gene_name=Py17XNL_API02817;Name=large_subunit_ribosomal_RNA;best_match=blastn;description=large_subunit_ribosomal_RNA;locus_tag=Py17XNL_API02817
Py17XNL_API	blastn	rRNA	14457	17137	.	-	.	ID=Py17XNL_API02817.1;Parent=Py17XNL_API02817;description=large_subunit_ribosomal_RNA;best_match=blastn;locus_tag=Py17XNL_API02817;product=16S ribosomal RNA
Py17XNL_API	blastn	exon	14457	17137	.	-	.	ID=Py17XNL_API02817.1-exon1;Parent=Py17XNL_API02817.1;Name=Py17XNL_API02817.1-exon1;gene_name=Py17XNL_API02817;best_match=blastn;locus_tag=Py17XNL_API02817;product=16S ribosomal RNA
###
Py17XNL_API	tRNASCAN-SE	gene	17179	17252	.	-	.	ID=Py17XNL_API02818;gene_id=Py17XNL_API02818;gene_name=Py17XNL_API02818;Name=tRNA_Met;best_match=tRNASCAN-SE;description=tRNA_Met;locus_tag=Py17XNL_API02818
Py17XNL_API	tRNASCAN-SE	tRNA	17179	17252	.	-	.	ID=Py17XNL_API02818.1;Parent=Py17XNL_API02818;description=tRNA_Met;product=tRNA_Met;best_match=tRNASCAN-SE;locus_tag=Py17XNL_API02818
Py17XNL_API	tRNASCAN-SE	exon	17179	17252	.	-	.	ID=Py17XNL_API02818.1-exon1;Parent=Py17XNL_API02818.1;Name=Py17XNL_API02818.1-exon1;gene_name=Py17XNL_API02818;best_match=tRNASCAN-SE;locus_tag=Py17XNL_API02818;product=tRNA_Met
###
Py17XNL_API	tRNASCAN-SE	gene	17357	17428	.	+	.	ID=Py17XNL_API02819;gene_id=Py17XNL_API02819;gene_name=Py17XNL_API02819;Name=tRNA_Val;best_match=tRNASCAN-SE;description=tRNA_Val;locus_tag=Py17XNL_API02819
Py17XNL_API	tRNASCAN-SE	tRNA	17357	17428	.	+	.	ID=Py17XNL_API02819.1;Parent=Py17XNL_API02819;description=tRNA_Val;product=tRNA_Val;best_match=tRNASCAN-SE;locus_tag=Py17XNL_API02819
Py17XNL_API	tRNASCAN-SE	exon	17357	17428	.	+	.	ID=Py17XNL_API02819.1-exon1;Parent=Py17XNL_API02819.1;Name=Py17XNL_API02819.1-exon1;gene_name=Py17XNL_API02819;best_match=tRNASCAN-SE;locus_tag=Py17XNL_API02819;product=tRNA_Val
###
Py17XNL_API	tRNASCAN-SE	gene	17602	17673	.	-	.	ID=Py17XNL_API02820;gene_id=Py17XNL_API02820;gene_name=Py17XNL_API02820;Name=tRNA_Asn;best_match=tRNASCAN-SE;description=tRNA_Asn;locus_tag=Py17XNL_API02820
Py17XNL_API	tRNASCAN-SE	tRNA	17602	17673	.	-	.	ID=Py17XNL_API02820.1;Parent=Py17XNL_API02820;description=tRNA_Asn;product=tRNA_Asn;best_match=tRNASCAN-SE;locus_tag=Py17XNL_API02820
Py17XNL_API	tRNASCAN-SE	exon	17602	17673	.	-	.	ID=Py17XNL_API02820.1-exon1;Parent=Py17XNL_API02820.1;Name=Py17XNL_API02820.1-exon1;gene_name=Py17XNL_API02820;best_match=tRNASCAN-SE;locus_tag=Py17XNL_API02820;product=tRNA_Asn
###
Py17XNL_API	tRNASCAN-SE	gene	17702	17772	.	+	.	ID=Py17XNL_API02821;gene_id=Py17XNL_API02821;gene_name=Py17XNL_API02821;Name=tRNA_Ala;best_match=tRNASCAN-SE;description=tRNA_Ala;locus_tag=Py17XNL_API02821
Py17XNL_API	tRNASCAN-SE	tRNA	17702	17772	.	+	.	ID=Py17XNL_API02821.1;Parent=Py17XNL_API02821;description=tRNA_Ala;product=tRNA_Ala;best_match=tRNASCAN-SE;locus_tag=Py17XNL_API02821
Py17XNL_API	tRNASCAN-SE	exon	17702	17772	.	+	.	ID=Py17XNL_API02821.1-exon1;Parent=Py17XNL_API02821.1;Name=Py17XNL_API02821.1-exon1;gene_name=Py17XNL_API02821;best_match=tRNASCAN-SE;locus_tag=Py17XNL_API02821;product=tRNA_Ala
###
Py17XNL_API	blastn	gene	17823	19258	.	+	.	ID=Py17XNL_API02822;gene_id=Py17XNL_API02822;gene_name=Py17XNL_API02822;Name=small_subunit_ribosomal_RNA;best_match=blastn;description=small_subunit_ribosomal_RNA;locus_tag=Py17XNL_API02822
Py17XNL_API	blastn	rRNA	17823	19258	.	+	.	ID=Py17XNL_API02822.1;Parent=Py17XNL_API02822;description=small_subunit_ribosomal_RNA;best_match=blastn;locus_tag=Py17XNL_API02822;product=16S ribosomal RNA
Py17XNL_API	blastn	exon	17823	19258	.	+	.	ID=Py17XNL_API02822.1-exon1;Parent=Py17XNL_API02822.1;Name=Py17XNL_API02822.1-exon1;gene_name=Py17XNL_API02822;best_match=blastn;locus_tag=Py17XNL_API02822;product=16S ribosomal RNA
###
Py17XNL_API	tRNASCAN-SE	gene	19391	19461	.	+	.	ID=Py17XNL_API02823;gene_id=Py17XNL_API02823;gene_name=Py17XNL_API02823;Name=tRNA_Ile;best_match=tRNASCAN-SE;description=tRNA_Ile;locus_tag=Py17XNL_API02823
Py17XNL_API	tRNASCAN-SE	tRNA	19391	19461	.	+	.	ID=Py17XNL_API02823.1;Parent=Py17XNL_API02823;description=tRNA_Ile;product=tRNA_Ile;best_match=tRNASCAN-SE;locus_tag=Py17XNL_API02823
Py17XNL_API	tRNASCAN-SE	exon	19391	19461	.	+	.	ID=Py17XNL_API02823.1-exon1;Parent=Py17XNL_API02823.1;Name=Py17XNL_API02823.1-exon1;gene_name=Py17XNL_API02823;best_match=tRNASCAN-SE;locus_tag=Py17XNL_API02823;product=tRNA_Ile
###
Py17XNL_API	tRNASCAN-SE	gene	19523	19593	.	-	.	ID=Py17XNL_API02824;gene_id=Py17XNL_API02824;gene_name=Py17XNL_API02824;Name=tRNA_Ile;best_match=tRNASCAN-SE;description=tRNA_Ile;locus_tag=Py17XNL_API02824
Py17XNL_API	tRNASCAN-SE	tRNA	19523	19593	.	-	.	ID=Py17XNL_API02824.1;Parent=Py17XNL_API02824;description=tRNA_Ile;product=tRNA_Ile;best_match=tRNASCAN-SE;locus_tag=Py17XNL_API02824
Py17XNL_API	tRNASCAN-SE	exon	19523	19593	.	-	.	ID=Py17XNL_API02824.1-exon1;Parent=Py17XNL_API02824.1;Name=Py17XNL_API02824.1-exon1;gene_name=Py17XNL_API02824;best_match=tRNASCAN-SE;locus_tag=Py17XNL_API02824;product=tRNA_Ile
###
Py17XNL_API	tRNASCAN-SE	gene	21212	21282	.	-	.	ID=Py17XNL_API02825;gene_id=Py17XNL_API02825;gene_name=Py17XNL_API02825;Name=tRNA_Ala;best_match=tRNASCAN-SE;description=tRNA_Ala;locus_tag=Py17XNL_API02825
Py17XNL_API	tRNASCAN-SE	tRNA	21212	21282	.	-	.	ID=Py17XNL_API02825.1;Parent=Py17XNL_API02825;description=tRNA_Ala;product=tRNA_Ala;best_match=tRNASCAN-SE;locus_tag=Py17XNL_API02825
Py17XNL_API	tRNASCAN-SE	exon	21212	21282	.	-	.	ID=Py17XNL_API02825.1-exon1;Parent=Py17XNL_API02825.1;Name=Py17XNL_API02825.1-exon1;gene_name=Py17XNL_API02825;best_match=tRNASCAN-SE;locus_tag=Py17XNL_API02825;product=tRNA_Ala
###
Py17XNL_API	tRNASCAN-SE	gene	21311	21382	.	+	.	ID=Py17XNL_API02826;gene_id=Py17XNL_API02826;gene_name=Py17XNL_API02826;Name=tRNA_Asn;best_match=tRNASCAN-SE;description=tRNA_Asn;locus_tag=Py17XNL_API02826
Py17XNL_API	tRNASCAN-SE	tRNA	21311	21382	.	+	.	ID=Py17XNL_API02826.1;Parent=Py17XNL_API02826;description=tRNA_Asn;product=tRNA_Asn;best_match=tRNASCAN-SE;locus_tag=Py17XNL_API02826
Py17XNL_API	tRNASCAN-SE	exon	21311	21382	.	+	.	ID=Py17XNL_API02826.1-exon1;Parent=Py17XNL_API02826.1;Name=Py17XNL_API02826.1-exon1;gene_name=Py17XNL_API02826;best_match=tRNASCAN-SE;locus_tag=Py17XNL_API02826;product=tRNA_Asn
###
Py17XNL_API	tRNASCAN-SE	gene	21556	21627	.	-	.	ID=Py17XNL_API02827;gene_id=Py17XNL_API02827;gene_name=Py17XNL_API02827;Name=tRNA_Val;best_match=tRNASCAN-SE;description=tRNA_Val;locus_tag=Py17XNL_API02827
Py17XNL_API	tRNASCAN-SE	tRNA	21556	21627	.	-	.	ID=Py17XNL_API02827.1;Parent=Py17XNL_API02827;description=tRNA_Val;product=tRNA_Val;best_match=tRNASCAN-SE;locus_tag=Py17XNL_API02827
Py17XNL_API	tRNASCAN-SE	exon	21556	21627	.	-	.	ID=Py17XNL_API02827.1-exon1;Parent=Py17XNL_API02827.1;Name=Py17XNL_API02827.1-exon1;gene_name=Py17XNL_API02827;best_match=tRNASCAN-SE;locus_tag=Py17XNL_API02827;product=tRNA_Val
###
Py17XNL_API	tRNASCAN-SE	gene	21732	21805	.	+	.	ID=Py17XNL_API02828;gene_id=Py17XNL_API02828;gene_name=Py17XNL_API02828;Name=tRNA_Met;best_match=tRNASCAN-SE;description=tRNA_Met;locus_tag=Py17XNL_API02828
Py17XNL_API	tRNASCAN-SE	tRNA	21732	21805	.	+	.	ID=Py17XNL_API02828.1;Parent=Py17XNL_API02828;description=tRNA_Met;product=tRNA_Met;best_match=tRNASCAN-SE;locus_tag=Py17XNL_API02828
Py17XNL_API	tRNASCAN-SE	exon	21732	21805	.	+	.	ID=Py17XNL_API02828.1-exon1;Parent=Py17XNL_API02828.1;Name=Py17XNL_API02828.1-exon1;gene_name=Py17XNL_API02828;best_match=tRNASCAN-SE;locus_tag=Py17XNL_API02828;product=tRNA_Met
###
Py17XNL_API	AUGUSTUS	gene	23356	26710	0.09	+	.	ID=Py17XNL_API02805;gene_id=Py17XNL_API02805;gene_name=Py17XNL_API02805;Name=sufB;best_match=PY17X_API00100.1-p1;query_coverage=99.0;percentage_identity=100.0;locus_tag=Py17XNL_API02805
Py17XNL_API	AUGUSTUS	mRNA	23356	26710	0.09	+	.	ID=Py17XNL_API02805.1;Parent=Py17XNL_API02805;gene_name=Py17XNL_API02805;Name=sufB.1;best_match=PY17X_API00100.1-p1;query_coverage=99.0;percentage_identity=100.0;transcript_id=Py17XNL_API02805.1;locus_tag=Py17XNL_API02805;protein_id=Py17XNL_API02805.1-p1;product=iron-sulfur cluster assembly protein SufB, putative
Py17XNL_API	AUGUSTUS	transcription_start_site	23356	23356	.	+	.	ID=Py17XNL_API02805.1-tss1;Parent=Py17XNL_API02805.1;gene_name=sufB;Name=Py17XNL_API02805.1-tss1;transcript_id=Py17XNL_API02805.1;locus_tag=Py17XNL_API02805
Py17XNL_API	AUGUSTUS	five_prime_UTR	23356	24657	0.48	+	.	ID=Py17XNL_API02805.1-5UTR1;Parent=Py17XNL_API02805.1;gene_name=sufB;Name=Py17XNL_API02805.1-5UTR1;transcript_id=Py17XNL_API02805.1;locus_tag=Py17XNL_API02805
Py17XNL_API	AUGUSTUS	exon	23356	26710	.	+	.	ID=Py17XNL_API02805.1-exon1;Parent=Py17XNL_API02805.1;gene_name=sufB;Name=Py17XNL_API02805.1-exon1;transcript_id=Py17XNL_API02805.1;locus_tag=Py17XNL_API02805;protein_id=Py17XNL_API02805.1-p1;product=iron-sulfur cluster assembly protein SufB, putative
Py17XNL_API	AUGUSTUS	start_codon	24658	24660	.	+	0	ID=Py17XNL_API02805.1-start1;Parent=Py17XNL_API02805.1;gene_name=sufB;Name=Py17XNL_API02805.1-start1;transcript_id=Py17XNL_API02805.1;locus_tag=Py17XNL_API02805
Py17XNL_API	AUGUSTUS	CDS	24658	26079	0.97	+	0	ID=Py17XNL_API02805.1-CDS1;Parent=Py17XNL_API02805.1;gene_name=sufB;Name=Py17XNL_API02805.1-p1;transcript_id=Py17XNL_API02805.1;locus_tag=Py17XNL_API02805;protein_id=Py17XNL_API02805.1-p1;product=iron-sulfur cluster assembly protein SufB, putative
Py17XNL_API	AUGUSTUS	stop_codon	26077	26079	.	+	0	ID=Py17XNL_API02805.1-stop1;Parent=Py17XNL_API02805.1;gene_name=sufB;Name=Py17XNL_API02805.1-stop1;transcript_id=Py17XNL_API02805.1;locus_tag=Py17XNL_API02805
Py17XNL_API	AUGUSTUS	three_prime_UTR	26080	26710	0.25	+	.	ID=Py17XNL_API02805.1-3UTR1;Parent=Py17XNL_API02805.1;gene_name=sufB;Name=Py17XNL_API02805.1-3UTR1;transcript_id=Py17XNL_API02805.1;locus_tag=Py17XNL_API02805
Py17XNL_API	AUGUSTUS	transcription_end_site	26710	26710	.	+	.	ID=Py17XNL_API02805.1-tts1;Parent=Py17XNL_API02805.1;gene_name=sufB;Name=Py17XNL_API02805.1-tts1;transcript_id=Py17XNL_API02805.1;locus_tag=Py17XNL_API02805
###
Py17XNL_API	tRNASCAN-SE	gene	24559	24631	.	+	.	ID=Py17XNL_API02829;gene_id=Py17XNL_API02829;gene_name=Py17XNL_API02829;Name=tRNA_Thr;best_match=tRNASCAN-SE;description=tRNA_Thr;locus_tag=Py17XNL_API02829
Py17XNL_API	tRNASCAN-SE	tRNA	24559	24631	.	+	.	ID=Py17XNL_API02829.1;Parent=Py17XNL_API02829;description=tRNA_Thr;product=tRNA_Thr;best_match=tRNASCAN-SE;locus_tag=Py17XNL_API02829
Py17XNL_API	tRNASCAN-SE	exon	24559	24631	.	+	.	ID=Py17XNL_API02829.1-exon1;Parent=Py17XNL_API02829.1;Name=Py17XNL_API02829.1-exon1;gene_name=Py17XNL_API02829;best_match=tRNASCAN-SE;locus_tag=Py17XNL_API02829;product=tRNA_Thr
###
Py17XNL_API	prokka	gene	26097	26234	.	+	.	ID=Py17XNL_API00062;gene_id=Py17XNL_API00062;gene_name=Py17XNL_API00062;Name=ORF51;best_match=PY17X_API00200.1-p1;query_coverage=100.0;percentage_identity=100.0;locus_tag=Py17XNL_API00062
Py17XNL_API	prokka	mRNA	26097	26234	.	+	.	ID=Py17XNL_API00062.1;Parent=Py17XNL_API00062;gene_name=Py17XNL_API00062;Name=ORF51.1;best_match=PY17X_API00200.1-p1;query_coverage=100.0;percentage_identity=100.0;transcript_id=Py17XNL_API00062.1;locus_tag=Py17XNL_API00062;protein_id=Py17XNL_API00062.1-p1;product=hypothetical protein
Py17XNL_API	prokka	CDS	26097	26234	.	+	0	ID=Py17XNL_API00062.1-CDS1;Parent=Py17XNL_API00062.1;gene_name=ORF51;Name=Py17XNL_API00062.1-p1;transcript_id=Py17XNL_API00062.1;locus_tag=Py17XNL_API00062;protein_id=Py17XNL_API00062.1-p1;product=hypothetical protein
###
Py17XNL_API	prokka	gene	26248	26565	.	+	.	ID=Py17XNL_API00063;gene_id=Py17XNL_API00063;gene_name=Py17XNL_API00063;Name=ORF101;best_match=PY17X_API00300.1-p1;query_coverage=100.0;percentage_identity=100.0;locus_tag=Py17XNL_API00063
Py17XNL_API	prokka	mRNA	26248	26565	.	+	.	ID=Py17XNL_API00063.1;Parent=Py17XNL_API00063;gene_name=Py17XNL_API00063;Name=ORF101.1;best_match=PY17X_API00300.1-p1;query_coverage=100.0;percentage_identity=100.0;transcript_id=Py17XNL_API00063.1;locus_tag=Py17XNL_API00063;protein_id=Py17XNL_API00063.1-p1;product=hypothetical protein
Py17XNL_API	prokka	CDS	26248	26565	.	+	0	ID=Py17XNL_API00063.1-CDS1;Parent=Py17XNL_API00063.1;gene_name=ORF101;Name=Py17XNL_API00063.1-p1;transcript_id=Py17XNL_API00063.1;locus_tag=Py17XNL_API00063;protein_id=Py17XNL_API00063.1-p1;product=hypothetical protein
###
Py17XNL_API	prokka	gene	26562	29618	.	+	.	ID=Py17XNL_API02806;gene_id=Py17XNL_API02806;gene_name=Py17XNL_API02806;Name=rpoB;best_match=PY17X_API00400.1-p1;query_coverage=37.0;percentage_identity=100.0;locus_tag=Py17XNL_API02806
Py17XNL_API	prokka	mRNA	26562	29618	.	+	.	ID=Py17XNL_API02806.1;Parent=Py17XNL_API02806;gene_name=Py17XNL_API02806;Name=rpoB.1;best_match=PY17X_API00400.1-p1;query_coverage=100.0;percentage_identity=100.0;transcript_id=Py17XNL_API02806.1;locus_tag=Py17XNL_API02806;protein_id=Py17XNL_API02806.1-p1;product=DNA-directed RNA polymerase subunit beta, putative
Py17XNL_API	prokka	CDS	26562	29618	.	+	0	ID=Py17XNL_API02806.1-CDS1;Parent=Py17XNL_API02806.1;gene_name=rpoB;Name=Py17XNL_API02806.1-p1;transcript_id=Py17XNL_API02806.1;locus_tag=Py17XNL_API02806;protein_id=Py17XNL_API02806.1-p1;product=DNA-directed RNA polymerase subunit beta, putative
###
Py17XNL_API	prokka	gene	29621	31339	.	+	.	ID=Py17XNL_API00065;gene_id=Py17XNL_API00065;gene_name=Py17XNL_API00065;Name=rpoC1;best_match=PY17X_API00500.1-p1;query_coverage=100.0;percentage_identity=100.0;locus_tag=Py17XNL_API00065
Py17XNL_API	prokka	mRNA	29621	31339	.	+	.	ID=Py17XNL_API00065.1;Parent=Py17XNL_API00065;gene_name=Py17XNL_API00065;Name=rpoC1.1;best_match=PY17X_API00500.1-p1;query_coverage=100.0;percentage_identity=100.0;transcript_id=Py17XNL_API00065.1;locus_tag=Py17XNL_API00065;protein_id=Py17XNL_API00065.1-p1;product=DNA-directed RNA polymerase subunit beta', putative
Py17XNL_API	prokka	CDS	29621	31339	.	+	0	ID=Py17XNL_API00065.1-CDS1;Parent=Py17XNL_API00065.1;gene_name=rpoC1;Name=Py17XNL_API00065.1-p1;transcript_id=Py17XNL_API00065.1;locus_tag=Py17XNL_API00065;protein_id=Py17XNL_API00065.1-p1;product=DNA-directed RNA polymerase subunit beta', putative
###
Py17XNL_API	prokka	gene	31352	32962	.	+	.	ID=Py17XNL_API00066;gene_id=Py17XNL_API00066;gene_name=Py17XNL_API00066;Name=rpoC2;best_match=PY17X_API00600.1-p1;query_coverage=100.0;percentage_identity=100.0;locus_tag=Py17XNL_API00066
Py17XNL_API	prokka	mRNA	31352	32962	.	+	.	ID=Py17XNL_API00066.1;Parent=Py17XNL_API00066;gene_name=Py17XNL_API00066;Name=rpoC2.1;best_match=PY17X_API00600.1-p1;query_coverage=100.0;percentage_identity=100.0;transcript_id=Py17XNL_API00066.1;locus_tag=Py17XNL_API00066;protein_id=Py17XNL_API00066.1-p1;product=DNA-directed RNA polymerase subunit beta'', putative
Py17XNL_API	prokka	CDS	31352	32962	.	+	0	ID=Py17XNL_API00066.1-CDS1;Parent=Py17XNL_API00066.1;gene_name=rpoC2;Name=Py17XNL_API00066.1-p1;transcript_id=Py17XNL_API00066.1;locus_tag=Py17XNL_API00066;protein_id=Py17XNL_API00066.1-p1;product=DNA-directed RNA polymerase subunit beta'', putative
###
Py17XNL_API	prokka	gene	32970	34253	.	+	.	ID=Py17XNL_API00067;gene_id=Py17XNL_API00067;gene_name=Py17XNL_API00067;Name=rpoC2;best_match=PY17X_API00600.1-p1;query_coverage=100.0;percentage_identity=100.0;locus_tag=Py17XNL_API00067
Py17XNL_API	prokka	mRNA	32970	34253	.	+	.	ID=Py17XNL_API00067.1;Parent=Py17XNL_API00067;gene_name=Py17XNL_API00067;Name=rpoC2.1;best_match=PY17X_API00600.1-p1;query_coverage=100.0;percentage_identity=100.0;transcript_id=Py17XNL_API00067.1;locus_tag=Py17XNL_API00067;protein_id=Py17XNL_API00067.1-p1;product=DNA-directed RNA polymerase subunit beta'', putative
Py17XNL_API	prokka	CDS	32970	34253	.	+	0	ID=Py17XNL_API00067.1-CDS1;Parent=Py17XNL_API00067.1;gene_name=rpoC2;Name=Py17XNL_API00067.1-p1;transcript_id=Py17XNL_API00067.1;locus_tag=Py17XNL_API00067;protein_id=Py17XNL_API00067.1-p1;product=DNA-directed RNA polymerase subunit beta'', putative
###
Py17XNL_MIT	AUGUSTUS	region	1	5955	.	+	.	ID=Py17XNL_MIT_chrMIT;Name=Py17XNL_MIT;genome=MIT;mol_type=genomic DNA
###
Py17XNL_MIT	blastn	gene	1	35	.	-	.	ID=Py17XNL_MIT00005;gene_id=Py17XNL_MIT00005;gene_name=Py17XNL_MIT00005;Name=ribosomal_RNA_fragment;best_match=blastn;description=ribosomal_RNA_fragment;locus_tag=Py17XNL_MIT00005
Py17XNL_MIT	blastn	rRNA	1	35	.	-	.	ID=Py17XNL_MIT00005.1;Parent=Py17XNL_MIT00005;description=ribosomal_RNA_fragment;best_match=blastn;locus_tag=Py17XNL_MIT00005;note=ribosomal_RNA_fragment
Py17XNL_MIT	blastn	exon	1	35	.	-	.	ID=Py17XNL_MIT00005.1-exon1;Parent=Py17XNL_MIT00005.1;Name=Py17XNL_MIT00005.1-exon1;gene_name=Py17XNL_MIT00005;best_match=blastn;locus_tag=Py17XNL_MIT00005
###
Py17XNL_MIT	blastn	gene	63	119	.	-	.	ID=Py17XNL_MIT00006;gene_id=Py17XNL_MIT00006;gene_name=Py17XNL_MIT00006;Name=ribosomal_RNA_fragment;best_match=blastn;description=ribosomal_RNA_fragment;locus_tag=Py17XNL_MIT00006
Py17XNL_MIT	blastn	rRNA	63	119	.	-	.	ID=Py17XNL_MIT00006.1;Parent=Py17XNL_MIT00006;description=ribosomal_RNA_fragment;best_match=blastn;locus_tag=Py17XNL_MIT00006;note=ribosomal_RNA_fragment
Py17XNL_MIT	blastn	exon	63	119	.	-	.	ID=Py17XNL_MIT00006.1-exon1;Parent=Py17XNL_MIT00006.1;Name=Py17XNL_MIT00006.1-exon1;gene_name=Py17XNL_MIT00006;best_match=blastn;locus_tag=Py17XNL_MIT00006
###
Py17XNL_MIT	blastn	gene	120	206	.	-	.	ID=Py17XNL_MIT00007;gene_id=Py17XNL_MIT00007;gene_name=Py17XNL_MIT00007;Name=ribosomal_RNA_fragment;best_match=blastn;description=ribosomal_RNA_fragment;locus_tag=Py17XNL_MIT00007
Py17XNL_MIT	blastn	rRNA	120	206	.	-	.	ID=Py17XNL_MIT00007.1;Parent=Py17XNL_MIT00007;description=ribosomal_RNA_fragment;best_match=blastn;locus_tag=Py17XNL_MIT00007;note=ribosomal_RNA_fragment
Py17XNL_MIT	blastn	exon	120	206	.	-	.	ID=Py17XNL_MIT00007.1-exon1;Parent=Py17XNL_MIT00007.1;Name=Py17XNL_MIT00007.1-exon1;gene_name=Py17XNL_MIT00007;best_match=blastn;locus_tag=Py17XNL_MIT00007
###
Py17XNL_MIT	blastn	gene	224	297	.	-	.	ID=Py17XNL_MIT00008;gene_id=Py17XNL_MIT00008;gene_name=Py17XNL_MIT00008;Name=ribosomal_RNA_fragment;best_match=blastn;description=ribosomal_RNA_fragment;locus_tag=Py17XNL_MIT00008
Py17XNL_MIT	blastn	rRNA	224	297	.	-	.	ID=Py17XNL_MIT00008.1;Parent=Py17XNL_MIT00008;description=ribosomal_RNA_fragment;best_match=blastn;locus_tag=Py17XNL_MIT00008;note=ribosomal_RNA_fragment
Py17XNL_MIT	blastn	exon	224	297	.	-	.	ID=Py17XNL_MIT00008.1-exon1;Parent=Py17XNL_MIT00008.1;Name=Py17XNL_MIT00008.1-exon1;gene_name=Py17XNL_MIT00008;best_match=blastn;locus_tag=Py17XNL_MIT00008
###
Py17XNL_MIT	prokka	gene	298	1353	.	-	.	ID=Py17XNL_MIT00001;gene_id=Py17XNL_MIT00001;gene_name=Py17XNL_MIT00001;Name=cyb;best_match=PY17X_MIT00900.1-p1;query_coverage=97.0;percentage_identity=97.0;locus_tag=Py17XNL_MIT00001
Py17XNL_MIT	prokka	mRNA	298	1353	.	-	.	ID=Py17XNL_MIT00001.1;Parent=Py17XNL_MIT00001;gene_name=Py17XNL_MIT00001;Name=cyb.1;best_match=PY17X_MIT00900.1-p1;query_coverage=97.0;percentage_identity=97.0;transcript_id=Py17XNL_MIT00001.1;locus_tag=Py17XNL_MIT00001;protein_id=Py17XNL_MIT00001.1-p1;product=cytochrome b
Py17XNL_MIT	prokka	CDS	298	1353	.	-	0	ID=Py17XNL_MIT00001.1-CDS1;Parent=Py17XNL_MIT00001.1;gene_name=cyb;Name=Py17XNL_MIT00001.1-p1;transcript_id=Py17XNL_MIT00001.1;locus_tag=Py17XNL_MIT00001;protein_id=Py17XNL_MIT00001.1-p1;product=cytochrome b
###
Py17XNL_MIT	prokka	gene	1455	2054	.	-	.	ID=Py17XNL_MIT00002;gene_id=Py17XNL_MIT00002;gene_name=Py17XNL_MIT00002;Name=cox1;best_match=PY17X_MIT00800.1-p1;query_coverage=100.0;percentage_identity=100.0;locus_tag=Py17XNL_MIT00002
Py17XNL_MIT	prokka	mRNA	1455	2054	.	-	.	ID=Py17XNL_MIT00002.1;Parent=Py17XNL_MIT00002;gene_name=Py17XNL_MIT00002;Name=cox1.1;best_match=PY17X_MIT00800.1-p1;query_coverage=100.0;percentage_identity=100.0;transcript_id=Py17XNL_MIT00002.1;locus_tag=Py17XNL_MIT00002;protein_id=Py17XNL_MIT00002.1-p1;product=cytochrome c oxidase subunit 1
Py17XNL_MIT	prokka	CDS	1455	2054	.	-	0	ID=Py17XNL_MIT00002.1-CDS1;Parent=Py17XNL_MIT00002.1;gene_name=cox1;Name=Py17XNL_MIT00002.1-p1;transcript_id=Py17XNL_MIT00002.1;locus_tag=Py17XNL_MIT00002;protein_id=Py17XNL_MIT00002.1-p1;product=cytochrome c oxidase subunit 1
###
Py17XNL_MIT	prokka	gene	2104	2679	.	-	.	ID=Py17XNL_MIT00003;gene_id=Py17XNL_MIT00003;gene_name=Py17XNL_MIT00003;Name=cox1_1;best_match=PY17X_MIT00800.1-p1;query_coverage=92.0;percentage_identity=92.0;locus_tag=Py17XNL_MIT00003
Py17XNL_MIT	prokka	mRNA	2104	2679	.	-	.	ID=Py17XNL_MIT00003.1;Parent=Py17XNL_MIT00003;gene_name=Py17XNL_MIT00003;Name=cox1_1.1;best_match=PY17X_MIT00800.1-p1;query_coverage=92.0;percentage_identity=92.0;transcript_id=Py17XNL_MIT00003.1;locus_tag=Py17XNL_MIT00003;protein_id=Py17XNL_MIT00003.1-p1;product=cytochrome c oxidase subunit 1
Py17XNL_MIT	prokka	CDS	2104	2679	.	-	0	ID=Py17XNL_MIT00003.1-CDS1;Parent=Py17XNL_MIT00003.1;gene_name=cox1_1;Name=Py17XNL_MIT00003.1-p1;transcript_id=Py17XNL_MIT00003.1;locus_tag=Py17XNL_MIT00003;protein_id=Py17XNL_MIT00003.1-p1;product=cytochrome c oxidase subunit 1
###
Py17XNL_MIT	blastn	gene	2908	3015	.	+	.	ID=Py17XNL_MIT00009;gene_id=Py17XNL_MIT00009;gene_name=Py17XNL_MIT00009;Name=ribosomal_RNA_fragment;best_match=blastn;description=ribosomal_RNA_fragment;locus_tag=Py17XNL_MIT00009
Py17XNL_MIT	blastn	rRNA	2908	3015	.	+	.	ID=Py17XNL_MIT00009.1;Parent=Py17XNL_MIT00009;description=ribosomal_RNA_fragment;best_match=blastn;locus_tag=Py17XNL_MIT00009;note=ribosomal_RNA_fragment
Py17XNL_MIT	blastn	exon	2908	3015	.	+	.	ID=Py17XNL_MIT00009.1-exon1;Parent=Py17XNL_MIT00009.1;Name=Py17XNL_MIT00009.1-exon1;gene_name=Py17XNL_MIT00009;best_match=blastn;locus_tag=Py17XNL_MIT00009
###
Py17XNL_MIT	blastn	gene	3021	3101	.	-	.	ID=Py17XNL_MIT00010;gene_id=Py17XNL_MIT00010;gene_name=Py17XNL_MIT00010;Name=ribosomal_RNA_fragment;best_match=blastn;description=ribosomal_RNA_fragment;locus_tag=Py17XNL_MIT00010
Py17XNL_MIT	blastn	rRNA	3021	3101	.	-	.	ID=Py17XNL_MIT00010.1;Parent=Py17XNL_MIT00010;description=ribosomal_RNA_fragment;best_match=blastn;locus_tag=Py17XNL_MIT00010;note=ribosomal_RNA_fragment
Py17XNL_MIT	blastn	exon	3021	3101	.	-	.	ID=Py17XNL_MIT00010.1-exon1;Parent=Py17XNL_MIT00010.1;Name=Py17XNL_MIT00010.1-exon1;gene_name=Py17XNL_MIT00010;best_match=blastn;locus_tag=Py17XNL_MIT00010
###
Py17XNL_MIT	blastn	gene	3102	3137	.	-	.	ID=Py17XNL_MIT00011;gene_id=Py17XNL_MIT00011;gene_name=Py17XNL_MIT00011;Name=ribosomal_RNA_fragment;best_match=blastn;description=ribosomal_RNA_fragment;locus_tag=Py17XNL_MIT00011
Py17XNL_MIT	blastn	rRNA	3102	3137	.	-	.	ID=Py17XNL_MIT00011.1;Parent=Py17XNL_MIT00011;description=ribosomal_RNA_fragment;best_match=blastn;locus_tag=Py17XNL_MIT00011;note=ribosomal_RNA_fragment
Py17XNL_MIT	blastn	exon	3102	3137	.	-	.	ID=Py17XNL_MIT00011.1-exon1;Parent=Py17XNL_MIT00011.1;Name=Py17XNL_MIT00011.1-exon1;gene_name=Py17XNL_MIT00011;best_match=blastn;locus_tag=Py17XNL_MIT00011
###
Py17XNL_MIT	blastn	gene	3168	3233	.	-	.	ID=Py17XNL_MIT00012;gene_id=Py17XNL_MIT00012;gene_name=Py17XNL_MIT00012;Name=ribosomal_RNA_fragment;best_match=blastn;description=ribosomal_RNA_fragment;locus_tag=Py17XNL_MIT00012
Py17XNL_MIT	blastn	rRNA	3168	3233	.	-	.	ID=Py17XNL_MIT00012.1;Parent=Py17XNL_MIT00012;description=ribosomal_RNA_fragment;best_match=blastn;locus_tag=Py17XNL_MIT00012;note=ribosomal_RNA_fragment
Py17XNL_MIT	blastn	exon	3168	3233	.	-	.	ID=Py17XNL_MIT00012.1-exon1;Parent=Py17XNL_MIT00012.1;Name=Py17XNL_MIT00012.1-exon1;gene_name=Py17XNL_MIT00012;best_match=blastn;locus_tag=Py17XNL_MIT00012
###
Py17XNL_MIT	blastn	gene	3242	3274	.	-	.	ID=Py17XNL_MIT00013;gene_id=Py17XNL_MIT00013;gene_name=Py17XNL_MIT00013;Name=ribosomal_RNA_fragment;best_match=blastn;description=ribosomal_RNA_fragment;locus_tag=Py17XNL_MIT00013
Py17XNL_MIT	blastn	rRNA	3242	3274	.	-	.	ID=Py17XNL_MIT00013.1;Parent=Py17XNL_MIT00013;description=ribosomal_RNA_fragment;best_match=blastn;locus_tag=Py17XNL_MIT00013;note=ribosomal_RNA_fragment
Py17XNL_MIT	blastn	exon	3242	3274	.	-	.	ID=Py17XNL_MIT00013.1-exon1;Parent=Py17XNL_MIT00013.1;Name=Py17XNL_MIT00013.1-exon1;gene_name=Py17XNL_MIT00013;best_match=blastn;locus_tag=Py17XNL_MIT00013
###
Py17XNL_MIT	blastn	gene	3303	3416	.	-	.	ID=Py17XNL_MIT00014;gene_id=Py17XNL_MIT00014;gene_name=Py17XNL_MIT00014;Name=ribosomal_RNA_fragment;best_match=blastn;description=ribosomal_RNA_fragment;locus_tag=Py17XNL_MIT00014
Py17XNL_MIT	blastn	rRNA	3303	3416	.	-	.	ID=Py17XNL_MIT00014.1;Parent=Py17XNL_MIT00014;description=ribosomal_RNA_fragment;best_match=blastn;locus_tag=Py17XNL_MIT00014;note=ribosomal_RNA_fragment
Py17XNL_MIT	blastn	exon	3303	3416	.	-	.	ID=Py17XNL_MIT00014.1-exon1;Parent=Py17XNL_MIT00014.1;Name=Py17XNL_MIT00014.1-exon1;gene_name=Py17XNL_MIT00014;best_match=blastn;locus_tag=Py17XNL_MIT00014
###
Py17XNL_MIT	prokka	gene	3410	4201	.	+	.	ID=Py17XNL_MIT00004;gene_id=Py17XNL_MIT00004;gene_name=Py17XNL_MIT00004;Name=COX3;best_match=PY17X_MIT00100.1-p1;query_coverage=100.0;percentage_identity=100.0;locus_tag=Py17XNL_MIT00004
Py17XNL_MIT	prokka	mRNA	3410	4201	.	+	.	ID=Py17XNL_MIT00004.1;Parent=Py17XNL_MIT00004;gene_name=Py17XNL_MIT00004;Name=COX3.1;best_match=PY17X_MIT00100.1-p1;query_coverage=100.0;percentage_identity=100.0;transcript_id=Py17XNL_MIT00004.1;locus_tag=Py17XNL_MIT00004;protein_id=Py17XNL_MIT00004.1-p1;product=cytochrome c oxidase subunit 3
Py17XNL_MIT	prokka	CDS	3410	4201	.	+	0	ID=Py17XNL_MIT00004.1-CDS1;Parent=Py17XNL_MIT00004.1;gene_name=COX3;Name=Py17XNL_MIT00004.1-p1;transcript_id=Py17XNL_MIT00004.1;locus_tag=Py17XNL_MIT00004;protein_id=Py17XNL_MIT00004.1-p1;product=cytochrome c oxidase subunit 3
###
Py17XNL_MIT	blastn	gene	4954	5028	.	+	.	ID=Py17XNL_MIT00015;gene_id=Py17XNL_MIT00015;gene_name=Py17XNL_MIT00015;Name=ribosomal_RNA_fragment;best_match=blastn;description=ribosomal_RNA_fragment;locus_tag=Py17XNL_MIT00015
Py17XNL_MIT	blastn	rRNA	4954	5028	.	+	.	ID=Py17XNL_MIT00015.1;Parent=Py17XNL_MIT00015;description=ribosomal_RNA_fragment;best_match=blastn;locus_tag=Py17XNL_MIT00015;note=ribosomal_RNA_fragment
Py17XNL_MIT	blastn	exon	4954	5028	.	+	.	ID=Py17XNL_MIT00015.1-exon1;Parent=Py17XNL_MIT00015.1;Name=Py17XNL_MIT00015.1-exon1;gene_name=Py17XNL_MIT00015;best_match=blastn;locus_tag=Py17XNL_MIT00015
###
Py17XNL_MIT	blastn	gene	5029	5111	.	+	.	ID=Py17XNL_MIT00016;gene_id=Py17XNL_MIT00016;gene_name=Py17XNL_MIT00016;Name=ribosomal_RNA_fragment;best_match=blastn;description=ribosomal_RNA_fragment;locus_tag=Py17XNL_MIT00016
Py17XNL_MIT	blastn	rRNA	5029	5111	.	+	.	ID=Py17XNL_MIT00016.1;Parent=Py17XNL_MIT00016;description=ribosomal_RNA_fragment;best_match=blastn;locus_tag=Py17XNL_MIT00016;note=ribosomal_RNA_fragment
Py17XNL_MIT	blastn	exon	5029	5111	.	+	.	ID=Py17XNL_MIT00016.1-exon1;Parent=Py17XNL_MIT00016.1;Name=Py17XNL_MIT00016.1-exon1;gene_name=Py17XNL_MIT00016;best_match=blastn;locus_tag=Py17XNL_MIT00016
###
Py17XNL_MIT	blastn	gene	5112	5306	.	+	.	ID=Py17XNL_MIT00017;gene_id=Py17XNL_MIT00017;gene_name=Py17XNL_MIT00017;Name=ribosomal_RNA_fragment;best_match=blastn;description=ribosomal_RNA_fragment;locus_tag=Py17XNL_MIT00017
Py17XNL_MIT	blastn	rRNA	5112	5306	.	+	.	ID=Py17XNL_MIT00017.1;Parent=Py17XNL_MIT00017;description=ribosomal_RNA_fragment;best_match=blastn;locus_tag=Py17XNL_MIT00017;note=ribosomal_RNA_fragment
Py17XNL_MIT	blastn	exon	5112	5306	.	+	.	ID=Py17XNL_MIT00017.1-exon1;Parent=Py17XNL_MIT00017.1;Name=Py17XNL_MIT00017.1-exon1;gene_name=Py17XNL_MIT00017;best_match=blastn;locus_tag=Py17XNL_MIT00017
###
Py17XNL_MIT	blastn	gene	5307	5334	.	+	.	ID=Py17XNL_MIT00018;gene_id=Py17XNL_MIT00018;gene_name=Py17XNL_MIT00018;Name=ribosomal_RNA_fragment;best_match=blastn;description=ribosomal_RNA_fragment;locus_tag=Py17XNL_MIT00018
Py17XNL_MIT	blastn	rRNA	5307	5334	.	+	.	ID=Py17XNL_MIT00018.1;Parent=Py17XNL_MIT00018;description=ribosomal_RNA_fragment;best_match=blastn;locus_tag=Py17XNL_MIT00018;note=ribosomal_RNA_fragment
Py17XNL_MIT	blastn	exon	5307	5334	.	+	.	ID=Py17XNL_MIT00018.1-exon1;Parent=Py17XNL_MIT00018.1;Name=Py17XNL_MIT00018.1-exon1;gene_name=Py17XNL_MIT00018;best_match=blastn;locus_tag=Py17XNL_MIT00018
###
Py17XNL_MIT	blastn	gene	5335	5375	.	+	.	ID=Py17XNL_MIT00019;gene_id=Py17XNL_MIT00019;gene_name=Py17XNL_MIT00019;Name=ribosomal_RNA_fragment;best_match=blastn;description=ribosomal_RNA_fragment;locus_tag=Py17XNL_MIT00019
Py17XNL_MIT	blastn	rRNA	5335	5375	.	+	.	ID=Py17XNL_MIT00019.1;Parent=Py17XNL_MIT00019;description=ribosomal_RNA_fragment;best_match=blastn;locus_tag=Py17XNL_MIT00019;note=ribosomal_RNA_fragment
Py17XNL_MIT	blastn	exon	5335	5375	.	+	.	ID=Py17XNL_MIT00019.1-exon1;Parent=Py17XNL_MIT00019.1;Name=Py17XNL_MIT00019.1-exon1;gene_name=Py17XNL_MIT00019;best_match=blastn;locus_tag=Py17XNL_MIT00019
###
Py17XNL_MIT	blastn	gene	5376	5434	.	+	.	ID=Py17XNL_MIT00020;gene_id=Py17XNL_MIT00020;gene_name=Py17XNL_MIT00020;Name=ribosomal_RNA_fragment;best_match=blastn;description=ribosomal_RNA_fragment;locus_tag=Py17XNL_MIT00020
Py17XNL_MIT	blastn	rRNA	5376	5434	.	+	.	ID=Py17XNL_MIT00020.1;Parent=Py17XNL_MIT00020;description=ribosomal_RNA_fragment;best_match=blastn;locus_tag=Py17XNL_MIT00020;note=ribosomal_RNA_fragment
Py17XNL_MIT	blastn	exon	5376	5434	.	+	.	ID=Py17XNL_MIT00020.1-exon1;Parent=Py17XNL_MIT00020.1;Name=Py17XNL_MIT00020.1-exon1;gene_name=Py17XNL_MIT00020;best_match=blastn;locus_tag=Py17XNL_MIT00020
###
Py17XNL_MIT	blastn	gene	5435	5502	.	+	.	ID=Py17XNL_MIT00021;gene_id=Py17XNL_MIT00021;gene_name=Py17XNL_MIT00021;Name=ribosomal_RNA_fragment;best_match=blastn;description=ribosomal_RNA_fragment;locus_tag=Py17XNL_MIT00021
Py17XNL_MIT	blastn	rRNA	5435	5502	.	+	.	ID=Py17XNL_MIT00021.1;Parent=Py17XNL_MIT00021;description=ribosomal_RNA_fragment;best_match=blastn;locus_tag=Py17XNL_MIT00021;note=ribosomal_RNA_fragment
Py17XNL_MIT	blastn	exon	5435	5502	.	+	.	ID=Py17XNL_MIT00021.1-exon1;Parent=Py17XNL_MIT00021.1;Name=Py17XNL_MIT00021.1-exon1;gene_name=Py17XNL_MIT00021;best_match=blastn;locus_tag=Py17XNL_MIT00021
###
Py17XNL_MIT	blastn	gene	5503	5540	.	+	.	ID=Py17XNL_MIT00022;gene_id=Py17XNL_MIT00022;gene_name=Py17XNL_MIT00022;Name=ribosomal_RNA_fragment;best_match=blastn;description=ribosomal_RNA_fragment;locus_tag=Py17XNL_MIT00022
Py17XNL_MIT	blastn	rRNA	5503	5540	.	+	.	ID=Py17XNL_MIT00022.1;Parent=Py17XNL_MIT00022;description=ribosomal_RNA_fragment;best_match=blastn;locus_tag=Py17XNL_MIT00022;note=ribosomal_RNA_fragment
Py17XNL_MIT	blastn	exon	5503	5540	.	+	.	ID=Py17XNL_MIT00022.1-exon1;Parent=Py17XNL_MIT00022.1;Name=Py17XNL_MIT00022.1-exon1;gene_name=Py17XNL_MIT00022;best_match=blastn;locus_tag=Py17XNL_MIT00022
###
Py17XNL_MIT	blastn	gene	5541	5597	.	+	.	ID=Py17XNL_MIT00023;gene_id=Py17XNL_MIT00023;gene_name=Py17XNL_MIT00023;Name=ribosomal_RNA_fragment;best_match=blastn;description=ribosomal_RNA_fragment;locus_tag=Py17XNL_MIT00023
Py17XNL_MIT	blastn	rRNA	5541	5597	.	+	.	ID=Py17XNL_MIT00023.1;Parent=Py17XNL_MIT00023;description=ribosomal_RNA_fragment;best_match=blastn;locus_tag=Py17XNL_MIT00023;note=ribosomal_RNA_fragment
Py17XNL_MIT	blastn	exon	5541	5597	.	+	.	ID=Py17XNL_MIT00023.1-exon1;Parent=Py17XNL_MIT00023.1;Name=Py17XNL_MIT00023.1-exon1;gene_name=Py17XNL_MIT00023;best_match=blastn;locus_tag=Py17XNL_MIT00023
###
Py17XNL_MIT	blastn	gene	5598	5679	.	+	.	ID=Py17XNL_MIT00024;gene_id=Py17XNL_MIT00024;gene_name=Py17XNL_MIT00024;Name=ribosomal_RNA_fragment;best_match=blastn;description=ribosomal_RNA_fragment;locus_tag=Py17XNL_MIT00024
Py17XNL_MIT	blastn	rRNA	5598	5679	.	+	.	ID=Py17XNL_MIT00024.1;Parent=Py17XNL_MIT00024;description=ribosomal_RNA_fragment;best_match=blastn;locus_tag=Py17XNL_MIT00024;note=ribosomal_RNA_fragment
Py17XNL_MIT	blastn	exon	5598	5679	.	+	.	ID=Py17XNL_MIT00024.1-exon1;Parent=Py17XNL_MIT00024.1;Name=Py17XNL_MIT00024.1-exon1;gene_name=Py17XNL_MIT00024;best_match=blastn;locus_tag=Py17XNL_MIT00024
###
Py17XNL_MIT	blastn	gene	5680	5854	.	+	.	ID=Py17XNL_MIT00025;gene_id=Py17XNL_MIT00025;gene_name=Py17XNL_MIT00025;Name=ribosomal_RNA_fragment;best_match=blastn;description=ribosomal_RNA_fragment;locus_tag=Py17XNL_MIT00025
Py17XNL_MIT	blastn	rRNA	5680	5854	.	+	.	ID=Py17XNL_MIT00025.1;Parent=Py17XNL_MIT00025;description=ribosomal_RNA_fragment;best_match=blastn;locus_tag=Py17XNL_MIT00025;note=ribosomal_RNA_fragment
Py17XNL_MIT	blastn	exon	5680	5854	.	+	.	ID=Py17XNL_MIT00025.1-exon1;Parent=Py17XNL_MIT00025.1;Name=Py17XNL_MIT00025.1-exon1;gene_name=Py17XNL_MIT00025;best_match=blastn;locus_tag=Py17XNL_MIT00025
###
Py17XNL_MIT	blastn	gene	5855	5884	.	+	.	ID=Py17XNL_MIT00026;gene_id=Py17XNL_MIT00026;gene_name=Py17XNL_MIT00026;Name=ribosomal_RNA_fragment;best_match=blastn;description=ribosomal_RNA_fragment;locus_tag=Py17XNL_MIT00026
Py17XNL_MIT	blastn	rRNA	5855	5884	.	+	.	ID=Py17XNL_MIT00026.1;Parent=Py17XNL_MIT00026;description=ribosomal_RNA_fragment;best_match=blastn;locus_tag=Py17XNL_MIT00026;note=ribosomal_RNA_fragment
Py17XNL_MIT	blastn	exon	5855	5884	.	+	.	ID=Py17XNL_MIT00026.1-exon1;Parent=Py17XNL_MIT00026.1;Name=Py17XNL_MIT00026.1-exon1;gene_name=Py17XNL_MIT00026;best_match=blastn;locus_tag=Py17XNL_MIT00026
###
Py17XNL_MIT	blastn	gene	5891	5915	.	-	.	ID=Py17XNL_MIT00027;gene_id=Py17XNL_MIT00027;gene_name=Py17XNL_MIT00027;Name=ribosomal_RNA_fragment;best_match=blastn;description=ribosomal_RNA_fragment;locus_tag=Py17XNL_MIT00027
Py17XNL_MIT	blastn	rRNA	5891	5915	.	-	.	ID=Py17XNL_MIT00027.1;Parent=Py17XNL_MIT00027;description=ribosomal_RNA_fragment;best_match=blastn;locus_tag=Py17XNL_MIT00027;note=ribosomal_RNA_fragment
Py17XNL_MIT	blastn	exon	5891	5915	.	-	.	ID=Py17XNL_MIT00027.1-exon1;Parent=Py17XNL_MIT00027.1;Name=Py17XNL_MIT00027.1-exon1;gene_name=Py17XNL_MIT00027;best_match=blastn;locus_tag=Py17XNL_MIT00027
###
```
