## Supplemental File 2 for "Long-Read Genome Assembly and Gene Model Annotations for the Rodent Malaria Parasite *Plasmodium yoelii* 17XNL": Py17XNL_2_nano.gff3 (part 4 of 25)

```
Py17XNL_04	AUGUSTUS	five_prime_UTR	200275	200295	0.48	-	.	ID=Py17XNL_0400319.1-5UTR1;Parent=Py17XNL_0400319.1;Name=Py17XNL_0400319.1-5UTR1;transcript_id=Py17XNL_0400319.1;gene_name=PIR protein;locus_tag=Py17XNL_0400319
Py17XNL_04	AUGUSTUS	transcription_start_site	200295	200295	.	-	.	ID=Py17XNL_0400319.1-tss1;Parent=Py17XNL_0400319.1;Name=Py17XNL_0400319.1-tss1;transcript_id=Py17XNL_0400319.1;gene_name=PIR protein;locus_tag=Py17XNL_0400319
###
Py17XNL_04	AUGUSTUS	gene	203060	204285	0.37	-	.	ID=Py17XNL_0400320;gene_id=Py17XNL_0400320;gene_name=Py17XNL_0400320;Name=PIR protein;best_match=PY17X_0402500.1-p1;query_coverage=99.0;percentage_identity=100.0;locus_tag=Py17XNL_0400320
Py17XNL_04	AUGUSTUS	mRNA	203060	204285	0.37	-	.	ID=Py17XNL_0400320.1;Parent=Py17XNL_0400320;transcript_id=Py17XNL_0400320.1;gene_name=Py17XNL_0400320;Name=PIR protein.1;best_match=PY17X_0402500.1-p1;query_coverage=99.0;percentage_identity=100.0;locus_tag=Py17XNL_0400320;protein_id=Py17XNL_0400320.1-p1;product=PIR protein
Py17XNL_04	AUGUSTUS	transcription_end_site	203060	203060	.	-	.	ID=Py17XNL_0400320.1-tts1;Parent=Py17XNL_0400320.1;Name=Py17XNL_0400320.1-tts1;transcript_id=Py17XNL_0400320.1;gene_name=PIR protein;locus_tag=Py17XNL_0400320
Py17XNL_04	AUGUSTUS	three_prime_UTR	203060	203084	0.57	-	.	ID=Py17XNL_0400320.1-3UTR1;Parent=Py17XNL_0400320.1;Name=Py17XNL_0400320.1-3UTR1;transcript_id=Py17XNL_0400320.1;gene_name=PIR protein;locus_tag=Py17XNL_0400320
Py17XNL_04	AUGUSTUS	exon	203060	203147	.	-	.	ID=Py17XNL_0400320.1-exon1;Parent=Py17XNL_0400320.1;Name=Py17XNL_0400320.1-exon1;transcript_id=Py17XNL_0400320.1;gene_name=PIR protein;locus_tag=Py17XNL_0400320;protein_id=Py17XNL_0400320.1-p1;product=PIR protein
Py17XNL_04	AUGUSTUS	stop_codon	203085	203087	.	-	0	ID=Py17XNL_0400320.1-stop1;Parent=Py17XNL_0400320.1;Name=Py17XNL_0400320.1-stop1;transcript_id=Py17XNL_0400320.1;gene_name=PIR protein;locus_tag=Py17XNL_0400320
Py17XNL_04	AUGUSTUS	CDS	203085	203147	1	-	0	ID=Py17XNL_0400320.1-CDS1;Parent=Py17XNL_0400320.1;Name=Py17XNL_0400320.1-p1;transcript_id=Py17XNL_0400320.1;gene_name=PIR protein;locus_tag=Py17XNL_0400320;protein_id=Py17XNL_0400320.1-p1;product=PIR protein
Py17XNL_04	AUGUSTUS	intron	203148	203251	0.95	-	.	ID=Py17XNL_0400320.1-intron1;Parent=Py17XNL_0400320.1;Name=Py17XNL_0400320.1-intron1;transcript_id=Py17XNL_0400320.1;gene_name=PIR protein;locus_tag=Py17XNL_0400320
Py17XNL_04	AUGUSTUS	CDS	203252	204121	0.95	-	0	ID=Py17XNL_0400320.1-CDS2;Parent=Py17XNL_0400320.1;Name=Py17XNL_0400320.1-p1;transcript_id=Py17XNL_0400320.1;gene_name=PIR protein;locus_tag=Py17XNL_0400320;protein_id=Py17XNL_0400320.1-p1;product=PIR protein
Py17XNL_04	AUGUSTUS	exon	203252	204121	.	-	.	ID=Py17XNL_0400320.1-exon2;Parent=Py17XNL_0400320.1;Name=Py17XNL_0400320.1-exon2;transcript_id=Py17XNL_0400320.1;gene_name=PIR protein;locus_tag=Py17XNL_0400320;protein_id=Py17XNL_0400320.1-p1;product=PIR protein
Py17XNL_04	AUGUSTUS	intron	204122	204246	1	-	.	ID=Py17XNL_0400320.1-intron2;Parent=Py17XNL_0400320.1;Name=Py17XNL_0400320.1-intron2;transcript_id=Py17XNL_0400320.1;gene_name=PIR protein;locus_tag=Py17XNL_0400320
Py17XNL_04	AUGUSTUS	CDS	204247	204264	1	-	0	ID=Py17XNL_0400320.1-CDS3;Parent=Py17XNL_0400320.1;Name=Py17XNL_0400320.1-p1;transcript_id=Py17XNL_0400320.1;gene_name=PIR protein;locus_tag=Py17XNL_0400320;protein_id=Py17XNL_0400320.1-p1;product=PIR protein
Py17XNL_04	AUGUSTUS	exon	204247	204285	.	-	.	ID=Py17XNL_0400320.1-exon3;Parent=Py17XNL_0400320.1;Name=Py17XNL_0400320.1-exon3;transcript_id=Py17XNL_0400320.1;gene_name=PIR protein;locus_tag=Py17XNL_0400320;protein_id=Py17XNL_0400320.1-p1;product=PIR protein
Py17XNL_04	AUGUSTUS	start_codon	204262	204264	.	-	0	ID=Py17XNL_0400320.1-start1;Parent=Py17XNL_0400320.1;Name=Py17XNL_0400320.1-start1;transcript_id=Py17XNL_0400320.1;gene_name=PIR protein;locus_tag=Py17XNL_0400320
Py17XNL_04	AUGUSTUS	five_prime_UTR	204265	204285	0.64	-	.	ID=Py17XNL_0400320.1-5UTR1;Parent=Py17XNL_0400320.1;Name=Py17XNL_0400320.1-5UTR1;transcript_id=Py17XNL_0400320.1;gene_name=PIR protein;locus_tag=Py17XNL_0400320
Py17XNL_04	AUGUSTUS	transcription_start_site	204285	204285	.	-	.	ID=Py17XNL_0400320.1-tss1;Parent=Py17XNL_0400320.1;Name=Py17XNL_0400320.1-tss1;transcript_id=Py17XNL_0400320.1;gene_name=PIR protein;locus_tag=Py17XNL_0400320
###
Py17XNL_04	AUGUSTUS	gene	206496	207865	0.15	-	.	ID=Py17XNL_0400321;gene_id=Py17XNL_0400321;gene_name=Py17XNL_0400321;Name=PIR protein;best_match=PY17X_0402600.1-p1;query_coverage=99.0;percentage_identity=100.0;locus_tag=Py17XNL_0400321
Py17XNL_04	AUGUSTUS	mRNA	206496	207865	0.15	-	.	ID=Py17XNL_0400321.1;Parent=Py17XNL_0400321;transcript_id=Py17XNL_0400321.1;gene_name=Py17XNL_0400321;Name=PIR protein.1;best_match=PY17X_0402600.1-p1;query_coverage=99.0;percentage_identity=100.0;locus_tag=Py17XNL_0400321;protein_id=Py17XNL_0400321.1-p1;product=PIR protein
Py17XNL_04	AUGUSTUS	transcription_end_site	206496	206496	.	-	.	ID=Py17XNL_0400321.1-tts1;Parent=Py17XNL_0400321.1;Name=Py17XNL_0400321.1-tts1;transcript_id=Py17XNL_0400321.1;gene_name=PIR protein;locus_tag=Py17XNL_0400321
Py17XNL_04	AUGUSTUS	three_prime_UTR	206496	206517	0.33	-	.	ID=Py17XNL_0400321.1-3UTR1;Parent=Py17XNL_0400321.1;Name=Py17XNL_0400321.1-3UTR1;transcript_id=Py17XNL_0400321.1;gene_name=PIR protein;locus_tag=Py17XNL_0400321
Py17XNL_04	AUGUSTUS	exon	206496	206583	.	-	.	ID=Py17XNL_0400321.1-exon1;Parent=Py17XNL_0400321.1;Name=Py17XNL_0400321.1-exon1;transcript_id=Py17XNL_0400321.1;gene_name=PIR protein;locus_tag=Py17XNL_0400321;protein_id=Py17XNL_0400321.1-p1;product=PIR protein
Py17XNL_04	AUGUSTUS	stop_codon	206518	206520	.	-	0	ID=Py17XNL_0400321.1-stop1;Parent=Py17XNL_0400321.1;Name=Py17XNL_0400321.1-stop1;transcript_id=Py17XNL_0400321.1;gene_name=PIR protein;locus_tag=Py17XNL_0400321
Py17XNL_04	AUGUSTUS	CDS	206518	206583	1	-	0	ID=Py17XNL_0400321.1-CDS1;Parent=Py17XNL_0400321.1;Name=Py17XNL_0400321.1-p1;transcript_id=Py17XNL_0400321.1;gene_name=PIR protein;locus_tag=Py17XNL_0400321;protein_id=Py17XNL_0400321.1-p1;product=PIR protein
Py17XNL_04	AUGUSTUS	intron	206584	206673	1	-	.	ID=Py17XNL_0400321.1-intron1;Parent=Py17XNL_0400321.1;Name=Py17XNL_0400321.1-intron1;transcript_id=Py17XNL_0400321.1;gene_name=PIR protein;locus_tag=Py17XNL_0400321
Py17XNL_04	AUGUSTUS	CDS	206674	207630	1	-	0	ID=Py17XNL_0400321.1-CDS2;Parent=Py17XNL_0400321.1;Name=Py17XNL_0400321.1-p1;transcript_id=Py17XNL_0400321.1;gene_name=PIR protein;locus_tag=Py17XNL_0400321;protein_id=Py17XNL_0400321.1-p1;product=PIR protein
Py17XNL_04	AUGUSTUS	exon	206674	207630	.	-	.	ID=Py17XNL_0400321.1-exon2;Parent=Py17XNL_0400321.1;Name=Py17XNL_0400321.1-exon2;transcript_id=Py17XNL_0400321.1;gene_name=PIR protein;locus_tag=Py17XNL_0400321;protein_id=Py17XNL_0400321.1-p1;product=PIR protein
Py17XNL_04	AUGUSTUS	intron	207631	207767	1	-	.	ID=Py17XNL_0400321.1-intron2;Parent=Py17XNL_0400321.1;Name=Py17XNL_0400321.1-intron2;transcript_id=Py17XNL_0400321.1;gene_name=PIR protein;locus_tag=Py17XNL_0400321
Py17XNL_04	AUGUSTUS	CDS	207768	207824	0.98	-	0	ID=Py17XNL_0400321.1-CDS3;Parent=Py17XNL_0400321.1;Name=Py17XNL_0400321.1-p1;transcript_id=Py17XNL_0400321.1;gene_name=PIR protein;locus_tag=Py17XNL_0400321;protein_id=Py17XNL_0400321.1-p1;product=PIR protein
Py17XNL_04	AUGUSTUS	exon	207768	207865	.	-	.	ID=Py17XNL_0400321.1-exon3;Parent=Py17XNL_0400321.1;Name=Py17XNL_0400321.1-exon3;transcript_id=Py17XNL_0400321.1;gene_name=PIR protein;locus_tag=Py17XNL_0400321;protein_id=Py17XNL_0400321.1-p1;product=PIR protein
Py17XNL_04	AUGUSTUS	start_codon	207822	207824	.	-	0	ID=Py17XNL_0400321.1-start1;Parent=Py17XNL_0400321.1;Name=Py17XNL_0400321.1-start1;transcript_id=Py17XNL_0400321.1;gene_name=PIR protein;locus_tag=Py17XNL_0400321
Py17XNL_04	AUGUSTUS	five_prime_UTR	207825	207865	0.44	-	.	ID=Py17XNL_0400321.1-5UTR1;Parent=Py17XNL_0400321.1;Name=Py17XNL_0400321.1-5UTR1;transcript_id=Py17XNL_0400321.1;gene_name=PIR protein;locus_tag=Py17XNL_0400321
Py17XNL_04	AUGUSTUS	transcription_start_site	207865	207865	.	-	.	ID=Py17XNL_0400321.1-tss1;Parent=Py17XNL_0400321.1;Name=Py17XNL_0400321.1-tss1;transcript_id=Py17XNL_0400321.1;gene_name=PIR protein;locus_tag=Py17XNL_0400321
###
Py17XNL_04	AUGUSTUS	gene	210249	211705	0.26	-	.	ID=Py17XNL_0400322;gene_id=Py17XNL_0400322;gene_name=Py17XNL_0400322;Name=PIR protein;best_match=PY17X_0402700.1-p1;query_coverage=99.0;percentage_identity=100.0;locus_tag=Py17XNL_0400322
Py17XNL_04	AUGUSTUS	mRNA	210249	211705	0.26	-	.	ID=Py17XNL_0400322.1;Parent=Py17XNL_0400322;transcript_id=Py17XNL_0400322.1;gene_name=Py17XNL_0400322;Name=PIR protein.1;best_match=PY17X_0402700.1-p1;query_coverage=99.0;percentage_identity=100.0;locus_tag=Py17XNL_0400322;protein_id=Py17XNL_0400322.1-p1;product=PIR protein
Py17XNL_04	AUGUSTUS	transcription_end_site	210249	210249	.	-	.	ID=Py17XNL_0400322.1-tts1;Parent=Py17XNL_0400322.1;Name=Py17XNL_0400322.1-tts1;transcript_id=Py17XNL_0400322.1;gene_name=PIR protein;locus_tag=Py17XNL_0400322
Py17XNL_04	AUGUSTUS	three_prime_UTR	210249	210299	0.57	-	.	ID=Py17XNL_0400322.1-3UTR1;Parent=Py17XNL_0400322.1;Name=Py17XNL_0400322.1-3UTR1;transcript_id=Py17XNL_0400322.1;gene_name=PIR protein;locus_tag=Py17XNL_0400322
Py17XNL_04	AUGUSTUS	exon	210249	210392	.	-	.	ID=Py17XNL_0400322.1-exon1;Parent=Py17XNL_0400322.1;Name=Py17XNL_0400322.1-exon1;transcript_id=Py17XNL_0400322.1;gene_name=PIR protein;locus_tag=Py17XNL_0400322;protein_id=Py17XNL_0400322.1-p1;product=PIR protein
Py17XNL_04	AUGUSTUS	stop_codon	210300	210302	.	-	0	ID=Py17XNL_0400322.1-stop1;Parent=Py17XNL_0400322.1;Name=Py17XNL_0400322.1-stop1;transcript_id=Py17XNL_0400322.1;gene_name=PIR protein;locus_tag=Py17XNL_0400322
Py17XNL_04	AUGUSTUS	CDS	210300	210392	1	-	0	ID=Py17XNL_0400322.1-CDS1;Parent=Py17XNL_0400322.1;Name=Py17XNL_0400322.1-p1;transcript_id=Py17XNL_0400322.1;gene_name=PIR protein;locus_tag=Py17XNL_0400322;protein_id=Py17XNL_0400322.1-p1;product=PIR protein
Py17XNL_04	AUGUSTUS	intron	210393	210482	1	-	.	ID=Py17XNL_0400322.1-intron1;Parent=Py17XNL_0400322.1;Name=Py17XNL_0400322.1-intron1;transcript_id=Py17XNL_0400322.1;gene_name=PIR protein;locus_tag=Py17XNL_0400322
Py17XNL_04	AUGUSTUS	CDS	210483	211355	1	-	0	ID=Py17XNL_0400322.1-CDS2;Parent=Py17XNL_0400322.1;Name=Py17XNL_0400322.1-p1;transcript_id=Py17XNL_0400322.1;gene_name=PIR protein;locus_tag=Py17XNL_0400322;protein_id=Py17XNL_0400322.1-p1;product=PIR protein
Py17XNL_04	AUGUSTUS	exon	210483	211355	.	-	.	ID=Py17XNL_0400322.1-exon2;Parent=Py17XNL_0400322.1;Name=Py17XNL_0400322.1-exon2;transcript_id=Py17XNL_0400322.1;gene_name=PIR protein;locus_tag=Py17XNL_0400322;protein_id=Py17XNL_0400322.1-p1;product=PIR protein
Py17XNL_04	AUGUSTUS	intron	211356	211475	0.97	-	.	ID=Py17XNL_0400322.1-intron2;Parent=Py17XNL_0400322.1;Name=Py17XNL_0400322.1-intron2;transcript_id=Py17XNL_0400322.1;gene_name=PIR protein;locus_tag=Py17XNL_0400322
Py17XNL_04	AUGUSTUS	CDS	211476	211493	0.97	-	0	ID=Py17XNL_0400322.1-CDS3;Parent=Py17XNL_0400322.1;Name=Py17XNL_0400322.1-p1;transcript_id=Py17XNL_0400322.1;gene_name=PIR protein;locus_tag=Py17XNL_0400322;protein_id=Py17XNL_0400322.1-p1;product=PIR protein
Py17XNL_04	AUGUSTUS	exon	211476	211705	.	-	.	ID=Py17XNL_0400322.1-exon3;Parent=Py17XNL_0400322.1;Name=Py17XNL_0400322.1-exon3;transcript_id=Py17XNL_0400322.1;gene_name=PIR protein;locus_tag=Py17XNL_0400322;protein_id=Py17XNL_0400322.1-p1;product=PIR protein
Py17XNL_04	AUGUSTUS	start_codon	211491	211493	.	-	0	ID=Py17XNL_0400322.1-start1;Parent=Py17XNL_0400322.1;Name=Py17XNL_0400322.1-start1;transcript_id=Py17XNL_0400322.1;gene_name=PIR protein;locus_tag=Py17XNL_0400322
Py17XNL_04	AUGUSTUS	five_prime_UTR	211494	211705	0.36	-	.	ID=Py17XNL_0400322.1-5UTR1;Parent=Py17XNL_0400322.1;Name=Py17XNL_0400322.1-5UTR1;transcript_id=Py17XNL_0400322.1;gene_name=PIR protein;locus_tag=Py17XNL_0400322
Py17XNL_04	AUGUSTUS	transcription_start_site	211705	211705	.	-	.	ID=Py17XNL_0400322.1-tss1;Parent=Py17XNL_0400322.1;Name=Py17XNL_0400322.1-tss1;transcript_id=Py17XNL_0400322.1;gene_name=PIR protein;locus_tag=Py17XNL_0400322
###
Py17XNL_04	AUGUSTUS	gene	213815	215165	0.4	-	.	ID=Py17XNL_0400323;gene_id=Py17XNL_0400323;gene_name=Py17XNL_0400323;Name=PIR protein;best_match=PY17X_0402800.1-p1;query_coverage=99.0;percentage_identity=100.0;locus_tag=Py17XNL_0400323
Py17XNL_04	AUGUSTUS	mRNA	213815	215165	0.4	-	.	ID=Py17XNL_0400323.1;Parent=Py17XNL_0400323;transcript_id=Py17XNL_0400323.1;gene_name=Py17XNL_0400323;Name=PIR protein.1;best_match=PY17X_0402800.1-p1;query_coverage=99.0;percentage_identity=100.0;locus_tag=Py17XNL_0400323;protein_id=Py17XNL_0400323.1-p1;product=PIR protein
Py17XNL_04	AUGUSTUS	transcription_end_site	213815	213815	.	-	.	ID=Py17XNL_0400323.1-tts1;Parent=Py17XNL_0400323.1;Name=Py17XNL_0400323.1-tts1;transcript_id=Py17XNL_0400323.1;gene_name=PIR protein;locus_tag=Py17XNL_0400323
Py17XNL_04	AUGUSTUS	three_prime_UTR	213815	213836	0.68	-	.	ID=Py17XNL_0400323.1-3UTR1;Parent=Py17XNL_0400323.1;Name=Py17XNL_0400323.1-3UTR1;transcript_id=Py17XNL_0400323.1;gene_name=PIR protein;locus_tag=Py17XNL_0400323
Py17XNL_04	AUGUSTUS	exon	213815	213902	.	-	.	ID=Py17XNL_0400323.1-exon1;Parent=Py17XNL_0400323.1;Name=Py17XNL_0400323.1-exon1;transcript_id=Py17XNL_0400323.1;gene_name=PIR protein;locus_tag=Py17XNL_0400323;protein_id=Py17XNL_0400323.1-p1;product=PIR protein
Py17XNL_04	AUGUSTUS	stop_codon	213837	213839	.	-	0	ID=Py17XNL_0400323.1-stop1;Parent=Py17XNL_0400323.1;Name=Py17XNL_0400323.1-stop1;transcript_id=Py17XNL_0400323.1;gene_name=PIR protein;locus_tag=Py17XNL_0400323
Py17XNL_04	AUGUSTUS	CDS	213837	213902	1	-	0	ID=Py17XNL_0400323.1-CDS1;Parent=Py17XNL_0400323.1;Name=Py17XNL_0400323.1-p1;transcript_id=Py17XNL_0400323.1;gene_name=PIR protein;locus_tag=Py17XNL_0400323;protein_id=Py17XNL_0400323.1-p1;product=PIR protein
Py17XNL_04	AUGUSTUS	intron	213903	213991	1	-	.	ID=Py17XNL_0400323.1-intron1;Parent=Py17XNL_0400323.1;Name=Py17XNL_0400323.1-intron1;transcript_id=Py17XNL_0400323.1;gene_name=PIR protein;locus_tag=Py17XNL_0400323
Py17XNL_04	AUGUSTUS	CDS	213992	214930	1	-	0	ID=Py17XNL_0400323.1-CDS2;Parent=Py17XNL_0400323.1;Name=Py17XNL_0400323.1-p1;transcript_id=Py17XNL_0400323.1;gene_name=PIR protein;locus_tag=Py17XNL_0400323;protein_id=Py17XNL_0400323.1-p1;product=PIR protein
Py17XNL_04	AUGUSTUS	exon	213992	214930	.	-	.	ID=Py17XNL_0400323.1-exon2;Parent=Py17XNL_0400323.1;Name=Py17XNL_0400323.1-exon2;transcript_id=Py17XNL_0400323.1;gene_name=PIR protein;locus_tag=Py17XNL_0400323;protein_id=Py17XNL_0400323.1-p1;product=PIR protein
Py17XNL_04	AUGUSTUS	intron	214931	215067	1	-	.	ID=Py17XNL_0400323.1-intron2;Parent=Py17XNL_0400323.1;Name=Py17XNL_0400323.1-intron2;transcript_id=Py17XNL_0400323.1;gene_name=PIR protein;locus_tag=Py17XNL_0400323
Py17XNL_04	AUGUSTUS	CDS	215068	215124	1	-	0	ID=Py17XNL_0400323.1-CDS3;Parent=Py17XNL_0400323.1;Name=Py17XNL_0400323.1-p1;transcript_id=Py17XNL_0400323.1;gene_name=PIR protein;locus_tag=Py17XNL_0400323;protein_id=Py17XNL_0400323.1-p1;product=PIR protein
Py17XNL_04	AUGUSTUS	exon	215068	215165	.	-	.	ID=Py17XNL_0400323.1-exon3;Parent=Py17XNL_0400323.1;Name=Py17XNL_0400323.1-exon3;transcript_id=Py17XNL_0400323.1;gene_name=PIR protein;locus_tag=Py17XNL_0400323;protein_id=Py17XNL_0400323.1-p1;product=PIR protein
Py17XNL_04	AUGUSTUS	start_codon	215122	215124	.	-	0	ID=Py17XNL_0400323.1-start1;Parent=Py17XNL_0400323.1;Name=Py17XNL_0400323.1-start1;transcript_id=Py17XNL_0400323.1;gene_name=PIR protein;locus_tag=Py17XNL_0400323
Py17XNL_04	AUGUSTUS	five_prime_UTR	215125	215165	0.54	-	.	ID=Py17XNL_0400323.1-5UTR1;Parent=Py17XNL_0400323.1;Name=Py17XNL_0400323.1-5UTR1;transcript_id=Py17XNL_0400323.1;gene_name=PIR protein;locus_tag=Py17XNL_0400323
Py17XNL_04	AUGUSTUS	transcription_start_site	215165	215165	.	-	.	ID=Py17XNL_0400323.1-tss1;Parent=Py17XNL_0400323.1;Name=Py17XNL_0400323.1-tss1;transcript_id=Py17XNL_0400323.1;gene_name=PIR protein;locus_tag=Py17XNL_0400323
###
Py17XNL_04	AUGUSTUS	gene	218746	220550	0.16	+	.	ID=Py17XNL_0400324;gene_id=Py17XNL_0400324;gene_name=Py17XNL_0400324;Name=fam-a protein;best_match=PY17X_0402900.1-p1;query_coverage=99.0;percentage_identity=99.618;locus_tag=Py17XNL_0400324
Py17XNL_04	AUGUSTUS	mRNA	218746	220550	0.16	+	.	ID=Py17XNL_0400324.1;Parent=Py17XNL_0400324;transcript_id=Py17XNL_0400324.1;gene_name=Py17XNL_0400324;Name=fam-a protein.1;best_match=PY17X_0402900.1-p1;query_coverage=99.0;percentage_identity=99.618;locus_tag=Py17XNL_0400324;protein_id=Py17XNL_0400324.1-p1;product=fam-a protein
Py17XNL_04	AUGUSTUS	transcription_start_site	218746	218746	.	+	.	ID=Py17XNL_0400324.1-tss1;Parent=Py17XNL_0400324.1;Name=Py17XNL_0400324.1-tss1;transcript_id=Py17XNL_0400324.1;gene_name=fam-a protein;locus_tag=Py17XNL_0400324
Py17XNL_04	AUGUSTUS	five_prime_UTR	218746	219142	0.25	+	.	ID=Py17XNL_0400324.1-5UTR1;Parent=Py17XNL_0400324.1;Name=Py17XNL_0400324.1-5UTR1;transcript_id=Py17XNL_0400324.1;gene_name=fam-a protein;locus_tag=Py17XNL_0400324
Py17XNL_04	AUGUSTUS	exon	218746	219273	.	+	.	ID=Py17XNL_0400324.1-exon1;Parent=Py17XNL_0400324.1;Name=Py17XNL_0400324.1-exon1;transcript_id=Py17XNL_0400324.1;gene_name=fam-a protein;locus_tag=Py17XNL_0400324;protein_id=Py17XNL_0400324.1-p1;product=fam-a protein
Py17XNL_04	AUGUSTUS	start_codon	219143	219145	.	+	0	ID=Py17XNL_0400324.1-start1;Parent=Py17XNL_0400324.1;Name=Py17XNL_0400324.1-start1;transcript_id=Py17XNL_0400324.1;gene_name=fam-a protein;locus_tag=Py17XNL_0400324
Py17XNL_04	AUGUSTUS	CDS	219143	219273	1	+	0	ID=Py17XNL_0400324.1-CDS1;Parent=Py17XNL_0400324.1;Name=Py17XNL_0400324.1-p1;transcript_id=Py17XNL_0400324.1;gene_name=fam-a protein;locus_tag=Py17XNL_0400324;protein_id=Py17XNL_0400324.1-p1;product=fam-a protein
Py17XNL_04	AUGUSTUS	intron	219274	219415	0.99	+	.	ID=Py17XNL_0400324.1-intron1;Parent=Py17XNL_0400324.1;Name=Py17XNL_0400324.1-intron1;transcript_id=Py17XNL_0400324.1;gene_name=fam-a protein;locus_tag=Py17XNL_0400324
Py17XNL_04	AUGUSTUS	CDS	219416	219653	0.99	+	1	ID=Py17XNL_0400324.1-CDS2;Parent=Py17XNL_0400324.1;Name=Py17XNL_0400324.1-p1;transcript_id=Py17XNL_0400324.1;gene_name=fam-a protein;locus_tag=Py17XNL_0400324;protein_id=Py17XNL_0400324.1-p1;product=fam-a protein
Py17XNL_04	AUGUSTUS	exon	219416	219653	.	+	.	ID=Py17XNL_0400324.1-exon2;Parent=Py17XNL_0400324.1;Name=Py17XNL_0400324.1-exon2;transcript_id=Py17XNL_0400324.1;gene_name=fam-a protein;locus_tag=Py17XNL_0400324;protein_id=Py17XNL_0400324.1-p1;product=fam-a protein
Py17XNL_04	AUGUSTUS	intron	219654	219749	1	+	.	ID=Py17XNL_0400324.1-intron2;Parent=Py17XNL_0400324.1;Name=Py17XNL_0400324.1-intron2;transcript_id=Py17XNL_0400324.1;gene_name=fam-a protein;locus_tag=Py17XNL_0400324
Py17XNL_04	AUGUSTUS	CDS	219750	219819	1	+	0	ID=Py17XNL_0400324.1-CDS3;Parent=Py17XNL_0400324.1;Name=Py17XNL_0400324.1-p1;transcript_id=Py17XNL_0400324.1;gene_name=fam-a protein;locus_tag=Py17XNL_0400324;protein_id=Py17XNL_0400324.1-p1;product=fam-a protein
Py17XNL_04	AUGUSTUS	exon	219750	219819	.	+	.	ID=Py17XNL_0400324.1-exon3;Parent=Py17XNL_0400324.1;Name=Py17XNL_0400324.1-exon3;transcript_id=Py17XNL_0400324.1;gene_name=fam-a protein;locus_tag=Py17XNL_0400324;protein_id=Py17XNL_0400324.1-p1;product=fam-a protein
Py17XNL_04	AUGUSTUS	intron	219820	219940	1	+	.	ID=Py17XNL_0400324.1-intron3;Parent=Py17XNL_0400324.1;Name=Py17XNL_0400324.1-intron3;transcript_id=Py17XNL_0400324.1;gene_name=fam-a protein;locus_tag=Py17XNL_0400324
Py17XNL_04	AUGUSTUS	CDS	219941	220050	1	+	2	ID=Py17XNL_0400324.1-CDS4;Parent=Py17XNL_0400324.1;Name=Py17XNL_0400324.1-p1;transcript_id=Py17XNL_0400324.1;gene_name=fam-a protein;locus_tag=Py17XNL_0400324;protein_id=Py17XNL_0400324.1-p1;product=fam-a protein
Py17XNL_04	AUGUSTUS	exon	219941	220050	.	+	.	ID=Py17XNL_0400324.1-exon4;Parent=Py17XNL_0400324.1;Name=Py17XNL_0400324.1-exon4;transcript_id=Py17XNL_0400324.1;gene_name=fam-a protein;locus_tag=Py17XNL_0400324;protein_id=Py17XNL_0400324.1-p1;product=fam-a protein
Py17XNL_04	AUGUSTUS	intron	220051	220130	1	+	.	ID=Py17XNL_0400324.1-intron4;Parent=Py17XNL_0400324.1;Name=Py17XNL_0400324.1-intron4;transcript_id=Py17XNL_0400324.1;gene_name=fam-a protein;locus_tag=Py17XNL_0400324
Py17XNL_04	AUGUSTUS	CDS	220131	220371	1	+	0	ID=Py17XNL_0400324.1-CDS5;Parent=Py17XNL_0400324.1;Name=Py17XNL_0400324.1-p1;transcript_id=Py17XNL_0400324.1;gene_name=fam-a protein;locus_tag=Py17XNL_0400324;protein_id=Py17XNL_0400324.1-p1;product=fam-a protein
Py17XNL_04	AUGUSTUS	exon	220131	220371	.	+	.	ID=Py17XNL_0400324.1-exon5;Parent=Py17XNL_0400324.1;Name=Py17XNL_0400324.1-exon5;transcript_id=Py17XNL_0400324.1;gene_name=fam-a protein;locus_tag=Py17XNL_0400324;protein_id=Py17XNL_0400324.1-p1;product=fam-a protein
Py17XNL_04	AUGUSTUS	intron	220372	220508	1	+	.	ID=Py17XNL_0400324.1-intron5;Parent=Py17XNL_0400324.1;Name=Py17XNL_0400324.1-intron5;transcript_id=Py17XNL_0400324.1;gene_name=fam-a protein;locus_tag=Py17XNL_0400324
Py17XNL_04	AUGUSTUS	CDS	220509	220513	1	+	2	ID=Py17XNL_0400324.1-CDS6;Parent=Py17XNL_0400324.1;Name=Py17XNL_0400324.1-p1;transcript_id=Py17XNL_0400324.1;gene_name=fam-a protein;locus_tag=Py17XNL_0400324;protein_id=Py17XNL_0400324.1-p1;product=fam-a protein
Py17XNL_04	AUGUSTUS	exon	220509	220550	.	+	.	ID=Py17XNL_0400324.1-exon6;Parent=Py17XNL_0400324.1;Name=Py17XNL_0400324.1-exon6;transcript_id=Py17XNL_0400324.1;gene_name=fam-a protein;locus_tag=Py17XNL_0400324;protein_id=Py17XNL_0400324.1-p1;product=fam-a protein
Py17XNL_04	AUGUSTUS	stop_codon	220511	220513	.	+	0	ID=Py17XNL_0400324.1-stop1;Parent=Py17XNL_0400324.1;Name=Py17XNL_0400324.1-stop1;transcript_id=Py17XNL_0400324.1;gene_name=fam-a protein;locus_tag=Py17XNL_0400324
Py17XNL_04	AUGUSTUS	three_prime_UTR	220514	220550	0.71	+	.	ID=Py17XNL_0400324.1-3UTR1;Parent=Py17XNL_0400324.1;Name=Py17XNL_0400324.1-3UTR1;transcript_id=Py17XNL_0400324.1;gene_name=fam-a protein;locus_tag=Py17XNL_0400324
Py17XNL_04	AUGUSTUS	transcription_end_site	220550	220550	.	+	.	ID=Py17XNL_0400324.1-tts1;Parent=Py17XNL_0400324.1;Name=Py17XNL_0400324.1-tts1;transcript_id=Py17XNL_0400324.1;gene_name=fam-a protein;locus_tag=Py17XNL_0400324
###
Py17XNL_04	AUGUSTUS	gene	222356	224005	0.18	+	.	ID=Py17XNL_0400325;gene_id=Py17XNL_0400325;gene_name=Py17XNL_0400325;Name=fam-a protein;best_match=PY17X_0403000.1-p1;query_coverage=99.0;percentage_identity=100.0;locus_tag=Py17XNL_0400325
Py17XNL_04	AUGUSTUS	mRNA	222356	224005	0.18	+	.	ID=Py17XNL_0400325.1;Parent=Py17XNL_0400325;transcript_id=Py17XNL_0400325.1;gene_name=Py17XNL_0400325;Name=fam-a protein.1;best_match=PY17X_0403000.1-p1;query_coverage=99.0;percentage_identity=100.0;locus_tag=Py17XNL_0400325;protein_id=Py17XNL_0400325.1-p1;product=fam-a protein
Py17XNL_04	AUGUSTUS	transcription_start_site	222356	222356	.	+	.	ID=Py17XNL_0400325.1-tss1;Parent=Py17XNL_0400325.1;Name=Py17XNL_0400325.1-tss1;transcript_id=Py17XNL_0400325.1;gene_name=fam-a protein;locus_tag=Py17XNL_0400325
Py17XNL_04	AUGUSTUS	five_prime_UTR	222356	222367	0.74	+	.	ID=Py17XNL_0400325.1-5UTR1;Parent=Py17XNL_0400325.1;Name=Py17XNL_0400325.1-5UTR1;transcript_id=Py17XNL_0400325.1;gene_name=fam-a protein;locus_tag=Py17XNL_0400325
Py17XNL_04	AUGUSTUS	exon	222356	222498	.	+	.	ID=Py17XNL_0400325.1-exon1;Parent=Py17XNL_0400325.1;Name=Py17XNL_0400325.1-exon1;transcript_id=Py17XNL_0400325.1;gene_name=fam-a protein;locus_tag=Py17XNL_0400325;protein_id=Py17XNL_0400325.1-p1;product=fam-a protein
Py17XNL_04	AUGUSTUS	start_codon	222368	222370	.	+	0	ID=Py17XNL_0400325.1-start1;Parent=Py17XNL_0400325.1;Name=Py17XNL_0400325.1-start1;transcript_id=Py17XNL_0400325.1;gene_name=fam-a protein;locus_tag=Py17XNL_0400325
Py17XNL_04	AUGUSTUS	CDS	222368	222498	1	+	0	ID=Py17XNL_0400325.1-CDS1;Parent=Py17XNL_0400325.1;Name=Py17XNL_0400325.1-p1;transcript_id=Py17XNL_0400325.1;gene_name=fam-a protein;locus_tag=Py17XNL_0400325;protein_id=Py17XNL_0400325.1-p1;product=fam-a protein
Py17XNL_04	AUGUSTUS	intron	222499	222632	1	+	.	ID=Py17XNL_0400325.1-intron1;Parent=Py17XNL_0400325.1;Name=Py17XNL_0400325.1-intron1;transcript_id=Py17XNL_0400325.1;gene_name=fam-a protein;locus_tag=Py17XNL_0400325
Py17XNL_04	AUGUSTUS	CDS	222633	222888	1	+	1	ID=Py17XNL_0400325.1-CDS2;Parent=Py17XNL_0400325.1;Name=Py17XNL_0400325.1-p1;transcript_id=Py17XNL_0400325.1;gene_name=fam-a protein;locus_tag=Py17XNL_0400325;protein_id=Py17XNL_0400325.1-p1;product=fam-a protein
Py17XNL_04	AUGUSTUS	exon	222633	222888	.	+	.	ID=Py17XNL_0400325.1-exon2;Parent=Py17XNL_0400325.1;Name=Py17XNL_0400325.1-exon2;transcript_id=Py17XNL_0400325.1;gene_name=fam-a protein;locus_tag=Py17XNL_0400325;protein_id=Py17XNL_0400325.1-p1;product=fam-a protein
Py17XNL_04	AUGUSTUS	intron	222889	222984	1	+	.	ID=Py17XNL_0400325.1-intron2;Parent=Py17XNL_0400325.1;Name=Py17XNL_0400325.1-intron2;transcript_id=Py17XNL_0400325.1;gene_name=fam-a protein;locus_tag=Py17XNL_0400325
Py17XNL_04	AUGUSTUS	CDS	222985	223054	1	+	0	ID=Py17XNL_0400325.1-CDS3;Parent=Py17XNL_0400325.1;Name=Py17XNL_0400325.1-p1;transcript_id=Py17XNL_0400325.1;gene_name=fam-a protein;locus_tag=Py17XNL_0400325;protein_id=Py17XNL_0400325.1-p1;product=fam-a protein
Py17XNL_04	AUGUSTUS	exon	222985	223054	.	+	.	ID=Py17XNL_0400325.1-exon3;Parent=Py17XNL_0400325.1;Name=Py17XNL_0400325.1-exon3;transcript_id=Py17XNL_0400325.1;gene_name=fam-a protein;locus_tag=Py17XNL_0400325;protein_id=Py17XNL_0400325.1-p1;product=fam-a protein
Py17XNL_04	AUGUSTUS	intron	223055	223216	1	+	.	ID=Py17XNL_0400325.1-intron3;Parent=Py17XNL_0400325.1;Name=Py17XNL_0400325.1-intron3;transcript_id=Py17XNL_0400325.1;gene_name=fam-a protein;locus_tag=Py17XNL_0400325
Py17XNL_04	AUGUSTUS	CDS	223217	223326	1	+	2	ID=Py17XNL_0400325.1-CDS4;Parent=Py17XNL_0400325.1;Name=Py17XNL_0400325.1-p1;transcript_id=Py17XNL_0400325.1;gene_name=fam-a protein;locus_tag=Py17XNL_0400325;protein_id=Py17XNL_0400325.1-p1;product=fam-a protein
Py17XNL_04	AUGUSTUS	exon	223217	223326	.	+	.	ID=Py17XNL_0400325.1-exon4;Parent=Py17XNL_0400325.1;Name=Py17XNL_0400325.1-exon4;transcript_id=Py17XNL_0400325.1;gene_name=fam-a protein;locus_tag=Py17XNL_0400325;protein_id=Py17XNL_0400325.1-p1;product=fam-a protein
Py17XNL_04	AUGUSTUS	intron	223327	223426	1	+	.	ID=Py17XNL_0400325.1-intron4;Parent=Py17XNL_0400325.1;Name=Py17XNL_0400325.1-intron4;transcript_id=Py17XNL_0400325.1;gene_name=fam-a protein;locus_tag=Py17XNL_0400325
Py17XNL_04	AUGUSTUS	CDS	223427	223660	1	+	0	ID=Py17XNL_0400325.1-CDS5;Parent=Py17XNL_0400325.1;Name=Py17XNL_0400325.1-p1;transcript_id=Py17XNL_0400325.1;gene_name=fam-a protein;locus_tag=Py17XNL_0400325;protein_id=Py17XNL_0400325.1-p1;product=fam-a protein
Py17XNL_04	AUGUSTUS	exon	223427	223660	.	+	.	ID=Py17XNL_0400325.1-exon5;Parent=Py17XNL_0400325.1;Name=Py17XNL_0400325.1-exon5;transcript_id=Py17XNL_0400325.1;gene_name=fam-a protein;locus_tag=Py17XNL_0400325;protein_id=Py17XNL_0400325.1-p1;product=fam-a protein
Py17XNL_04	AUGUSTUS	intron	223661	223839	1	+	.	ID=Py17XNL_0400325.1-intron5;Parent=Py17XNL_0400325.1;Name=Py17XNL_0400325.1-intron5;transcript_id=Py17XNL_0400325.1;gene_name=fam-a protein;locus_tag=Py17XNL_0400325
Py17XNL_04	AUGUSTUS	CDS	223840	223944	1	+	0	ID=Py17XNL_0400325.1-CDS6;Parent=Py17XNL_0400325.1;Name=Py17XNL_0400325.1-p1;transcript_id=Py17XNL_0400325.1;gene_name=fam-a protein;locus_tag=Py17XNL_0400325;protein_id=Py17XNL_0400325.1-p1;product=fam-a protein
Py17XNL_04	AUGUSTUS	exon	223840	224005	.	+	.	ID=Py17XNL_0400325.1-exon6;Parent=Py17XNL_0400325.1;Name=Py17XNL_0400325.1-exon6;transcript_id=Py17XNL_0400325.1;gene_name=fam-a protein;locus_tag=Py17XNL_0400325;protein_id=Py17XNL_0400325.1-p1;product=fam-a protein
Py17XNL_04	AUGUSTUS	stop_codon	223942	223944	.	+	0	ID=Py17XNL_0400325.1-stop1;Parent=Py17XNL_0400325.1;Name=Py17XNL_0400325.1-stop1;transcript_id=Py17XNL_0400325.1;gene_name=fam-a protein;locus_tag=Py17XNL_0400325
Py17XNL_04	AUGUSTUS	three_prime_UTR	223945	224005	0.25	+	.	ID=Py17XNL_0400325.1-3UTR1;Parent=Py17XNL_0400325.1;Name=Py17XNL_0400325.1-3UTR1;transcript_id=Py17XNL_0400325.1;gene_name=fam-a protein;locus_tag=Py17XNL_0400325
Py17XNL_04	AUGUSTUS	transcription_end_site	224005	224005	.	+	.	ID=Py17XNL_0400325.1-tts1;Parent=Py17XNL_0400325.1;Name=Py17XNL_0400325.1-tts1;transcript_id=Py17XNL_0400325.1;gene_name=fam-a protein;locus_tag=Py17XNL_0400325
###
Py17XNL_04	AUGUSTUS	gene	226051	227385	0.18	-	.	ID=Py17XNL_0400326;gene_id=Py17XNL_0400326;gene_name=Py17XNL_0400326;Name=conserved protein;best_match=PY17X_0403100.1-p1;query_coverage=99.0;percentage_identity=100.0;locus_tag=Py17XNL_0400326
Py17XNL_04	AUGUSTUS	mRNA	226051	227385	0.18	-	.	ID=Py17XNL_0400326.1;Parent=Py17XNL_0400326;transcript_id=Py17XNL_0400326.1;gene_name=Py17XNL_0400326;Name=conserved protein.1;best_match=PY17X_0403100.1-p1;query_coverage=99.0;percentage_identity=100.0;locus_tag=Py17XNL_0400326;protein_id=Py17XNL_0400326.1-p1;product=conserved protein, unknown function
Py17XNL_04	AUGUSTUS	transcription_end_site	226051	226051	.	-	.	ID=Py17XNL_0400326.1-tts1;Parent=Py17XNL_0400326.1;Name=Py17XNL_0400326.1-tts1;transcript_id=Py17XNL_0400326.1;gene_name=conserved protein;locus_tag=Py17XNL_0400326
Py17XNL_04	AUGUSTUS	three_prime_UTR	226051	226238	0.21	-	.	ID=Py17XNL_0400326.1-3UTR1;Parent=Py17XNL_0400326.1;Name=Py17XNL_0400326.1-3UTR1;transcript_id=Py17XNL_0400326.1;gene_name=conserved protein;locus_tag=Py17XNL_0400326
Py17XNL_04	AUGUSTUS	exon	226051	227385	.	-	.	ID=Py17XNL_0400326.1-exon1;Parent=Py17XNL_0400326.1;Name=Py17XNL_0400326.1-exon1;transcript_id=Py17XNL_0400326.1;gene_name=conserved protein;locus_tag=Py17XNL_0400326;protein_id=Py17XNL_0400326.1-p1;product=conserved protein, unknown function
Py17XNL_04	AUGUSTUS	stop_codon	226239	226241	.	-	0	ID=Py17XNL_0400326.1-stop1;Parent=Py17XNL_0400326.1;Name=Py17XNL_0400326.1-stop1;transcript_id=Py17XNL_0400326.1;gene_name=conserved protein;locus_tag=Py17XNL_0400326
Py17XNL_04	AUGUSTUS	CDS	226239	227357	1	-	0	ID=Py17XNL_0400326.1-CDS1;Parent=Py17XNL_0400326.1;Name=Py17XNL_0400326.1-p1;transcript_id=Py17XNL_0400326.1;gene_name=conserved protein;locus_tag=Py17XNL_0400326;protein_id=Py17XNL_0400326.1-p1;product=conserved protein, unknown function
Py17XNL_04	AUGUSTUS	start_codon	227355	227357	.	-	0	ID=Py17XNL_0400326.1-start1;Parent=Py17XNL_0400326.1;Name=Py17XNL_0400326.1-start1;transcript_id=Py17XNL_0400326.1;gene_name=conserved protein;locus_tag=Py17XNL_0400326
Py17XNL_04	AUGUSTUS	five_prime_UTR	227358	227385	0.92	-	.	ID=Py17XNL_0400326.1-5UTR1;Parent=Py17XNL_0400326.1;Name=Py17XNL_0400326.1-5UTR1;transcript_id=Py17XNL_0400326.1;gene_name=conserved protein;locus_tag=Py17XNL_0400326
Py17XNL_04	AUGUSTUS	transcription_start_site	227385	227385	.	-	.	ID=Py17XNL_0400326.1-tss1;Parent=Py17XNL_0400326.1;Name=Py17XNL_0400326.1-tss1;transcript_id=Py17XNL_0400326.1;gene_name=conserved protein;locus_tag=Py17XNL_0400326
###
Py17XNL_04	AUGUSTUS	gene	228482	230605	0.25	-	.	ID=Py17XNL_0400327;gene_id=Py17XNL_0400327;gene_name=Py17XNL_0400327;Name=PRP46;best_match=PY17X_0403200.1-p1;query_coverage=99.0;percentage_identity=100.0;locus_tag=Py17XNL_0400327
Py17XNL_04	AUGUSTUS	mRNA	228482	230605	0.25	-	.	ID=Py17XNL_0400327.1;Parent=Py17XNL_0400327;transcript_id=Py17XNL_0400327.1;gene_name=Py17XNL_0400327;Name=PRP46.1;best_match=PY17X_0403200.1-p1;query_coverage=99.0;percentage_identity=100.0;locus_tag=Py17XNL_0400327;protein_id=Py17XNL_0400327.1-p1;product=pre-mRNA-splicing factor PRP46, putative
Py17XNL_04	AUGUSTUS	transcription_end_site	228482	228482	.	-	.	ID=Py17XNL_0400327.1-tts1;Parent=Py17XNL_0400327.1;Name=Py17XNL_0400327.1-tts1;transcript_id=Py17XNL_0400327.1;gene_name=PRP46;locus_tag=Py17XNL_0400327
Py17XNL_04	AUGUSTUS	three_prime_UTR	228482	228517	0.52	-	.	ID=Py17XNL_0400327.1-3UTR1;Parent=Py17XNL_0400327.1;Name=Py17XNL_0400327.1-3UTR1;transcript_id=Py17XNL_0400327.1;gene_name=PRP46;locus_tag=Py17XNL_0400327
Py17XNL_04	AUGUSTUS	exon	228482	228595	.	-	.	ID=Py17XNL_0400327.1-exon1;Parent=Py17XNL_0400327.1;Name=Py17XNL_0400327.1-exon1;transcript_id=Py17XNL_0400327.1;gene_name=PRP46;locus_tag=Py17XNL_0400327;protein_id=Py17XNL_0400327.1-p1;product=pre-mRNA-splicing factor PRP46, putative
Py17XNL_04	AUGUSTUS	stop_codon	228518	228520	.	-	0	ID=Py17XNL_0400327.1-stop1;Parent=Py17XNL_0400327.1;Name=Py17XNL_0400327.1-stop1;transcript_id=Py17XNL_0400327.1;gene_name=PRP46;locus_tag=Py17XNL_0400327
Py17XNL_04	AUGUSTUS	CDS	228518	228595	1	-	0	ID=Py17XNL_0400327.1-CDS1;Parent=Py17XNL_0400327.1;Name=Py17XNL_0400327.1-p1;transcript_id=Py17XNL_0400327.1;gene_name=PRP46;locus_tag=Py17XNL_0400327;protein_id=Py17XNL_0400327.1-p1;product=pre-mRNA-splicing factor PRP46, putative
Py17XNL_04	AUGUSTUS	intron	228596	228736	1	-	.	ID=Py17XNL_0400327.1-intron1;Parent=Py17XNL_0400327.1;Name=Py17XNL_0400327.1-intron1;transcript_id=Py17XNL_0400327.1;gene_name=PRP46;locus_tag=Py17XNL_0400327
Py17XNL_04	AUGUSTUS	CDS	228737	230506	1	-	0	ID=Py17XNL_0400327.1-CDS2;Parent=Py17XNL_0400327.1;Name=Py17XNL_0400327.1-p1;transcript_id=Py17XNL_0400327.1;gene_name=PRP46;locus_tag=Py17XNL_0400327;protein_id=Py17XNL_0400327.1-p1;product=pre-mRNA-splicing factor PRP46, putative
Py17XNL_04	AUGUSTUS	exon	228737	230605	.	-	.	ID=Py17XNL_0400327.1-exon2;Parent=Py17XNL_0400327.1;Name=Py17XNL_0400327.1-exon2;transcript_id=Py17XNL_0400327.1;gene_name=PRP46;locus_tag=Py17XNL_0400327;protein_id=Py17XNL_0400327.1-p1;product=pre-mRNA-splicing factor PRP46, putative
Py17XNL_04	AUGUSTUS	start_codon	230504	230506	.	-	0	ID=Py17XNL_0400327.1-start1;Parent=Py17XNL_0400327.1;Name=Py17XNL_0400327.1-start1;transcript_id=Py17XNL_0400327.1;gene_name=PRP46;locus_tag=Py17XNL_0400327
Py17XNL_04	AUGUSTUS	five_prime_UTR	230507	230605	0.44	-	.	ID=Py17XNL_0400327.1-5UTR1;Parent=Py17XNL_0400327.1;Name=Py17XNL_0400327.1-5UTR1;transcript_id=Py17XNL_0400327.1;gene_name=PRP46;locus_tag=Py17XNL_0400327
Py17XNL_04	AUGUSTUS	transcription_start_site	230605	230605	.	-	.	ID=Py17XNL_0400327.1-tss1;Parent=Py17XNL_0400327.1;Name=Py17XNL_0400327.1-tss1;transcript_id=Py17XNL_0400327.1;gene_name=PRP46;locus_tag=Py17XNL_0400327
###
Py17XNL_04	AUGUSTUS	gene	232336	238653	0.04	+	.	ID=Py17XNL_0400328;gene_id=Py17XNL_0400328;gene_name=Py17XNL_0400328;Name=SRPK1;best_match=PY17X_0403300.1-p1;query_coverage=99.0;percentage_identity=100.0;locus_tag=Py17XNL_0400328
Py17XNL_04	AUGUSTUS	mRNA	232336	238653	0.04	+	.	ID=Py17XNL_0400328.1;Parent=Py17XNL_0400328;transcript_id=Py17XNL_0400328.1;gene_name=Py17XNL_0400328;Name=SRPK1.1;best_match=PY17X_0403300.1-p1;query_coverage=99.0;percentage_identity=100.0;locus_tag=Py17XNL_0400328;protein_id=Py17XNL_0400328.1-p1;product=serine/threonine protein kinase, putative
Py17XNL_04	AUGUSTUS	transcription_start_site	232336	232336	.	+	.	ID=Py17XNL_0400328.1-tss1;Parent=Py17XNL_0400328.1;Name=Py17XNL_0400328.1-tss1;transcript_id=Py17XNL_0400328.1;gene_name=SRPK1;locus_tag=Py17XNL_0400328
Py17XNL_04	AUGUSTUS	five_prime_UTR	232336	232377	0.27	+	.	ID=Py17XNL_0400328.1-5UTR1;Parent=Py17XNL_0400328.1;Name=Py17XNL_0400328.1-5UTR1;transcript_id=Py17XNL_0400328.1;gene_name=SRPK1;locus_tag=Py17XNL_0400328
Py17XNL_04	AUGUSTUS	exon	232336	232377	.	+	.	ID=Py17XNL_0400328.1-exon1;Parent=Py17XNL_0400328.1;Name=Py17XNL_0400328.1-exon1;transcript_id=Py17XNL_0400328.1;gene_name=SRPK1;locus_tag=Py17XNL_0400328;protein_id=Py17XNL_0400328.1-p1;product=serine/threonine protein kinase, putative
Py17XNL_04	AUGUSTUS	five_prime_UTR	234692	234693	0.94	+	.	ID=Py17XNL_0400328.1-5UTR2;Parent=Py17XNL_0400328.1;Name=Py17XNL_0400328.1-5UTR2;transcript_id=Py17XNL_0400328.1;gene_name=SRPK1;locus_tag=Py17XNL_0400328
Py17XNL_04	AUGUSTUS	exon	234692	238653	.	+	.	ID=Py17XNL_0400328.1-exon2;Parent=Py17XNL_0400328.1;Name=Py17XNL_0400328.1-exon2;transcript_id=Py17XNL_0400328.1;gene_name=SRPK1;locus_tag=Py17XNL_0400328;protein_id=Py17XNL_0400328.1-p1;product=serine/threonine protein kinase, putative
Py17XNL_04	AUGUSTUS	start_codon	234694	234696	.	+	0	ID=Py17XNL_0400328.1-start1;Parent=Py17XNL_0400328.1;Name=Py17XNL_0400328.1-start1;transcript_id=Py17XNL_0400328.1;gene_name=SRPK1;locus_tag=Py17XNL_0400328
Py17XNL_04	AUGUSTUS	CDS	234694	238623	1	+	0	ID=Py17XNL_0400328.1-CDS1;Parent=Py17XNL_0400328.1;Name=Py17XNL_0400328.1-p1;transcript_id=Py17XNL_0400328.1;gene_name=SRPK1;locus_tag=Py17XNL_0400328;protein_id=Py17XNL_0400328.1-p1;product=serine/threonine protein kinase, putative
Py17XNL_04	AUGUSTUS	stop_codon	238621	238623	.	+	0	ID=Py17XNL_0400328.1-stop1;Parent=Py17XNL_0400328.1;Name=Py17XNL_0400328.1-stop1;transcript_id=Py17XNL_0400328.1;gene_name=SRPK1;locus_tag=Py17XNL_0400328
Py17XNL_04	AUGUSTUS	three_prime_UTR	238624	238653	0.18	+	.	ID=Py17XNL_0400328.1-3UTR1;Parent=Py17XNL_0400328.1;Name=Py17XNL_0400328.1-3UTR1;transcript_id=Py17XNL_0400328.1;gene_name=SRPK1;locus_tag=Py17XNL_0400328
Py17XNL_04	AUGUSTUS	transcription_end_site	238653	238653	.	+	.	ID=Py17XNL_0400328.1-tts1;Parent=Py17XNL_0400328.1;Name=Py17XNL_0400328.1-tts1;transcript_id=Py17XNL_0400328.1;gene_name=SRPK1;locus_tag=Py17XNL_0400328
###
Py17XNL_04	AUGUSTUS	gene	241039	245165	0.2	+	.	ID=Py17XNL_0400329;gene_id=Py17XNL_0400329;gene_name=Py17XNL_0400329;Name=ABCB4;best_match=PY17X_0403400.1-p1;query_coverage=99.0;percentage_identity=100.0;locus_tag=Py17XNL_0400329
Py17XNL_04	AUGUSTUS	mRNA	241039	245165	0.2	+	.	ID=Py17XNL_0400329.1;Parent=Py17XNL_0400329;transcript_id=Py17XNL_0400329.1;gene_name=Py17XNL_0400329;Name=ABCB4.1;best_match=PY17X_0403400.1-p1;query_coverage=99.0;percentage_identity=100.0;locus_tag=Py17XNL_0400329;protein_id=Py17XNL_0400329.1-p1;product=ABC transporter B family member 4, putative
Py17XNL_04	AUGUSTUS	start_codon	241039	241041	.	+	0	ID=Py17XNL_0400329.1-start1;Parent=Py17XNL_0400329.1;Name=Py17XNL_0400329.1-start1;transcript_id=Py17XNL_0400329.1;gene_name=ABCB4;locus_tag=Py17XNL_0400329
Py17XNL_04	AUGUSTUS	CDS	241039	244914	1	+	0	ID=Py17XNL_0400329.1-CDS1;Parent=Py17XNL_0400329.1;Name=Py17XNL_0400329.1-p1;transcript_id=Py17XNL_0400329.1;gene_name=ABCB4;locus_tag=Py17XNL_0400329;protein_id=Py17XNL_0400329.1-p1;product=ABC transporter B family member 4, putative
Py17XNL_04	AUGUSTUS	exon	241039	245165	.	+	.	ID=Py17XNL_0400329.1-exon1;Parent=Py17XNL_0400329.1;Name=Py17XNL_0400329.1-exon1;transcript_id=Py17XNL_0400329.1;gene_name=ABCB4;locus_tag=Py17XNL_0400329;protein_id=Py17XNL_0400329.1-p1;product=ABC transporter B family member 4, putative
Py17XNL_04	AUGUSTUS	stop_codon	244912	244914	.	+	0	ID=Py17XNL_0400329.1-stop1;Parent=Py17XNL_0400329.1;Name=Py17XNL_0400329.1-stop1;transcript_id=Py17XNL_0400329.1;gene_name=ABCB4;locus_tag=Py17XNL_0400329
Py17XNL_04	AUGUSTUS	three_prime_UTR	244915	245165	0.2	+	.	ID=Py17XNL_0400329.1-3UTR1;Parent=Py17XNL_0400329.1;Name=Py17XNL_0400329.1-3UTR1;transcript_id=Py17XNL_0400329.1;gene_name=ABCB4;locus_tag=Py17XNL_0400329
Py17XNL_04	AUGUSTUS	transcription_end_site	245165	245165	.	+	.	ID=Py17XNL_0400329.1-tts1;Parent=Py17XNL_0400329.1;Name=Py17XNL_0400329.1-tts1;transcript_id=Py17XNL_0400329.1;gene_name=ABCB4;locus_tag=Py17XNL_0400329
###
Py17XNL_04	AUGUSTUS	gene	245873	247415	0.06	-	.	ID=Py17XNL_0400330;gene_id=Py17XNL_0400330;gene_name=Py17XNL_0400330;Name=CDGSH iron-sulfur domain-containing protein;best_match=PY17X_0403500.1-p1;query_coverage=95.0;percentage_identity=100.0;locus_tag=Py17XNL_0400330
Py17XNL_04	AUGUSTUS	mRNA	245873	247415	0.06	-	.	ID=Py17XNL_0400330.1;Parent=Py17XNL_0400330;transcript_id=Py17XNL_0400330.1;gene_name=Py17XNL_0400330;Name=CDGSH iron-sulfur domain-containing protein.1;best_match=PY17X_0403500.1-p1;query_coverage=95.0;percentage_identity=100.0;locus_tag=Py17XNL_0400330;protein_id=Py17XNL_0400330.1-p1;product=CDGSH iron-sulfur domain-containing protein, putative
Py17XNL_04	AUGUSTUS	transcription_end_site	245873	245873	.	-	.	ID=Py17XNL_0400330.1-tts1;Parent=Py17XNL_0400330.1;Name=Py17XNL_0400330.1-tts1;transcript_id=Py17XNL_0400330.1;gene_name=CDGSH iron-sulfur domain-containing protein;locus_tag=Py17XNL_0400330
Py17XNL_04	AUGUSTUS	three_prime_UTR	245873	245904	0.15	-	.	ID=Py17XNL_0400330.1-3UTR1;Parent=Py17XNL_0400330.1;Name=Py17XNL_0400330.1-3UTR1;transcript_id=Py17XNL_0400330.1;gene_name=CDGSH iron-sulfur domain-containing protein;locus_tag=Py17XNL_0400330
Py17XNL_04	AUGUSTUS	exon	245873	246264	.	-	.	ID=Py17XNL_0400330.1-exon1;Parent=Py17XNL_0400330.1;Name=Py17XNL_0400330.1-exon1;transcript_id=Py17XNL_0400330.1;gene_name=CDGSH iron-sulfur domain-containing protein;locus_tag=Py17XNL_0400330;protein_id=Py17XNL_0400330.1-p1;product=CDGSH iron-sulfur domain-containing protein, putative
Py17XNL_04	AUGUSTUS	stop_codon	245905	245907	.	-	0	ID=Py17XNL_0400330.1-stop1;Parent=Py17XNL_0400330.1;Name=Py17XNL_0400330.1-stop1;transcript_id=Py17XNL_0400330.1;gene_name=CDGSH iron-sulfur domain-containing protein;locus_tag=Py17XNL_0400330
Py17XNL_04	AUGUSTUS	CDS	245905	246264	1	-	0	ID=Py17XNL_0400330.1-CDS1;Parent=Py17XNL_0400330.1;Name=Py17XNL_0400330.1-p1;transcript_id=Py17XNL_0400330.1;gene_name=CDGSH iron-sulfur domain-containing protein;locus_tag=Py17XNL_0400330;protein_id=Py17XNL_0400330.1-p1;product=CDGSH iron-sulfur domain-containing protein, putative
Py17XNL_04	AUGUSTUS	intron	246265	246469	1	-	.	ID=Py17XNL_0400330.1-intron1;Parent=Py17XNL_0400330.1;Name=Py17XNL_0400330.1-intron1;transcript_id=Py17XNL_0400330.1;gene_name=CDGSH iron-sulfur domain-containing protein;locus_tag=Py17XNL_0400330
Py17XNL_04	AUGUSTUS	CDS	246470	246571	1	-	0	ID=Py17XNL_0400330.1-CDS2;Parent=Py17XNL_0400330.1;Name=Py17XNL_0400330.1-p1;transcript_id=Py17XNL_0400330.1;gene_name=CDGSH iron-sulfur domain-containing protein;locus_tag=Py17XNL_0400330;protein_id=Py17XNL_0400330.1-p1;product=CDGSH iron-sulfur domain-containing protein, putative
Py17XNL_04	AUGUSTUS	exon	246470	246571	.	-	.	ID=Py17XNL_0400330.1-exon2;Parent=Py17XNL_0400330.1;Name=Py17XNL_0400330.1-exon2;transcript_id=Py17XNL_0400330.1;gene_name=CDGSH iron-sulfur domain-containing protein;locus_tag=Py17XNL_0400330;protein_id=Py17XNL_0400330.1-p1;product=CDGSH iron-sulfur domain-containing protein, putative
Py17XNL_04	AUGUSTUS	intron	246572	246706	1	-	.	ID=Py17XNL_0400330.1-intron2;Parent=Py17XNL_0400330.1;Name=Py17XNL_0400330.1-intron2;transcript_id=Py17XNL_0400330.1;gene_name=CDGSH iron-sulfur domain-containing protein;locus_tag=Py17XNL_0400330
Py17XNL_04	AUGUSTUS	CDS	246707	246796	0.19	-	0	ID=Py17XNL_0400330.1-CDS3;Parent=Py17XNL_0400330.1;Name=Py17XNL_0400330.1-p1;transcript_id=Py17XNL_0400330.1;gene_name=CDGSH iron-sulfur domain-containing protein;locus_tag=Py17XNL_0400330;protein_id=Py17XNL_0400330.1-p1;product=CDGSH iron-sulfur domain-containing protein, putative
Py17XNL_04	AUGUSTUS	exon	246707	246796	.	-	.	ID=Py17XNL_0400330.1-exon3;Parent=Py17XNL_0400330.1;Name=Py17XNL_0400330.1-exon3;transcript_id=Py17XNL_0400330.1;gene_name=CDGSH iron-sulfur domain-containing protein;locus_tag=Py17XNL_0400330;protein_id=Py17XNL_0400330.1-p1;product=CDGSH iron-sulfur domain-containing protein, putative
Py17XNL_04	AUGUSTUS	intron	246797	247353	0.19	-	.	ID=Py17XNL_0400330.1-intron3;Parent=Py17XNL_0400330.1;Name=Py17XNL_0400330.1-intron3;transcript_id=Py17XNL_0400330.1;gene_name=CDGSH iron-sulfur domain-containing protein;locus_tag=Py17XNL_0400330
Py17XNL_04	AUGUSTUS	CDS	247354	247356	0.19	-	0	ID=Py17XNL_0400330.1-CDS4;Parent=Py17XNL_0400330.1;Name=Py17XNL_0400330.1-p1;transcript_id=Py17XNL_0400330.1;gene_name=CDGSH iron-sulfur domain-containing protein;locus_tag=Py17XNL_0400330;protein_id=Py17XNL_0400330.1-p1;product=CDGSH iron-sulfur domain-containing protein, putative
Py17XNL_04	AUGUSTUS	start_codon	247354	247356	.	-	0	ID=Py17XNL_0400330.1-start1;Parent=Py17XNL_0400330.1;Name=Py17XNL_0400330.1-start1;transcript_id=Py17XNL_0400330.1;gene_name=CDGSH iron-sulfur domain-containing protein;locus_tag=Py17XNL_0400330
Py17XNL_04	AUGUSTUS	exon	247354	247415	.	-	.	ID=Py17XNL_0400330.1-exon4;Parent=Py17XNL_0400330.1;Name=Py17XNL_0400330.1-exon4;transcript_id=Py17XNL_0400330.1;gene_name=CDGSH iron-sulfur domain-containing protein;locus_tag=Py17XNL_0400330;protein_id=Py17XNL_0400330.1-p1;product=CDGSH iron-sulfur domain-containing protein, putative
Py17XNL_04	AUGUSTUS	five_prime_UTR	247357	247415	0.19	-	.	ID=Py17XNL_0400330.1-5UTR1;Parent=Py17XNL_0400330.1;Name=Py17XNL_0400330.1-5UTR1;transcript_id=Py17XNL_0400330.1;gene_name=CDGSH iron-sulfur domain-containing protein;locus_tag=Py17XNL_0400330
Py17XNL_04	AUGUSTUS	transcription_start_site	247415	247415	.	-	.	ID=Py17XNL_0400330.1-tss1;Parent=Py17XNL_0400330.1;Name=Py17XNL_0400330.1-tss1;transcript_id=Py17XNL_0400330.1;gene_name=CDGSH iron-sulfur domain-containing protein;locus_tag=Py17XNL_0400330
###
Py17XNL_04	AUGUSTUS	gene	248340	250015	0.28	-	.	ID=Py17XNL_0400331;gene_id=Py17XNL_0400331;gene_name=Py17XNL_0400331;Name=RNA-binding protein;best_match=PY17X_0403600.1-p1;query_coverage=99.0;percentage_identity=100.0;locus_tag=Py17XNL_0400331
Py17XNL_04	AUGUSTUS	mRNA	248340	250015	0.28	-	.	ID=Py17XNL_0400331.1;Parent=Py17XNL_0400331;transcript_id=Py17XNL_0400331.1;gene_name=Py17XNL_0400331;Name=RNA-binding protein.1;best_match=PY17X_0403600.1-p1;query_coverage=99.0;percentage_identity=100.0;locus_tag=Py17XNL_0400331;protein_id=Py17XNL_0400331.1-p1;product=RNA-binding protein, putative
Py17XNL_04	AUGUSTUS	transcription_end_site	248340	248340	.	-	.	ID=Py17XNL_0400331.1-tts1;Parent=Py17XNL_0400331.1;Name=Py17XNL_0400331.1-tts1;transcript_id=Py17XNL_0400331.1;gene_name=RNA-binding protein;locus_tag=Py17XNL_0400331
Py17XNL_04	AUGUSTUS	three_prime_UTR	248340	248392	0.49	-	.	ID=Py17XNL_0400331.1-3UTR1;Parent=Py17XNL_0400331.1;Name=Py17XNL_0400331.1-3UTR1;transcript_id=Py17XNL_0400331.1;gene_name=RNA-binding protein;locus_tag=Py17XNL_0400331
Py17XNL_04	AUGUSTUS	exon	248340	250015	.	-	.	ID=Py17XNL_0400331.1-exon1;Parent=Py17XNL_0400331.1;Name=Py17XNL_0400331.1-exon1;transcript_id=Py17XNL_0400331.1;gene_name=RNA-binding protein;locus_tag=Py17XNL_0400331;protein_id=Py17XNL_0400331.1-p1;product=RNA-binding protein, putative
Py17XNL_04	AUGUSTUS	stop_codon	248393	248395	.	-	0	ID=Py17XNL_0400331.1-stop1;Parent=Py17XNL_0400331.1;Name=Py17XNL_0400331.1-stop1;transcript_id=Py17XNL_0400331.1;gene_name=RNA-binding protein;locus_tag=Py17XNL_0400331
Py17XNL_04	AUGUSTUS	CDS	248393	249814	1	-	0	ID=Py17XNL_0400331.1-CDS1;Parent=Py17XNL_0400331.1;Name=Py17XNL_0400331.1-p1;transcript_id=Py17XNL_0400331.1;gene_name=RNA-binding protein;locus_tag=Py17XNL_0400331;protein_id=Py17XNL_0400331.1-p1;product=RNA-binding protein, putative
Py17XNL_04	AUGUSTUS	start_codon	249812	249814	.	-	0	ID=Py17XNL_0400331.1-start1;Parent=Py17XNL_0400331.1;Name=Py17XNL_0400331.1-start1;transcript_id=Py17XNL_0400331.1;gene_name=RNA-binding protein;locus_tag=Py17XNL_0400331
Py17XNL_04	AUGUSTUS	five_prime_UTR	249815	250015	0.55	-	.	ID=Py17XNL_0400331.1-5UTR1;Parent=Py17XNL_0400331.1;Name=Py17XNL_0400331.1-5UTR1;transcript_id=Py17XNL_0400331.1;gene_name=RNA-binding protein;locus_tag=Py17XNL_0400331
Py17XNL_04	AUGUSTUS	transcription_start_site	250015	250015	.	-	.	ID=Py17XNL_0400331.1-tss1;Parent=Py17XNL_0400331.1;Name=Py17XNL_0400331.1-tss1;transcript_id=Py17XNL_0400331.1;gene_name=RNA-binding protein;locus_tag=Py17XNL_0400331
###
Py17XNL_04	AUGUSTUS	gene	253391	257385	0.16	-	.	ID=Py17XNL_0400332;gene_id=Py17XNL_0400332;gene_name=Py17XNL_0400332;Name=exportin-1;best_match=PY17X_0403700.1-p1;query_coverage=99.0;percentage_identity=100.0;locus_tag=Py17XNL_0400332
Py17XNL_04	AUGUSTUS	mRNA	253391	257385	0.16	-	.	ID=Py17XNL_0400332.1;Parent=Py17XNL_0400332;transcript_id=Py17XNL_0400332.1;gene_name=Py17XNL_0400332;Name=exportin-1.1;best_match=PY17X_0403700.1-p1;query_coverage=99.0;percentage_identity=100.0;locus_tag=Py17XNL_0400332;protein_id=Py17XNL_0400332.1-p1;product=exportin-1, putative
Py17XNL_04	AUGUSTUS	transcription_end_site	253391	253391	.	-	.	ID=Py17XNL_0400332.1-tts1;Parent=Py17XNL_0400332.1;Name=Py17XNL_0400332.1-tts1;transcript_id=Py17XNL_0400332.1;gene_name=exportin-1;locus_tag=Py17XNL_0400332
Py17XNL_04	AUGUSTUS	three_prime_UTR	253391	253424	0.4	-	.	ID=Py17XNL_0400332.1-3UTR1;Parent=Py17XNL_0400332.1;Name=Py17XNL_0400332.1-3UTR1;transcript_id=Py17XNL_0400332.1;gene_name=exportin-1;locus_tag=Py17XNL_0400332
Py17XNL_04	AUGUSTUS	exon	253391	253502	.	-	.	ID=Py17XNL_0400332.1-exon1;Parent=Py17XNL_0400332.1;Name=Py17XNL_0400332.1-exon1;transcript_id=Py17XNL_0400332.1;gene_name=exportin-1;locus_tag=Py17XNL_0400332;protein_id=Py17XNL_0400332.1-p1;product=exportin-1, putative
Py17XNL_04	AUGUSTUS	stop_codon	253425	253427	.	-	0	ID=Py17XNL_0400332.1-stop1;Parent=Py17XNL_0400332.1;Name=Py17XNL_0400332.1-stop1;transcript_id=Py17XNL_0400332.1;gene_name=exportin-1;locus_tag=Py17XNL_0400332
Py17XNL_04	AUGUSTUS	CDS	253425	253502	1	-	0	ID=Py17XNL_0400332.1-CDS1;Parent=Py17XNL_0400332.1;Name=Py17XNL_0400332.1-p1;transcript_id=Py17XNL_0400332.1;gene_name=exportin-1;locus_tag=Py17XNL_0400332;protein_id=Py17XNL_0400332.1-p1;product=exportin-1, putative
Py17XNL_04	AUGUSTUS	intron	253503	253613	1	-	.	ID=Py17XNL_0400332.1-intron1;Parent=Py17XNL_0400332.1;Name=Py17XNL_0400332.1-intron1;transcript_id=Py17XNL_0400332.1;gene_name=exportin-1;locus_tag=Py17XNL_0400332
Py17XNL_04	AUGUSTUS	CDS	253614	253706	1	-	0	ID=Py17XNL_0400332.1-CDS2;Parent=Py17XNL_0400332.1;Name=Py17XNL_0400332.1-p1;transcript_id=Py17XNL_0400332.1;gene_name=exportin-1;locus_tag=Py17XNL_0400332;protein_id=Py17XNL_0400332.1-p1;product=exportin-1, putative
Py17XNL_04	AUGUSTUS	exon	253614	253706	.	-	.	ID=Py17XNL_0400332.1-exon2;Parent=Py17XNL_0400332.1;Name=Py17XNL_0400332.1-exon2;transcript_id=Py17XNL_0400332.1;gene_name=exportin-1;locus_tag=Py17XNL_0400332;protein_id=Py17XNL_0400332.1-p1;product=exportin-1, putative
Py17XNL_04	AUGUSTUS	intron	253707	253805	1	-	.	ID=Py17XNL_0400332.1-intron2;Parent=Py17XNL_0400332.1;Name=Py17XNL_0400332.1-intron2;transcript_id=Py17XNL_0400332.1;gene_name=exportin-1;locus_tag=Py17XNL_0400332
Py17XNL_04	AUGUSTUS	CDS	253806	257360	1	-	0	ID=Py17XNL_0400332.1-CDS3;Parent=Py17XNL_0400332.1;Name=Py17XNL_0400332.1-p1;transcript_id=Py17XNL_0400332.1;gene_name=exportin-1;locus_tag=Py17XNL_0400332;protein_id=Py17XNL_0400332.1-p1;product=exportin-1, putative
Py17XNL_04	AUGUSTUS	exon	253806	257385	.	-	.	ID=Py17XNL_0400332.1-exon3;Parent=Py17XNL_0400332.1;Name=Py17XNL_0400332.1-exon3;transcript_id=Py17XNL_0400332.1;gene_name=exportin-1;locus_tag=Py17XNL_0400332;protein_id=Py17XNL_0400332.1-p1;product=exportin-1, putative
Py17XNL_04	AUGUSTUS	start_codon	257358	257360	.	-	0	ID=Py17XNL_0400332.1-start1;Parent=Py17XNL_0400332.1;Name=Py17XNL_0400332.1-start1;transcript_id=Py17XNL_0400332.1;gene_name=exportin-1;locus_tag=Py17XNL_0400332
Py17XNL_04	AUGUSTUS	five_prime_UTR	257361	257385	0.34	-	.	ID=Py17XNL_0400332.1-5UTR1;Parent=Py17XNL_0400332.1;Name=Py17XNL_0400332.1-5UTR1;transcript_id=Py17XNL_0400332.1;gene_name=exportin-1;locus_tag=Py17XNL_0400332
Py17XNL_04	AUGUSTUS	transcription_start_site	257385	257385	.	-	.	ID=Py17XNL_0400332.1-tss1;Parent=Py17XNL_0400332.1;Name=Py17XNL_0400332.1-tss1;transcript_id=Py17XNL_0400332.1;gene_name=exportin-1;locus_tag=Py17XNL_0400332
###
Py17XNL_04	AUGUSTUS	gene	260114	262885	0.31	-	.	ID=Py17XNL_0400333;gene_id=Py17XNL_0400333;gene_name=Py17XNL_0400333;Name=NSF;best_match=PY17X_0403800.1-p1;query_coverage=99.0;percentage_identity=100.0;locus_tag=Py17XNL_0400333
Py17XNL_04	AUGUSTUS	mRNA	260114	262885	0.31	-	.	ID=Py17XNL_0400333.1;Parent=Py17XNL_0400333;transcript_id=Py17XNL_0400333.1;gene_name=Py17XNL_0400333;Name=NSF.1;best_match=PY17X_0403800.1-p1;query_coverage=99.0;percentage_identity=100.0;locus_tag=Py17XNL_0400333;protein_id=Py17XNL_0400333.1-p1;product=N-ethylmaleimide-sensitive fusion protein, putative
Py17XNL_04	AUGUSTUS	transcription_end_site	260114	260114	.	-	.	ID=Py17XNL_0400333.1-tts1;Parent=Py17XNL_0400333.1;Name=Py17XNL_0400333.1-tts1;transcript_id=Py17XNL_0400333.1;gene_name=NSF;locus_tag=Py17XNL_0400333
Py17XNL_04	AUGUSTUS	three_prime_UTR	260114	260202	0.65	-	.	ID=Py17XNL_0400333.1-3UTR1;Parent=Py17XNL_0400333.1;Name=Py17XNL_0400333.1-3UTR1;transcript_id=Py17XNL_0400333.1;gene_name=NSF;locus_tag=Py17XNL_0400333
Py17XNL_04	AUGUSTUS	exon	260114	262540	.	-	.	ID=Py17XNL_0400333.1-exon1;Parent=Py17XNL_0400333.1;Name=Py17XNL_0400333.1-exon1;transcript_id=Py17XNL_0400333.1;gene_name=NSF;locus_tag=Py17XNL_0400333;protein_id=Py17XNL_0400333.1-p1;product=N-ethylmaleimide-sensitive fusion protein, putative
Py17XNL_04	AUGUSTUS	stop_codon	260203	260205	.	-	0	ID=Py17XNL_0400333.1-stop1;Parent=Py17XNL_0400333.1;Name=Py17XNL_0400333.1-stop1;transcript_id=Py17XNL_0400333.1;gene_name=NSF;locus_tag=Py17XNL_0400333
Py17XNL_04	AUGUSTUS	CDS	260203	262533	0.98	-	0	ID=Py17XNL_0400333.1-CDS1;Parent=Py17XNL_0400333.1;Name=Py17XNL_0400333.1-p1;transcript_id=Py17XNL_0400333.1;gene_name=NSF;locus_tag=Py17XNL_0400333;protein_id=Py17XNL_0400333.1-p1;product=N-ethylmaleimide-sensitive fusion protein, putative
Py17XNL_04	AUGUSTUS	start_codon	262531	262533	.	-	0	ID=Py17XNL_0400333.1-start1;Parent=Py17XNL_0400333.1;Name=Py17XNL_0400333.1-start1;transcript_id=Py17XNL_0400333.1;gene_name=NSF;locus_tag=Py17XNL_0400333
Py17XNL_04	AUGUSTUS	five_prime_UTR	262534	262540	0.98	-	.	ID=Py17XNL_0400333.1-5UTR1;Parent=Py17XNL_0400333.1;Name=Py17XNL_0400333.1-5UTR1;transcript_id=Py17XNL_0400333.1;gene_name=NSF;locus_tag=Py17XNL_0400333
Py17XNL_04	AUGUSTUS	five_prime_UTR	262704	262885	0.46	-	.	ID=Py17XNL_0400333.1-5UTR2;Parent=Py17XNL_0400333.1;Name=Py17XNL_0400333.1-5UTR2;transcript_id=Py17XNL_0400333.1;gene_name=NSF;locus_tag=Py17XNL_0400333
Py17XNL_04	AUGUSTUS	exon	262704	262885	.	-	.	ID=Py17XNL_0400333.1-exon2;Parent=Py17XNL_0400333.1;Name=Py17XNL_0400333.1-exon2;transcript_id=Py17XNL_0400333.1;gene_name=NSF;locus_tag=Py17XNL_0400333;protein_id=Py17XNL_0400333.1-p1;product=N-ethylmaleimide-sensitive fusion protein, putative
Py17XNL_04	AUGUSTUS	transcription_start_site	262885	262885	.	-	.	ID=Py17XNL_0400333.1-tss1;Parent=Py17XNL_0400333.1;Name=Py17XNL_0400333.1-tss1;transcript_id=Py17XNL_0400333.1;gene_name=NSF;locus_tag=Py17XNL_0400333
###
Py17XNL_04	AUGUSTUS	gene	263318	268015	0.15	-	.	ID=Py17XNL_0400334;gene_id=Py17XNL_0400334;gene_name=Py17XNL_0400334;Name=CLP1 P-loop domain-containing protein;best_match=PY17X_0403900.1-p1;query_coverage=99.0;percentage_identity=99.645;locus_tag=Py17XNL_0400334
Py17XNL_04	AUGUSTUS	mRNA	263318	268015	0.15	-	.	ID=Py17XNL_0400334.1;Parent=Py17XNL_0400334;transcript_id=Py17XNL_0400334.1;gene_name=Py17XNL_0400334;Name=CLP1 P-loop domain-containing protein.1;best_match=PY17X_0403900.1-p1;query_coverage=99.0;percentage_identity=99.645;locus_tag=Py17XNL_0400334;protein_id=Py17XNL_0400334.1-p1;product=CLP1 P-loop domain-containing protein, putative
Py17XNL_04	AUGUSTUS	transcription_end_site	263318	263318	.	-	.	ID=Py17XNL_0400334.1-tts1;Parent=Py17XNL_0400334.1;Name=Py17XNL_0400334.1-tts1;transcript_id=Py17XNL_0400334.1;gene_name=CLP1 P-loop domain-containing protein;locus_tag=Py17XNL_0400334
Py17XNL_04	AUGUSTUS	three_prime_UTR	263318	263374	0.35	-	.	ID=Py17XNL_0400334.1-3UTR1;Parent=Py17XNL_0400334.1;Name=Py17XNL_0400334.1-3UTR1;transcript_id=Py17XNL_0400334.1;gene_name=CLP1 P-loop domain-containing protein;locus_tag=Py17XNL_0400334
Py17XNL_04	AUGUSTUS	exon	263318	267703	.	-	.	ID=Py17XNL_0400334.1-exon1;Parent=Py17XNL_0400334.1;Name=Py17XNL_0400334.1-exon1;transcript_id=Py17XNL_0400334.1;gene_name=CLP1 P-loop domain-containing protein;locus_tag=Py17XNL_0400334;protein_id=Py17XNL_0400334.1-p1;product=CLP1 P-loop domain-containing protein, putative
Py17XNL_04	AUGUSTUS	stop_codon	263375	263377	.	-	0	ID=Py17XNL_0400334.1-stop1;Parent=Py17XNL_0400334.1;Name=Py17XNL_0400334.1-stop1;transcript_id=Py17XNL_0400334.1;gene_name=CLP1 P-loop domain-containing protein;locus_tag=Py17XNL_0400334
Py17XNL_04	AUGUSTUS	CDS	263375	267598	1	-	0	ID=Py17XNL_0400334.1-CDS1;Parent=Py17XNL_0400334.1;Name=Py17XNL_0400334.1-p1;transcript_id=Py17XNL_0400334.1;gene_name=CLP1 P-loop domain-containing protein;locus_tag=Py17XNL_0400334;protein_id=Py17XNL_0400334.1-p1;product=CLP1 P-loop domain-containing protein, putative
Py17XNL_04	AUGUSTUS	start_codon	267596	267598	.	-	0	ID=Py17XNL_0400334.1-start1;Parent=Py17XNL_0400334.1;Name=Py17XNL_0400334.1-start1;transcript_id=Py17XNL_0400334.1;gene_name=CLP1 P-loop domain-containing protein;locus_tag=Py17XNL_0400334
Py17XNL_04	AUGUSTUS	five_prime_UTR	267599	267703	1	-	.	ID=Py17XNL_0400334.1-5UTR1;Parent=Py17XNL_0400334.1;Name=Py17XNL_0400334.1-5UTR1;transcript_id=Py17XNL_0400334.1;gene_name=CLP1 P-loop domain-containing protein;locus_tag=Py17XNL_0400334
Py17XNL_04	AUGUSTUS	five_prime_UTR	268005	268015	0.36	-	.	ID=Py17XNL_0400334.1-5UTR2;Parent=Py17XNL_0400334.1;Name=Py17XNL_0400334.1-5UTR2;transcript_id=Py17XNL_0400334.1;gene_name=CLP1 P-loop domain-containing protein;locus_tag=Py17XNL_0400334
Py17XNL_04	AUGUSTUS	exon	268005	268015	.	-	.	ID=Py17XNL_0400334.1-exon2;Parent=Py17XNL_0400334.1;Name=Py17XNL_0400334.1-exon2;transcript_id=Py17XNL_0400334.1;gene_name=CLP1 P-loop domain-containing protein;locus_tag=Py17XNL_0400334;protein_id=Py17XNL_0400334.1-p1;product=CLP1 P-loop domain-containing protein, putative
Py17XNL_04	AUGUSTUS	transcription_start_site	268015	268015	.	-	.	ID=Py17XNL_0400334.1-tss1;Parent=Py17XNL_0400334.1;Name=Py17XNL_0400334.1-tss1;transcript_id=Py17XNL_0400334.1;gene_name=CLP1 P-loop domain-containing protein;locus_tag=Py17XNL_0400334
###
Py17XNL_04	AUGUSTUS	gene	269816	275041	0.14	+	.	ID=Py17XNL_0400335;gene_id=Py17XNL_0400335;gene_name=Py17XNL_0400335;Name=HAD superfamily protein;best_match=PY17X_0404000.1-p1;query_coverage=98.0;percentage_identity=100.0;locus_tag=Py17XNL_0400335
Py17XNL_04	AUGUSTUS	mRNA	269816	275041	0.14	+	.	ID=Py17XNL_0400335.1;Parent=Py17XNL_0400335;transcript_id=Py17XNL_0400335.1;gene_name=Py17XNL_0400335;Name=HAD superfamily protein.1;best_match=PY17X_0404000.1-p1;query_coverage=98.0;percentage_identity=100.0;locus_tag=Py17XNL_0400335;protein_id=Py17XNL_0400335.1-p1;product=lipin, putative
Py17XNL_04	AUGUSTUS	transcription_start_site	269816	269816	.	+	.	ID=Py17XNL_0400335.1-tss1;Parent=Py17XNL_0400335.1;Name=Py17XNL_0400335.1-tss1;transcript_id=Py17XNL_0400335.1;gene_name=HAD superfamily protein;locus_tag=Py17XNL_0400335
Py17XNL_04	AUGUSTUS	five_prime_UTR	269816	269847	0.33	+	.	ID=Py17XNL_0400335.1-5UTR1;Parent=Py17XNL_0400335.1;Name=Py17XNL_0400335.1-5UTR1;transcript_id=Py17XNL_0400335.1;gene_name=HAD superfamily protein;locus_tag=Py17XNL_0400335
Py17XNL_04	AUGUSTUS	exon	269816	269889	.	+	.	ID=Py17XNL_0400335.1-exon1;Parent=Py17XNL_0400335.1;Name=Py17XNL_0400335.1-exon1;transcript_id=Py17XNL_0400335.1;gene_name=HAD superfamily protein;locus_tag=Py17XNL_0400335;protein_id=Py17XNL_0400335.1-p1;product=lipin, putative
Py17XNL_04	AUGUSTUS	start_codon	269848	269850	.	+	0	ID=Py17XNL_0400335.1-start1;Parent=Py17XNL_0400335.1;Name=Py17XNL_0400335.1-start1;transcript_id=Py17XNL_0400335.1;gene_name=HAD superfamily protein;locus_tag=Py17XNL_0400335
Py17XNL_04	AUGUSTUS	CDS	269848	269889	0.35	+	0	ID=Py17XNL_0400335.1-CDS1;Parent=Py17XNL_0400335.1;Name=Py17XNL_0400335.1-p1;transcript_id=Py17XNL_0400335.1;gene_name=HAD superfamily protein;locus_tag=Py17XNL_0400335;protein_id=Py17XNL_0400335.1-p1;product=lipin, putative
Py17XNL_04	AUGUSTUS	intron	269890	269991	0.35	+	.	ID=Py17XNL_0400335.1-intron1;Parent=Py17XNL_0400335.1;Name=Py17XNL_0400335.1-intron1;transcript_id=Py17XNL_0400335.1;gene_name=HAD superfamily protein;locus_tag=Py17XNL_0400335
Py17XNL_04	AUGUSTUS	CDS	269992	269999	0.36	+	0	ID=Py17XNL_0400335.1-CDS2;Parent=Py17XNL_0400335.1;Name=Py17XNL_0400335.1-p1;transcript_id=Py17XNL_0400335.1;gene_name=HAD superfamily protein;locus_tag=Py17XNL_0400335;protein_id=Py17XNL_0400335.1-p1;product=lipin, putative
Py17XNL_04	AUGUSTUS	exon	269992	269999	.	+	.	ID=Py17XNL_0400335.1-exon2;Parent=Py17XNL_0400335.1;Name=Py17XNL_0400335.1-exon2;transcript_id=Py17XNL_0400335.1;gene_name=HAD superfamily protein;locus_tag=Py17XNL_0400335;protein_id=Py17XNL_0400335.1-p1;product=lipin, putative
Py17XNL_04	AUGUSTUS	intron	270000	270537	0.36	+	.	ID=Py17XNL_0400335.1-intron2;Parent=Py17XNL_0400335.1;Name=Py17XNL_0400335.1-intron2;transcript_id=Py17XNL_0400335.1;gene_name=HAD superfamily protein;locus_tag=Py17XNL_0400335
Py17XNL_04	AUGUSTUS	CDS	270538	273625	0.36	+	1	ID=Py17XNL_0400335.1-CDS3;Parent=Py17XNL_0400335.1;Name=Py17XNL_0400335.1-p1;transcript_id=Py17XNL_0400335.1;gene_name=HAD superfamily protein;locus_tag=Py17XNL_0400335;protein_id=Py17XNL_0400335.1-p1;product=lipin, putative
Py17XNL_04	AUGUSTUS	exon	270538	273625	.	+	.	ID=Py17XNL_0400335.1-exon3;Parent=Py17XNL_0400335.1;Name=Py17XNL_0400335.1-exon3;transcript_id=Py17XNL_0400335.1;gene_name=HAD superfamily protein;locus_tag=Py17XNL_0400335;protein_id=Py17XNL_0400335.1-p1;product=lipin, putative
Py17XNL_04	AUGUSTUS	intron	273626	273724	1	+	.	ID=Py17XNL_0400335.1-intron3;Parent=Py17XNL_0400335.1;Name=Py17XNL_0400335.1-intron3;transcript_id=Py17XNL_0400335.1;gene_name=HAD superfamily protein;locus_tag=Py17XNL_0400335
Py17XNL_04	AUGUSTUS	CDS	273725	273825	1	+	0	ID=Py17XNL_0400335.1-CDS4;Parent=Py17XNL_0400335.1;Name=Py17XNL_0400335.1-p1;transcript_id=Py17XNL_0400335.1;gene_name=HAD superfamily protein;locus_tag=Py17XNL_0400335;protein_id=Py17XNL_0400335.1-p1;product=lipin, putative
Py17XNL_04	AUGUSTUS	exon	273725	273825	.	+	.	ID=Py17XNL_0400335.1-exon4;Parent=Py17XNL_0400335.1;Name=Py17XNL_0400335.1-exon4;transcript_id=Py17XNL_0400335.1;gene_name=HAD superfamily protein;locus_tag=Py17XNL_0400335;protein_id=Py17XNL_0400335.1-p1;product=lipin, putative
Py17XNL_04	AUGUSTUS	intron	273826	273967	1	+	.	ID=Py17XNL_0400335.1-intron4;Parent=Py17XNL_0400335.1;Name=Py17XNL_0400335.1-intron4;transcript_id=Py17XNL_0400335.1;gene_name=HAD superfamily protein;locus_tag=Py17XNL_0400335
Py17XNL_04	AUGUSTUS	CDS	273968	274046	1	+	1	ID=Py17XNL_0400335.1-CDS5;Parent=Py17XNL_0400335.1;Name=Py17XNL_0400335.1-p1;transcript_id=Py17XNL_0400335.1;gene_name=HAD superfamily protein;locus_tag=Py17XNL_0400335;protein_id=Py17XNL_0400335.1-p1;product=lipin, putative
Py17XNL_04	AUGUSTUS	exon	273968	274046	.	+	.	ID=Py17XNL_0400335.1-exon5;Parent=Py17XNL_0400335.1;Name=Py17XNL_0400335.1-exon5;transcript_id=Py17XNL_0400335.1;gene_name=HAD superfamily protein;locus_tag=Py17XNL_0400335;protein_id=Py17XNL_0400335.1-p1;product=lipin, putative
Py17XNL_04	AUGUSTUS	intron	274047	274678	1	+	.	ID=Py17XNL_0400335.1-intron5;Parent=Py17XNL_0400335.1;Name=Py17XNL_0400335.1-intron5;transcript_id=Py17XNL_0400335.1;gene_name=HAD superfamily protein;locus_tag=Py17XNL_0400335
Py17XNL_04	AUGUSTUS	CDS	274679	274756	1	+	0	ID=Py17XNL_0400335.1-CDS6;Parent=Py17XNL_0400335.1;Name=Py17XNL_0400335.1-p1;transcript_id=Py17XNL_0400335.1;gene_name=HAD superfamily protein;locus_tag=Py17XNL_0400335;protein_id=Py17XNL_0400335.1-p1;product=lipin, putative
Py17XNL_04	AUGUSTUS	exon	274679	275041	.	+	.	ID=Py17XNL_0400335.1-exon6;Parent=Py17XNL_0400335.1;Name=Py17XNL_0400335.1-exon6;transcript_id=Py17XNL_0400335.1;gene_name=HAD superfamily protein;locus_tag=Py17XNL_0400335;protein_id=Py17XNL_0400335.1-p1;product=lipin, putative
Py17XNL_04	AUGUSTUS	stop_codon	274754	274756	.	+	0	ID=Py17XNL_0400335.1-stop1;Parent=Py17XNL_0400335.1;Name=Py17XNL_0400335.1-stop1;transcript_id=Py17XNL_0400335.1;gene_name=HAD superfamily protein;locus_tag=Py17XNL_0400335
Py17XNL_04	AUGUSTUS	three_prime_UTR	274757	275041	0.49	+	.	ID=Py17XNL_0400335.1-3UTR1;Parent=Py17XNL_0400335.1;Name=Py17XNL_0400335.1-3UTR1;transcript_id=Py17XNL_0400335.1;gene_name=HAD superfamily protein;locus_tag=Py17XNL_0400335
Py17XNL_04	AUGUSTUS	transcription_end_site	275041	275041	.	+	.	ID=Py17XNL_0400335.1-tts1;Parent=Py17XNL_0400335.1;Name=Py17XNL_0400335.1-tts1;transcript_id=Py17XNL_0400335.1;gene_name=HAD superfamily protein;locus_tag=Py17XNL_0400335
###
Py17XNL_04	AUGUSTUS	gene	275605	276585	0.08	-	.	ID=Py17XNL_0400336;gene_id=Py17XNL_0400336;gene_name=Py17XNL_0400336;Name=RPB6;best_match=PY17X_0404100.1-p1;query_coverage=99.0;percentage_identity=100.0;locus_tag=Py17XNL_0400336
Py17XNL_04	AUGUSTUS	mRNA	275605	276585	0.08	-	.	ID=Py17XNL_0400336.1;Parent=Py17XNL_0400336;transcript_id=Py17XNL_0400336.1;gene_name=Py17XNL_0400336;Name=RPB6.1;best_match=PY17X_0404100.1-p1;query_coverage=99.0;percentage_identity=100.0;locus_tag=Py17XNL_0400336;protein_id=Py17XNL_0400336.1-p1;product=DNA-directed RNA polymerases I, II, and III subunit RPABC2, putative
Py17XNL_04	AUGUSTUS	transcription_end_site	275605	275605	.	-	.	ID=Py17XNL_0400336.1-tts1;Parent=Py17XNL_0400336.1;Name=Py17XNL_0400336.1-tts1;transcript_id=Py17XNL_0400336.1;gene_name=RPB6;locus_tag=Py17XNL_0400336
Py17XNL_04	AUGUSTUS	three_prime_UTR	275605	275756	0.17	-	.	ID=Py17XNL_0400336.1-3UTR1;Parent=Py17XNL_0400336.1;Name=Py17XNL_0400336.1-3UTR1;transcript_id=Py17XNL_0400336.1;gene_name=RPB6;locus_tag=Py17XNL_0400336
Py17XNL_04	AUGUSTUS	exon	275605	276214	.	-	.	ID=Py17XNL_0400336.1-exon1;Parent=Py17XNL_0400336.1;Name=Py17XNL_0400336.1-exon1;transcript_id=Py17XNL_0400336.1;gene_name=RPB6;locus_tag=Py17XNL_0400336;protein_id=Py17XNL_0400336.1-p1;product=DNA-directed RNA polymerases I, II, and III subunit RPABC2, putative
Py17XNL_04	AUGUSTUS	stop_codon	275757	275759	.	-	0	ID=Py17XNL_0400336.1-stop1;Parent=Py17XNL_0400336.1;Name=Py17XNL_0400336.1-stop1;transcript_id=Py17XNL_0400336.1;gene_name=RPB6;locus_tag=Py17XNL_0400336
Py17XNL_04	AUGUSTUS	CDS	275757	276170	1	-	0	ID=Py17XNL_0400336.1-CDS1;Parent=Py17XNL_0400336.1;Name=Py17XNL_0400336.1-p1;transcript_id=Py17XNL_0400336.1;gene_name=RPB6;locus_tag=Py17XNL_0400336;protein_id=Py17XNL_0400336.1-p1;product=DNA-directed RNA polymerases I, II, and III subunit RPABC2, putative
Py17XNL_04	AUGUSTUS	start_codon	276168	276170	.	-	0	ID=Py17XNL_0400336.1-start1;Parent=Py17XNL_0400336.1;Name=Py17XNL_0400336.1-start1;transcript_id=Py17XNL_0400336.1;gene_name=RPB6;locus_tag=Py17XNL_0400336
Py17XNL_04	AUGUSTUS	five_prime_UTR	276171	276214	1	-	.	ID=Py17XNL_0400336.1-5UTR1;Parent=Py17XNL_0400336.1;Name=Py17XNL_0400336.1-5UTR1;transcript_id=Py17XNL_0400336.1;gene_name=RPB6;locus_tag=Py17XNL_0400336
Py17XNL_04	AUGUSTUS	five_prime_UTR	276314	276585	0.3	-	.	ID=Py17XNL_0400336.1-5UTR2;Parent=Py17XNL_0400336.1;Name=Py17XNL_0400336.1-5UTR2;transcript_id=Py17XNL_0400336.1;gene_name=RPB6;locus_tag=Py17XNL_0400336
Py17XNL_04	AUGUSTUS	exon	276314	276585	.	-	.	ID=Py17XNL_0400336.1-exon2;Parent=Py17XNL_0400336.1;Name=Py17XNL_0400336.1-exon2;transcript_id=Py17XNL_0400336.1;gene_name=RPB6;locus_tag=Py17XNL_0400336;protein_id=Py17XNL_0400336.1-p1;product=DNA-directed RNA polymerases I, II, and III subunit RPABC2, putative
Py17XNL_04	AUGUSTUS	transcription_start_site	276585	276585	.	-	.	ID=Py17XNL_0400336.1-tss1;Parent=Py17XNL_0400336.1;Name=Py17XNL_0400336.1-tss1;transcript_id=Py17XNL_0400336.1;gene_name=RPB6;locus_tag=Py17XNL_0400336
###
Py17XNL_04	AUGUSTUS	gene	278346	280258	0.21	+	.	ID=Py17XNL_0400337;gene_id=Py17XNL_0400337;gene_name=Py17XNL_0400337;Name=DHHC1;best_match=PY17X_0404200.1-p1;query_coverage=99.0;percentage_identity=99.348;locus_tag=Py17XNL_0400337
Py17XNL_04	AUGUSTUS	mRNA	278346	280258	0.21	+	.	ID=Py17XNL_0400337.1;Parent=Py17XNL_0400337;transcript_id=Py17XNL_0400337.1;gene_name=Py17XNL_0400337;Name=DHHC1.1;best_match=PY17X_0404200.1-p1;query_coverage=99.0;percentage_identity=99.348;locus_tag=Py17XNL_0400337;protein_id=Py17XNL_0400337.1-p1;product=palmitoyltransferase DHHC1, putative
Py17XNL_04	AUGUSTUS	transcription_start_site	278346	278346	.	+	.	ID=Py17XNL_0400337.1-tss1;Parent=Py17XNL_0400337.1;Name=Py17XNL_0400337.1-tss1;transcript_id=Py17XNL_0400337.1;gene_name=DHHC1;locus_tag=Py17XNL_0400337
Py17XNL_04	AUGUSTUS	five_prime_UTR	278346	278385	0.49	+	.	ID=Py17XNL_0400337.1-5UTR1;Parent=Py17XNL_0400337.1;Name=Py17XNL_0400337.1-5UTR1;transcript_id=Py17XNL_0400337.1;gene_name=DHHC1;locus_tag=Py17XNL_0400337
Py17XNL_04	AUGUSTUS	exon	278346	278385	.	+	.	ID=Py17XNL_0400337.1-exon1;Parent=Py17XNL_0400337.1;Name=Py17XNL_0400337.1-exon1;transcript_id=Py17XNL_0400337.1;gene_name=DHHC1;locus_tag=Py17XNL_0400337;protein_id=Py17XNL_0400337.1-p1;product=palmitoyltransferase DHHC1, putative
Py17XNL_04	AUGUSTUS	five_prime_UTR	278736	278752	0.72	+	.	ID=Py17XNL_0400337.1-5UTR2;Parent=Py17XNL_0400337.1;Name=Py17XNL_0400337.1-5UTR2;transcript_id=Py17XNL_0400337.1;gene_name=DHHC1;locus_tag=Py17XNL_0400337
Py17XNL_04	AUGUSTUS	exon	278736	280048	.	+	.	ID=Py17XNL_0400337.1-exon2;Parent=Py17XNL_0400337.1;Name=Py17XNL_0400337.1-exon2;transcript_id=Py17XNL_0400337.1;gene_name=DHHC1;locus_tag=Py17XNL_0400337;protein_id=Py17XNL_0400337.1-p1;product=palmitoyltransferase DHHC1, putative
Py17XNL_04	AUGUSTUS	start_codon	278753	278755	.	+	0	ID=Py17XNL_0400337.1-start1;Parent=Py17XNL_0400337.1;Name=Py17XNL_0400337.1-start1;transcript_id=Py17XNL_0400337.1;gene_name=DHHC1;locus_tag=Py17XNL_0400337
Py17XNL_04	AUGUSTUS	CDS	278753	280048	1	+	0	ID=Py17XNL_0400337.1-CDS1;Parent=Py17XNL_0400337.1;Name=Py17XNL_0400337.1-p1;transcript_id=Py17XNL_0400337.1;gene_name=DHHC1;locus_tag=Py17XNL_0400337;protein_id=Py17XNL_0400337.1-p1;product=palmitoyltransferase DHHC1, putative
Py17XNL_04	AUGUSTUS	intron	280049	280139	0.95	+	.	ID=Py17XNL_0400337.1-intron1;Parent=Py17XNL_0400337.1;Name=Py17XNL_0400337.1-intron1;transcript_id=Py17XNL_0400337.1;gene_name=DHHC1;locus_tag=Py17XNL_0400337
Py17XNL_04	AUGUSTUS	CDS	280140	280235	0.94	+	0	ID=Py17XNL_0400337.1-CDS2;Parent=Py17XNL_0400337.1;Name=Py17XNL_0400337.1-p1;transcript_id=Py17XNL_0400337.1;gene_name=DHHC1;locus_tag=Py17XNL_0400337;protein_id=Py17XNL_0400337.1-p1;product=palmitoyltransferase DHHC1, putative
Py17XNL_04	AUGUSTUS	exon	280140	280258	.	+	.	ID=Py17XNL_0400337.1-exon3;Parent=Py17XNL_0400337.1;Name=Py17XNL_0400337.1-exon3;transcript_id=Py17XNL_0400337.1;gene_name=DHHC1;locus_tag=Py17XNL_0400337;protein_id=Py17XNL_0400337.1-p1;product=palmitoyltransferase DHHC1, putative
Py17XNL_04	AUGUSTUS	stop_codon	280233	280235	.	+	0	ID=Py17XNL_0400337.1-stop1;Parent=Py17XNL_0400337.1;Name=Py17XNL_0400337.1-stop1;transcript_id=Py17XNL_0400337.1;gene_name=DHHC1;locus_tag=Py17XNL_0400337
Py17XNL_04	AUGUSTUS	three_prime_UTR	280236	280258	0.67	+	.	ID=Py17XNL_0400337.1-3UTR1;Parent=Py17XNL_0400337.1;Name=Py17XNL_0400337.1-3UTR1;transcript_id=Py17XNL_0400337.1;gene_name=DHHC1;locus_tag=Py17XNL_0400337
Py17XNL_04	AUGUSTUS	transcription_end_site	280258	280258	.	+	.	ID=Py17XNL_0400337.1-tts1;Parent=Py17XNL_0400337.1;Name=Py17XNL_0400337.1-tts1;transcript_id=Py17XNL_0400337.1;gene_name=DHHC1;locus_tag=Py17XNL_0400337
###
Py17XNL_04	AUGUSTUS	gene	283036	290072	0.09	+	.	ID=Py17XNL_0400338;gene_id=Py17XNL_0400338;gene_name=Py17XNL_0400338;Name=spindle pole body protein;best_match=PY17X_0404300.1-p1;query_coverage=91.0;percentage_identity=99.945;locus_tag=Py17XNL_0400338
Py17XNL_04	AUGUSTUS	mRNA	283036	290072	0.09	+	.	ID=Py17XNL_0400338.1;Parent=Py17XNL_0400338;transcript_id=Py17XNL_0400338.1;gene_name=Py17XNL_0400338;Name=spindle pole body protein.1;best_match=PY17X_0404300.1-p1;query_coverage=91.0;percentage_identity=99.945;locus_tag=Py17XNL_0400338;protein_id=Py17XNL_0400338.1-p1;product=spindle pole body protein, putative
Py17XNL_04	AUGUSTUS	transcription_start_site	283036	283036	.	+	.	ID=Py17XNL_0400338.1-tss1;Parent=Py17XNL_0400338.1;Name=Py17XNL_0400338.1-tss1;transcript_id=Py17XNL_0400338.1;gene_name=spindle pole body protein;locus_tag=Py17XNL_0400338
Py17XNL_04	AUGUSTUS	five_prime_UTR	283036	283199	0.57	+	.	ID=Py17XNL_0400338.1-5UTR1;Parent=Py17XNL_0400338.1;Name=Py17XNL_0400338.1-5UTR1;transcript_id=Py17XNL_0400338.1;gene_name=spindle pole body protein;locus_tag=Py17XNL_0400338
Py17XNL_04	AUGUSTUS	exon	283036	288666	.	+	.	ID=Py17XNL_0400338.1-exon1;Parent=Py17XNL_0400338.1;Name=Py17XNL_0400338.1-exon1;transcript_id=Py17XNL_0400338.1;gene_name=spindle pole body protein;locus_tag=Py17XNL_0400338;protein_id=Py17XNL_0400338.1-p1;product=spindle pole body protein, putative
Py17XNL_04	AUGUSTUS	start_codon	283200	283202	.	+	0	ID=Py17XNL_0400338.1-start1;Parent=Py17XNL_0400338.1;Name=Py17XNL_0400338.1-start1;transcript_id=Py17XNL_0400338.1;gene_name=spindle pole body protein;locus_tag=Py17XNL_0400338
Py17XNL_04	AUGUSTUS	CDS	283200	288666	0.74	+	0	ID=Py17XNL_0400338.1-CDS1;Parent=Py17XNL_0400338.1;Name=Py17XNL_0400338.1-p1;transcript_id=Py17XNL_0400338.1;gene_name=spindle pole body protein;locus_tag=Py17XNL_0400338;protein_id=Py17XNL_0400338.1-p1;product=spindle pole body protein, putative
Py17XNL_04	AUGUSTUS	intron	288667	289454	0.74	+	.	ID=Py17XNL_0400338.1-intron1;Parent=Py17XNL_0400338.1;Name=Py17XNL_0400338.1-intron1;transcript_id=Py17XNL_0400338.1;gene_name=spindle pole body protein;locus_tag=Py17XNL_0400338
Py17XNL_04	AUGUSTUS	CDS	289455	289996	0.78	+	2	ID=Py17XNL_0400338.1-CDS2;Parent=Py17XNL_0400338.1;Name=Py17XNL_0400338.1-p1;transcript_id=Py17XNL_0400338.1;gene_name=spindle pole body protein;locus_tag=Py17XNL_0400338;protein_id=Py17XNL_0400338.1-p1;product=spindle pole body protein, putative
Py17XNL_04	AUGUSTUS	exon	289455	290072	.	+	.	ID=Py17XNL_0400338.1-exon2;Parent=Py17XNL_0400338.1;Name=Py17XNL_0400338.1-exon2;transcript_id=Py17XNL_0400338.1;gene_name=spindle pole body protein;locus_tag=Py17XNL_0400338;protein_id=Py17XNL_0400338.1-p1;product=spindle pole body protein, putative
Py17XNL_04	AUGUSTUS	stop_codon	289994	289996	.	+	0	ID=Py17XNL_0400338.1-stop1;Parent=Py17XNL_0400338.1;Name=Py17XNL_0400338.1-stop1;transcript_id=Py17XNL_0400338.1;gene_name=spindle pole body protein;locus_tag=Py17XNL_0400338
Py17XNL_04	AUGUSTUS	three_prime_UTR	289997	290072	0.34	+	.	ID=Py17XNL_0400338.1-3UTR1;Parent=Py17XNL_0400338.1;Name=Py17XNL_0400338.1-3UTR1;transcript_id=Py17XNL_0400338.1;gene_name=spindle pole body protein;locus_tag=Py17XNL_0400338
Py17XNL_04	AUGUSTUS	transcription_end_site	290072	290072	.	+	.	ID=Py17XNL_0400338.1-tts1;Parent=Py17XNL_0400338.1;Name=Py17XNL_0400338.1-tts1;transcript_id=Py17XNL_0400338.1;gene_name=spindle pole body protein;locus_tag=Py17XNL_0400338
###
Py17XNL_04	AUGUSTUS	gene	290223	291945	0.09	-	.	ID=Py17XNL_0400339;gene_id=Py17XNL_0400339;gene_name=Py17XNL_0400339;Name=BCKDH-E2;best_match=PY17X_0404500.1-p1;query_coverage=99.0;percentage_identity=100.0;locus_tag=Py17XNL_0400339
Py17XNL_04	AUGUSTUS	mRNA	290223	291945	0.09	-	.	ID=Py17XNL_0400339.1;Parent=Py17XNL_0400339;transcript_id=Py17XNL_0400339.1;gene_name=Py17XNL_0400339;Name=BCKDH-E2.1;best_match=PY17X_0404500.1-p1;query_coverage=99.0;percentage_identity=100.0;locus_tag=Py17XNL_0400339;protein_id=Py17XNL_0400339.1-p1;product=lipoamide acyltransferase component of branched-chain alpha-keto acid dehydrogenase complex, putative
Py17XNL_04	AUGUSTUS	transcription_end_site	290223	290223	.	-	.	ID=Py17XNL_0400339.1-tts1;Parent=Py17XNL_0400339.1;Name=Py17XNL_0400339.1-tts1;transcript_id=Py17XNL_0400339.1;gene_name=BCKDH-E2;locus_tag=Py17XNL_0400339
Py17XNL_04	AUGUSTUS	three_prime_UTR	290223	290518	0.26	-	.	ID=Py17XNL_0400339.1-3UTR1;Parent=Py17XNL_0400339.1;Name=Py17XNL_0400339.1-3UTR1;transcript_id=Py17XNL_0400339.1;gene_name=BCKDH-E2;locus_tag=Py17XNL_0400339
Py17XNL_04	AUGUSTUS	exon	290223	291945	.	-	.	ID=Py17XNL_0400339.1-exon1;Parent=Py17XNL_0400339.1;Name=Py17XNL_0400339.1-exon1;transcript_id=Py17XNL_0400339.1;gene_name=BCKDH-E2;locus_tag=Py17XNL_0400339;protein_id=Py17XNL_0400339.1-p1;product=lipoamide acyltransferase component of branched-chain alpha-keto acid dehydrogenase complex, putative
Py17XNL_04	AUGUSTUS	stop_codon	290519	290521	.	-	0	ID=Py17XNL_0400339.1-stop1;Parent=Py17XNL_0400339.1;Name=Py17XNL_0400339.1-stop1;transcript_id=Py17XNL_0400339.1;gene_name=BCKDH-E2;locus_tag=Py17XNL_0400339
Py17XNL_04	AUGUSTUS	CDS	290519	291916	0.97	-	0	ID=Py17XNL_0400339.1-CDS1;Parent=Py17XNL_0400339.1;Name=Py17XNL_0400339.1-p1;transcript_id=Py17XNL_0400339.1;gene_name=BCKDH-E2;locus_tag=Py17XNL_0400339;protein_id=Py17XNL_0400339.1-p1;product=lipoamide acyltransferase component of branched-chain alpha-keto acid dehydrogenase complex, putative
Py17XNL_04	AUGUSTUS	start_codon	291914	291916	.	-	0	ID=Py17XNL_0400339.1-start1;Parent=Py17XNL_0400339.1;Name=Py17XNL_0400339.1-start1;transcript_id=Py17XNL_0400339.1;gene_name=BCKDH-E2;locus_tag=Py17XNL_0400339
Py17XNL_04	AUGUSTUS	five_prime_UTR	291917	291945	0.26	-	.	ID=Py17XNL_0400339.1-5UTR1;Parent=Py17XNL_0400339.1;Name=Py17XNL_0400339.1-5UTR1;transcript_id=Py17XNL_0400339.1;gene_name=BCKDH-E2;locus_tag=Py17XNL_0400339
Py17XNL_04	AUGUSTUS	transcription_start_site	291945	291945	.	-	.	ID=Py17XNL_0400339.1-tss1;Parent=Py17XNL_0400339.1;Name=Py17XNL_0400339.1-tss1;transcript_id=Py17XNL_0400339.1;gene_name=BCKDH-E2;locus_tag=Py17XNL_0400339
###
Py17XNL_04	AUGUSTUS	gene	292896	294760	0.31	+	.	ID=Py17XNL_0400340;gene_id=Py17XNL_0400340;gene_name=Py17XNL_0400340;Name=IBR domain protein;best_match=PY17X_0404600.1-p1;query_coverage=99.0;percentage_identity=100.0;locus_tag=Py17XNL_0400340
Py17XNL_04	AUGUSTUS	mRNA	292896	294760	0.31	+	.	ID=Py17XNL_0400340.1;Parent=Py17XNL_0400340;transcript_id=Py17XNL_0400340.1;gene_name=Py17XNL_0400340;Name=IBR domain protein.1;best_match=PY17X_0404600.1-p1;query_coverage=99.0;percentage_identity=100.0;locus_tag=Py17XNL_0400340;protein_id=Py17XNL_0400340.1-p1;product=IBR domain protein, putative
Py17XNL_04	AUGUSTUS	transcription_start_site	292896	292896	.	+	.	ID=Py17XNL_0400340.1-tss1;Parent=Py17XNL_0400340.1;Name=Py17XNL_0400340.1-tss1;transcript_id=Py17XNL_0400340.1;gene_name=IBR domain protein;locus_tag=Py17XNL_0400340
Py17XNL_04	AUGUSTUS	five_prime_UTR	292896	292925	0.31	+	.	ID=Py17XNL_0400340.1-5UTR1;Parent=Py17XNL_0400340.1;Name=Py17XNL_0400340.1-5UTR1;transcript_id=Py17XNL_0400340.1;gene_name=IBR domain protein;locus_tag=Py17XNL_0400340
Py17XNL_04	AUGUSTUS	exon	292896	294760	.	+	.	ID=Py17XNL_0400340.1-exon1;Parent=Py17XNL_0400340.1;Name=Py17XNL_0400340.1-exon1;transcript_id=Py17XNL_0400340.1;gene_name=IBR domain protein;locus_tag=Py17XNL_0400340;protein_id=Py17XNL_0400340.1-p1;product=IBR domain protein, putative
Py17XNL_04	AUGUSTUS	start_codon	292926	292928	.	+	0	ID=Py17XNL_0400340.1-start1;Parent=Py17XNL_0400340.1;Name=Py17XNL_0400340.1-start1;transcript_id=Py17XNL_0400340.1;gene_name=IBR domain protein;locus_tag=Py17XNL_0400340
Py17XNL_04	AUGUSTUS	CDS	292926	294734	1	+	0	ID=Py17XNL_0400340.1-CDS1;Parent=Py17XNL_0400340.1;Name=Py17XNL_0400340.1-p1;transcript_id=Py17XNL_0400340.1;gene_name=IBR domain protein;locus_tag=Py17XNL_0400340;protein_id=Py17XNL_0400340.1-p1;product=IBR domain protein, putative
Py17XNL_04	AUGUSTUS	stop_codon	294732	294734	.	+	0	ID=Py17XNL_0400340.1-stop1;Parent=Py17XNL_0400340.1;Name=Py17XNL_0400340.1-stop1;transcript_id=Py17XNL_0400340.1;gene_name=IBR domain protein;locus_tag=Py17XNL_0400340
Py17XNL_04	AUGUSTUS	three_prime_UTR	294735	294760	0.98	+	.	ID=Py17XNL_0400340.1-3UTR1;Parent=Py17XNL_0400340.1;Name=Py17XNL_0400340.1-3UTR1;transcript_id=Py17XNL_0400340.1;gene_name=IBR domain protein;locus_tag=Py17XNL_0400340
Py17XNL_04	AUGUSTUS	transcription_end_site	294760	294760	.	+	.	ID=Py17XNL_0400340.1-tts1;Parent=Py17XNL_0400340.1;Name=Py17XNL_0400340.1-tts1;transcript_id=Py17XNL_0400340.1;gene_name=IBR domain protein;locus_tag=Py17XNL_0400340
###
Py17XNL_04	AUGUSTUS	gene	294781	299495	0.08	-	.	ID=Py17XNL_0400341;gene_id=Py17XNL_0400341;gene_name=Py17XNL_0400341;Name=IMC1a;best_match=PY17X_0404800.1-p1;query_coverage=83.0;percentage_identity=100.0;locus_tag=Py17XNL_0400341
Py17XNL_04	AUGUSTUS	mRNA	294781	299495	0.08	-	.	ID=Py17XNL_0400341.1;Parent=Py17XNL_0400341;transcript_id=Py17XNL_0400341.1;gene_name=Py17XNL_0400341;Name=IMC1a.1;best_match=PY17X_0404800.1-p1;query_coverage=83.0;percentage_identity=100.0;locus_tag=Py17XNL_0400341;protein_id=Py17XNL_0400341.1-p1;product=inner membrane complex protein 1a, putative
Py17XNL_04	AUGUSTUS	transcription_end_site	294781	294781	.	-	.	ID=Py17XNL_0400341.1-tts1;Parent=Py17XNL_0400341.1;Name=Py17XNL_0400341.1-tts1;transcript_id=Py17XNL_0400341.1;gene_name=IMC1a;locus_tag=Py17XNL_0400341
Py17XNL_04	AUGUSTUS	three_prime_UTR	294781	294809	0.85	-	.	ID=Py17XNL_0400341.1-3UTR1;Parent=Py17XNL_0400341.1;Name=Py17XNL_0400341.1-3UTR1;transcript_id=Py17XNL_0400341.1;gene_name=IMC1a;locus_tag=Py17XNL_0400341
Py17XNL_04	AUGUSTUS	exon	294781	294946	.	-	.	ID=Py17XNL_0400341.1-exon1;Parent=Py17XNL_0400341.1;Name=Py17XNL_0400341.1-exon1;transcript_id=Py17XNL_0400341.1;gene_name=IMC1a;locus_tag=Py17XNL_0400341;protein_id=Py17XNL_0400341.1-p1;product=inner membrane complex protein 1a, putative
Py17XNL_04	AUGUSTUS	stop_codon	294810	294812	.	-	0	ID=Py17XNL_0400341.1-stop1;Parent=Py17XNL_0400341.1;Name=Py17XNL_0400341.1-stop1;transcript_id=Py17XNL_0400341.1;gene_name=IMC1a;locus_tag=Py17XNL_0400341
Py17XNL_04	AUGUSTUS	CDS	294810	294946	0.98	-	2	ID=Py17XNL_0400341.1-CDS1;Parent=Py17XNL_0400341.1;Name=Py17XNL_0400341.1-p1;transcript_id=Py17XNL_0400341.1;gene_name=IMC1a;locus_tag=Py17XNL_0400341;protein_id=Py17XNL_0400341.1-p1;product=inner membrane complex protein 1a, putative
Py17XNL_04	AUGUSTUS	intron	294947	295098	0.98	-	.	ID=Py17XNL_0400341.1-intron1;Parent=Py17XNL_0400341.1;Name=Py17XNL_0400341.1-intron1;transcript_id=Py17XNL_0400341.1;gene_name=IMC1a;locus_tag=Py17XNL_0400341
Py17XNL_04	AUGUSTUS	CDS	295099	295455	0.99	-	2	ID=Py17XNL_0400341.1-CDS2;Parent=Py17XNL_0400341.1;Name=Py17XNL_0400341.1-p1;transcript_id=Py17XNL_0400341.1;gene_name=IMC1a;locus_tag=Py17XNL_0400341;protein_id=Py17XNL_0400341.1-p1;product=inner membrane complex protein 1a, putative
Py17XNL_04	AUGUSTUS	exon	295099	295455	.	-	.	ID=Py17XNL_0400341.1-exon2;Parent=Py17XNL_0400341.1;Name=Py17XNL_0400341.1-exon2;transcript_id=Py17XNL_0400341.1;gene_name=IMC1a;locus_tag=Py17XNL_0400341;protein_id=Py17XNL_0400341.1-p1;product=inner membrane complex protein 1a, putative
Py17XNL_04	AUGUSTUS	intron	295456	296527	0.18	-	.	ID=Py17XNL_0400341.1-intron2;Parent=Py17XNL_0400341.1;Name=Py17XNL_0400341.1-intron2;transcript_id=Py17XNL_0400341.1;gene_name=IMC1a;locus_tag=Py17XNL_0400341
Py17XNL_04	AUGUSTUS	CDS	296528	297514	0.39	-	2	ID=Py17XNL_0400341.1-CDS3;Parent=Py17XNL_0400341.1;Name=Py17XNL_0400341.1-p1;transcript_id=Py17XNL_0400341.1;gene_name=IMC1a;locus_tag=Py17XNL_0400341;protein_id=Py17XNL_0400341.1-p1;product=inner membrane complex protein 1a, putative
Py17XNL_04	AUGUSTUS	exon	296528	297514	.	-	.	ID=Py17XNL_0400341.1-exon3;Parent=Py17XNL_0400341.1;Name=Py17XNL_0400341.1-exon3;transcript_id=Py17XNL_0400341.1;gene_name=IMC1a;locus_tag=Py17XNL_0400341;protein_id=Py17XNL_0400341.1-p1;product=inner membrane complex protein 1a, putative
Py17XNL_04	AUGUSTUS	intron	297515	297664	1	-	.	ID=Py17XNL_0400341.1-intron3;Parent=Py17XNL_0400341.1;Name=Py17XNL_0400341.1-intron3;transcript_id=Py17XNL_0400341.1;gene_name=IMC1a;locus_tag=Py17XNL_0400341
Py17XNL_04	AUGUSTUS	CDS	297665	298491	1	-	1	ID=Py17XNL_0400341.1-CDS4;Parent=Py17XNL_0400341.1;Name=Py17XNL_0400341.1-p1;transcript_id=Py17XNL_0400341.1;gene_name=IMC1a;locus_tag=Py17XNL_0400341;protein_id=Py17XNL_0400341.1-p1;product=inner membrane complex protein 1a, putative
Py17XNL_04	AUGUSTUS	exon	297665	298491	.	-	.	ID=Py17XNL_0400341.1-exon4;Parent=Py17XNL_0400341.1;Name=Py17XNL_0400341.1-exon4;transcript_id=Py17XNL_0400341.1;gene_name=IMC1a;locus_tag=Py17XNL_0400341;protein_id=Py17XNL_0400341.1-p1;product=inner membrane complex protein 1a, putative
Py17XNL_04	AUGUSTUS	intron	298492	298664	1	-	.	ID=Py17XNL_0400341.1-intron4;Parent=Py17XNL_0400341.1;Name=Py17XNL_0400341.1-intron4;transcript_id=Py17XNL_0400341.1;gene_name=IMC1a;locus_tag=Py17XNL_0400341
Py17XNL_04	AUGUSTUS	CDS	298665	298879	1	-	0	ID=Py17XNL_0400341.1-CDS5;Parent=Py17XNL_0400341.1;Name=Py17XNL_0400341.1-p1;transcript_id=Py17XNL_0400341.1;gene_name=IMC1a;locus_tag=Py17XNL_0400341;protein_id=Py17XNL_0400341.1-p1;product=inner membrane complex protein 1a, putative
Py17XNL_04	AUGUSTUS	exon	298665	298879	.	-	.	ID=Py17XNL_0400341.1-exon5;Parent=Py17XNL_0400341.1;Name=Py17XNL_0400341.1-exon5;transcript_id=Py17XNL_0400341.1;gene_name=IMC1a;locus_tag=Py17XNL_0400341;protein_id=Py17XNL_0400341.1-p1;product=inner membrane complex protein 1a, putative
Py17XNL_04	AUGUSTUS	intron	298880	298975	0.99	-	.	ID=Py17XNL_0400341.1-intron5;Parent=Py17XNL_0400341.1;Name=Py17XNL_0400341.1-intron5;transcript_id=Py17XNL_0400341.1;gene_name=IMC1a;locus_tag=Py17XNL_0400341
Py17XNL_04	AUGUSTUS	CDS	298976	299125	0.99	-	0	ID=Py17XNL_0400341.1-CDS6;Parent=Py17XNL_0400341.1;Name=Py17XNL_0400341.1-p1;transcript_id=Py17XNL_0400341.1;gene_name=IMC1a;locus_tag=Py17XNL_0400341;protein_id=Py17XNL_0400341.1-p1;product=inner membrane complex protein 1a, putative
Py17XNL_04	AUGUSTUS	exon	298976	299125	.	-	.	ID=Py17XNL_0400341.1-exon6;Parent=Py17XNL_0400341.1;Name=Py17XNL_0400341.1-exon6;transcript_id=Py17XNL_0400341.1;gene_name=IMC1a;locus_tag=Py17XNL_0400341;protein_id=Py17XNL_0400341.1-p1;product=inner membrane complex protein 1a, putative
Py17XNL_04	AUGUSTUS	intron	299126	299264	1	-	.	ID=Py17XNL_0400341.1-intron6;Parent=Py17XNL_0400341.1;Name=Py17XNL_0400341.1-intron6;transcript_id=Py17XNL_0400341.1;gene_name=IMC1a;locus_tag=Py17XNL_0400341
Py17XNL_04	AUGUSTUS	CDS	299265	299462	1	-	0	ID=Py17XNL_0400341.1-CDS7;Parent=Py17XNL_0400341.1;Name=Py17XNL_0400341.1-p1;transcript_id=Py17XNL_0400341.1;gene_name=IMC1a;locus_tag=Py17XNL_0400341;protein_id=Py17XNL_0400341.1-p1;product=inner membrane complex protein 1a, putative
Py17XNL_04	AUGUSTUS	exon	299265	299495	.	-	.	ID=Py17XNL_0400341.1-exon7;Parent=Py17XNL_0400341.1;Name=Py17XNL_0400341.1-exon7;transcript_id=Py17XNL_0400341.1;gene_name=IMC1a;locus_tag=Py17XNL_0400341;protein_id=Py17XNL_0400341.1-p1;product=inner membrane complex protein 1a, putative
Py17XNL_04	AUGUSTUS	start_codon	299460	299462	.	-	0	ID=Py17XNL_0400341.1-start1;Parent=Py17XNL_0400341.1;Name=Py17XNL_0400341.1-start1;transcript_id=Py17XNL_0400341.1;gene_name=IMC1a;locus_tag=Py17XNL_0400341
Py17XNL_04	AUGUSTUS	five_prime_UTR	299463	299495	0.53	-	.	ID=Py17XNL_0400341.1-5UTR1;Parent=Py17XNL_0400341.1;Name=Py17XNL_0400341.1-5UTR1;transcript_id=Py17XNL_0400341.1;gene_name=IMC1a;locus_tag=Py17XNL_0400341
Py17XNL_04	AUGUSTUS	transcription_start_site	299495	299495	.	-	.	ID=Py17XNL_0400341.1-tss1;Parent=Py17XNL_0400341.1;Name=Py17XNL_0400341.1-tss1;transcript_id=Py17XNL_0400341.1;gene_name=IMC1a;locus_tag=Py17XNL_0400341
###
Py17XNL_04	AUGUSTUS	gene	301886	303634	0.05	+	.	ID=Py17XNL_0400342;gene_id=Py17XNL_0400342;gene_name=Py17XNL_0400342;Name=IMC1e;best_match=PY17X_0404900.1-p1;query_coverage=99.0;percentage_identity=100.0;locus_tag=Py17XNL_0400342
Py17XNL_04	AUGUSTUS	mRNA	301886	303634	0.05	+	.	ID=Py17XNL_0400342.1;Parent=Py17XNL_0400342;transcript_id=Py17XNL_0400342.1;gene_name=Py17XNL_0400342;Name=IMC1e.1;best_match=PY17X_0404900.1-p1;query_coverage=99.0;percentage_identity=100.0;locus_tag=Py17XNL_0400342;protein_id=Py17XNL_0400342.1-p1;product=inner membrane complex protein 1e, putative
Py17XNL_04	AUGUSTUS	transcription_start_site	301886	301886	.	+	.	ID=Py17XNL_0400342.1-tss1;Parent=Py17XNL_0400342.1;Name=Py17XNL_0400342.1-tss1;transcript_id=Py17XNL_0400342.1;gene_name=IMC1e;locus_tag=Py17XNL_0400342
Py17XNL_04	AUGUSTUS	five_prime_UTR	301886	302033	0.15	+	.	ID=Py17XNL_0400342.1-5UTR1;Parent=Py17XNL_0400342.1;Name=Py17XNL_0400342.1-5UTR1;transcript_id=Py17XNL_0400342.1;gene_name=IMC1e;locus_tag=Py17XNL_0400342
Py17XNL_04	AUGUSTUS	exon	301886	303634	.	+	.	ID=Py17XNL_0400342.1-exon1;Parent=Py17XNL_0400342.1;Name=Py17XNL_0400342.1-exon1;transcript_id=Py17XNL_0400342.1;gene_name=IMC1e;locus_tag=Py17XNL_0400342;protein_id=Py17XNL_0400342.1-p1;product=inner membrane complex protein 1e, putative
Py17XNL_04	AUGUSTUS	start_codon	302034	302036	.	+	0	ID=Py17XNL_0400342.1-start1;Parent=Py17XNL_0400342.1;Name=Py17XNL_0400342.1-start1;transcript_id=Py17XNL_0400342.1;gene_name=IMC1e;locus_tag=Py17XNL_0400342
Py17XNL_04	AUGUSTUS	CDS	302034	303572	1	+	0	ID=Py17XNL_0400342.1-CDS1;Parent=Py17XNL_0400342.1;Name=Py17XNL_0400342.1-p1;transcript_id=Py17XNL_0400342.1;gene_name=IMC1e;locus_tag=Py17XNL_0400342;protein_id=Py17XNL_0400342.1-p1;product=inner membrane complex protein 1e, putative
Py17XNL_04	AUGUSTUS	stop_codon	303570	303572	.	+	0	ID=Py17XNL_0400342.1-stop1;Parent=Py17XNL_0400342.1;Name=Py17XNL_0400342.1-stop1;transcript_id=Py17XNL_0400342.1;gene_name=IMC1e;locus_tag=Py17XNL_0400342
Py17XNL_04	AUGUSTUS	three_prime_UTR	303573	303634	0.28	+	.	ID=Py17XNL_0400342.1-3UTR1;Parent=Py17XNL_0400342.1;Name=Py17XNL_0400342.1-3UTR1;transcript_id=Py17XNL_0400342.1;gene_name=IMC1e;locus_tag=Py17XNL_0400342
Py17XNL_04	AUGUSTUS	transcription_end_site	303634	303634	.	+	.	ID=Py17XNL_0400342.1-tts1;Parent=Py17XNL_0400342.1;Name=Py17XNL_0400342.1-tts1;transcript_id=Py17XNL_0400342.1;gene_name=IMC1e;locus_tag=Py17XNL_0400342
###
Py17XNL_04	AUGUSTUS	gene	305223	306895	0.1	-	.	ID=Py17XNL_0400343;gene_id=Py17XNL_0400343;gene_name=Py17XNL_0400343;Name=EHD;best_match=PY17X_0405000.1-p1;query_coverage=99.0;percentage_identity=100.0;locus_tag=Py17XNL_0400343
Py17XNL_04	AUGUSTUS	mRNA	305223	306895	0.1	-	.	ID=Py17XNL_0400343.1;Parent=Py17XNL_0400343;transcript_id=Py17XNL_0400343.1;gene_name=Py17XNL_0400343;Name=EHD.1;best_match=PY17X_0405000.1-p1;query_coverage=99.0;percentage_identity=100.0;locus_tag=Py17XNL_0400343;protein_id=Py17XNL_0400343.1-p1;product=EH domain-containing protein, putative
Py17XNL_04	AUGUSTUS	transcription_end_site	305223	305223	.	-	.	ID=Py17XNL_0400343.1-tts1;Parent=Py17XNL_0400343.1;Name=Py17XNL_0400343.1-tts1;transcript_id=Py17XNL_0400343.1;gene_name=EHD;locus_tag=Py17XNL_0400343
Py17XNL_04	AUGUSTUS	three_prime_UTR	305223	305258	0.15	-	.	ID=Py17XNL_0400343.1-3UTR1;Parent=Py17XNL_0400343.1;Name=Py17XNL_0400343.1-3UTR1;transcript_id=Py17XNL_0400343.1;gene_name=EHD;locus_tag=Py17XNL_0400343
Py17XNL_04	AUGUSTUS	exon	305223	306895	.	-	.	ID=Py17XNL_0400343.1-exon1;Parent=Py17XNL_0400343.1;Name=Py17XNL_0400343.1-exon1;transcript_id=Py17XNL_0400343.1;gene_name=EHD;locus_tag=Py17XNL_0400343;protein_id=Py17XNL_0400343.1-p1;product=EH domain-containing protein, putative
Py17XNL_04	AUGUSTUS	stop_codon	305259	305261	.	-	0	ID=Py17XNL_0400343.1-stop1;Parent=Py17XNL_0400343.1;Name=Py17XNL_0400343.1-stop1;transcript_id=Py17XNL_0400343.1;gene_name=EHD;locus_tag=Py17XNL_0400343
Py17XNL_04	AUGUSTUS	CDS	305259	306848	1	-	0	ID=Py17XNL_0400343.1-CDS1;Parent=Py17XNL_0400343.1;Name=Py17XNL_0400343.1-p1;transcript_id=Py17XNL_0400343.1;gene_name=EHD;locus_tag=Py17XNL_0400343;protein_id=Py17XNL_0400343.1-p1;product=EH domain-containing protein, putative
Py17XNL_04	AUGUSTUS	start_codon	306846	306848	.	-	0	ID=Py17XNL_0400343.1-start1;Parent=Py17XNL_0400343.1;Name=Py17XNL_0400343.1-start1;transcript_id=Py17XNL_0400343.1;gene_name=EHD;locus_tag=Py17XNL_0400343
Py17XNL_04	AUGUSTUS	five_prime_UTR	306849	306895	0.67	-	.	ID=Py17XNL_0400343.1-5UTR1;Parent=Py17XNL_0400343.1;Name=Py17XNL_0400343.1-5UTR1;transcript_id=Py17XNL_0400343.1;gene_name=EHD;locus_tag=Py17XNL_0400343
Py17XNL_04	AUGUSTUS	transcription_start_site	306895	306895	.	-	.	ID=Py17XNL_0400343.1-tss1;Parent=Py17XNL_0400343.1;Name=Py17XNL_0400343.1-tss1;transcript_id=Py17XNL_0400343.1;gene_name=EHD;locus_tag=Py17XNL_0400343
###
Py17XNL_04	AUGUSTUS	gene	309926	313557	0.3	+	.	ID=Py17XNL_0400344;gene_id=Py17XNL_0400344;gene_name=Py17XNL_0400344;Name=conserved Plasmodium protein;best_match=PY17X_0405100.1-p1;query_coverage=99.0;percentage_identity=100.0;locus_tag=Py17XNL_0400344
Py17XNL_04	AUGUSTUS	mRNA	309926	313557	0.3	+	.	ID=Py17XNL_0400344.1;Parent=Py17XNL_0400344;transcript_id=Py17XNL_0400344.1;gene_name=Py17XNL_0400344;Name=conserved Plasmodium protein.1;best_match=PY17X_0405100.1-p1;query_coverage=99.0;percentage_identity=100.0;locus_tag=Py17XNL_0400344;protein_id=Py17XNL_0400344.1-p1;product=conserved Plasmodium protein, unknown function
Py17XNL_04	AUGUSTUS	transcription_start_site	309926	309926	.	+	.	ID=Py17XNL_0400344.1-tss1;Parent=Py17XNL_0400344.1;Name=Py17XNL_0400344.1-tss1;transcript_id=Py17XNL_0400344.1;gene_name=conserved Plasmodium protein;locus_tag=Py17XNL_0400344
Py17XNL_04	AUGUSTUS	five_prime_UTR	309926	309998	0.82	+	.	ID=Py17XNL_0400344.1-5UTR1;Parent=Py17XNL_0400344.1;Name=Py17XNL_0400344.1-5UTR1;transcript_id=Py17XNL_0400344.1;gene_name=conserved Plasmodium protein;locus_tag=Py17XNL_0400344
Py17XNL_04	AUGUSTUS	exon	309926	313557	.	+	.	ID=Py17XNL_0400344.1-exon1;Parent=Py17XNL_0400344.1;Name=Py17XNL_0400344.1-exon1;transcript_id=Py17XNL_0400344.1;gene_name=conserved Plasmodium protein;locus_tag=Py17XNL_0400344;protein_id=Py17XNL_0400344.1-p1;product=conserved Plasmodium protein, unknown function
Py17XNL_04	AUGUSTUS	start_codon	309999	310001	.	+	0	ID=Py17XNL_0400344.1-start1;Parent=Py17XNL_0400344.1;Name=Py17XNL_0400344.1-start1;transcript_id=Py17XNL_0400344.1;gene_name=conserved Plasmodium protein;locus_tag=Py17XNL_0400344
Py17XNL_04	AUGUSTUS	CDS	309999	313529	0.97	+	0	ID=Py17XNL_0400344.1-CDS1;Parent=Py17XNL_0400344.1;Name=Py17XNL_0400344.1-p1;transcript_id=Py17XNL_0400344.1;gene_name=conserved Plasmodium protein;locus_tag=Py17XNL_0400344;protein_id=Py17XNL_0400344.1-p1;product=conserved Plasmodium protein, unknown function
Py17XNL_04	AUGUSTUS	stop_codon	313527	313529	.	+	0	ID=Py17XNL_0400344.1-stop1;Parent=Py17XNL_0400344.1;Name=Py17XNL_0400344.1-stop1;transcript_id=Py17XNL_0400344.1;gene_name=conserved Plasmodium protein;locus_tag=Py17XNL_0400344
Py17XNL_04	AUGUSTUS	three_prime_UTR	313530	313557	0.38	+	.	ID=Py17XNL_0400344.1-3UTR1;Parent=Py17XNL_0400344.1;Name=Py17XNL_0400344.1-3UTR1;transcript_id=Py17XNL_0400344.1;gene_name=conserved Plasmodium protein;locus_tag=Py17XNL_0400344
Py17XNL_04	AUGUSTUS	transcription_end_site	313557	313557	.	+	.	ID=Py17XNL_0400344.1-tts1;Parent=Py17XNL_0400344.1;Name=Py17XNL_0400344.1-tts1;transcript_id=Py17XNL_0400344.1;gene_name=conserved Plasmodium protein;locus_tag=Py17XNL_0400344
###
Py17XNL_04	AUGUSTUS	gene	314494	316795	0.06	-	.	ID=Py17XNL_0400345;gene_id=Py17XNL_0400345;gene_name=Py17XNL_0400345;Name=GLP1;best_match=PY17X_0405300.1-p1;query_coverage=98.0;percentage_identity=100.0;locus_tag=Py17XNL_0400345
Py17XNL_04	AUGUSTUS	mRNA	314494	316795	0.06	-	.	ID=Py17XNL_0400345.1;Parent=Py17XNL_0400345;transcript_id=Py17XNL_0400345.1;gene_name=Py17XNL_0400345;Name=GLP1.1;best_match=PY17X_0405300.1-p1;query_coverage=98.0;percentage_identity=100.0;locus_tag=Py17XNL_0400345;protein_id=Py17XNL_0400345.1-p1;product=1-cys-glutaredoxin-like protein-1, putative
Py17XNL_04	AUGUSTUS	transcription_end_site	314494	314494	.	-	.	ID=Py17XNL_0400345.1-tts1;Parent=Py17XNL_0400345.1;Name=Py17XNL_0400345.1-tts1;transcript_id=Py17XNL_0400345.1;gene_name=GLP1;locus_tag=Py17XNL_0400345
Py17XNL_04	AUGUSTUS	three_prime_UTR	314494	315506	0.11	-	.	ID=Py17XNL_0400345.1-3UTR1;Parent=Py17XNL_0400345.1;Name=Py17XNL_0400345.1-3UTR1;transcript_id=Py17XNL_0400345.1;gene_name=GLP1;locus_tag=Py17XNL_0400345
Py17XNL_04	AUGUSTUS	exon	314494	315521	.	-	.	ID=Py17XNL_0400345.1-exon1;Parent=Py17XNL_0400345.1;Name=Py17XNL_0400345.1-exon1;transcript_id=Py17XNL_0400345.1;gene_name=GLP1;locus_tag=Py17XNL_0400345;protein_id=Py17XNL_0400345.1-p1;product=1-cys-glutaredoxin-like protein-1, putative
Py17XNL_04	AUGUSTUS	stop_codon	315507	315509	.	-	0	ID=Py17XNL_0400345.1-stop1;Parent=Py17XNL_0400345.1;Name=Py17XNL_0400345.1-stop1;transcript_id=Py17XNL_0400345.1;gene_name=GLP1;locus_tag=Py17XNL_0400345
Py17XNL_04	AUGUSTUS	CDS	315507	315521	0.67	-	0	ID=Py17XNL_0400345.1-CDS1;Parent=Py17XNL_0400345.1;Name=Py17XNL_0400345.1-p1;transcript_id=Py17XNL_0400345.1;gene_name=GLP1;locus_tag=Py17XNL_0400345;protein_id=Py17XNL_0400345.1-p1;product=1-cys-glutaredoxin-like protein-1, putative
Py17XNL_04	AUGUSTUS	intron	315522	315905	0.67	-	.	ID=Py17XNL_0400345.1-intron1;Parent=Py17XNL_0400345.1;Name=Py17XNL_0400345.1-intron1;transcript_id=Py17XNL_0400345.1;gene_name=GLP1;locus_tag=Py17XNL_0400345
Py17XNL_04	AUGUSTUS	CDS	315906	316100	0.67	-	0	ID=Py17XNL_0400345.1-CDS2;Parent=Py17XNL_0400345.1;Name=Py17XNL_0400345.1-p1;transcript_id=Py17XNL_0400345.1;gene_name=GLP1;locus_tag=Py17XNL_0400345;protein_id=Py17XNL_0400345.1-p1;product=1-cys-glutaredoxin-like protein-1, putative
Py17XNL_04	AUGUSTUS	exon	315906	316100	.	-	.	ID=Py17XNL_0400345.1-exon2;Parent=Py17XNL_0400345.1;Name=Py17XNL_0400345.1-exon2;transcript_id=Py17XNL_0400345.1;gene_name=GLP1;locus_tag=Py17XNL_0400345;protein_id=Py17XNL_0400345.1-p1;product=1-cys-glutaredoxin-like protein-1, putative
Py17XNL_04	AUGUSTUS	intron	316101	316217	1	-	.	ID=Py17XNL_0400345.1-intron2;Parent=Py17XNL_0400345.1;Name=Py17XNL_0400345.1-intron2;transcript_id=Py17XNL_0400345.1;gene_name=GLP1;locus_tag=Py17XNL_0400345
Py17XNL_04	AUGUSTUS	CDS	316218	316316	1	-	0	ID=Py17XNL_0400345.1-CDS3;Parent=Py17XNL_0400345.1;Name=Py17XNL_0400345.1-p1;transcript_id=Py17XNL_0400345.1;gene_name=GLP1;locus_tag=Py17XNL_0400345;protein_id=Py17XNL_0400345.1-p1;product=1-cys-glutaredoxin-like protein-1, putative
Py17XNL_04	AUGUSTUS	exon	316218	316316	.	-	.	ID=Py17XNL_0400345.1-exon3;Parent=Py17XNL_0400345.1;Name=Py17XNL_0400345.1-exon3;transcript_id=Py17XNL_0400345.1;gene_name=GLP1;locus_tag=Py17XNL_0400345;protein_id=Py17XNL_0400345.1-p1;product=1-cys-glutaredoxin-like protein-1, putative
Py17XNL_04	AUGUSTUS	intron	316317	316428	1	-	.	ID=Py17XNL_0400345.1-intron3;Parent=Py17XNL_0400345.1;Name=Py17XNL_0400345.1-intron3;transcript_id=Py17XNL_0400345.1;gene_name=GLP1;locus_tag=Py17XNL_0400345
Py17XNL_04	AUGUSTUS	CDS	316429	316632	0.46	-	0	ID=Py17XNL_0400345.1-CDS4;Parent=Py17XNL_0400345.1;Name=Py17XNL_0400345.1-p1;transcript_id=Py17XNL_0400345.1;gene_name=GLP1;locus_tag=Py17XNL_0400345;protein_id=Py17XNL_0400345.1-p1;product=1-cys-glutaredoxin-like protein-1, putative
Py17XNL_04	AUGUSTUS	exon	316429	316795	.	-	.	ID=Py17XNL_0400345.1-exon4;Parent=Py17XNL_0400345.1;Name=Py17XNL_0400345.1-exon4;transcript_id=Py17XNL_0400345.1;gene_name=GLP1;locus_tag=Py17XNL_0400345;protein_id=Py17XNL_0400345.1-p1;product=1-cys-glutaredoxin-like protein-1, putative
Py17XNL_04	AUGUSTUS	start_codon	316630	316632	.	-	0	ID=Py17XNL_0400345.1-start1;Parent=Py17XNL_0400345.1;Name=Py17XNL_0400345.1-start1;transcript_id=Py17XNL_0400345.1;gene_name=GLP1;locus_tag=Py17XNL_0400345
Py17XNL_04	AUGUSTUS	five_prime_UTR	316633	316795	0.44	-	.	ID=Py17XNL_0400345.1-5UTR1;Parent=Py17XNL_0400345.1;Name=Py17XNL_0400345.1-5UTR1;transcript_id=Py17XNL_0400345.1;gene_name=GLP1;locus_tag=Py17XNL_0400345
Py17XNL_04	AUGUSTUS	transcription_start_site	316795	316795	.	-	.	ID=Py17XNL_0400345.1-tss1;Parent=Py17XNL_0400345.1;Name=Py17XNL_0400345.1-tss1;transcript_id=Py17XNL_0400345.1;gene_name=GLP1;locus_tag=Py17XNL_0400345
###
Py17XNL_04	AUGUSTUS	gene	317519	318905	0.11	-	.	ID=Py17XNL_0400346;gene_id=Py17XNL_0400346;gene_name=Py17XNL_0400346;Name=CSP;best_match=PY17X_0405400.1-p1;query_coverage=99.0;percentage_identity=91.569;locus_tag=Py17XNL_0400346
Py17XNL_04	AUGUSTUS	mRNA	317519	318905	0.11	-	.	ID=Py17XNL_0400346.1;Parent=Py17XNL_0400346;transcript_id=Py17XNL_0400346.1;gene_name=Py17XNL_0400346;Name=CSP.1;best_match=PY17X_0405400.1-p1;query_coverage=99.0;percentage_identity=91.569;locus_tag=Py17XNL_0400346;protein_id=Py17XNL_0400346.1-p1;product=circumsporozoite (CS) protein
Py17XNL_04	AUGUSTUS	transcription_end_site	317519	317519	.	-	.	ID=Py17XNL_0400346.1-tts1;Parent=Py17XNL_0400346.1;Name=Py17XNL_0400346.1-tts1;transcript_id=Py17XNL_0400346.1;gene_name=CSP;locus_tag=Py17XNL_0400346
Py17XNL_04	AUGUSTUS	three_prime_UTR	317519	317694	0.15	-	.	ID=Py17XNL_0400346.1-3UTR1;Parent=Py17XNL_0400346.1;Name=Py17XNL_0400346.1-3UTR1;transcript_id=Py17XNL_0400346.1;gene_name=CSP;locus_tag=Py17XNL_0400346
Py17XNL_04	AUGUSTUS	exon	317519	318905	.	-	.	ID=Py17XNL_0400346.1-exon1;Parent=Py17XNL_0400346.1;Name=Py17XNL_0400346.1-exon1;transcript_id=Py17XNL_0400346.1;gene_name=CSP;locus_tag=Py17XNL_0400346;protein_id=Py17XNL_0400346.1-p1;product=circumsporozoite (CS) protein
Py17XNL_04	AUGUSTUS	stop_codon	317695	317697	.	-	0	ID=Py17XNL_0400346.1-stop1;Parent=Py17XNL_0400346.1;Name=Py17XNL_0400346.1-stop1;transcript_id=Py17XNL_0400346.1;gene_name=CSP;locus_tag=Py17XNL_0400346
Py17XNL_04	AUGUSTUS	CDS	317695	318870	0.99	-	0	ID=Py17XNL_0400346.1-CDS1;Parent=Py17XNL_0400346.1;Name=Py17XNL_0400346.1-p1;transcript_id=Py17XNL_0400346.1;gene_name=CSP;locus_tag=Py17XNL_0400346;protein_id=Py17XNL_0400346.1-p1;product=circumsporozoite (CS) protein
Py17XNL_04	AUGUSTUS	start_codon	318868	318870	.	-	0	ID=Py17XNL_0400346.1-start1;Parent=Py17XNL_0400346.1;Name=Py17XNL_0400346.1-start1;transcript_id=Py17XNL_0400346.1;gene_name=CSP;locus_tag=Py17XNL_0400346
Py17XNL_04	AUGUSTUS	five_prime_UTR	318871	318905	0.69	-	.	ID=Py17XNL_0400346.1-5UTR1;Parent=Py17XNL_0400346.1;Name=Py17XNL_0400346.1-5UTR1;transcript_id=Py17XNL_0400346.1;gene_name=CSP;locus_tag=Py17XNL_0400346
Py17XNL_04	AUGUSTUS	transcription_start_site	318905	318905	.	-	.	ID=Py17XNL_0400346.1-tss1;Parent=Py17XNL_0400346.1;Name=Py17XNL_0400346.1-tss1;transcript_id=Py17XNL_0400346.1;gene_name=CSP;locus_tag=Py17XNL_0400346
###
Py17XNL_04	AUGUSTUS	gene	321566	325069	0.35	+	.	ID=Py17XNL_0400347;gene_id=Py17XNL_0400347;gene_name=Py17XNL_0400347;Name=conserved Plasmodium membrane protein;best_match=PY17X_0405500.1-p1;query_coverage=99.0;percentage_identity=100.0;locus_tag=Py17XNL_0400347
Py17XNL_04	AUGUSTUS	mRNA	321566	323167	0.17	+	.	ID=Py17XNL_0400347.2;Parent=Py17XNL_0400347;transcript_id=Py17XNL_0400347.2;gene_name=Py17XNL_0400347;Name=conserved Plasmodium membrane protein.2;best_match=PY17X_0405500.1-p1;query_coverage=98.0;percentage_identity=99.583;locus_tag=Py17XNL_0400347;protein_id=Py17XNL_0400347.2-p2;product=conserved Plasmodium membrane protein, unknown function
Py17XNL_04	AUGUSTUS	transcription_start_site	321566	321566	.	+	.	ID=Py17XNL_0400347.2-tss1;Parent=Py17XNL_0400347.2;Name=Py17XNL_0400347.2-tss1;transcript_id=Py17XNL_0400347.2;gene_name=conserved Plasmodium membrane protein;locus_tag=Py17XNL_0400347
Py17XNL_04	AUGUSTUS	five_prime_UTR	321566	321600	0.7	+	.	ID=Py17XNL_0400347.2-5UTR1;Parent=Py17XNL_0400347.2;Name=Py17XNL_0400347.2-5UTR1;transcript_id=Py17XNL_0400347.2;gene_name=conserved Plasmodium membrane protein;locus_tag=Py17XNL_0400347
Py17XNL_04	AUGUSTUS	exon	321566	323035	.	+	.	ID=Py17XNL_0400347.2-exon1;Parent=Py17XNL_0400347.2;Name=Py17XNL_0400347.2-exon1;transcript_id=Py17XNL_0400347.2;gene_name=conserved Plasmodium membrane protein;locus_tag=Py17XNL_0400347;protein_id=Py17XNL_0400347.2-p2;product=conserved Plasmodium membrane protein, unknown function
Py17XNL_04	AUGUSTUS	start_codon	321601	321603	.	+	0	ID=Py17XNL_0400347.2-start1;Parent=Py17XNL_0400347.2;Name=Py17XNL_0400347.2-start1;transcript_id=Py17XNL_0400347.2;gene_name=conserved Plasmodium membrane protein;locus_tag=Py17XNL_0400347
Py17XNL_04	AUGUSTUS	CDS	321601	323035	0.33	+	0	ID=Py17XNL_0400347.2-CDS1;Parent=Py17XNL_0400347.2;Name=Py17XNL_0400347.2-p2;transcript_id=Py17XNL_0400347.2;gene_name=conserved Plasmodium membrane protein;locus_tag=Py17XNL_0400347;protein_id=Py17XNL_0400347.2-p2;product=conserved Plasmodium membrane protein, unknown function
Py17XNL_04	AUGUSTUS	intron	323036	323111	0.28	+	.	ID=Py17XNL_0400347.2-intron1;Parent=Py17XNL_0400347.2;Name=Py17XNL_0400347.2-intron1;transcript_id=Py17XNL_0400347.2;gene_name=conserved Plasmodium membrane protein;locus_tag=Py17XNL_0400347
Py17XNL_04	AUGUSTUS	CDS	323112	323140	0.28	+	2	ID=Py17XNL_0400347.2-CDS2;Parent=Py17XNL_0400347.2;Name=Py17XNL_0400347.2-p2;transcript_id=Py17XNL_0400347.2;gene_name=conserved Plasmodium membrane protein;locus_tag=Py17XNL_0400347;protein_id=Py17XNL_0400347.2-p2;product=conserved Plasmodium membrane protein, unknown function
Py17XNL_04	AUGUSTUS	exon	323112	323167	.	+	.	ID=Py17XNL_0400347.2-exon2;Parent=Py17XNL_0400347.2;Name=Py17XNL_0400347.2-exon2;transcript_id=Py17XNL_0400347.2;gene_name=conserved Plasmodium membrane protein;locus_tag=Py17XNL_0400347;protein_id=Py17XNL_0400347.2-p2;product=conserved Plasmodium membrane protein, unknown function
Py17XNL_04	AUGUSTUS	stop_codon	323138	323140	.	+	0	ID=Py17XNL_0400347.2-stop1;Parent=Py17XNL_0400347.2;Name=Py17XNL_0400347.2-stop1;transcript_id=Py17XNL_0400347.2;gene_name=conserved Plasmodium membrane protein;locus_tag=Py17XNL_0400347
Py17XNL_04	AUGUSTUS	three_prime_UTR	323141	323167	0.2	+	.	ID=Py17XNL_0400347.2-3UTR1;Parent=Py17XNL_0400347.2;Name=Py17XNL_0400347.2-3UTR1;transcript_id=Py17XNL_0400347.2;gene_name=conserved Plasmodium membrane protein;locus_tag=Py17XNL_0400347
Py17XNL_04	AUGUSTUS	transcription_end_site	323167	323167	.	+	.	ID=Py17XNL_0400347.2-tts1;Parent=Py17XNL_0400347.2;Name=Py17XNL_0400347.2-tts1;transcript_id=Py17XNL_0400347.2;gene_name=conserved Plasmodium membrane protein;locus_tag=Py17XNL_0400347
Py17XNL_04	AUGUSTUS	mRNA	321566	325069	0.18	+	.	ID=Py17XNL_0400347.1;Parent=Py17XNL_0400347;transcript_id=Py17XNL_0400347.1;gene_name=Py17XNL_0400347;Name=conserved Plasmodium membrane protein.1;best_match=PY17X_0405500.1-p1;query_coverage=99.0;percentage_identity=100.0;locus_tag=Py17XNL_0400347;protein_id=Py17XNL_0400347.1-p1;product=conserved Plasmodium membrane protein, unknown function
Py17XNL_04	AUGUSTUS	transcription_start_site	321566	321566	.	+	.	ID=Py17XNL_0400347.1-tss1;Parent=Py17XNL_0400347.1;Name=Py17XNL_0400347.1-tss1;transcript_id=Py17XNL_0400347.1;gene_name=conserved Plasmodium membrane protein;locus_tag=Py17XNL_0400347
Py17XNL_04	AUGUSTUS	five_prime_UTR	321566	321600	0.7	+	.	ID=Py17XNL_0400347.1-5UTR1;Parent=Py17XNL_0400347.1;Name=Py17XNL_0400347.1-5UTR1;transcript_id=Py17XNL_0400347.1;gene_name=conserved Plasmodium membrane protein;locus_tag=Py17XNL_0400347
Py17XNL_04	AUGUSTUS	exon	321566	325069	.	+	.	ID=Py17XNL_0400347.1-exon1;Parent=Py17XNL_0400347.1;Name=Py17XNL_0400347.1-exon1;transcript_id=Py17XNL_0400347.1;gene_name=conserved Plasmodium membrane protein;locus_tag=Py17XNL_0400347;protein_id=Py17XNL_0400347.1-p1;product=conserved Plasmodium membrane protein, unknown function
Py17XNL_04	AUGUSTUS	start_codon	321601	321603	.	+	0	ID=Py17XNL_0400347.1-start1;Parent=Py17XNL_0400347.1;Name=Py17XNL_0400347.1-start1;transcript_id=Py17XNL_0400347.1;gene_name=conserved Plasmodium membrane protein;locus_tag=Py17XNL_0400347
Py17XNL_04	AUGUSTUS	CDS	321601	324960	0.73	+	0	ID=Py17XNL_0400347.1-CDS1;Parent=Py17XNL_0400347.1;Name=Py17XNL_0400347.1-p1;transcript_id=Py17XNL_0400347.1;gene_name=conserved Plasmodium membrane protein;locus_tag=Py17XNL_0400347;protein_id=Py17XNL_0400347.1-p1;product=conserved Plasmodium membrane protein, unknown function
Py17XNL_04	AUGUSTUS	stop_codon	324958	324960	.	+	0	ID=Py17XNL_0400347.1-stop1;Parent=Py17XNL_0400347.1;Name=Py17XNL_0400347.1-stop1;transcript_id=Py17XNL_0400347.1;gene_name=conserved Plasmodium membrane protein;locus_tag=Py17XNL_0400347
Py17XNL_04	AUGUSTUS	three_prime_UTR	324961	325069	0.24	+	.	ID=Py17XNL_0400347.1-3UTR1;Parent=Py17XNL_0400347.1;Name=Py17XNL_0400347.1-3UTR1;transcript_id=Py17XNL_0400347.1;gene_name=conserved Plasmodium membrane protein;locus_tag=Py17XNL_0400347
Py17XNL_04	AUGUSTUS	transcription_end_site	325069	325069	.	+	.	ID=Py17XNL_0400347.1-tts1;Parent=Py17XNL_0400347.1;Name=Py17XNL_0400347.1-tts1;transcript_id=Py17XNL_0400347.1;gene_name=conserved Plasmodium membrane protein;locus_tag=Py17XNL_0400347
###
Py17XNL_04	AUGUSTUS	gene	326205	327105	0.3	-	.	ID=Py17XNL_0400348;gene_id=Py17XNL_0400348;gene_name=Py17XNL_0400348;Name=conserved protein;best_match=PY17X_0405600.1-p1;query_coverage=99.0;percentage_identity=100.0;locus_tag=Py17XNL_0400348
Py17XNL_04	AUGUSTUS	mRNA	326205	327105	0.3	-	.	ID=Py17XNL_0400348.1;Parent=Py17XNL_0400348;transcript_id=Py17XNL_0400348.1;gene_name=Py17XNL_0400348;Name=conserved protein.1;best_match=PY17X_0405600.1-p1;query_coverage=99.0;percentage_identity=100.0;locus_tag=Py17XNL_0400348;protein_id=Py17XNL_0400348.1-p1;product=conserved protein, unknown function
Py17XNL_04	AUGUSTUS	transcription_end_site	326205	326205	.	-	.	ID=Py17XNL_0400348.1-tts1;Parent=Py17XNL_0400348.1;Name=Py17XNL_0400348.1-tts1;transcript_id=Py17XNL_0400348.1;gene_name=conserved protein;locus_tag=Py17XNL_0400348
Py17XNL_04	AUGUSTUS	three_prime_UTR	326205	326264	0.43	-	.	ID=Py17XNL_0400348.1-3UTR1;Parent=Py17XNL_0400348.1;Name=Py17XNL_0400348.1-3UTR1;transcript_id=Py17XNL_0400348.1;gene_name=conserved protein;locus_tag=Py17XNL_0400348
Py17XNL_04	AUGUSTUS	exon	326205	327105	.	-	.	ID=Py17XNL_0400348.1-exon1;Parent=Py17XNL_0400348.1;Name=Py17XNL_0400348.1-exon1;transcript_id=Py17XNL_0400348.1;gene_name=conserved protein;locus_tag=Py17XNL_0400348;protein_id=Py17XNL_0400348.1-p1;product=conserved protein, unknown function
Py17XNL_04	AUGUSTUS	stop_codon	326265	326267	.	-	0	ID=Py17XNL_0400348.1-stop1;Parent=Py17XNL_0400348.1;Name=Py17XNL_0400348.1-stop1;transcript_id=Py17XNL_0400348.1;gene_name=conserved protein;locus_tag=Py17XNL_0400348
Py17XNL_04	AUGUSTUS	CDS	326265	326783	1	-	0	ID=Py17XNL_0400348.1-CDS1;Parent=Py17XNL_0400348.1;Name=Py17XNL_0400348.1-p1;transcript_id=Py17XNL_0400348.1;gene_name=conserved protein;locus_tag=Py17XNL_0400348;protein_id=Py17XNL_0400348.1-p1;product=conserved protein, unknown function
Py17XNL_04	AUGUSTUS	start_codon	326781	326783	.	-	0	ID=Py17XNL_0400348.1-start1;Parent=Py17XNL_0400348.1;Name=Py17XNL_0400348.1-start1;transcript_id=Py17XNL_0400348.1;gene_name=conserved protein;locus_tag=Py17XNL_0400348
Py17XNL_04	AUGUSTUS	five_prime_UTR	326784	327105	0.7	-	.	ID=Py17XNL_0400348.1-5UTR1;Parent=Py17XNL_0400348.1;Name=Py17XNL_0400348.1-5UTR1;transcript_id=Py17XNL_0400348.1;gene_name=conserved protein;locus_tag=Py17XNL_0400348
Py17XNL_04	AUGUSTUS	transcription_start_site	327105	327105	.	-	.	ID=Py17XNL_0400348.1-tss1;Parent=Py17XNL_0400348.1;Name=Py17XNL_0400348.1-tss1;transcript_id=Py17XNL_0400348.1;gene_name=conserved protein;locus_tag=Py17XNL_0400348
###
Py17XNL_04	AUGUSTUS	gene	328000	341470	0	-	.	ID=Py17XNL_0400349;gene_id=Py17XNL_0400349;gene_name=Py17XNL_0400349;Name=conserved Plasmodium protein;best_match=PY17X_0405800.1-p1;query_coverage=96.0;percentage_identity=99.664;locus_tag=Py17XNL_0400349
Py17XNL_04	AUGUSTUS	mRNA	328000	341470	.	-	.	ID=Py17XNL_0400349.1;Parent=Py17XNL_0400349;transcript_id=Py17XNL_0400349.1;gene_name=Py17XNL_0400349;Name=conserved Plasmodium protein.1;best_match=PY17X_0405800.1-p1;query_coverage=96.0;percentage_identity=99.664;locus_tag=Py17XNL_0400349;protein_id=Py17XNL_0400349.1-p1;product=conserved Plasmodium protein, unknown function
Py17XNL_04	AUGUSTUS	transcription_end_site	328000	328000	.	-	.	ID=Py17XNL_0400349.1-tts1;Parent=Py17XNL_0400349.1;Name=Py17XNL_0400349.1-tts1;transcript_id=Py17XNL_0400349.1;gene_name=conserved Plasmodium protein;locus_tag=Py17XNL_0400349
Py17XNL_04	AUGUSTUS	three_prime_UTR	328000	328136	0.04	-	.	ID=Py17XNL_0400349.1-3UTR1;Parent=Py17XNL_0400349.1;Name=Py17XNL_0400349.1-3UTR1;transcript_id=Py17XNL_0400349.1;gene_name=conserved Plasmodium protein;locus_tag=Py17XNL_0400349
Py17XNL_04	AUGUSTUS	exon	328000	328271	.	-	.	ID=Py17XNL_0400349.1-exon1;Parent=Py17XNL_0400349.1;Name=Py17XNL_0400349.1-exon1;transcript_id=Py17XNL_0400349.1;gene_name=conserved Plasmodium protein;locus_tag=Py17XNL_0400349;protein_id=Py17XNL_0400349.1-p1;product=conserved Plasmodium protein, unknown function
Py17XNL_04	AUGUSTUS	stop_codon	328137	328139	.	-	0	ID=Py17XNL_0400349.1-stop1;Parent=Py17XNL_0400349.1;Name=Py17XNL_0400349.1-stop1;transcript_id=Py17XNL_0400349.1;gene_name=conserved Plasmodium protein;locus_tag=Py17XNL_0400349
Py17XNL_04	AUGUSTUS	CDS	328137	328271	0.28	-	0	ID=Py17XNL_0400349.1-CDS1;Parent=Py17XNL_0400349.1;Name=Py17XNL_0400349.1-p1;transcript_id=Py17XNL_0400349.1;gene_name=conserved Plasmodium protein;locus_tag=Py17XNL_0400349;protein_id=Py17XNL_0400349.1-p1;product=conserved Plasmodium protein, unknown function
Py17XNL_04	AUGUSTUS	intron	328272	329745	.	-	.	ID=Py17XNL_0400349.1-intron1;Parent=Py17XNL_0400349.1;Name=Py17XNL_0400349.1-intron1;transcript_id=Py17XNL_0400349.1;gene_name=conserved Plasmodium protein;locus_tag=Py17XNL_0400349
Py17XNL_04	AUGUSTUS	CDS	329746	329791	0.02	-	1	ID=Py17XNL_0400349.1-CDS2;Parent=Py17XNL_0400349.1;Name=Py17XNL_0400349.1-p1;transcript_id=Py17XNL_0400349.1;gene_name=conserved Plasmodium protein;locus_tag=Py17XNL_0400349;protein_id=Py17XNL_0400349.1-p1;product=conserved Plasmodium protein, unknown function
Py17XNL_04	AUGUSTUS	exon	329746	329791	.	-	.	ID=Py17XNL_0400349.1-exon2;Parent=Py17XNL_0400349.1;Name=Py17XNL_0400349.1-exon2;transcript_id=Py17XNL_0400349.1;gene_name=conserved Plasmodium protein;locus_tag=Py17XNL_0400349;protein_id=Py17XNL_0400349.1-p1;product=conserved Plasmodium protein, unknown function
Py17XNL_04	AUGUSTUS	intron	329792	330514	.	-	.	ID=Py17XNL_0400349.1-intron2;Parent=Py17XNL_0400349.1;Name=Py17XNL_0400349.1-intron2;transcript_id=Py17XNL_0400349.1;gene_name=conserved Plasmodium protein;locus_tag=Py17XNL_0400349
Py17XNL_04	AUGUSTUS	CDS	330515	334082	0.03	-	2	ID=Py17XNL_0400349.1-CDS3;Parent=Py17XNL_0400349.1;Name=Py17XNL_0400349.1-p1;transcript_id=Py17XNL_0400349.1;gene_name=conserved Plasmodium protein;locus_tag=Py17XNL_0400349;protein_id=Py17XNL_0400349.1-p1;product=conserved Plasmodium protein, unknown function
Py17XNL_04	AUGUSTUS	exon	330515	334082	.	-	.	ID=Py17XNL_0400349.1-exon3;Parent=Py17XNL_0400349.1;Name=Py17XNL_0400349.1-exon3;transcript_id=Py17XNL_0400349.1;gene_name=conserved Plasmodium protein;locus_tag=Py17XNL_0400349;protein_id=Py17XNL_0400349.1-p1;product=conserved Plasmodium protein, unknown function
Py17XNL_04	AUGUSTUS	intron	334083	340798	.	-	.	ID=Py17XNL_0400349.1-intron3;Parent=Py17XNL_0400349.1;Name=Py17XNL_0400349.1-intron3;transcript_id=Py17XNL_0400349.1;gene_name=conserved Plasmodium protein;locus_tag=Py17XNL_0400349
Py17XNL_04	AUGUSTUS	CDS	340799	341330	1	-	0	ID=Py17XNL_0400349.1-CDS4;Parent=Py17XNL_0400349.1;Name=Py17XNL_0400349.1-p1;transcript_id=Py17XNL_0400349.1;gene_name=conserved Plasmodium protein;locus_tag=Py17XNL_0400349;protein_id=Py17XNL_0400349.1-p1;product=conserved Plasmodium protein, unknown function
Py17XNL_04	AUGUSTUS	exon	340799	341470	.	-	.	ID=Py17XNL_0400349.1-exon4;Parent=Py17XNL_0400349.1;Name=Py17XNL_0400349.1-exon4;transcript_id=Py17XNL_0400349.1;gene_name=conserved Plasmodium protein;locus_tag=Py17XNL_0400349;protein_id=Py17XNL_0400349.1-p1;product=conserved Plasmodium protein, unknown function
Py17XNL_04	AUGUSTUS	start_codon	341328	341330	.	-	0	ID=Py17XNL_0400349.1-start1;Parent=Py17XNL_0400349.1;Name=Py17XNL_0400349.1-start1;transcript_id=Py17XNL_0400349.1;gene_name=conserved Plasmodium protein;locus_tag=Py17XNL_0400349
Py17XNL_04	AUGUSTUS	five_prime_UTR	341331	341470	0.02	-	.	ID=Py17XNL_0400349.1-5UTR1;Parent=Py17XNL_0400349.1;Name=Py17XNL_0400349.1-5UTR1;transcript_id=Py17XNL_0400349.1;gene_name=conserved Plasmodium protein;locus_tag=Py17XNL_0400349
Py17XNL_04	AUGUSTUS	transcription_start_site	341470	341470	.	-	.	ID=Py17XNL_0400349.1-tss1;Parent=Py17XNL_0400349.1;Name=Py17XNL_0400349.1-tss1;transcript_id=Py17XNL_0400349.1;gene_name=conserved Plasmodium protein;locus_tag=Py17XNL_0400349
###
Py17XNL_04	AUGUSTUS	gene	341986	348123	0.03	+	.	ID=Py17XNL_0400350;gene_id=Py17XNL_0400350;gene_name=Py17XNL_0400350;Name=GRIP domain-containing protein;best_match=PY17X_0405900.1-p1;query_coverage=99.0;percentage_identity=99.609;locus_tag=Py17XNL_0400350
Py17XNL_04	AUGUSTUS	mRNA	341986	348123	0.03	+	.	ID=Py17XNL_0400350.1;Parent=Py17XNL_0400350;transcript_id=Py17XNL_0400350.1;gene_name=Py17XNL_0400350;Name=GRIP domain-containing protein.1;best_match=PY17X_0405900.1-p1;query_coverage=99.0;percentage_identity=99.609;locus_tag=Py17XNL_0400350;protein_id=Py17XNL_0400350.1-p1;product=GRIP domain-containing protein, putative
Py17XNL_04	AUGUSTUS	transcription_start_site	341986	341986	.	+	.	ID=Py17XNL_0400350.1-tss1;Parent=Py17XNL_0400350.1;Name=Py17XNL_0400350.1-tss1;transcript_id=Py17XNL_0400350.1;gene_name=GRIP domain-containing protein;locus_tag=Py17XNL_0400350
Py17XNL_04	AUGUSTUS	five_prime_UTR	341986	341996	0.43	+	.	ID=Py17XNL_0400350.1-5UTR1;Parent=Py17XNL_0400350.1;Name=Py17XNL_0400350.1-5UTR1;transcript_id=Py17XNL_0400350.1;gene_name=GRIP domain-containing protein;locus_tag=Py17XNL_0400350
Py17XNL_04	AUGUSTUS	exon	341986	341996	.	+	.	ID=Py17XNL_0400350.1-exon1;Parent=Py17XNL_0400350.1;Name=Py17XNL_0400350.1-exon1;transcript_id=Py17XNL_0400350.1;gene_name=GRIP domain-containing protein;locus_tag=Py17XNL_0400350;protein_id=Py17XNL_0400350.1-p1;product=GRIP domain-containing protein, putative
Py17XNL_04	AUGUSTUS	five_prime_UTR	343969	343969	0.97	+	.	ID=Py17XNL_0400350.1-5UTR2;Parent=Py17XNL_0400350.1;Name=Py17XNL_0400350.1-5UTR2;transcript_id=Py17XNL_0400350.1;gene_name=GRIP domain-containing protein;locus_tag=Py17XNL_0400350
Py17XNL_04	AUGUSTUS	exon	343969	348123	.	+	.	ID=Py17XNL_0400350.1-exon2;Parent=Py17XNL_0400350.1;Name=Py17XNL_0400350.1-exon2;transcript_id=Py17XNL_0400350.1;gene_name=GRIP domain-containing protein;locus_tag=Py17XNL_0400350;protein_id=Py17XNL_0400350.1-p1;product=GRIP domain-containing protein, putative
Py17XNL_04	AUGUSTUS	start_codon	343970	343972	.	+	0	ID=Py17XNL_0400350.1-start1;Parent=Py17XNL_0400350.1;Name=Py17XNL_0400350.1-start1;transcript_id=Py17XNL_0400350.1;gene_name=GRIP domain-containing protein;locus_tag=Py17XNL_0400350
Py17XNL_04	AUGUSTUS	CDS	343970	347041	0.85	+	0	ID=Py17XNL_0400350.1-CDS1;Parent=Py17XNL_0400350.1;Name=Py17XNL_0400350.1-p1;transcript_id=Py17XNL_0400350.1;gene_name=GRIP domain-containing protein;locus_tag=Py17XNL_0400350;protein_id=Py17XNL_0400350.1-p1;product=GRIP domain-containing protein, putative
Py17XNL_04	AUGUSTUS	stop_codon	347039	347041	.	+	0	ID=Py17XNL_0400350.1-stop1;Parent=Py17XNL_0400350.1;Name=Py17XNL_0400350.1-stop1;transcript_id=Py17XNL_0400350.1;gene_name=GRIP domain-containing protein;locus_tag=Py17XNL_0400350
Py17XNL_04	AUGUSTUS	three_prime_UTR	347042	348123	0.11	+	.	ID=Py17XNL_0400350.1-3UTR1;Parent=Py17XNL_0400350.1;Name=Py17XNL_0400350.1-3UTR1;transcript_id=Py17XNL_0400350.1;gene_name=GRIP domain-containing protein;locus_tag=Py17XNL_0400350
Py17XNL_04	AUGUSTUS	transcription_end_site	348123	348123	.	+	.	ID=Py17XNL_0400350.1-tts1;Parent=Py17XNL_0400350.1;Name=Py17XNL_0400350.1-tts1;transcript_id=Py17XNL_0400350.1;gene_name=GRIP domain-containing protein;locus_tag=Py17XNL_0400350
###
Py17XNL_04	AUGUSTUS	gene	348144	350715	0.17	-	.	ID=Py17XNL_0400351;gene_id=Py17XNL_0400351;gene_name=Py17XNL_0400351;Name=transporter;best_match=PY17X_0406000.1-p1;query_coverage=99.0;percentage_identity=98.237;locus_tag=Py17XNL_0400351
Py17XNL_04	AUGUSTUS	mRNA	348144	350715	0.17	-	.	ID=Py17XNL_0400351.1;Parent=Py17XNL_0400351;transcript_id=Py17XNL_0400351.1;gene_name=Py17XNL_0400351;Name=transporter.1;best_match=PY17X_0406000.1-p1;query_coverage=99.0;percentage_identity=98.237;locus_tag=Py17XNL_0400351;protein_id=Py17XNL_0400351.1-p1;product=transporter, putative
Py17XNL_04	AUGUSTUS	transcription_end_site	348144	348144	.	-	.	ID=Py17XNL_0400351.1-tts1;Parent=Py17XNL_0400351.1;Name=Py17XNL_0400351.1-tts1;transcript_id=Py17XNL_0400351.1;gene_name=transporter;locus_tag=Py17XNL_0400351
Py17XNL_04	AUGUSTUS	three_prime_UTR	348144	348257	0.41	-	.	ID=Py17XNL_0400351.1-3UTR1;Parent=Py17XNL_0400351.1;Name=Py17XNL_0400351.1-3UTR1;transcript_id=Py17XNL_0400351.1;gene_name=transporter;locus_tag=Py17XNL_0400351
Py17XNL_04	AUGUSTUS	exon	348144	348286	.	-	.	ID=Py17XNL_0400351.1-exon1;Parent=Py17XNL_0400351.1;Name=Py17XNL_0400351.1-exon1;transcript_id=Py17XNL_0400351.1;gene_name=transporter;locus_tag=Py17XNL_0400351;protein_id=Py17XNL_0400351.1-p1;product=transporter, putative
Py17XNL_04	AUGUSTUS	stop_codon	348258	348260	.	-	0	ID=Py17XNL_0400351.1-stop1;Parent=Py17XNL_0400351.1;Name=Py17XNL_0400351.1-stop1;transcript_id=Py17XNL_0400351.1;gene_name=transporter;locus_tag=Py17XNL_0400351
Py17XNL_04	AUGUSTUS	CDS	348258	348286	0.51	-	2	ID=Py17XNL_0400351.1-CDS1;Parent=Py17XNL_0400351.1;Name=Py17XNL_0400351.1-p1;transcript_id=Py17XNL_0400351.1;gene_name=transporter;locus_tag=Py17XNL_0400351;protein_id=Py17XNL_0400351.1-p1;product=transporter, putative
Py17XNL_04	AUGUSTUS	intron	348287	348587	0.52	-	.	ID=Py17XNL_0400351.1-intron1;Parent=Py17XNL_0400351.1;Name=Py17XNL_0400351.1-intron1;transcript_id=Py17XNL_0400351.1;gene_name=transporter;locus_tag=Py17XNL_0400351
Py17XNL_04	AUGUSTUS	CDS	348588	348592	0.51	-	1	ID=Py17XNL_0400351.1-CDS2;Parent=Py17XNL_0400351.1;Name=Py17XNL_0400351.1-p1;transcript_id=Py17XNL_0400351.1;gene_name=transporter;locus_tag=Py17XNL_0400351;protein_id=Py17XNL_0400351.1-p1;product=transporter, putative
Py17XNL_04	AUGUSTUS	exon	348588	348592	.	-	.	ID=Py17XNL_0400351.1-exon2;Parent=Py17XNL_0400351.1;Name=Py17XNL_0400351.1-exon2;transcript_id=Py17XNL_0400351.1;gene_name=transporter;locus_tag=Py17XNL_0400351;protein_id=Py17XNL_0400351.1-p1;product=transporter, putative
Py17XNL_04	AUGUSTUS	intron	348593	348713	0.39	-	.	ID=Py17XNL_0400351.1-intron2;Parent=Py17XNL_0400351.1;Name=Py17XNL_0400351.1-intron2;transcript_id=Py17XNL_0400351.1;gene_name=transporter;locus_tag=Py17XNL_0400351
Py17XNL_04	AUGUSTUS	CDS	348714	348731	0.39	-	1	ID=Py17XNL_0400351.1-CDS3;Parent=Py17XNL_0400351.1;Name=Py17XNL_0400351.1-p1;transcript_id=Py17XNL_0400351.1;gene_name=transporter;locus_tag=Py17XNL_0400351;protein_id=Py17XNL_0400351.1-p1;product=transporter, putative
Py17XNL_04	AUGUSTUS	exon	348714	348731	.	-	.	ID=Py17XNL_0400351.1-exon3;Parent=Py17XNL_0400351.1;Name=Py17XNL_0400351.1-exon3;transcript_id=Py17XNL_0400351.1;gene_name=transporter;locus_tag=Py17XNL_0400351;protein_id=Py17XNL_0400351.1-p1;product=transporter, putative
Py17XNL_04	AUGUSTUS	intron	348732	348850	0.52	-	.	ID=Py17XNL_0400351.1-intron3;Parent=Py17XNL_0400351.1;Name=Py17XNL_0400351.1-intron3;transcript_id=Py17XNL_0400351.1;gene_name=transporter;locus_tag=Py17XNL_0400351
Py17XNL_04	AUGUSTUS	CDS	348851	350679	0.52	-	0	ID=Py17XNL_0400351.1-CDS4;Parent=Py17XNL_0400351.1;Name=Py17XNL_0400351.1-p1;transcript_id=Py17XNL_0400351.1;gene_name=transporter;locus_tag=Py17XNL_0400351;protein_id=Py17XNL_0400351.1-p1;product=transporter, putative
Py17XNL_04	AUGUSTUS	exon	348851	350715	.	-	.	ID=Py17XNL_0400351.1-exon4;Parent=Py17XNL_0400351.1;Name=Py17XNL_0400351.1-exon4;transcript_id=Py17XNL_0400351.1;gene_name=transporter;locus_tag=Py17XNL_0400351;protein_id=Py17XNL_0400351.1-p1;product=transporter, putative
Py17XNL_04	AUGUSTUS	start_codon	350677	350679	.	-	0	ID=Py17XNL_0400351.1-start1;Parent=Py17XNL_0400351.1;Name=Py17XNL_0400351.1-start1;transcript_id=Py17XNL_0400351.1;gene_name=transporter;locus_tag=Py17XNL_0400351
Py17XNL_04	AUGUSTUS	five_prime_UTR	350680	350715	0.46	-	.	ID=Py17XNL_0400351.1-5UTR1;Parent=Py17XNL_0400351.1;Name=Py17XNL_0400351.1-5UTR1;transcript_id=Py17XNL_0400351.1;gene_name=transporter;locus_tag=Py17XNL_0400351
Py17XNL_04	AUGUSTUS	transcription_start_site	350715	350715	.	-	.	ID=Py17XNL_0400351.1-tss1;Parent=Py17XNL_0400351.1;Name=Py17XNL_0400351.1-tss1;transcript_id=Py17XNL_0400351.1;gene_name=transporter;locus_tag=Py17XNL_0400351
###
Py17XNL_04	AUGUSTUS	gene	352316	353639	0.07	+	.	ID=Py17XNL_0400352;gene_id=Py17XNL_0400352;gene_name=Py17XNL_0400352;Name=conserved protein;best_match=PY17X_0406100.1-p1;query_coverage=99.0;percentage_identity=100.0;locus_tag=Py17XNL_0400352
Py17XNL_04	AUGUSTUS	mRNA	352316	353639	0.07	+	.	ID=Py17XNL_0400352.1;Parent=Py17XNL_0400352;transcript_id=Py17XNL_0400352.1;gene_name=Py17XNL_0400352;Name=conserved protein.1;best_match=PY17X_0406100.1-p1;query_coverage=99.0;percentage_identity=100.0;locus_tag=Py17XNL_0400352;protein_id=Py17XNL_0400352.1-p1;product=conserved protein, unknown function
Py17XNL_04	AUGUSTUS	transcription_start_site	352316	352316	.	+	.	ID=Py17XNL_0400352.1-tss1;Parent=Py17XNL_0400352.1;Name=Py17XNL_0400352.1-tss1;transcript_id=Py17XNL_0400352.1;gene_name=conserved protein;locus_tag=Py17XNL_0400352
Py17XNL_04	AUGUSTUS	five_prime_UTR	352316	352355	0.36	+	.	ID=Py17XNL_0400352.1-5UTR1;Parent=Py17XNL_0400352.1;Name=Py17XNL_0400352.1-5UTR1;transcript_id=Py17XNL_0400352.1;gene_name=conserved protein;locus_tag=Py17XNL_0400352
Py17XNL_04	AUGUSTUS	exon	352316	352524	.	+	.	ID=Py17XNL_0400352.1-exon1;Parent=Py17XNL_0400352.1;Name=Py17XNL_0400352.1-exon1;transcript_id=Py17XNL_0400352.1;gene_name=conserved protein;locus_tag=Py17XNL_0400352;protein_id=Py17XNL_0400352.1-p1;product=conserved protein, unknown function
Py17XNL_04	AUGUSTUS	start_codon	352356	352358	.	+	0	ID=Py17XNL_0400352.1-start1;Parent=Py17XNL_0400352.1;Name=Py17XNL_0400352.1-start1;transcript_id=Py17XNL_0400352.1;gene_name=conserved protein;locus_tag=Py17XNL_0400352
Py17XNL_04	AUGUSTUS	CDS	352356	352524	0.96	+	0	ID=Py17XNL_0400352.1-CDS1;Parent=Py17XNL_0400352.1;Name=Py17XNL_0400352.1-p1;transcript_id=Py17XNL_0400352.1;gene_name=conserved protein;locus_tag=Py17XNL_0400352;protein_id=Py17XNL_0400352.1-p1;product=conserved protein, unknown function
Py17XNL_04	AUGUSTUS	intron	352525	352672	1	+	.	ID=Py17XNL_0400352.1-intron1;Parent=Py17XNL_0400352.1;Name=Py17XNL_0400352.1-intron1;transcript_id=Py17XNL_0400352.1;gene_name=conserved protein;locus_tag=Py17XNL_0400352
Py17XNL_04	AUGUSTUS	CDS	352673	352744	1	+	2	ID=Py17XNL_0400352.1-CDS2;Parent=Py17XNL_0400352.1;Name=Py17XNL_0400352.1-p1;transcript_id=Py17XNL_0400352.1;gene_name=conserved protein;locus_tag=Py17XNL_0400352;protein_id=Py17XNL_0400352.1-p1;product=conserved protein, unknown function
Py17XNL_04	AUGUSTUS	exon	352673	352744	.	+	.	ID=Py17XNL_0400352.1-exon2;Parent=Py17XNL_0400352.1;Name=Py17XNL_0400352.1-exon2;transcript_id=Py17XNL_0400352.1;gene_name=conserved protein;locus_tag=Py17XNL_0400352;protein_id=Py17XNL_0400352.1-p1;product=conserved protein, unknown function
Py17XNL_04	AUGUSTUS	intron	352745	352880	1	+	.	ID=Py17XNL_0400352.1-intron2;Parent=Py17XNL_0400352.1;Name=Py17XNL_0400352.1-intron2;transcript_id=Py17XNL_0400352.1;gene_name=conserved protein;locus_tag=Py17XNL_0400352
Py17XNL_04	AUGUSTUS	CDS	352881	353077	0.91	+	2	ID=Py17XNL_0400352.1-CDS3;Parent=Py17XNL_0400352.1;Name=Py17XNL_0400352.1-p1;transcript_id=Py17XNL_0400352.1;gene_name=conserved protein;locus_tag=Py17XNL_0400352;protein_id=Py17XNL_0400352.1-p1;product=conserved protein, unknown function
Py17XNL_04	AUGUSTUS	exon	352881	353639	.	+	.	ID=Py17XNL_0400352.1-exon3;Parent=Py17XNL_0400352.1;Name=Py17XNL_0400352.1-exon3;transcript_id=Py17XNL_0400352.1;gene_name=conserved protein;locus_tag=Py17XNL_0400352;protein_id=Py17XNL_0400352.1-p1;product=conserved protein, unknown function
Py17XNL_04	AUGUSTUS	stop_codon	353075	353077	.	+	0	ID=Py17XNL_0400352.1-stop1;Parent=Py17XNL_0400352.1;Name=Py17XNL_0400352.1-stop1;transcript_id=Py17XNL_0400352.1;gene_name=conserved protein;locus_tag=Py17XNL_0400352
Py17XNL_04	AUGUSTUS	three_prime_UTR	353078	353639	0.22	+	.	ID=Py17XNL_0400352.1-3UTR1;Parent=Py17XNL_0400352.1;Name=Py17XNL_0400352.1-3UTR1;transcript_id=Py17XNL_0400352.1;gene_name=conserved protein;locus_tag=Py17XNL_0400352
Py17XNL_04	AUGUSTUS	transcription_end_site	353639	353639	.	+	.	ID=Py17XNL_0400352.1-tts1;Parent=Py17XNL_0400352.1;Name=Py17XNL_0400352.1-tts1;transcript_id=Py17XNL_0400352.1;gene_name=conserved protein;locus_tag=Py17XNL_0400352
###
Py17XNL_04	AUGUSTUS	gene	353789	365005	0.05	-	.	ID=Py17XNL_0400353;gene_id=Py17XNL_0400353;gene_name=Py17XNL_0400353;Name=protein dopey homolog;best_match=PY17X_0406200.1-p1;query_coverage=99.0;percentage_identity=98.533;locus_tag=Py17XNL_0400353
Py17XNL_04	AUGUSTUS	mRNA	353789	365005	0.05	-	.	ID=Py17XNL_0400353.1;Parent=Py17XNL_0400353;transcript_id=Py17XNL_0400353.1;gene_name=Py17XNL_0400353;Name=protein dopey homolog.1;best_match=PY17X_0406200.1-p1;query_coverage=99.0;percentage_identity=98.533;locus_tag=Py17XNL_0400353;protein_id=Py17XNL_0400353.1-p1;product=protein dopey homolog, putative
Py17XNL_04	AUGUSTUS	transcription_end_site	353789	353789	.	-	.	ID=Py17XNL_0400353.1-tts1;Parent=Py17XNL_0400353.1;Name=Py17XNL_0400353.1-tts1;transcript_id=Py17XNL_0400353.1;gene_name=protein dopey homolog;locus_tag=Py17XNL_0400353
Py17XNL_04	AUGUSTUS	three_prime_UTR	353789	353847	0.33	-	.	ID=Py17XNL_0400353.1-3UTR1;Parent=Py17XNL_0400353.1;Name=Py17XNL_0400353.1-3UTR1;transcript_id=Py17XNL_0400353.1;gene_name=protein dopey homolog;locus_tag=Py17XNL_0400353
Py17XNL_04	AUGUSTUS	exon	353789	354983	.	-	.	ID=Py17XNL_0400353.1-exon1;Parent=Py17XNL_0400353.1;Name=Py17XNL_0400353.1-exon1;transcript_id=Py17XNL_0400353.1;gene_name=protein dopey homolog;locus_tag=Py17XNL_0400353;protein_id=Py17XNL_0400353.1-p1;product=protein dopey homolog, putative
Py17XNL_04	AUGUSTUS	stop_codon	353848	353850	.	-	0	ID=Py17XNL_0400353.1-stop1;Parent=Py17XNL_0400353.1;Name=Py17XNL_0400353.1-stop1;transcript_id=Py17XNL_0400353.1;gene_name=protein dopey homolog;locus_tag=Py17XNL_0400353
Py17XNL_04	AUGUSTUS	CDS	353848	354983	1	-	2	ID=Py17XNL_0400353.1-CDS1;Parent=Py17XNL_0400353.1;Name=Py17XNL_0400353.1-p1;transcript_id=Py17XNL_0400353.1;gene_name=protein dopey homolog;locus_tag=Py17XNL_0400353;protein_id=Py17XNL_0400353.1-p1;product=protein dopey homolog, putative
Py17XNL_04	AUGUSTUS	intron	354984	355128	1	-	.	ID=Py17XNL_0400353.1-intron1;Parent=Py17XNL_0400353.1;Name=Py17XNL_0400353.1-intron1;transcript_id=Py17XNL_0400353.1;gene_name=protein dopey homolog;locus_tag=Py17XNL_0400353
Py17XNL_04	AUGUSTUS	CDS	355129	363664	1	-	0	ID=Py17XNL_0400353.1-CDS2;Parent=Py17XNL_0400353.1;Name=Py17XNL_0400353.1-p1;transcript_id=Py17XNL_0400353.1;gene_name=protein dopey homolog;locus_tag=Py17XNL_0400353;protein_id=Py17XNL_0400353.1-p1;product=protein dopey homolog, putative
Py17XNL_04	AUGUSTUS	exon	355129	363699	.	-	.	ID=Py17XNL_0400353.1-exon2;Parent=Py17XNL_0400353.1;Name=Py17XNL_0400353.1-exon2;transcript_id=Py17XNL_0400353.1;gene_name=protein dopey homolog;locus_tag=Py17XNL_0400353;protein_id=Py17XNL_0400353.1-p1;product=protein dopey homolog, putative
Py17XNL_04	AUGUSTUS	start_codon	363662	363664	.	-	0	ID=Py17XNL_0400353.1-start1;Parent=Py17XNL_0400353.1;Name=Py17XNL_0400353.1-start1;transcript_id=Py17XNL_0400353.1;gene_name=protein dopey homolog;locus_tag=Py17XNL_0400353
Py17XNL_04	AUGUSTUS	five_prime_UTR	363665	363699	0.79	-	.	ID=Py17XNL_0400353.1-5UTR1;Parent=Py17XNL_0400353.1;Name=Py17XNL_0400353.1-5UTR1;transcript_id=Py17XNL_0400353.1;gene_name=protein dopey homolog;locus_tag=Py17XNL_0400353
Py17XNL_04	AUGUSTUS	five_prime_UTR	364931	365005	0.26	-	.	ID=Py17XNL_0400353.1-5UTR2;Parent=Py17XNL_0400353.1;Name=Py17XNL_0400353.1-5UTR2;transcript_id=Py17XNL_0400353.1;gene_name=protein dopey homolog;locus_tag=Py17XNL_0400353
Py17XNL_04	AUGUSTUS	exon	364931	365005	.	-	.	ID=Py17XNL_0400353.1-exon3;Parent=Py17XNL_0400353.1;Name=Py17XNL_0400353.1-exon3;transcript_id=Py17XNL_0400353.1;gene_name=protein dopey homolog;locus_tag=Py17XNL_0400353;protein_id=Py17XNL_0400353.1-p1;product=protein dopey homolog, putative
Py17XNL_04	AUGUSTUS	transcription_start_site	365005	365005	.	-	.	ID=Py17XNL_0400353.1-tss1;Parent=Py17XNL_0400353.1;Name=Py17XNL_0400353.1-tss1;transcript_id=Py17XNL_0400353.1;gene_name=protein dopey homolog;locus_tag=Py17XNL_0400353
###
Py17XNL_04	AUGUSTUS	gene	365786	367445	0.21	-	.	ID=Py17XNL_0400354;gene_id=Py17XNL_0400354;gene_name=Py17XNL_0400354;Name=APE1;best_match=PY17X_0406300.1-p1;query_coverage=99.0;percentage_identity=100.0;locus_tag=Py17XNL_0400354
Py17XNL_04	AUGUSTUS	mRNA	365786	367445	0.21	-	.	ID=Py17XNL_0400354.1;Parent=Py17XNL_0400354;transcript_id=Py17XNL_0400354.1;gene_name=Py17XNL_0400354;Name=APE1.1;best_match=PY17X_0406300.1-p1;query_coverage=99.0;percentage_identity=100.0;locus_tag=Py17XNL_0400354;protein_id=Py17XNL_0400354.1-p1;product=DNA-(apurinic or apyrimidinic site) endonuclease, putative
Py17XNL_04	AUGUSTUS	transcription_end_site	365786	365786	.	-	.	ID=Py17XNL_0400354.1-tts1;Parent=Py17XNL_0400354.1;Name=Py17XNL_0400354.1-tts1;transcript_id=Py17XNL_0400354.1;gene_name=APE1;locus_tag=Py17XNL_0400354
Py17XNL_04	AUGUSTUS	three_prime_UTR	365786	365812	0.42	-	.	ID=Py17XNL_0400354.1-3UTR1;Parent=Py17XNL_0400354.1;Name=Py17XNL_0400354.1-3UTR1;transcript_id=Py17XNL_0400354.1;gene_name=APE1;locus_tag=Py17XNL_0400354
Py17XNL_04	AUGUSTUS	exon	365786	367445	.	-	.	ID=Py17XNL_0400354.1-exon1;Parent=Py17XNL_0400354.1;Name=Py17XNL_0400354.1-exon1;transcript_id=Py17XNL_0400354.1;gene_name=APE1;locus_tag=Py17XNL_0400354;protein_id=Py17XNL_0400354.1-p1;product=DNA-(apurinic or apyrimidinic site) endonuclease, putative
Py17XNL_04	AUGUSTUS	stop_codon	365813	365815	.	-	0	ID=Py17XNL_0400354.1-stop1;Parent=Py17XNL_0400354.1;Name=Py17XNL_0400354.1-stop1;transcript_id=Py17XNL_0400354.1;gene_name=APE1;locus_tag=Py17XNL_0400354
Py17XNL_04	AUGUSTUS	CDS	365813	367357	1	-	0	ID=Py17XNL_0400354.1-CDS1;Parent=Py17XNL_0400354.1;Name=Py17XNL_0400354.1-p1;transcript_id=Py17XNL_0400354.1;gene_name=APE1;locus_tag=Py17XNL_0400354;protein_id=Py17XNL_0400354.1-p1;product=DNA-(apurinic or apyrimidinic site) endonuclease, putative
Py17XNL_04	AUGUSTUS	start_codon	367355	367357	.	-	0	ID=Py17XNL_0400354.1-start1;Parent=Py17XNL_0400354.1;Name=Py17XNL_0400354.1-start1;transcript_id=Py17XNL_0400354.1;gene_name=APE1;locus_tag=Py17XNL_0400354
Py17XNL_04	AUGUSTUS	five_prime_UTR	367358	367445	0.54	-	.	ID=Py17XNL_0400354.1-5UTR1;Parent=Py17XNL_0400354.1;Name=Py17XNL_0400354.1-5UTR1;transcript_id=Py17XNL_0400354.1;gene_name=APE1;locus_tag=Py17XNL_0400354
Py17XNL_04	AUGUSTUS	transcription_start_site	367445	367445	.	-	.	ID=Py17XNL_0400354.1-tss1;Parent=Py17XNL_0400354.1;Name=Py17XNL_0400354.1-tss1;transcript_id=Py17XNL_0400354.1;gene_name=APE1;locus_tag=Py17XNL_0400354
###
Py17XNL_04	AUGUSTUS	gene	368564	369595	0.12	-	.	ID=Py17XNL_0400355;gene_id=Py17XNL_0400355;gene_name=Py17XNL_0400355;Name=ubiquitin-conjugating enzyme E2;best_match=PY17X_0406400.1-p1;query_coverage=99.0;percentage_identity=100.0;locus_tag=Py17XNL_0400355
Py17XNL_04	AUGUSTUS	mRNA	368564	369595	0.12	-	.	ID=Py17XNL_0400355.1;Parent=Py17XNL_0400355;transcript_id=Py17XNL_0400355.1;gene_name=Py17XNL_0400355;Name=ubiquitin-conjugating enzyme E2.1;best_match=PY17X_0406400.1-p1;query_coverage=99.0;percentage_identity=100.0;locus_tag=Py17XNL_0400355;protein_id=Py17XNL_0400355.1-p1;product=ubiquitin-conjugating enzyme E2, putative
Py17XNL_04	AUGUSTUS	transcription_end_site	368564	368564	.	-	.	ID=Py17XNL_0400355.1-tts1;Parent=Py17XNL_0400355.1;Name=Py17XNL_0400355.1-tts1;transcript_id=Py17XNL_0400355.1;gene_name=ubiquitin-conjugating enzyme E2;locus_tag=Py17XNL_0400355
Py17XNL_04	AUGUSTUS	three_prime_UTR	368564	368589	0.35	-	.	ID=Py17XNL_0400355.1-3UTR1;Parent=Py17XNL_0400355.1;Name=Py17XNL_0400355.1-3UTR1;transcript_id=Py17XNL_0400355.1;gene_name=ubiquitin-conjugating enzyme E2;locus_tag=Py17XNL_0400355
Py17XNL_04	AUGUSTUS	exon	368564	368730	.	-	.	ID=Py17XNL_0400355.1-exon1;Parent=Py17XNL_0400355.1;Name=Py17XNL_0400355.1-exon1;transcript_id=Py17XNL_0400355.1;gene_name=ubiquitin-conjugating enzyme E2;locus_tag=Py17XNL_0400355;protein_id=Py17XNL_0400355.1-p1;product=ubiquitin-conjugating enzyme E2, putative
Py17XNL_04	AUGUSTUS	stop_codon	368590	368592	.	-	0	ID=Py17XNL_0400355.1-stop1;Parent=Py17XNL_0400355.1;Name=Py17XNL_0400355.1-stop1;transcript_id=Py17XNL_0400355.1;gene_name=ubiquitin-conjugating enzyme E2;locus_tag=Py17XNL_0400355
Py17XNL_04	AUGUSTUS	CDS	368590	368730	1	-	0	ID=Py17XNL_0400355.1-CDS1;Parent=Py17XNL_0400355.1;Name=Py17XNL_0400355.1-p1;transcript_id=Py17XNL_0400355.1;gene_name=ubiquitin-conjugating enzyme E2;locus_tag=Py17XNL_0400355;protein_id=Py17XNL_0400355.1-p1;product=ubiquitin-conjugating enzyme E2, putative
Py17XNL_04	AUGUSTUS	intron	368731	368825	1	-	.	ID=Py17XNL_0400355.1-intron1;Parent=Py17XNL_0400355.1;Name=Py17XNL_0400355.1-intron1;transcript_id=Py17XNL_0400355.1;gene_name=ubiquitin-conjugating enzyme E2;locus_tag=Py17XNL_0400355
Py17XNL_04	AUGUSTUS	CDS	368826	369095	1	-	0	ID=Py17XNL_0400355.1-CDS2;Parent=Py17XNL_0400355.1;Name=Py17XNL_0400355.1-p1;transcript_id=Py17XNL_0400355.1;gene_name=ubiquitin-conjugating enzyme E2;locus_tag=Py17XNL_0400355;protein_id=Py17XNL_0400355.1-p1;product=ubiquitin-conjugating enzyme E2, putative
Py17XNL_04	AUGUSTUS	exon	368826	369095	.	-	.	ID=Py17XNL_0400355.1-exon2;Parent=Py17XNL_0400355.1;Name=Py17XNL_0400355.1-exon2;transcript_id=Py17XNL_0400355.1;gene_name=ubiquitin-conjugating enzyme E2;locus_tag=Py17XNL_0400355;protein_id=Py17XNL_0400355.1-p1;product=ubiquitin-conjugating enzyme E2, putative
Py17XNL_04	AUGUSTUS	intron	369096	369226	1	-	.	ID=Py17XNL_0400355.1-intron2;Parent=Py17XNL_0400355.1;Name=Py17XNL_0400355.1-intron2;transcript_id=Py17XNL_0400355.1;gene_name=ubiquitin-conjugating enzyme E2;locus_tag=Py17XNL_0400355
Py17XNL_04	AUGUSTUS	CDS	369227	369235	1	-	0	ID=Py17XNL_0400355.1-CDS3;Parent=Py17XNL_0400355.1;Name=Py17XNL_0400355.1-p1;transcript_id=Py17XNL_0400355.1;gene_name=ubiquitin-conjugating enzyme E2;locus_tag=Py17XNL_0400355;protein_id=Py17XNL_0400355.1-p1;product=ubiquitin-conjugating enzyme E2, putative
Py17XNL_04	AUGUSTUS	exon	369227	369332	.	-	.	ID=Py17XNL_0400355.1-exon3;Parent=Py17XNL_0400355.1;Name=Py17XNL_0400355.1-exon3;transcript_id=Py17XNL_0400355.1;gene_name=ubiquitin-conjugating enzyme E2;locus_tag=Py17XNL_0400355;protein_id=Py17XNL_0400355.1-p1;product=ubiquitin-conjugating enzyme E2, putative
Py17XNL_04	AUGUSTUS	start_codon	369233	369235	.	-	0	ID=Py17XNL_0400355.1-start1;Parent=Py17XNL_0400355.1;Name=Py17XNL_0400355.1-start1;transcript_id=Py17XNL_0400355.1;gene_name=ubiquitin-conjugating enzyme E2;locus_tag=Py17XNL_0400355
Py17XNL_04	AUGUSTUS	five_prime_UTR	369236	369332	1	-	.	ID=Py17XNL_0400355.1-5UTR1;Parent=Py17XNL_0400355.1;Name=Py17XNL_0400355.1-5UTR1;transcript_id=Py17XNL_0400355.1;gene_name=ubiquitin-conjugating enzyme E2;locus_tag=Py17XNL_0400355
Py17XNL_04	AUGUSTUS	five_prime_UTR	369562	369595	0.36	-	.	ID=Py17XNL_0400355.1-5UTR2;Parent=Py17XNL_0400355.1;Name=Py17XNL_0400355.1-5UTR2;transcript_id=Py17XNL_0400355.1;gene_name=ubiquitin-conjugating enzyme E2;locus_tag=Py17XNL_0400355
Py17XNL_04	AUGUSTUS	exon	369562	369595	.	-	.	ID=Py17XNL_0400355.1-exon4;Parent=Py17XNL_0400355.1;Name=Py17XNL_0400355.1-exon4;transcript_id=Py17XNL_0400355.1;gene_name=ubiquitin-conjugating enzyme E2;locus_tag=Py17XNL_0400355;protein_id=Py17XNL_0400355.1-p1;product=ubiquitin-conjugating enzyme E2, putative
Py17XNL_04	AUGUSTUS	transcription_start_site	369595	369595	.	-	.	ID=Py17XNL_0400355.1-tss1;Parent=Py17XNL_0400355.1;Name=Py17XNL_0400355.1-tss1;transcript_id=Py17XNL_0400355.1;gene_name=ubiquitin-conjugating enzyme E2;locus_tag=Py17XNL_0400355
###
Py17XNL_04	AUGUSTUS	gene	371176	375943	0.18	+	.	ID=Py17XNL_0400356;gene_id=Py17XNL_0400356;gene_name=Py17XNL_0400356;Name=P-loop containing nucleoside triphosphate hydrolase;best_match=PY17X_0406500.1-p1;query_coverage=99.0;percentage_identity=100.0;locus_tag=Py17XNL_0400356
Py17XNL_04	AUGUSTUS	mRNA	371176	375943	0.18	+	.	ID=Py17XNL_0400356.1;Parent=Py17XNL_0400356;transcript_id=Py17XNL_0400356.1;gene_name=Py17XNL_0400356;Name=P-loop containing nucleoside triphosphate hydrolase.1;best_match=PY17X_0406500.1-p1;query_coverage=99.0;percentage_identity=100.0;locus_tag=Py17XNL_0400356;protein_id=Py17XNL_0400356.1-p1;product=P-loop containing nucleoside triphosphate hydrolase, putative
Py17XNL_04	AUGUSTUS	transcription_start_site	371176	371176	.	+	.	ID=Py17XNL_0400356.1-tss1;Parent=Py17XNL_0400356.1;Name=Py17XNL_0400356.1-tss1;transcript_id=Py17XNL_0400356.1;gene_name=P-loop containing nucleoside triphosphate hydrolase;locus_tag=Py17XNL_0400356
Py17XNL_04	AUGUSTUS	five_prime_UTR	371176	371343	0.55	+	.	ID=Py17XNL_0400356.1-5UTR1;Parent=Py17XNL_0400356.1;Name=Py17XNL_0400356.1-5UTR1;transcript_id=Py17XNL_0400356.1;gene_name=P-loop containing nucleoside triphosphate hydrolase;locus_tag=Py17XNL_0400356
Py17XNL_04	AUGUSTUS	exon	371176	375943	.	+	.	ID=Py17XNL_0400356.1-exon1;Parent=Py17XNL_0400356.1;Name=Py17XNL_0400356.1-exon1;transcript_id=Py17XNL_0400356.1;gene_name=P-loop containing nucleoside triphosphate hydrolase;locus_tag=Py17XNL_0400356;protein_id=Py17XNL_0400356.1-p1;product=P-loop containing nucleoside triphosphate hydrolase, putative
Py17XNL_04	AUGUSTUS	start_codon	371344	371346	.	+	0	ID=Py17XNL_0400356.1-start1;Parent=Py17XNL_0400356.1;Name=Py17XNL_0400356.1-start1;transcript_id=Py17XNL_0400356.1;gene_name=P-loop containing nucleoside triphosphate hydrolase;locus_tag=Py17XNL_0400356
Py17XNL_04	AUGUSTUS	CDS	371344	374055	1	+	0	ID=Py17XNL_0400356.1-CDS1;Parent=Py17XNL_0400356.1;Name=Py17XNL_0400356.1-p1;transcript_id=Py17XNL_0400356.1;gene_name=P-loop containing nucleoside triphosphate hydrolase;locus_tag=Py17XNL_0400356;protein_id=Py17XNL_0400356.1-p1;product=P-loop containing nucleoside triphosphate hydrolase, putative
Py17XNL_04	AUGUSTUS	stop_codon	374053	374055	.	+	0	ID=Py17XNL_0400356.1-stop1;Parent=Py17XNL_0400356.1;Name=Py17XNL_0400356.1-stop1;transcript_id=Py17XNL_0400356.1;gene_name=P-loop containing nucleoside triphosphate hydrolase;locus_tag=Py17XNL_0400356
Py17XNL_04	AUGUSTUS	three_prime_UTR	374056	375943	0.26	+	.	ID=Py17XNL_0400356.1-3UTR1;Parent=Py17XNL_0400356.1;Name=Py17XNL_0400356.1-3UTR1;transcript_id=Py17XNL_0400356.1;gene_name=P-loop containing nucleoside triphosphate hydrolase;locus_tag=Py17XNL_0400356
Py17XNL_04	AUGUSTUS	transcription_end_site	375943	375943	.	+	.	ID=Py17XNL_0400356.1-tts1;Parent=Py17XNL_0400356.1;Name=Py17XNL_0400356.1-tts1;transcript_id=Py17XNL_0400356.1;gene_name=P-loop containing nucleoside triphosphate hydrolase;locus_tag=Py17XNL_0400356
###
Py17XNL_04	AUGUSTUS	gene	377265	378715	0.28	-	.	ID=Py17XNL_0400357;gene_id=Py17XNL_0400357;gene_name=Py17XNL_0400357;Name=conserved Plasmodium protein;best_match=PY17X_0406700.1-p1;query_coverage=99.0;percentage_identity=100.0;locus_tag=Py17XNL_0400357
Py17XNL_04	AUGUSTUS	mRNA	377265	378715	0.28	-	.	ID=Py17XNL_0400357.1;Parent=Py17XNL_0400357;transcript_id=Py17XNL_0400357.1;gene_name=Py17XNL_0400357;Name=conserved Plasmodium protein.1;best_match=PY17X_0406700.1-p1;query_coverage=99.0;percentage_identity=100.0;locus_tag=Py17XNL_0400357;protein_id=Py17XNL_0400357.1-p1;product=conserved Plasmodium protein, unknown function
Py17XNL_04	AUGUSTUS	transcription_end_site	377265	377265	.	-	.	ID=Py17XNL_0400357.1-tts1;Parent=Py17XNL_0400357.1;Name=Py17XNL_0400357.1-tts1;transcript_id=Py17XNL_0400357.1;gene_name=conserved Plasmodium protein;locus_tag=Py17XNL_0400357
Py17XNL_04	AUGUSTUS	three_prime_UTR	377265	377295	0.43	-	.	ID=Py17XNL_0400357.1-3UTR1;Parent=Py17XNL_0400357.1;Name=Py17XNL_0400357.1-3UTR1;transcript_id=Py17XNL_0400357.1;gene_name=conserved Plasmodium protein;locus_tag=Py17XNL_0400357
Py17XNL_04	AUGUSTUS	exon	377265	377367	.	-	.	ID=Py17XNL_0400357.1-exon1;Parent=Py17XNL_0400357.1;Name=Py17XNL_0400357.1-exon1;transcript_id=Py17XNL_0400357.1;gene_name=conserved Plasmodium protein;locus_tag=Py17XNL_0400357;protein_id=Py17XNL_0400357.1-p1;product=conserved Plasmodium protein, unknown function
Py17XNL_04	AUGUSTUS	stop_codon	377296	377298	.	-	0	ID=Py17XNL_0400357.1-stop1;Parent=Py17XNL_0400357.1;Name=Py17XNL_0400357.1-stop1;transcript_id=Py17XNL_0400357.1;gene_name=conserved Plasmodium protein;locus_tag=Py17XNL_0400357
Py17XNL_04	AUGUSTUS	CDS	377296	377367	1	-	0	ID=Py17XNL_0400357.1-CDS1;Parent=Py17XNL_0400357.1;Name=Py17XNL_0400357.1-p1;transcript_id=Py17XNL_0400357.1;gene_name=conserved Plasmodium protein;locus_tag=Py17XNL_0400357;protein_id=Py17XNL_0400357.1-p1;product=conserved Plasmodium protein, unknown function
Py17XNL_04	AUGUSTUS	intron	377368	377517	1	-	.	ID=Py17XNL_0400357.1-intron1;Parent=Py17XNL_0400357.1;Name=Py17XNL_0400357.1-intron1;transcript_id=Py17XNL_0400357.1;gene_name=conserved Plasmodium protein;locus_tag=Py17XNL_0400357
Py17XNL_04	AUGUSTUS	CDS	377518	378558	1	-	0	ID=Py17XNL_0400357.1-CDS2;Parent=Py17XNL_0400357.1;Name=Py17XNL_0400357.1-p1;transcript_id=Py17XNL_0400357.1;gene_name=conserved Plasmodium protein;locus_tag=Py17XNL_0400357;protein_id=Py17XNL_0400357.1-p1;product=conserved Plasmodium protein, unknown function
Py17XNL_04	AUGUSTUS	exon	377518	378715	.	-	.	ID=Py17XNL_0400357.1-exon2;Parent=Py17XNL_0400357.1;Name=Py17XNL_0400357.1-exon2;transcript_id=Py17XNL_0400357.1;gene_name=conserved Plasmodium protein;locus_tag=Py17XNL_0400357;protein_id=Py17XNL_0400357.1-p1;product=conserved Plasmodium protein, unknown function
Py17XNL_04	AUGUSTUS	start_codon	378556	378558	.	-	0	ID=Py17XNL_0400357.1-start1;Parent=Py17XNL_0400357.1;Name=Py17XNL_0400357.1-start1;transcript_id=Py17XNL_0400357.1;gene_name=conserved Plasmodium protein;locus_tag=Py17XNL_0400357
Py17XNL_04	AUGUSTUS	five_prime_UTR	378559	378715	0.68	-	.	ID=Py17XNL_0400357.1-5UTR1;Parent=Py17XNL_0400357.1;Name=Py17XNL_0400357.1-5UTR1;transcript_id=Py17XNL_0400357.1;gene_name=conserved Plasmodium protein;locus_tag=Py17XNL_0400357
Py17XNL_04	AUGUSTUS	transcription_start_site	378715	378715	.	-	.	ID=Py17XNL_0400357.1-tss1;Parent=Py17XNL_0400357.1;Name=Py17XNL_0400357.1-tss1;transcript_id=Py17XNL_0400357.1;gene_name=conserved Plasmodium protein;locus_tag=Py17XNL_0400357
###
Py17XNL_04	AUGUSTUS	gene	380586	382658	0.33	+	.	ID=Py17XNL_0400358;gene_id=Py17XNL_0400358;gene_name=Py17XNL_0400358;Name=AHA1;best_match=PY17X_0406800.1-p1;query_coverage=99.0;percentage_identity=100.0;locus_tag=Py17XNL_0400358
Py17XNL_04	AUGUSTUS	mRNA	380586	382658	0.33	+	.	ID=Py17XNL_0400358.1;Parent=Py17XNL_0400358;transcript_id=Py17XNL_0400358.1;gene_name=Py17XNL_0400358;Name=AHA1.1;best_match=PY17X_0406800.1-p1;query_coverage=99.0;percentage_identity=100.0;locus_tag=Py17XNL_0400358;protein_id=Py17XNL_0400358.1-p1;product=activator of Hsp90 ATPase, putative
Py17XNL_04	AUGUSTUS	transcription_start_site	380586	380586	.	+	.	ID=Py17XNL_0400358.1-tss1;Parent=Py17XNL_0400358.1;Name=Py17XNL_0400358.1-tss1;transcript_id=Py17XNL_0400358.1;gene_name=AHA1;locus_tag=Py17XNL_0400358
Py17XNL_04	AUGUSTUS	five_prime_UTR	380586	380652	0.8	+	.	ID=Py17XNL_0400358.1-5UTR1;Parent=Py17XNL_0400358.1;Name=Py17XNL_0400358.1-5UTR1;transcript_id=Py17XNL_0400358.1;gene_name=AHA1;locus_tag=Py17XNL_0400358
Py17XNL_04	AUGUSTUS	exon	380586	380690	.	+	.	ID=Py17XNL_0400358.1-exon1;Parent=Py17XNL_0400358.1;Name=Py17XNL_0400358.1-exon1;transcript_id=Py17XNL_0400358.1;gene_name=AHA1;locus_tag=Py17XNL_0400358;protein_id=Py17XNL_0400358.1-p1;product=activator of Hsp90 ATPase, putative
Py17XNL_04	AUGUSTUS	start_codon	380653	380655	.	+	0	ID=Py17XNL_0400358.1-start1;Parent=Py17XNL_0400358.1;Name=Py17XNL_0400358.1-start1;transcript_id=Py17XNL_0400358.1;gene_name=AHA1;locus_tag=Py17XNL_0400358
Py17XNL_04	AUGUSTUS	CDS	380653	380690	1	+	0	ID=Py17XNL_0400358.1-CDS1;Parent=Py17XNL_0400358.1;Name=Py17XNL_0400358.1-p1;transcript_id=Py17XNL_0400358.1;gene_name=AHA1;locus_tag=Py17XNL_0400358;protein_id=Py17XNL_0400358.1-p1;product=activator of Hsp90 ATPase, putative
Py17XNL_04	AUGUSTUS	intron	380691	380768	1	+	.	ID=Py17XNL_0400358.1-intron1;Parent=Py17XNL_0400358.1;Name=Py17XNL_0400358.1-intron1;transcript_id=Py17XNL_0400358.1;gene_name=AHA1;locus_tag=Py17XNL_0400358
Py17XNL_04	AUGUSTUS	CDS	380769	380886	1	+	1	ID=Py17XNL_0400358.1-CDS2;Parent=Py17XNL_0400358.1;Name=Py17XNL_0400358.1-p1;transcript_id=Py17XNL_0400358.1;gene_name=AHA1;locus_tag=Py17XNL_0400358;protein_id=Py17XNL_0400358.1-p1;product=activator of Hsp90 ATPase, putative
Py17XNL_04	AUGUSTUS	exon	380769	380886	.	+	.	ID=Py17XNL_0400358.1-exon2;Parent=Py17XNL_0400358.1;Name=Py17XNL_0400358.1-exon2;transcript_id=Py17XNL_0400358.1;gene_name=AHA1;locus_tag=Py17XNL_0400358;protein_id=Py17XNL_0400358.1-p1;product=activator of Hsp90 ATPase, putative
Py17XNL_04	AUGUSTUS	intron	380887	381001	1	+	.	ID=Py17XNL_0400358.1-intron2;Parent=Py17XNL_0400358.1;Name=Py17XNL_0400358.1-intron2;transcript_id=Py17XNL_0400358.1;gene_name=AHA1;locus_tag=Py17XNL_0400358
Py17XNL_04	AUGUSTUS	CDS	381002	381148	1	+	0	ID=Py17XNL_0400358.1-CDS3;Parent=Py17XNL_0400358.1;Name=Py17XNL_0400358.1-p1;transcript_id=Py17XNL_0400358.1;gene_name=AHA1;locus_tag=Py17XNL_0400358;protein_id=Py17XNL_0400358.1-p1;product=activator of Hsp90 ATPase, putative
Py17XNL_04	AUGUSTUS	exon	381002	381148	.	+	.	ID=Py17XNL_0400358.1-exon3;Parent=Py17XNL_0400358.1;Name=Py17XNL_0400358.1-exon3;transcript_id=Py17XNL_0400358.1;gene_name=AHA1;locus_tag=Py17XNL_0400358;protein_id=Py17XNL_0400358.1-p1;product=activator of Hsp90 ATPase, putative
Py17XNL_04	AUGUSTUS	intron	381149	381270	1	+	.	ID=Py17XNL_0400358.1-intron3;Parent=Py17XNL_0400358.1;Name=Py17XNL_0400358.1-intron3;transcript_id=Py17XNL_0400358.1;gene_name=AHA1;locus_tag=Py17XNL_0400358
Py17XNL_04	AUGUSTUS	CDS	381271	381421	1	+	0	ID=Py17XNL_0400358.1-CDS4;Parent=Py17XNL_0400358.1;Name=Py17XNL_0400358.1-p1;transcript_id=Py17XNL_0400358.1;gene_name=AHA1;locus_tag=Py17XNL_0400358;protein_id=Py17XNL_0400358.1-p1;product=activator of Hsp90 ATPase, putative
Py17XNL_04	AUGUSTUS	exon	381271	381421	.	+	.	ID=Py17XNL_0400358.1-exon4;Parent=Py17XNL_0400358.1;Name=Py17XNL_0400358.1-exon4;transcript_id=Py17XNL_0400358.1;gene_name=AHA1;locus_tag=Py17XNL_0400358;protein_id=Py17XNL_0400358.1-p1;product=activator of Hsp90 ATPase, putative
Py17XNL_04	AUGUSTUS	intron	381422	381579	1	+	.	ID=Py17XNL_0400358.1-intron4;Parent=Py17XNL_0400358.1;Name=Py17XNL_0400358.1-intron4;transcript_id=Py17XNL_0400358.1;gene_name=AHA1;locus_tag=Py17XNL_0400358
Py17XNL_04	AUGUSTUS	CDS	381580	382178	1	+	2	ID=Py17XNL_0400358.1-CDS5;Parent=Py17XNL_0400358.1;Name=Py17XNL_0400358.1-p1;transcript_id=Py17XNL_0400358.1;gene_name=AHA1;locus_tag=Py17XNL_0400358;protein_id=Py17XNL_0400358.1-p1;product=activator of Hsp90 ATPase, putative
Py17XNL_04	AUGUSTUS	exon	381580	382658	.	+	.	ID=Py17XNL_0400358.1-exon5;Parent=Py17XNL_0400358.1;Name=Py17XNL_0400358.1-exon5;transcript_id=Py17XNL_0400358.1;gene_name=AHA1;locus_tag=Py17XNL_0400358;protein_id=Py17XNL_0400358.1-p1;product=activator of Hsp90 ATPase, putative
Py17XNL_04	AUGUSTUS	stop_codon	382176	382178	.	+	0	ID=Py17XNL_0400358.1-stop1;Parent=Py17XNL_0400358.1;Name=Py17XNL_0400358.1-stop1;transcript_id=Py17XNL_0400358.1;gene_name=AHA1;locus_tag=Py17XNL_0400358
Py17XNL_04	AUGUSTUS	three_prime_UTR	382179	382658	0.39	+	.	ID=Py17XNL_0400358.1-3UTR1;Parent=Py17XNL_0400358.1;Name=Py17XNL_0400358.1-3UTR1;transcript_id=Py17XNL_0400358.1;gene_name=AHA1;locus_tag=Py17XNL_0400358
Py17XNL_04	AUGUSTUS	transcription_end_site	382658	382658	.	+	.	ID=Py17XNL_0400358.1-tts1;Parent=Py17XNL_0400358.1;Name=Py17XNL_0400358.1-tts1;transcript_id=Py17XNL_0400358.1;gene_name=AHA1;locus_tag=Py17XNL_0400358
###
Py17XNL_04	AUGUSTUS	gene	382705	384185	0.2	-	.	ID=Py17XNL_0400359;gene_id=Py17XNL_0400359;gene_name=Py17XNL_0400359;Name=GRX1;best_match=PY17X_0406900.1-p1;query_coverage=99.0;percentage_identity=100.0;locus_tag=Py17XNL_0400359
Py17XNL_04	AUGUSTUS	mRNA	382705	384185	0.2	-	.	ID=Py17XNL_0400359.1;Parent=Py17XNL_0400359;transcript_id=Py17XNL_0400359.1;gene_name=Py17XNL_0400359;Name=GRX1.1;best_match=PY17X_0406900.1-p1;query_coverage=99.0;percentage_identity=100.0;locus_tag=Py17XNL_0400359;protein_id=Py17XNL_0400359.1-p1;product=glutaredoxin 1, putative
Py17XNL_04	AUGUSTUS	transcription_end_site	382705	382705	.	-	.	ID=Py17XNL_0400359.1-tts1;Parent=Py17XNL_0400359.1;Name=Py17XNL_0400359.1-tts1;transcript_id=Py17XNL_0400359.1;gene_name=GRX1;locus_tag=Py17XNL_0400359
Py17XNL_04	AUGUSTUS	three_prime_UTR	382705	382742	0.35	-	.	ID=Py17XNL_0400359.1-3UTR1;Parent=Py17XNL_0400359.1;Name=Py17XNL_0400359.1-3UTR1;transcript_id=Py17XNL_0400359.1;gene_name=GRX1;locus_tag=Py17XNL_0400359
Py17XNL_04	AUGUSTUS	exon	382705	382805	.	-	.	ID=Py17XNL_0400359.1-exon1;Parent=Py17XNL_0400359.1;Name=Py17XNL_0400359.1-exon1;transcript_id=Py17XNL_0400359.1;gene_name=GRX1;locus_tag=Py17XNL_0400359;protein_id=Py17XNL_0400359.1-p1;product=glutaredoxin 1, putative
Py17XNL_04	AUGUSTUS	stop_codon	382743	382745	.	-	0	ID=Py17XNL_0400359.1-stop1;Parent=Py17XNL_0400359.1;Name=Py17XNL_0400359.1-stop1;transcript_id=Py17XNL_0400359.1;gene_name=GRX1;locus_tag=Py17XNL_0400359
Py17XNL_04	AUGUSTUS	CDS	382743	382805	1	-	0	ID=Py17XNL_0400359.1-CDS1;Parent=Py17XNL_0400359.1;Name=Py17XNL_0400359.1-p1;transcript_id=Py17XNL_0400359.1;gene_name=GRX1;locus_tag=Py17XNL_0400359;protein_id=Py17XNL_0400359.1-p1;product=glutaredoxin 1, putative
Py17XNL_04	AUGUSTUS	intron	382806	382917	1	-	.	ID=Py17XNL_0400359.1-intron1;Parent=Py17XNL_0400359.1;Name=Py17XNL_0400359.1-intron1;transcript_id=Py17XNL_0400359.1;gene_name=GRX1;locus_tag=Py17XNL_0400359
Py17XNL_04	AUGUSTUS	CDS	382918	382979	1	-	2	ID=Py17XNL_0400359.1-CDS2;Parent=Py17XNL_0400359.1;Name=Py17XNL_0400359.1-p1;transcript_id=Py17XNL_0400359.1;gene_name=GRX1;locus_tag=Py17XNL_0400359;protein_id=Py17XNL_0400359.1-p1;product=glutaredoxin 1, putative
Py17XNL_04	AUGUSTUS	exon	382918	382979	.	-	.	ID=Py17XNL_0400359.1-exon2;Parent=Py17XNL_0400359.1;Name=Py17XNL_0400359.1-exon2;transcript_id=Py17XNL_0400359.1;gene_name=GRX1;locus_tag=Py17XNL_0400359;protein_id=Py17XNL_0400359.1-p1;product=glutaredoxin 1, putative
Py17XNL_04	AUGUSTUS	intron	382980	383172	1	-	.	ID=Py17XNL_0400359.1-intron2;Parent=Py17XNL_0400359.1;Name=Py17XNL_0400359.1-intron2;transcript_id=Py17XNL_0400359.1;gene_name=GRX1;locus_tag=Py17XNL_0400359
Py17XNL_04	AUGUSTUS	CDS	383173	383239	1	-	0	ID=Py17XNL_0400359.1-CDS3;Parent=Py17XNL_0400359.1;Name=Py17XNL_0400359.1-p1;transcript_id=Py17XNL_0400359.1;gene_name=GRX1;locus_tag=Py17XNL_0400359;protein_id=Py17XNL_0400359.1-p1;product=glutaredoxin 1, putative
Py17XNL_04	AUGUSTUS	exon	383173	383239	.	-	.	ID=Py17XNL_0400359.1-exon3;Parent=Py17XNL_0400359.1;Name=Py17XNL_0400359.1-exon3;transcript_id=Py17XNL_0400359.1;gene_name=GRX1;locus_tag=Py17XNL_0400359;protein_id=Py17XNL_0400359.1-p1;product=glutaredoxin 1, putative
Py17XNL_04	AUGUSTUS	intron	383240	383403	1	-	.	ID=Py17XNL_0400359.1-intron3;Parent=Py17XNL_0400359.1;Name=Py17XNL_0400359.1-intron3;transcript_id=Py17XNL_0400359.1;gene_name=GRX1;locus_tag=Py17XNL_0400359
Py17XNL_04	AUGUSTUS	CDS	383404	383461	1	-	1	ID=Py17XNL_0400359.1-CDS4;Parent=Py17XNL_0400359.1;Name=Py17XNL_0400359.1-p1;transcript_id=Py17XNL_0400359.1;gene_name=GRX1;locus_tag=Py17XNL_0400359;protein_id=Py17XNL_0400359.1-p1;product=glutaredoxin 1, putative
Py17XNL_04	AUGUSTUS	exon	383404	383461	.	-	.	ID=Py17XNL_0400359.1-exon4;Parent=Py17XNL_0400359.1;Name=Py17XNL_0400359.1-exon4;transcript_id=Py17XNL_0400359.1;gene_name=GRX1;locus_tag=Py17XNL_0400359;protein_id=Py17XNL_0400359.1-p1;product=glutaredoxin 1, putative
Py17XNL_04	AUGUSTUS	intron	383462	383617	1	-	.	ID=Py17XNL_0400359.1-intron4;Parent=Py17XNL_0400359.1;Name=Py17XNL_0400359.1-intron4;transcript_id=Py17XNL_0400359.1;gene_name=GRX1;locus_tag=Py17XNL_0400359
Py17XNL_04	AUGUSTUS	CDS	383618	383697	1	-	0	ID=Py17XNL_0400359.1-CDS5;Parent=Py17XNL_0400359.1;Name=Py17XNL_0400359.1-p1;transcript_id=Py17XNL_0400359.1;gene_name=GRX1;locus_tag=Py17XNL_0400359;protein_id=Py17XNL_0400359.1-p1;product=glutaredoxin 1, putative
Py17XNL_04	AUGUSTUS	exon	383618	383729	.	-	.	ID=Py17XNL_0400359.1-exon5;Parent=Py17XNL_0400359.1;Name=Py17XNL_0400359.1-exon5;transcript_id=Py17XNL_0400359.1;gene_name=GRX1;locus_tag=Py17XNL_0400359;protein_id=Py17XNL_0400359.1-p1;product=glutaredoxin 1, putative
Py17XNL_04	AUGUSTUS	start_codon	383695	383697	.	-	0	ID=Py17XNL_0400359.1-start1;Parent=Py17XNL_0400359.1;Name=Py17XNL_0400359.1-start1;transcript_id=Py17XNL_0400359.1;gene_name=GRX1;locus_tag=Py17XNL_0400359
Py17XNL_04	AUGUSTUS	five_prime_UTR	383698	383729	1	-	.	ID=Py17XNL_0400359.1-5UTR1;Parent=Py17XNL_0400359.1;Name=Py17XNL_0400359.1-5UTR1;transcript_id=Py17XNL_0400359.1;gene_name=GRX1;locus_tag=Py17XNL_0400359
Py17XNL_04	AUGUSTUS	five_prime_UTR	383991	384185	0.4	-	.	ID=Py17XNL_0400359.1-5UTR2;Parent=Py17XNL_0400359.1;Name=Py17XNL_0400359.1-5UTR2;transcript_id=Py17XNL_0400359.1;gene_name=GRX1;locus_tag=Py17XNL_0400359
Py17XNL_04	AUGUSTUS	exon	383991	384185	.	-	.	ID=Py17XNL_0400359.1-exon6;Parent=Py17XNL_0400359.1;Name=Py17XNL_0400359.1-exon6;transcript_id=Py17XNL_0400359.1;gene_name=GRX1;locus_tag=Py17XNL_0400359;protein_id=Py17XNL_0400359.1-p1;product=glutaredoxin 1, putative
Py17XNL_04	AUGUSTUS	transcription_start_site	384185	384185	.	-	.	ID=Py17XNL_0400359.1-tss1;Parent=Py17XNL_0400359.1;Name=Py17XNL_0400359.1-tss1;transcript_id=Py17XNL_0400359.1;gene_name=GRX1;locus_tag=Py17XNL_0400359
###
Py17XNL_04	AUGUSTUS	gene	384546	387341	0.47	+	.	ID=Py17XNL_0400360;gene_id=Py17XNL_0400360;gene_name=Py17XNL_0400360;Name=FAD-dependent glycerol-3-phosphate dehydrogenase;best_match=PY17X_0407000.1-p1;query_coverage=99.0;percentage_identity=100.0;locus_tag=Py17XNL_0400360
Py17XNL_04	AUGUSTUS	mRNA	384546	387341	0.47	+	.	ID=Py17XNL_0400360.1;Parent=Py17XNL_0400360;transcript_id=Py17XNL_0400360.1;gene_name=Py17XNL_0400360;Name=FAD-dependent glycerol-3-phosphate dehydrogenase.1;best_match=PY17X_0407000.1-p1;query_coverage=99.0;percentage_identity=100.0;locus_tag=Py17XNL_0400360;protein_id=Py17XNL_0400360.1-p1;product=FAD-dependent glycerol-3-phosphate dehydrogenase, putative
Py17XNL_04	AUGUSTUS	transcription_start_site	384546	384546	.	+	.	ID=Py17XNL_0400360.1-tss1;Parent=Py17XNL_0400360.1;Name=Py17XNL_0400360.1-tss1;transcript_id=Py17XNL_0400360.1;gene_name=FAD-dependent glycerol-3-phosphate dehydrogenase;locus_tag=Py17XNL_0400360
Py17XNL_04	AUGUSTUS	five_prime_UTR	384546	384613	0.93	+	.	ID=Py17XNL_0400360.1-5UTR1;Parent=Py17XNL_0400360.1;Name=Py17XNL_0400360.1-5UTR1;transcript_id=Py17XNL_0400360.1;gene_name=FAD-dependent glycerol-3-phosphate dehydrogenase;locus_tag=Py17XNL_0400360
Py17XNL_04	AUGUSTUS	exon	384546	384613	.	+	.	ID=Py17XNL_0400360.1-exon1;Parent=Py17XNL_0400360.1;Name=Py17XNL_0400360.1-exon1;transcript_id=Py17XNL_0400360.1;gene_name=FAD-dependent glycerol-3-phosphate dehydrogenase;locus_tag=Py17XNL_0400360;protein_id=Py17XNL_0400360.1-p1;product=FAD-dependent glycerol-3-phosphate dehydrogenase, putative
Py17XNL_04	AUGUSTUS	five_prime_UTR	384953	385094	1	+	.	ID=Py17XNL_0400360.1-5UTR2;Parent=Py17XNL_0400360.1;Name=Py17XNL_0400360.1-5UTR2;transcript_id=Py17XNL_0400360.1;gene_name=FAD-dependent glycerol-3-phosphate dehydrogenase;locus_tag=Py17XNL_0400360
Py17XNL_04	AUGUSTUS	exon	384953	385094	.	+	.	ID=Py17XNL_0400360.1-exon2;Parent=Py17XNL_0400360.1;Name=Py17XNL_0400360.1-exon2;transcript_id=Py17XNL_0400360.1;gene_name=FAD-dependent glycerol-3-phosphate dehydrogenase;locus_tag=Py17XNL_0400360;protein_id=Py17XNL_0400360.1-p1;product=FAD-dependent glycerol-3-phosphate dehydrogenase, putative
Py17XNL_04	AUGUSTUS	five_prime_UTR	385243	385307	1	+	.	ID=Py17XNL_0400360.1-5UTR3;Parent=Py17XNL_0400360.1;Name=Py17XNL_0400360.1-5UTR3;transcript_id=Py17XNL_0400360.1;gene_name=FAD-dependent glycerol-3-phosphate dehydrogenase;locus_tag=Py17XNL_0400360
Py17XNL_04	AUGUSTUS	exon	385243	385307	.	+	.	ID=Py17XNL_0400360.1-exon3;Parent=Py17XNL_0400360.1;Name=Py17XNL_0400360.1-exon3;transcript_id=Py17XNL_0400360.1;gene_name=FAD-dependent glycerol-3-phosphate dehydrogenase;locus_tag=Py17XNL_0400360;protein_id=Py17XNL_0400360.1-p1;product=FAD-dependent glycerol-3-phosphate dehydrogenase, putative
Py17XNL_04	AUGUSTUS	five_prime_UTR	385412	385412	0.94	+	.	ID=Py17XNL_0400360.1-5UTR4;Parent=Py17XNL_0400360.1;Name=Py17XNL_0400360.1-5UTR4;transcript_id=Py17XNL_0400360.1;gene_name=FAD-dependent glycerol-3-phosphate dehydrogenase;locus_tag=Py17XNL_0400360
Py17XNL_04	AUGUSTUS	exon	385412	387341	.	+	.	ID=Py17XNL_0400360.1-exon4;Parent=Py17XNL_0400360.1;Name=Py17XNL_0400360.1-exon4;transcript_id=Py17XNL_0400360.1;gene_name=FAD-dependent glycerol-3-phosphate dehydrogenase;locus_tag=Py17XNL_0400360;protein_id=Py17XNL_0400360.1-p1;product=FAD-dependent glycerol-3-phosphate dehydrogenase, putative
Py17XNL_04	AUGUSTUS	start_codon	385413	385415	.	+	0	ID=Py17XNL_0400360.1-start1;Parent=Py17XNL_0400360.1;Name=Py17XNL_0400360.1-start1;transcript_id=Py17XNL_0400360.1;gene_name=FAD-dependent glycerol-3-phosphate dehydrogenase;locus_tag=Py17XNL_0400360
Py17XNL_04	AUGUSTUS	CDS	385413	387290	0.94	+	0	ID=Py17XNL_0400360.1-CDS1;Parent=Py17XNL_0400360.1;Name=Py17XNL_0400360.1-p1;transcript_id=Py17XNL_0400360.1;gene_name=FAD-dependent glycerol-3-phosphate dehydrogenase;locus_tag=Py17XNL_0400360;protein_id=Py17XNL_0400360.1-p1;product=FAD-dependent glycerol-3-phosphate dehydrogenase, putative
Py17XNL_04	AUGUSTUS	stop_codon	387288	387290	.	+	0	ID=Py17XNL_0400360.1-stop1;Parent=Py17XNL_0400360.1;Name=Py17XNL_0400360.1-stop1;transcript_id=Py17XNL_0400360.1;gene_name=FAD-dependent glycerol-3-phosphate dehydrogenase;locus_tag=Py17XNL_0400360
Py17XNL_04	AUGUSTUS	three_prime_UTR	387291	387341	0.51	+	.	ID=Py17XNL_0400360.1-3UTR1;Parent=Py17XNL_0400360.1;Name=Py17XNL_0400360.1-3UTR1;transcript_id=Py17XNL_0400360.1;gene_name=FAD-dependent glycerol-3-phosphate dehydrogenase;locus_tag=Py17XNL_0400360
Py17XNL_04	AUGUSTUS	transcription_end_site	387341	387341	.	+	.	ID=Py17XNL_0400360.1-tts1;Parent=Py17XNL_0400360.1;Name=Py17XNL_0400360.1-tts1;transcript_id=Py17XNL_0400360.1;gene_name=FAD-dependent glycerol-3-phosphate dehydrogenase;locus_tag=Py17XNL_0400360
###
Py17XNL_04	AUGUSTUS	gene	387842	391045	0.02	-	.	ID=Py17XNL_0400361;gene_id=Py17XNL_0400361;gene_name=Py17XNL_0400361;Name=cytochrome c oxidase subunit ApiCOX35;best_match=PY17X_0407100.1-p1;query_coverage=99.0;percentage_identity=100.0;locus_tag=Py17XNL_0400361
Py17XNL_04	AUGUSTUS	mRNA	387842	391045	0.02	-	.	ID=Py17XNL_0400361.1;Parent=Py17XNL_0400361;transcript_id=Py17XNL_0400361.1;gene_name=Py17XNL_0400361;Name=cytochrome c oxidase subunit ApiCOX35.1;best_match=PY17X_0407100.1-p1;query_coverage=99.0;percentage_identity=100.0;locus_tag=Py17XNL_0400361;protein_id=Py17XNL_0400361.1-p1;product=cytochrome c oxidase subunit 6c, putative
Py17XNL_04	AUGUSTUS	transcription_end_site	387842	387842	.	-	.	ID=Py17XNL_0400361.1-tts1;Parent=Py17XNL_0400361.1;Name=Py17XNL_0400361.1-tts1;transcript_id=Py17XNL_0400361.1;gene_name=cytochrome c oxidase subunit ApiCOX35;locus_tag=Py17XNL_0400361
Py17XNL_04	AUGUSTUS	three_prime_UTR	387842	388007	0.2	-	.	ID=Py17XNL_0400361.1-3UTR1;Parent=Py17XNL_0400361.1;Name=Py17XNL_0400361.1-3UTR1;transcript_id=Py17XNL_0400361.1;gene_name=cytochrome c oxidase subunit ApiCOX35;locus_tag=Py17XNL_0400361
Py17XNL_04	AUGUSTUS	exon	387842	388936	.	-	.	ID=Py17XNL_0400361.1-exon1;Parent=Py17XNL_0400361.1;Name=Py17XNL_0400361.1-exon1;transcript_id=Py17XNL_0400361.1;gene_name=cytochrome c oxidase subunit ApiCOX35;locus_tag=Py17XNL_0400361;protein_id=Py17XNL_0400361.1-p1;product=cytochrome c oxidase subunit 6c, putative
Py17XNL_04	AUGUSTUS	stop_codon	388008	388010	.	-	0	ID=Py17XNL_0400361.1-stop1;Parent=Py17XNL_0400361.1;Name=Py17XNL_0400361.1-stop1;transcript_id=Py17XNL_0400361.1;gene_name=cytochrome c oxidase subunit ApiCOX35;locus_tag=Py17XNL_0400361
Py17XNL_04	AUGUSTUS	CDS	388008	388910	0.85	-	0	ID=Py17XNL_0400361.1-CDS1;Parent=Py17XNL_0400361.1;Name=Py17XNL_0400361.1-p1;transcript_id=Py17XNL_0400361.1;gene_name=cytochrome c oxidase subunit ApiCOX35;locus_tag=Py17XNL_0400361;protein_id=Py17XNL_0400361.1-p1;product=cytochrome c oxidase subunit 6c, putative
Py17XNL_04	AUGUSTUS	start_codon	388908	388910	.	-	0	ID=Py17XNL_0400361.1-start1;Parent=Py17XNL_0400361.1;Name=Py17XNL_0400361.1-start1;transcript_id=Py17XNL_0400361.1;gene_name=cytochrome c oxidase subunit ApiCOX35;locus_tag=Py17XNL_0400361
Py17XNL_04	AUGUSTUS	five_prime_UTR	388911	388936	0.45	-	.	ID=Py17XNL_0400361.1-5UTR1;Parent=Py17XNL_0400361.1;Name=Py17XNL_0400361.1-5UTR1;transcript_id=Py17XNL_0400361.1;gene_name=cytochrome c oxidase subunit ApiCOX35;locus_tag=Py17XNL_0400361
Py17XNL_04	AUGUSTUS	five_prime_UTR	389811	391045	0.22	-	.	ID=Py17XNL_0400361.1-5UTR2;Parent=Py17XNL_0400361.1;Name=Py17XNL_0400361.1-5UTR2;transcript_id=Py17XNL_0400361.1;gene_name=cytochrome c oxidase subunit ApiCOX35;locus_tag=Py17XNL_0400361
Py17XNL_04	AUGUSTUS	exon	389811	391045	.	-	.	ID=Py17XNL_0400361.1-exon2;Parent=Py17XNL_0400361.1;Name=Py17XNL_0400361.1-exon2;transcript_id=Py17XNL_0400361.1;gene_name=cytochrome c oxidase subunit ApiCOX35;locus_tag=Py17XNL_0400361;protein_id=Py17XNL_0400361.1-p1;product=cytochrome c oxidase subunit 6c, putative
Py17XNL_04	AUGUSTUS	transcription_start_site	391045	391045	.	-	.	ID=Py17XNL_0400361.1-tss1;Parent=Py17XNL_0400361.1;Name=Py17XNL_0400361.1-tss1;transcript_id=Py17XNL_0400361.1;gene_name=cytochrome c oxidase subunit ApiCOX35;locus_tag=Py17XNL_0400361
###
Py17XNL_04	AUGUSTUS	gene	391576	393366	0.18	+	.	ID=Py17XNL_0400362;gene_id=Py17XNL_0400362;gene_name=Py17XNL_0400362;Name=EMC5;best_match=PY17X_0407300.1-p1;query_coverage=99.0;percentage_identity=100.0;locus_tag=Py17XNL_0400362
Py17XNL_04	AUGUSTUS	mRNA	391576	393366	0.18	+	.	ID=Py17XNL_0400362.1;Parent=Py17XNL_0400362;transcript_id=Py17XNL_0400362.1;gene_name=Py17XNL_0400362;Name=EMC5.1;best_match=PY17X_0407300.1-p1;query_coverage=99.0;percentage_identity=100.0;locus_tag=Py17XNL_0400362;protein_id=Py17XNL_0400362.1-p1;product=ER membrane protein complex subunit 5, putative
Py17XNL_04	AUGUSTUS	transcription_start_site	391576	391576	.	+	.	ID=Py17XNL_0400362.1-tss1;Parent=Py17XNL_0400362.1;Name=Py17XNL_0400362.1-tss1;transcript_id=Py17XNL_0400362.1;gene_name=EMC5;locus_tag=Py17XNL_0400362
Py17XNL_04	AUGUSTUS	five_prime_UTR	391576	391831	0.29	+	.	ID=Py17XNL_0400362.1-5UTR1;Parent=Py17XNL_0400362.1;Name=Py17XNL_0400362.1-5UTR1;transcript_id=Py17XNL_0400362.1;gene_name=EMC5;locus_tag=Py17XNL_0400362
Py17XNL_04	AUGUSTUS	exon	391576	391910	.	+	.	ID=Py17XNL_0400362.1-exon1;Parent=Py17XNL_0400362.1;Name=Py17XNL_0400362.1-exon1;transcript_id=Py17XNL_0400362.1;gene_name=EMC5;locus_tag=Py17XNL_0400362;protein_id=Py17XNL_0400362.1-p1;product=ER membrane protein complex subunit 5, putative
Py17XNL_04	AUGUSTUS	start_codon	391832	391834	.	+	0	ID=Py17XNL_0400362.1-start1;Parent=Py17XNL_0400362.1;Name=Py17XNL_0400362.1-start1;transcript_id=Py17XNL_0400362.1;gene_name=EMC5;locus_tag=Py17XNL_0400362
Py17XNL_04	AUGUSTUS	CDS	391832	391910	0.61	+	0	ID=Py17XNL_0400362.1-CDS1;Parent=Py17XNL_0400362.1;Name=Py17XNL_0400362.1-p1;transcript_id=Py17XNL_0400362.1;gene_name=EMC5;locus_tag=Py17XNL_0400362;protein_id=Py17XNL_0400362.1-p1;product=ER membrane protein complex subunit 5, putative
Py17XNL_04	AUGUSTUS	intron	391911	392040	1	+	.	ID=Py17XNL_0400362.1-intron1;Parent=Py17XNL_0400362.1;Name=Py17XNL_0400362.1-intron1;transcript_id=Py17XNL_0400362.1;gene_name=EMC5;locus_tag=Py17XNL_0400362
Py17XNL_04	AUGUSTUS	CDS	392041	392099	1	+	2	ID=Py17XNL_0400362.1-CDS2;Parent=Py17XNL_0400362.1;Name=Py17XNL_0400362.1-p1;transcript_id=Py17XNL_0400362.1;gene_name=EMC5;locus_tag=Py17XNL_0400362;protein_id=Py17XNL_0400362.1-p1;product=ER membrane protein complex subunit 5, putative
Py17XNL_04	AUGUSTUS	exon	392041	392099	.	+	.	ID=Py17XNL_0400362.1-exon2;Parent=Py17XNL_0400362.1;Name=Py17XNL_0400362.1-exon2;transcript_id=Py17XNL_0400362.1;gene_name=EMC5;locus_tag=Py17XNL_0400362;protein_id=Py17XNL_0400362.1-p1;product=ER membrane protein complex subunit 5, putative
Py17XNL_04	AUGUSTUS	intron	392100	392180	1	+	.	ID=Py17XNL_0400362.1-intron2;Parent=Py17XNL_0400362.1;Name=Py17XNL_0400362.1-intron2;transcript_id=Py17XNL_0400362.1;gene_name=EMC5;locus_tag=Py17XNL_0400362
Py17XNL_04	AUGUSTUS	CDS	392181	392287	1	+	0	ID=Py17XNL_0400362.1-CDS3;Parent=Py17XNL_0400362.1;Name=Py17XNL_0400362.1-p1;transcript_id=Py17XNL_0400362.1;gene_name=EMC5;locus_tag=Py17XNL_0400362;protein_id=Py17XNL_0400362.1-p1;product=ER membrane protein complex subunit 5, putative
Py17XNL_04	AUGUSTUS	exon	392181	392287	.	+	.	ID=Py17XNL_0400362.1-exon3;Parent=Py17XNL_0400362.1;Name=Py17XNL_0400362.1-exon3;transcript_id=Py17XNL_0400362.1;gene_name=EMC5;locus_tag=Py17XNL_0400362;protein_id=Py17XNL_0400362.1-p1;product=ER membrane protein complex subunit 5, putative
Py17XNL_04	AUGUSTUS	intron	392288	392422	1	+	.	ID=Py17XNL_0400362.1-intron3;Parent=Py17XNL_0400362.1;Name=Py17XNL_0400362.1-intron3;transcript_id=Py17XNL_0400362.1;gene_name=EMC5;locus_tag=Py17XNL_0400362
Py17XNL_04	AUGUSTUS	CDS	392423	392525	1	+	1	ID=Py17XNL_0400362.1-CDS4;Parent=Py17XNL_0400362.1;Name=Py17XNL_0400362.1-p1;transcript_id=Py17XNL_0400362.1;gene_name=EMC5;locus_tag=Py17XNL_0400362;protein_id=Py17XNL_0400362.1-p1;product=ER membrane protein complex subunit 5, putative
Py17XNL_04	AUGUSTUS	exon	392423	392642	.	+	.	ID=Py17XNL_0400362.1-exon4;Parent=Py17XNL_0400362.1;Name=Py17XNL_0400362.1-exon4;transcript_id=Py17XNL_0400362.1;gene_name=EMC5;locus_tag=Py17XNL_0400362;protein_id=Py17XNL_0400362.1-p1;product=ER membrane protein complex subunit 5, putative
Py17XNL_04	AUGUSTUS	stop_codon	392523	392525	.	+	0	ID=Py17XNL_0400362.1-stop1;Parent=Py17XNL_0400362.1;Name=Py17XNL_0400362.1-stop1;transcript_id=Py17XNL_0400362.1;gene_name=EMC5;locus_tag=Py17XNL_0400362
Py17XNL_04	AUGUSTUS	three_prime_UTR	392526	392642	0.97	+	.	ID=Py17XNL_0400362.1-3UTR1;Parent=Py17XNL_0400362.1;Name=Py17XNL_0400362.1-3UTR1;transcript_id=Py17XNL_0400362.1;gene_name=EMC5;locus_tag=Py17XNL_0400362
Py17XNL_04	AUGUSTUS	three_prime_UTR	392742	393366	0.52	+	.	ID=Py17XNL_0400362.1-3UTR2;Parent=Py17XNL_0400362.1;Name=Py17XNL_0400362.1-3UTR2;transcript_id=Py17XNL_0400362.1;gene_name=EMC5;locus_tag=Py17XNL_0400362
Py17XNL_04	AUGUSTUS	exon	392742	393366	.	+	.	ID=Py17XNL_0400362.1-exon5;Parent=Py17XNL_0400362.1;Name=Py17XNL_0400362.1-exon5;transcript_id=Py17XNL_0400362.1;gene_name=EMC5;locus_tag=Py17XNL_0400362;protein_id=Py17XNL_0400362.1-p1;product=ER membrane protein complex subunit 5, putative
Py17XNL_04	AUGUSTUS	transcription_end_site	393366	393366	.	+	.	ID=Py17XNL_0400362.1-tts1;Parent=Py17XNL_0400362.1;Name=Py17XNL_0400362.1-tts1;transcript_id=Py17XNL_0400362.1;gene_name=EMC5;locus_tag=Py17XNL_0400362
###
Py17XNL_04	AUGUSTUS	gene	393424	399605	0.19	-	.	ID=Py17XNL_0400363;gene_id=Py17XNL_0400363;gene_name=Py17XNL_0400363;Name=CCT2;best_match=PY17X_0407400.1-p1;query_coverage=99.0;percentage_identity=100.0;locus_tag=Py17XNL_0400363
Py17XNL_04	AUGUSTUS	mRNA	393424	399605	0.19	-	.	ID=Py17XNL_0400363.1;Parent=Py17XNL_0400363;transcript_id=Py17XNL_0400363.1;gene_name=Py17XNL_0400363;Name=CCT2.1;best_match=PY17X_0407400.1-p1;query_coverage=99.0;percentage_identity=100.0;locus_tag=Py17XNL_0400363;protein_id=Py17XNL_0400363.1-p1;product=T-complex protein 1 subunit beta, putative
Py17XNL_04	AUGUSTUS	transcription_end_site	393424	393424	.	-	.	ID=Py17XNL_0400363.1-tts1;Parent=Py17XNL_0400363.1;Name=Py17XNL_0400363.1-tts1;transcript_id=Py17XNL_0400363.1;gene_name=CCT2;locus_tag=Py17XNL_0400363
Py17XNL_04	AUGUSTUS	three_prime_UTR	393424	393536	0.77	-	.	ID=Py17XNL_0400363.1-3UTR1;Parent=Py17XNL_0400363.1;Name=Py17XNL_0400363.1-3UTR1;transcript_id=Py17XNL_0400363.1;gene_name=CCT2;locus_tag=Py17XNL_0400363
Py17XNL_04	AUGUSTUS	exon	393424	395135	.	-	.	ID=Py17XNL_0400363.1-exon1;Parent=Py17XNL_0400363.1;Name=Py17XNL_0400363.1-exon1;transcript_id=Py17XNL_0400363.1;gene_name=CCT2;locus_tag=Py17XNL_0400363;protein_id=Py17XNL_0400363.1-p1;product=T-complex protein 1 subunit beta, putative
Py17XNL_04	AUGUSTUS	stop_codon	393537	393539	.	-	0	ID=Py17XNL_0400363.1-stop1;Parent=Py17XNL_0400363.1;Name=Py17XNL_0400363.1-stop1;transcript_id=Py17XNL_0400363.1;gene_name=CCT2;locus_tag=Py17XNL_0400363
Py17XNL_04	AUGUSTUS	CDS	393537	395135	0.93	-	0	ID=Py17XNL_0400363.1-CDS1;Parent=Py17XNL_0400363.1;Name=Py17XNL_0400363.1-p1;transcript_id=Py17XNL_0400363.1;gene_name=CCT2;locus_tag=Py17XNL_0400363;protein_id=Py17XNL_0400363.1-p1;product=T-complex protein 1 subunit beta, putative
Py17XNL_04	AUGUSTUS	start_codon	395133	395135	.	-	0	ID=Py17XNL_0400363.1-start1;Parent=Py17XNL_0400363.1;Name=Py17XNL_0400363.1-start1;transcript_id=Py17XNL_0400363.1;gene_name=CCT2;locus_tag=Py17XNL_0400363
Py17XNL_04	AUGUSTUS	five_prime_UTR	395375	395430	0.27	-	.	ID=Py17XNL_0400363.1-5UTR1;Parent=Py17XNL_0400363.1;Name=Py17XNL_0400363.1-5UTR1;transcript_id=Py17XNL_0400363.1;gene_name=CCT2;locus_tag=Py17XNL_0400363
Py17XNL_04	AUGUSTUS	exon	395375	395430	.	-	.	ID=Py17XNL_0400363.1-exon2;Parent=Py17XNL_0400363.1;Name=Py17XNL_0400363.1-exon2;transcript_id=Py17XNL_0400363.1;gene_name=CCT2;locus_tag=Py17XNL_0400363;protein_id=Py17XNL_0400363.1-p1;product=T-complex protein 1 subunit beta, putative
Py17XNL_04	AUGUSTUS	five_prime_UTR	397842	399605	0.6	-	.	ID=Py17XNL_0400363.1-5UTR2;Parent=Py17XNL_0400363.1;Name=Py17XNL_0400363.1-5UTR2;transcript_id=Py17XNL_0400363.1;gene_name=CCT2;locus_tag=Py17XNL_0400363
Py17XNL_04	AUGUSTUS	exon	397842	399605	.	-	.	ID=Py17XNL_0400363.1-exon3;Parent=Py17XNL_0400363.1;Name=Py17XNL_0400363.1-exon3;transcript_id=Py17XNL_0400363.1;gene_name=CCT2;locus_tag=Py17XNL_0400363;protein_id=Py17XNL_0400363.1-p1;product=T-complex protein 1 subunit beta, putative
Py17XNL_04	AUGUSTUS	transcription_start_site	399605	399605	.	-	.	ID=Py17XNL_0400363.1-tss1;Parent=Py17XNL_0400363.1;Name=Py17XNL_0400363.1-tss1;transcript_id=Py17XNL_0400363.1;gene_name=CCT2;locus_tag=Py17XNL_0400363
###
Py17XNL_04	AUGUSTUS	gene	406450	407823	0.75	+	.	ID=Py17XNL_0400364;gene_id=Py17XNL_0400364;gene_name=Py17XNL_0400364;Name=EB1;best_match=PY17X_0407900.1-p1;query_coverage=95.0;percentage_identity=100.0;locus_tag=Py17XNL_0400364
Py17XNL_04	AUGUSTUS	mRNA	406450	407823	0.49	+	.	ID=Py17XNL_0400364.1;Parent=Py17XNL_0400364;transcript_id=Py17XNL_0400364.1;gene_name=Py17XNL_0400364;Name=EB1.1;best_match=PY17X_0407900.1-p1;query_coverage=99.0;percentage_identity=100.0;locus_tag=Py17XNL_0400364;protein_id=Py17XNL_0400364.1-p1;product=microtubule-associated protein RP/EB family, putative
Py17XNL_04	AUGUSTUS	five_prime_UTR	406450	406499	0.65	+	.	ID=Py17XNL_0400364.1-5UTR1;Parent=Py17XNL_0400364.1;Name=Py17XNL_0400364.1-5UTR1;transcript_id=Py17XNL_0400364.1;gene_name=EB1;locus_tag=Py17XNL_0400364
Py17XNL_04	AUGUSTUS	exon	406450	407823	.	+	.	ID=Py17XNL_0400364.1-exon1;Parent=Py17XNL_0400364.1;Name=Py17XNL_0400364.1-exon1;transcript_id=Py17XNL_0400364.1;gene_name=EB1;locus_tag=Py17XNL_0400364;protein_id=Py17XNL_0400364.1-p1;product=microtubule-associated protein RP/EB family, putative
Py17XNL_04	AUGUSTUS	start_codon	406500	406502	.	+	0	ID=Py17XNL_0400364.1-start1;Parent=Py17XNL_0400364.1;Name=Py17XNL_0400364.1-start1;transcript_id=Py17XNL_0400364.1;gene_name=EB1;locus_tag=Py17XNL_0400364
Py17XNL_04	AUGUSTUS	CDS	406500	407792	0.97	+	0	ID=Py17XNL_0400364.1-CDS1;Parent=Py17XNL_0400364.1;Name=Py17XNL_0400364.1-p1;transcript_id=Py17XNL_0400364.1;gene_name=EB1;locus_tag=Py17XNL_0400364;protein_id=Py17XNL_0400364.1-p1;product=microtubule-associated protein RP/EB family, putative
Py17XNL_04	AUGUSTUS	stop_codon	407790	407792	.	+	0	ID=Py17XNL_0400364.1-stop1;Parent=Py17XNL_0400364.1;Name=Py17XNL_0400364.1-stop1;transcript_id=Py17XNL_0400364.1;gene_name=EB1;locus_tag=Py17XNL_0400364
Py17XNL_04	AUGUSTUS	three_prime_UTR	407793	407823	0.72	+	.	ID=Py17XNL_0400364.1-3UTR1;Parent=Py17XNL_0400364.1;Name=Py17XNL_0400364.1-3UTR1;transcript_id=Py17XNL_0400364.1;gene_name=EB1;locus_tag=Py17XNL_0400364
Py17XNL_04	AUGUSTUS	transcription_end_site	407823	407823	.	+	.	ID=Py17XNL_0400364.1-tts1;Parent=Py17XNL_0400364.1;Name=Py17XNL_0400364.1-tts1;transcript_id=Py17XNL_0400364.1;gene_name=EB1;locus_tag=Py17XNL_0400364
Py17XNL_04	AUGUSTUS	mRNA	406476	407150	0.26	+	.	ID=Py17XNL_0400364.2;Parent=Py17XNL_0400364;transcript_id=Py17XNL_0400364.2;gene_name=Py17XNL_0400364;Name=EB1.2;best_match=PY17X_0407900.1-p1;query_coverage=95.0;percentage_identity=100.0;locus_tag=Py17XNL_0400364;protein_id=Py17XNL_0400364.2-p2;product=microtubule-associated protein RP/EB family, putative
Py17XNL_04	AUGUSTUS	transcription_start_site	406476	406476	.	+	.	ID=Py17XNL_0400364.2-tss1;Parent=Py17XNL_0400364.2;Name=Py17XNL_0400364.2-tss1;transcript_id=Py17XNL_0400364.2;gene_name=EB1;locus_tag=Py17XNL_0400364
Py17XNL_04	AUGUSTUS	five_prime_UTR	406476	406499	0.4	+	.	ID=Py17XNL_0400364.2-5UTR1;Parent=Py17XNL_0400364.2;Name=Py17XNL_0400364.2-5UTR1;transcript_id=Py17XNL_0400364.2;gene_name=EB1;locus_tag=Py17XNL_0400364
Py17XNL_04	AUGUSTUS	exon	406476	406985	.	+	.	ID=Py17XNL_0400364.2-exon1;Parent=Py17XNL_0400364.2;Name=Py17XNL_0400364.2-exon1;transcript_id=Py17XNL_0400364.2;gene_name=EB1;locus_tag=Py17XNL_0400364;protein_id=Py17XNL_0400364.2-p2;product=microtubule-associated protein RP/EB family, putative
Py17XNL_04	AUGUSTUS	start_codon	406500	406502	.	+	0	ID=Py17XNL_0400364.2-start1;Parent=Py17XNL_0400364.2;Name=Py17XNL_0400364.2-start1;transcript_id=Py17XNL_0400364.2;gene_name=EB1;locus_tag=Py17XNL_0400364
Py17XNL_04	AUGUSTUS	CDS	406500	406985	0.61	+	0	ID=Py17XNL_0400364.2-CDS1;Parent=Py17XNL_0400364.2;Name=Py17XNL_0400364.2-p2;transcript_id=Py17XNL_0400364.2;gene_name=EB1;locus_tag=Py17XNL_0400364;protein_id=Py17XNL_0400364.2-p2;product=microtubule-associated protein RP/EB family, putative
Py17XNL_04	AUGUSTUS	intron	406986	407092	0.55	+	.	ID=Py17XNL_0400364.2-intron1;Parent=Py17XNL_0400364.2;Name=Py17XNL_0400364.2-intron1;transcript_id=Py17XNL_0400364.2;gene_name=EB1;locus_tag=Py17XNL_0400364
Py17XNL_04	AUGUSTUS	CDS	407093	407116	0.55	+	0	ID=Py17XNL_0400364.2-CDS2;Parent=Py17XNL_0400364.2;Name=Py17XNL_0400364.2-p2;transcript_id=Py17XNL_0400364.2;gene_name=EB1;locus_tag=Py17XNL_0400364;protein_id=Py17XNL_0400364.2-p2;product=microtubule-associated protein RP/EB family, putative
Py17XNL_04	AUGUSTUS	exon	407093	407150	.	+	.	ID=Py17XNL_0400364.2-exon2;Parent=Py17XNL_0400364.2;Name=Py17XNL_0400364.2-exon2;transcript_id=Py17XNL_0400364.2;gene_name=EB1;locus_tag=Py17XNL_0400364;protein_id=Py17XNL_0400364.2-p2;product=microtubule-associated protein RP/EB family, putative
Py17XNL_04	AUGUSTUS	stop_codon	407114	407116	.	+	0	ID=Py17XNL_0400364.2-stop1;Parent=Py17XNL_0400364.2;Name=Py17XNL_0400364.2-stop1;transcript_id=Py17XNL_0400364.2;gene_name=EB1;locus_tag=Py17XNL_0400364
Py17XNL_04	AUGUSTUS	three_prime_UTR	407117	407150	0.5	+	.	ID=Py17XNL_0400364.2-3UTR1;Parent=Py17XNL_0400364.2;Name=Py17XNL_0400364.2-3UTR1;transcript_id=Py17XNL_0400364.2;gene_name=EB1;locus_tag=Py17XNL_0400364
Py17XNL_04	AUGUSTUS	transcription_end_site	407150	407150	.	+	.	ID=Py17XNL_0400364.2-tts1;Parent=Py17XNL_0400364.2;Name=Py17XNL_0400364.2-tts1;transcript_id=Py17XNL_0400364.2;gene_name=EB1;locus_tag=Py17XNL_0400364
###
Py17XNL_04	AUGUSTUS	gene	408434	412348	0	-	.	ID=Py17XNL_0400365;gene_id=Py17XNL_0400365;gene_name=Py17XNL_0400365;Name=ClpP;best_match=PY17X_0408000.1-p1;query_coverage=99.0;percentage_identity=100.0;locus_tag=Py17XNL_0400365
Py17XNL_04	AUGUSTUS	mRNA	408434	412348	.	-	.	ID=Py17XNL_0400365.1;Parent=Py17XNL_0400365;transcript_id=Py17XNL_0400365.1;gene_name=Py17XNL_0400365;Name=ClpP.1;best_match=PY17X_0408000.1-p1;query_coverage=99.0;percentage_identity=100.0;locus_tag=Py17XNL_0400365;protein_id=Py17XNL_0400365.1-p1;product=ATP-dependent Clp protease proteolytic subunit, putative
Py17XNL_04	AUGUSTUS	transcription_end_site	408434	408434	.	-	.	ID=Py17XNL_0400365.1-tts1;Parent=Py17XNL_0400365.1;Name=Py17XNL_0400365.1-tts1;transcript_id=Py17XNL_0400365.1;gene_name=ClpP;locus_tag=Py17XNL_0400365
Py17XNL_04	AUGUSTUS	three_prime_UTR	408434	408479	0.19	-	.	ID=Py17XNL_0400365.1-3UTR1;Parent=Py17XNL_0400365.1;Name=Py17XNL_0400365.1-3UTR1;transcript_id=Py17XNL_0400365.1;gene_name=ClpP;locus_tag=Py17XNL_0400365
Py17XNL_04	AUGUSTUS	exon	408434	409495	.	-	.	ID=Py17XNL_0400365.1-exon1;Parent=Py17XNL_0400365.1;Name=Py17XNL_0400365.1-exon1;transcript_id=Py17XNL_0400365.1;gene_name=ClpP;locus_tag=Py17XNL_0400365;protein_id=Py17XNL_0400365.1-p1;product=ATP-dependent Clp protease proteolytic subunit, putative
Py17XNL_04	AUGUSTUS	stop_codon	408480	408482	.	-	0	ID=Py17XNL_0400365.1-stop1;Parent=Py17XNL_0400365.1;Name=Py17XNL_0400365.1-stop1;transcript_id=Py17XNL_0400365.1;gene_name=ClpP;locus_tag=Py17XNL_0400365
Py17XNL_04	AUGUSTUS	CDS	408480	409493	0.41	-	0	ID=Py17XNL_0400365.1-CDS1;Parent=Py17XNL_0400365.1;Name=Py17XNL_0400365.1-p1;transcript_id=Py17XNL_0400365.1;gene_name=ClpP;locus_tag=Py17XNL_0400365;protein_id=Py17XNL_0400365.1-p1;product=ATP-dependent Clp protease proteolytic subunit, putative
Py17XNL_04	AUGUSTUS	start_codon	409491	409493	.	-	0	ID=Py17XNL_0400365.1-start1;Parent=Py17XNL_0400365.1;Name=Py17XNL_0400365.1-start1;transcript_id=Py17XNL_0400365.1;gene_name=ClpP;locus_tag=Py17XNL_0400365
Py17XNL_04	AUGUSTUS	five_prime_UTR	409494	409495	0.21	-	.	ID=Py17XNL_0400365.1-5UTR1;Parent=Py17XNL_0400365.1;Name=Py17XNL_0400365.1-5UTR1;transcript_id=Py17XNL_0400365.1;gene_name=ClpP;locus_tag=Py17XNL_0400365
Py17XNL_04	AUGUSTUS	five_prime_UTR	412338	412348	0.05	-	.	ID=Py17XNL_0400365.1-5UTR2;Parent=Py17XNL_0400365.1;Name=Py17XNL_0400365.1-5UTR2;transcript_id=Py17XNL_0400365.1;gene_name=ClpP;locus_tag=Py17XNL_0400365
Py17XNL_04	AUGUSTUS	exon	412338	412348	.	-	.	ID=Py17XNL_0400365.1-exon2;Parent=Py17XNL_0400365.1;Name=Py17XNL_0400365.1-exon2;transcript_id=Py17XNL_0400365.1;gene_name=ClpP;locus_tag=Py17XNL_0400365;protein_id=Py17XNL_0400365.1-p1;product=ATP-dependent Clp protease proteolytic subunit, putative
Py17XNL_04	AUGUSTUS	transcription_start_site	412348	412348	.	-	.	ID=Py17XNL_0400365.1-tss1;Parent=Py17XNL_0400365.1;Name=Py17XNL_0400365.1-tss1;transcript_id=Py17XNL_0400365.1;gene_name=ClpP;locus_tag=Py17XNL_0400365
###
Py17XNL_04	AUGUSTUS	gene	412796	414844	0.31	+	.	ID=Py17XNL_0400366;gene_id=Py17XNL_0400366;gene_name=Py17XNL_0400366;Name=conserved Plasmodium protein;best_match=PY17X_0408200.1-p1;query_coverage=99.0;percentage_identity=100.0;locus_tag=Py17XNL_0400366
Py17XNL_04	AUGUSTUS	mRNA	412796	414844	0.31	+	.	ID=Py17XNL_0400366.1;Parent=Py17XNL_0400366;transcript_id=Py17XNL_0400366.1;gene_name=Py17XNL_0400366;Name=conserved Plasmodium protein.1;best_match=PY17X_0408200.1-p1;query_coverage=99.0;percentage_identity=100.0;locus_tag=Py17XNL_0400366;protein_id=Py17XNL_0400366.1-p1;product=conserved Plasmodium protein, unknown function
Py17XNL_04	AUGUSTUS	transcription_start_site	412796	412796	.	+	.	ID=Py17XNL_0400366.1-tss1;Parent=Py17XNL_0400366.1;Name=Py17XNL_0400366.1-tss1;transcript_id=Py17XNL_0400366.1;gene_name=conserved Plasmodium protein;locus_tag=Py17XNL_0400366
Py17XNL_04	AUGUSTUS	five_prime_UTR	412796	412829	0.47	+	.	ID=Py17XNL_0400366.1-5UTR1;Parent=Py17XNL_0400366.1;Name=Py17XNL_0400366.1-5UTR1;transcript_id=Py17XNL_0400366.1;gene_name=conserved Plasmodium protein;locus_tag=Py17XNL_0400366
Py17XNL_04	AUGUSTUS	exon	412796	412908	.	+	.	ID=Py17XNL_0400366.1-exon1;Parent=Py17XNL_0400366.1;Name=Py17XNL_0400366.1-exon1;transcript_id=Py17XNL_0400366.1;gene_name=conserved Plasmodium protein;locus_tag=Py17XNL_0400366;protein_id=Py17XNL_0400366.1-p1;product=conserved Plasmodium protein, unknown function
Py17XNL_04	AUGUSTUS	start_codon	412830	412832	.	+	0	ID=Py17XNL_0400366.1-start1;Parent=Py17XNL_0400366.1;Name=Py17XNL_0400366.1-start1;transcript_id=Py17XNL_0400366.1;gene_name=conserved Plasmodium protein;locus_tag=Py17XNL_0400366
Py17XNL_04	AUGUSTUS	CDS	412830	412908	1	+	0	ID=Py17XNL_0400366.1-CDS1;Parent=Py17XNL_0400366.1;Name=Py17XNL_0400366.1-p1;transcript_id=Py17XNL_0400366.1;gene_name=conserved Plasmodium protein;locus_tag=Py17XNL_0400366;protein_id=Py17XNL_0400366.1-p1;product=conserved Plasmodium protein, unknown function
Py17XNL_04	AUGUSTUS	intron	412909	413056	1	+	.	ID=Py17XNL_0400366.1-intron1;Parent=Py17XNL_0400366.1;Name=Py17XNL_0400366.1-intron1;transcript_id=Py17XNL_0400366.1;gene_name=conserved Plasmodium protein;locus_tag=Py17XNL_0400366
Py17XNL_04	AUGUSTUS	CDS	413057	413100	1	+	2	ID=Py17XNL_0400366.1-CDS2;Parent=Py17XNL_0400366.1;Name=Py17XNL_0400366.1-p1;transcript_id=Py17XNL_0400366.1;gene_name=conserved Plasmodium protein;locus_tag=Py17XNL_0400366;protein_id=Py17XNL_0400366.1-p1;product=conserved Plasmodium protein, unknown function
Py17XNL_04	AUGUSTUS	exon	413057	413100	.	+	.	ID=Py17XNL_0400366.1-exon2;Parent=Py17XNL_0400366.1;Name=Py17XNL_0400366.1-exon2;transcript_id=Py17XNL_0400366.1;gene_name=conserved Plasmodium protein;locus_tag=Py17XNL_0400366;protein_id=Py17XNL_0400366.1-p1;product=conserved Plasmodium protein, unknown function
Py17XNL_04	AUGUSTUS	intron	413101	413186	1	+	.	ID=Py17XNL_0400366.1-intron2;Parent=Py17XNL_0400366.1;Name=Py17XNL_0400366.1-intron2;transcript_id=Py17XNL_0400366.1;gene_name=conserved Plasmodium protein;locus_tag=Py17XNL_0400366
Py17XNL_04	AUGUSTUS	CDS	413187	414734	0.95	+	0	ID=Py17XNL_0400366.1-CDS3;Parent=Py17XNL_0400366.1;Name=Py17XNL_0400366.1-p1;transcript_id=Py17XNL_0400366.1;gene_name=conserved Plasmodium protein;locus_tag=Py17XNL_0400366;protein_id=Py17XNL_0400366.1-p1;product=conserved Plasmodium protein, unknown function
Py17XNL_04	AUGUSTUS	exon	413187	414844	.	+	.	ID=Py17XNL_0400366.1-exon3;Parent=Py17XNL_0400366.1;Name=Py17XNL_0400366.1-exon3;transcript_id=Py17XNL_0400366.1;gene_name=conserved Plasmodium protein;locus_tag=Py17XNL_0400366;protein_id=Py17XNL_0400366.1-p1;product=conserved Plasmodium protein, unknown function
Py17XNL_04	AUGUSTUS	stop_codon	414732	414734	.	+	0	ID=Py17XNL_0400366.1-stop1;Parent=Py17XNL_0400366.1;Name=Py17XNL_0400366.1-stop1;transcript_id=Py17XNL_0400366.1;gene_name=conserved Plasmodium protein;locus_tag=Py17XNL_0400366
Py17XNL_04	AUGUSTUS	three_prime_UTR	414735	414844	0.61	+	.	ID=Py17XNL_0400366.1-3UTR1;Parent=Py17XNL_0400366.1;Name=Py17XNL_0400366.1-3UTR1;transcript_id=Py17XNL_0400366.1;gene_name=conserved Plasmodium protein;locus_tag=Py17XNL_0400366
Py17XNL_04	AUGUSTUS	transcription_end_site	414844	414844	.	+	.	ID=Py17XNL_0400366.1-tts1;Parent=Py17XNL_0400366.1;Name=Py17XNL_0400366.1-tts1;transcript_id=Py17XNL_0400366.1;gene_name=conserved Plasmodium protein;locus_tag=Py17XNL_0400366
###
Py17XNL_04	AUGUSTUS	gene	414874	420585	0.38	-	.	ID=Py17XNL_0400367;gene_id=Py17XNL_0400367;gene_name=Py17XNL_0400367;Name=conserved Plasmodium protein;best_match=PY17X_0408300.1-p1;query_coverage=99.0;percentage_identity=100.0;locus_tag=Py17XNL_0400367
Py17XNL_04	AUGUSTUS	mRNA	414874	420585	0.38	-	.	ID=Py17XNL_0400367.1;Parent=Py17XNL_0400367;transcript_id=Py17XNL_0400367.1;gene_name=Py17XNL_0400367;Name=conserved Plasmodium protein.1;best_match=PY17X_0408300.1-p1;query_coverage=99.0;percentage_identity=100.0;locus_tag=Py17XNL_0400367;protein_id=Py17XNL_0400367.1-p1;product=conserved Plasmodium protein, unknown function
Py17XNL_04	AUGUSTUS	transcription_end_site	414874	414874	.	-	.	ID=Py17XNL_0400367.1-tts1;Parent=Py17XNL_0400367.1;Name=Py17XNL_0400367.1-tts1;transcript_id=Py17XNL_0400367.1;gene_name=conserved Plasmodium protein;locus_tag=Py17XNL_0400367
Py17XNL_04	AUGUSTUS	three_prime_UTR	414874	415028	0.58	-	.	ID=Py17XNL_0400367.1-3UTR1;Parent=Py17XNL_0400367.1;Name=Py17XNL_0400367.1-3UTR1;transcript_id=Py17XNL_0400367.1;gene_name=conserved Plasmodium protein;locus_tag=Py17XNL_0400367
Py17XNL_04	AUGUSTUS	exon	414874	415074	.	-	.	ID=Py17XNL_0400367.1-exon1;Parent=Py17XNL_0400367.1;Name=Py17XNL_0400367.1-exon1;transcript_id=Py17XNL_0400367.1;gene_name=conserved Plasmodium protein;locus_tag=Py17XNL_0400367;protein_id=Py17XNL_0400367.1-p1;product=conserved Plasmodium protein, unknown function
Py17XNL_04	AUGUSTUS	stop_codon	415029	415031	.	-	0	ID=Py17XNL_0400367.1-stop1;Parent=Py17XNL_0400367.1;Name=Py17XNL_0400367.1-stop1;transcript_id=Py17XNL_0400367.1;gene_name=conserved Plasmodium protein;locus_tag=Py17XNL_0400367
Py17XNL_04	AUGUSTUS	CDS	415029	415074	0.93	-	1	ID=Py17XNL_0400367.1-CDS1;Parent=Py17XNL_0400367.1;Name=Py17XNL_0400367.1-p1;transcript_id=Py17XNL_0400367.1;gene_name=conserved Plasmodium protein;locus_tag=Py17XNL_0400367;protein_id=Py17XNL_0400367.1-p1;product=conserved Plasmodium protein, unknown function
Py17XNL_04	AUGUSTUS	intron	415075	415348	0.93	-	.	ID=Py17XNL_0400367.1-intron1;Parent=Py17XNL_0400367.1;Name=Py17XNL_0400367.1-intron1;transcript_id=Py17XNL_0400367.1;gene_name=conserved Plasmodium protein;locus_tag=Py17XNL_0400367
Py17XNL_04	AUGUSTUS	CDS	415349	415473	0.93	-	0	ID=Py17XNL_0400367.1-CDS2;Parent=Py17XNL_0400367.1;Name=Py17XNL_0400367.1-p1;transcript_id=Py17XNL_0400367.1;gene_name=conserved Plasmodium protein;locus_tag=Py17XNL_0400367;protein_id=Py17XNL_0400367.1-p1;product=conserved Plasmodium protein, unknown function
Py17XNL_04	AUGUSTUS	exon	415349	415473	.	-	.	ID=Py17XNL_0400367.1-exon2;Parent=Py17XNL_0400367.1;Name=Py17XNL_0400367.1-exon2;transcript_id=Py17XNL_0400367.1;gene_name=conserved Plasmodium protein;locus_tag=Py17XNL_0400367;protein_id=Py17XNL_0400367.1-p1;product=conserved Plasmodium protein, unknown function
Py17XNL_04	AUGUSTUS	intron	415474	415586	0.93	-	.	ID=Py17XNL_0400367.1-intron2;Parent=Py17XNL_0400367.1;Name=Py17XNL_0400367.1-intron2;transcript_id=Py17XNL_0400367.1;gene_name=conserved Plasmodium protein;locus_tag=Py17XNL_0400367
Py17XNL_04	AUGUSTUS	CDS	415587	415685	0.81	-	0	ID=Py17XNL_0400367.1-CDS3;Parent=Py17XNL_0400367.1;Name=Py17XNL_0400367.1-p1;transcript_id=Py17XNL_0400367.1;gene_name=conserved Plasmodium protein;locus_tag=Py17XNL_0400367;protein_id=Py17XNL_0400367.1-p1;product=conserved Plasmodium protein, unknown function
Py17XNL_04	AUGUSTUS	exon	415587	415685	.	-	.	ID=Py17XNL_0400367.1-exon3;Parent=Py17XNL_0400367.1;Name=Py17XNL_0400367.1-exon3;transcript_id=Py17XNL_0400367.1;gene_name=conserved Plasmodium protein;locus_tag=Py17XNL_0400367;protein_id=Py17XNL_0400367.1-p1;product=conserved Plasmodium protein, unknown function
Py17XNL_04	AUGUSTUS	intron	415686	415793	0.81	-	.	ID=Py17XNL_0400367.1-intron3;Parent=Py17XNL_0400367.1;Name=Py17XNL_0400367.1-intron3;transcript_id=Py17XNL_0400367.1;gene_name=conserved Plasmodium protein;locus_tag=Py17XNL_0400367
Py17XNL_04	AUGUSTUS	CDS	415794	415846	1	-	2	ID=Py17XNL_0400367.1-CDS4;Parent=Py17XNL_0400367.1;Name=Py17XNL_0400367.1-p1;transcript_id=Py17XNL_0400367.1;gene_name=conserved Plasmodium protein;locus_tag=Py17XNL_0400367;protein_id=Py17XNL_0400367.1-p1;product=conserved Plasmodium protein, unknown function
Py17XNL_04	AUGUSTUS	exon	415794	415846	.	-	.	ID=Py17XNL_0400367.1-exon4;Parent=Py17XNL_0400367.1;Name=Py17XNL_0400367.1-exon4;transcript_id=Py17XNL_0400367.1;gene_name=conserved Plasmodium protein;locus_tag=Py17XNL_0400367;protein_id=Py17XNL_0400367.1-p1;product=conserved Plasmodium protein, unknown function
Py17XNL_04	AUGUSTUS	intron	415847	416065	1	-	.	ID=Py17XNL_0400367.1-intron4;Parent=Py17XNL_0400367.1;Name=Py17XNL_0400367.1-intron4;transcript_id=Py17XNL_0400367.1;gene_name=conserved Plasmodium protein;locus_tag=Py17XNL_0400367
Py17XNL_04	AUGUSTUS	CDS	416066	420003	1	-	1	ID=Py17XNL_0400367.1-CDS5;Parent=Py17XNL_0400367.1;Name=Py17XNL_0400367.1-p1;transcript_id=Py17XNL_0400367.1;gene_name=conserved Plasmodium protein;locus_tag=Py17XNL_0400367;protein_id=Py17XNL_0400367.1-p1;product=conserved Plasmodium protein, unknown function
Py17XNL_04	AUGUSTUS	exon	416066	420003	.	-	.	ID=Py17XNL_0400367.1-exon5;Parent=Py17XNL_0400367.1;Name=Py17XNL_0400367.1-exon5;transcript_id=Py17XNL_0400367.1;gene_name=conserved Plasmodium protein;locus_tag=Py17XNL_0400367;protein_id=Py17XNL_0400367.1-p1;product=conserved Plasmodium protein, unknown function
Py17XNL_04	AUGUSTUS	intron	420004	420166	1	-	.	ID=Py17XNL_0400367.1-intron5;Parent=Py17XNL_0400367.1;Name=Py17XNL_0400367.1-intron5;transcript_id=Py17XNL_0400367.1;gene_name=conserved Plasmodium protein;locus_tag=Py17XNL_0400367
Py17XNL_04	AUGUSTUS	CDS	420167	420234	1	-	0	ID=Py17XNL_0400367.1-CDS6;Parent=Py17XNL_0400367.1;Name=Py17XNL_0400367.1-p1;transcript_id=Py17XNL_0400367.1;gene_name=conserved Plasmodium protein;locus_tag=Py17XNL_0400367;protein_id=Py17XNL_0400367.1-p1;product=conserved Plasmodium protein, unknown function
Py17XNL_04	AUGUSTUS	exon	420167	420234	.	-	.	ID=Py17XNL_0400367.1-exon6;Parent=Py17XNL_0400367.1;Name=Py17XNL_0400367.1-exon6;transcript_id=Py17XNL_0400367.1;gene_name=conserved Plasmodium protein;locus_tag=Py17XNL_0400367;protein_id=Py17XNL_0400367.1-p1;product=conserved Plasmodium protein, unknown function
Py17XNL_04	AUGUSTUS	intron	420235	420439	0.91	-	.	ID=Py17XNL_0400367.1-intron6;Parent=Py17XNL_0400367.1;Name=Py17XNL_0400367.1-intron6;transcript_id=Py17XNL_0400367.1;gene_name=conserved Plasmodium protein;locus_tag=Py17XNL_0400367
Py17XNL_04	AUGUSTUS	CDS	420440	420466	0.91	-	0	ID=Py17XNL_0400367.1-CDS7;Parent=Py17XNL_0400367.1;Name=Py17XNL_0400367.1-p1;transcript_id=Py17XNL_0400367.1;gene_name=conserved Plasmodium protein;locus_tag=Py17XNL_0400367;protein_id=Py17XNL_0400367.1-p1;product=conserved Plasmodium protein, unknown function
Py17XNL_04	AUGUSTUS	exon	420440	420585	.	-	.	ID=Py17XNL_0400367.1-exon7;Parent=Py17XNL_0400367.1;Name=Py17XNL_0400367.1-exon7;transcript_id=Py17XNL_0400367.1;gene_name=conserved Plasmodium protein;locus_tag=Py17XNL_0400367;protein_id=Py17XNL_0400367.1-p1;product=conserved Plasmodium protein, unknown function
Py17XNL_04	AUGUSTUS	start_codon	420464	420466	.	-	0	ID=Py17XNL_0400367.1-start1;Parent=Py17XNL_0400367.1;Name=Py17XNL_0400367.1-start1;transcript_id=Py17XNL_0400367.1;gene_name=conserved Plasmodium protein;locus_tag=Py17XNL_0400367
Py17XNL_04	AUGUSTUS	five_prime_UTR	420467	420585	0.69	-	.	ID=Py17XNL_0400367.1-5UTR1;Parent=Py17XNL_0400367.1;Name=Py17XNL_0400367.1-5UTR1;transcript_id=Py17XNL_0400367.1;gene_name=conserved Plasmodium protein;locus_tag=Py17XNL_0400367
Py17XNL_04	AUGUSTUS	transcription_start_site	420585	420585	.	-	.	ID=Py17XNL_0400367.1-tss1;Parent=Py17XNL_0400367.1;Name=Py17XNL_0400367.1-tss1;transcript_id=Py17XNL_0400367.1;gene_name=conserved Plasmodium protein;locus_tag=Py17XNL_0400367
###
Py17XNL_04	AUGUSTUS	gene	422326	424295	0.08	+	.	ID=Py17XNL_0400368;gene_id=Py17XNL_0400368;gene_name=Py17XNL_0400368;Name=conserved Plasmodium protein;best_match=PY17X_0408400.1-p1;query_coverage=99.0;percentage_identity=100.0;locus_tag=Py17XNL_0400368
Py17XNL_04	AUGUSTUS	mRNA	422326	424295	0.08	+	.	ID=Py17XNL_0400368.1;Parent=Py17XNL_0400368;transcript_id=Py17XNL_0400368.1;gene_name=Py17XNL_0400368;Name=conserved Plasmodium protein.1;best_match=PY17X_0408400.1-p1;query_coverage=99.0;percentage_identity=100.0;locus_tag=Py17XNL_0400368;protein_id=Py17XNL_0400368.1-p1;product=PDZ domain-containing protein, putative
Py17XNL_04	AUGUSTUS	transcription_start_site	422326	422326	.	+	.	ID=Py17XNL_0400368.1-tss1;Parent=Py17XNL_0400368.1;Name=Py17XNL_0400368.1-tss1;transcript_id=Py17XNL_0400368.1;gene_name=conserved Plasmodium protein;locus_tag=Py17XNL_0400368
Py17XNL_04	AUGUSTUS	five_prime_UTR	422326	422369	0.66	+	.	ID=Py17XNL_0400368.1-5UTR1;Parent=Py17XNL_0400368.1;Name=Py17XNL_0400368.1-5UTR1;transcript_id=Py17XNL_0400368.1;gene_name=conserved Plasmodium protein;locus_tag=Py17XNL_0400368
Py17XNL_04	AUGUSTUS	exon	422326	424295	.	+	.	ID=Py17XNL_0400368.1-exon1;Parent=Py17XNL_0400368.1;Name=Py17XNL_0400368.1-exon1;transcript_id=Py17XNL_0400368.1;gene_name=conserved Plasmodium protein;locus_tag=Py17XNL_0400368;protein_id=Py17XNL_0400368.1-p1;product=PDZ domain-containing protein, putative
Py17XNL_04	AUGUSTUS	start_codon	422370	422372	.	+	0	ID=Py17XNL_0400368.1-start1;Parent=Py17XNL_0400368.1;Name=Py17XNL_0400368.1-start1;transcript_id=Py17XNL_0400368.1;gene_name=conserved Plasmodium protein;locus_tag=Py17XNL_0400368
Py17XNL_04	AUGUSTUS	CDS	422370	424268	0.97	+	0	ID=Py17XNL_0400368.1-CDS1;Parent=Py17XNL_0400368.1;Name=Py17XNL_0400368.1-p1;transcript_id=Py17XNL_0400368.1;gene_name=conserved Plasmodium protein;locus_tag=Py17XNL_0400368;protein_id=Py17XNL_0400368.1-p1;product=PDZ domain-containing protein, putative
Py17XNL_04	AUGUSTUS	stop_codon	424266	424268	.	+	0	ID=Py17XNL_0400368.1-stop1;Parent=Py17XNL_0400368.1;Name=Py17XNL_0400368.1-stop1;transcript_id=Py17XNL_0400368.1;gene_name=conserved Plasmodium protein;locus_tag=Py17XNL_0400368
Py17XNL_04	AUGUSTUS	three_prime_UTR	424269	424295	0.15	+	.	ID=Py17XNL_0400368.1-3UTR1;Parent=Py17XNL_0400368.1;Name=Py17XNL_0400368.1-3UTR1;transcript_id=Py17XNL_0400368.1;gene_name=conserved Plasmodium protein;locus_tag=Py17XNL_0400368
Py17XNL_04	AUGUSTUS	transcription_end_site	424295	424295	.	+	.	ID=Py17XNL_0400368.1-tts1;Parent=Py17XNL_0400368.1;Name=Py17XNL_0400368.1-tts1;transcript_id=Py17XNL_0400368.1;gene_name=conserved Plasmodium protein;locus_tag=Py17XNL_0400368
###
Py17XNL_04	AUGUSTUS	gene	424437	436755	0.05	-	.	ID=Py17XNL_0400369;gene_id=Py17XNL_0400369;gene_name=Py17XNL_0400369;Name=conserved Plasmodium protein;best_match=PY17X_0408500.1-p1;query_coverage=99.0;percentage_identity=99.819;locus_tag=Py17XNL_0400369
Py17XNL_04	AUGUSTUS	mRNA	424437	436755	0.05	-	.	ID=Py17XNL_0400369.1;Parent=Py17XNL_0400369;transcript_id=Py17XNL_0400369.1;gene_name=Py17XNL_0400369;Name=conserved Plasmodium protein.1;best_match=PY17X_0408500.1-p1;query_coverage=99.0;percentage_identity=99.819;locus_tag=Py17XNL_0400369;protein_id=Py17XNL_0400369.1-p1;product=conserved Plasmodium protein, unknown function
Py17XNL_04	AUGUSTUS	transcription_end_site	424437	424437	.	-	.	ID=Py17XNL_0400369.1-tts1;Parent=Py17XNL_0400369.1;Name=Py17XNL_0400369.1-tts1;transcript_id=Py17XNL_0400369.1;gene_name=conserved Plasmodium protein;locus_tag=Py17XNL_0400369
Py17XNL_04	AUGUSTUS	three_prime_UTR	424437	424675	0.39	-	.	ID=Py17XNL_0400369.1-3UTR1;Parent=Py17XNL_0400369.1;Name=Py17XNL_0400369.1-3UTR1;transcript_id=Py17XNL_0400369.1;gene_name=conserved Plasmodium protein;locus_tag=Py17XNL_0400369
Py17XNL_04	AUGUSTUS	exon	424437	431093	.	-	.	ID=Py17XNL_0400369.1-exon1;Parent=Py17XNL_0400369.1;Name=Py17XNL_0400369.1-exon1;transcript_id=Py17XNL_0400369.1;gene_name=conserved Plasmodium protein;locus_tag=Py17XNL_0400369;protein_id=Py17XNL_0400369.1-p1;product=conserved Plasmodium protein, unknown function
Py17XNL_04	AUGUSTUS	stop_codon	424676	424678	.	-	0	ID=Py17XNL_0400369.1-stop1;Parent=Py17XNL_0400369.1;Name=Py17XNL_0400369.1-stop1;transcript_id=Py17XNL_0400369.1;gene_name=conserved Plasmodium protein;locus_tag=Py17XNL_0400369
Py17XNL_04	AUGUSTUS	CDS	424676	431093	0.59	-	1	ID=Py17XNL_0400369.1-CDS1;Parent=Py17XNL_0400369.1;Name=Py17XNL_0400369.1-p1;transcript_id=Py17XNL_0400369.1;gene_name=conserved Plasmodium protein;locus_tag=Py17XNL_0400369;protein_id=Py17XNL_0400369.1-p1;product=conserved Plasmodium protein, unknown function
Py17XNL_04	AUGUSTUS	intron	431094	431253	0.97	-	.	ID=Py17XNL_0400369.1-intron1;Parent=Py17XNL_0400369.1;Name=Py17XNL_0400369.1-intron1;transcript_id=Py17XNL_0400369.1;gene_name=conserved Plasmodium protein;locus_tag=Py17XNL_0400369
Py17XNL_04	AUGUSTUS	CDS	431254	435469	0.12	-	2	ID=Py17XNL_0400369.1-CDS2;Parent=Py17XNL_0400369.1;Name=Py17XNL_0400369.1-p1;transcript_id=Py17XNL_0400369.1;gene_name=conserved Plasmodium protein;locus_tag=Py17XNL_0400369;protein_id=Py17XNL_0400369.1-p1;product=conserved Plasmodium protein, unknown function
Py17XNL_04	AUGUSTUS	exon	431254	435469	.	-	.	ID=Py17XNL_0400369.1-exon2;Parent=Py17XNL_0400369.1;Name=Py17XNL_0400369.1-exon2;transcript_id=Py17XNL_0400369.1;gene_name=conserved Plasmodium protein;locus_tag=Py17XNL_0400369;protein_id=Py17XNL_0400369.1-p1;product=conserved Plasmodium protein, unknown function
Py17XNL_04	AUGUSTUS	intron	435470	435608	0.96	-	.	ID=Py17XNL_0400369.1-intron2;Parent=Py17XNL_0400369.1;Name=Py17XNL_0400369.1-intron2;transcript_id=Py17XNL_0400369.1;gene_name=conserved Plasmodium protein;locus_tag=Py17XNL_0400369
Py17XNL_04	AUGUSTUS	CDS	435609	436584	0.96	-	0	ID=Py17XNL_0400369.1-CDS3;Parent=Py17XNL_0400369.1;Name=Py17XNL_0400369.1-p1;transcript_id=Py17XNL_0400369.1;gene_name=conserved Plasmodium protein;locus_tag=Py17XNL_0400369;protein_id=Py17XNL_0400369.1-p1;product=conserved Plasmodium protein, unknown function
Py17XNL_04	AUGUSTUS	exon	435609	436755	.	-	.	ID=Py17XNL_0400369.1-exon3;Parent=Py17XNL_0400369.1;Name=Py17XNL_0400369.1-exon3;transcript_id=Py17XNL_0400369.1;gene_name=conserved Plasmodium protein;locus_tag=Py17XNL_0400369;protein_id=Py17XNL_0400369.1-p1;product=conserved Plasmodium protein, unknown function
Py17XNL_04	AUGUSTUS	start_codon	436582	436584	.	-	0	ID=Py17XNL_0400369.1-start1;Parent=Py17XNL_0400369.1;Name=Py17XNL_0400369.1-start1;transcript_id=Py17XNL_0400369.1;gene_name=conserved Plasmodium protein;locus_tag=Py17XNL_0400369
Py17XNL_04	AUGUSTUS	five_prime_UTR	436585	436755	0.84	-	.	ID=Py17XNL_0400369.1-5UTR1;Parent=Py17XNL_0400369.1;Name=Py17XNL_0400369.1-5UTR1;transcript_id=Py17XNL_0400369.1;gene_name=conserved Plasmodium protein;locus_tag=Py17XNL_0400369
Py17XNL_04	AUGUSTUS	transcription_start_site	436755	436755	.	-	.	ID=Py17XNL_0400369.1-tss1;Parent=Py17XNL_0400369.1;Name=Py17XNL_0400369.1-tss1;transcript_id=Py17XNL_0400369.1;gene_name=conserved Plasmodium protein;locus_tag=Py17XNL_0400369
###
Py17XNL_04	AUGUSTUS	gene	438346	439993	0.26	+	.	ID=Py17XNL_0400370;gene_id=Py17XNL_0400370;gene_name=Py17XNL_0400370;Name=DNA polymerase delta small subunit;best_match=PY17X_0408600.1-p1;query_coverage=99.0;percentage_identity=100.0;locus_tag=Py17XNL_0400370
Py17XNL_04	AUGUSTUS	mRNA	438346	439993	0.26	+	.	ID=Py17XNL_0400370.1;Parent=Py17XNL_0400370;transcript_id=Py17XNL_0400370.1;gene_name=Py17XNL_0400370;Name=DNA polymerase delta small subunit.1;best_match=PY17X_0408600.1-p1;query_coverage=99.0;percentage_identity=100.0;locus_tag=Py17XNL_0400370;protein_id=Py17XNL_0400370.1-p1;product=DNA polymerase delta small subunit, putative
Py17XNL_04	AUGUSTUS	transcription_start_site	438346	438346	.	+	.	ID=Py17XNL_0400370.1-tss1;Parent=Py17XNL_0400370.1;Name=Py17XNL_0400370.1-tss1;transcript_id=Py17XNL_0400370.1;gene_name=DNA polymerase delta small subunit;locus_tag=Py17XNL_0400370
Py17XNL_04	AUGUSTUS	five_prime_UTR	438346	438439	0.6	+	.	ID=Py17XNL_0400370.1-5UTR1;Parent=Py17XNL_0400370.1;Name=Py17XNL_0400370.1-5UTR1;transcript_id=Py17XNL_0400370.1;gene_name=DNA polymerase delta small subunit;locus_tag=Py17XNL_0400370
Py17XNL_04	AUGUSTUS	exon	438346	439993	.	+	.	ID=Py17XNL_0400370.1-exon1;Parent=Py17XNL_0400370.1;Name=Py17XNL_0400370.1-exon1;transcript_id=Py17XNL_0400370.1;gene_name=DNA polymerase delta small subunit;locus_tag=Py17XNL_0400370;protein_id=Py17XNL_0400370.1-p1;product=DNA polymerase delta small subunit, putative
Py17XNL_04	AUGUSTUS	start_codon	438440	438442	.	+	0	ID=Py17XNL_0400370.1-start1;Parent=Py17XNL_0400370.1;Name=Py17XNL_0400370.1-start1;transcript_id=Py17XNL_0400370.1;gene_name=DNA polymerase delta small subunit;locus_tag=Py17XNL_0400370
Py17XNL_04	AUGUSTUS	CDS	438440	439897	1	+	0	ID=Py17XNL_0400370.1-CDS1;Parent=Py17XNL_0400370.1;Name=Py17XNL_0400370.1-p1;transcript_id=Py17XNL_0400370.1;gene_name=DNA polymerase delta small subunit;locus_tag=Py17XNL_0400370;protein_id=Py17XNL_0400370.1-p1;product=DNA polymerase delta small subunit, putative
Py17XNL_04	AUGUSTUS	stop_codon	439895	439897	.	+	0	ID=Py17XNL_0400370.1-stop1;Parent=Py17XNL_0400370.1;Name=Py17XNL_0400370.1-stop1;transcript_id=Py17XNL_0400370.1;gene_name=DNA polymerase delta small subunit;locus_tag=Py17XNL_0400370
Py17XNL_04	AUGUSTUS	three_prime_UTR	439898	439993	0.41	+	.	ID=Py17XNL_0400370.1-3UTR1;Parent=Py17XNL_0400370.1;Name=Py17XNL_0400370.1-3UTR1;transcript_id=Py17XNL_0400370.1;gene_name=DNA polymerase delta small subunit;locus_tag=Py17XNL_0400370
Py17XNL_04	AUGUSTUS	transcription_end_site	439993	439993	.	+	.	ID=Py17XNL_0400370.1-tts1;Parent=Py17XNL_0400370.1;Name=Py17XNL_0400370.1-tts1;transcript_id=Py17XNL_0400370.1;gene_name=DNA polymerase delta small subunit;locus_tag=Py17XNL_0400370
###
Py17XNL_04	AUGUSTUS	gene	440926	446565	0.24	+	.	ID=Py17XNL_0400371;gene_id=Py17XNL_0400371;gene_name=Py17XNL_0400371;Name=zinc finger protein;best_match=PY17X_0408700.1-p1;query_coverage=99.0;percentage_identity=100.0;locus_tag=Py17XNL_0400371
Py17XNL_04	AUGUSTUS	mRNA	440926	446565	0.24	+	.	ID=Py17XNL_0400371.1;Parent=Py17XNL_0400371;transcript_id=Py17XNL_0400371.1;gene_name=Py17XNL_0400371;Name=zinc finger protein.1;best_match=PY17X_0408700.1-p1;query_coverage=99.0;percentage_identity=100.0;locus_tag=Py17XNL_0400371;protein_id=Py17XNL_0400371.1-p1;product=zinc finger protein, putative
Py17XNL_04	AUGUSTUS	transcription_start_site	440926	440926	.	+	.	ID=Py17XNL_0400371.1-tss1;Parent=Py17XNL_0400371.1;Name=Py17XNL_0400371.1-tss1;transcript_id=Py17XNL_0400371.1;gene_name=zinc finger protein;locus_tag=Py17XNL_0400371
Py17XNL_04	AUGUSTUS	five_prime_UTR	440926	440934	0.62	+	.	ID=Py17XNL_0400371.1-5UTR1;Parent=Py17XNL_0400371.1;Name=Py17XNL_0400371.1-5UTR1;transcript_id=Py17XNL_0400371.1;gene_name=zinc finger protein;locus_tag=Py17XNL_0400371
Py17XNL_04	AUGUSTUS	exon	440926	440934	.	+	.	ID=Py17XNL_0400371.1-exon1;Parent=Py17XNL_0400371.1;Name=Py17XNL_0400371.1-exon1;transcript_id=Py17XNL_0400371.1;gene_name=zinc finger protein;locus_tag=Py17XNL_0400371;protein_id=Py17XNL_0400371.1-p1;product=zinc finger protein, putative
Py17XNL_04	AUGUSTUS	five_prime_UTR	441224	441226	0.64	+	.	ID=Py17XNL_0400371.1-5UTR2;Parent=Py17XNL_0400371.1;Name=Py17XNL_0400371.1-5UTR2;transcript_id=Py17XNL_0400371.1;gene_name=zinc finger protein;locus_tag=Py17XNL_0400371
Py17XNL_04	AUGUSTUS	exon	441224	446565	.	+	.	ID=Py17XNL_0400371.1-exon2;Parent=Py17XNL_0400371.1;Name=Py17XNL_0400371.1-exon2;transcript_id=Py17XNL_0400371.1;gene_name=zinc finger protein;locus_tag=Py17XNL_0400371;protein_id=Py17XNL_0400371.1-p1;product=zinc finger protein, putative
Py17XNL_04	AUGUSTUS	start_codon	441227	441229	.	+	0	ID=Py17XNL_0400371.1-start1;Parent=Py17XNL_0400371.1;Name=Py17XNL_0400371.1-start1;transcript_id=Py17XNL_0400371.1;gene_name=zinc finger protein;locus_tag=Py17XNL_0400371
Py17XNL_04	AUGUSTUS	CDS	441227	445750	1	+	0	ID=Py17XNL_0400371.1-CDS1;Parent=Py17XNL_0400371.1;Name=Py17XNL_0400371.1-p1;transcript_id=Py17XNL_0400371.1;gene_name=zinc finger protein;locus_tag=Py17XNL_0400371;protein_id=Py17XNL_0400371.1-p1;product=zinc finger protein, putative
Py17XNL_04	AUGUSTUS	stop_codon	445748	445750	.	+	0	ID=Py17XNL_0400371.1-stop1;Parent=Py17XNL_0400371.1;Name=Py17XNL_0400371.1-stop1;transcript_id=Py17XNL_0400371.1;gene_name=zinc finger protein;locus_tag=Py17XNL_0400371
Py17XNL_04	AUGUSTUS	three_prime_UTR	445751	446565	0.35	+	.	ID=Py17XNL_0400371.1-3UTR1;Parent=Py17XNL_0400371.1;Name=Py17XNL_0400371.1-3UTR1;transcript_id=Py17XNL_0400371.1;gene_name=zinc finger protein;locus_tag=Py17XNL_0400371
Py17XNL_04	AUGUSTUS	transcription_end_site	446565	446565	.	+	.	ID=Py17XNL_0400371.1-tts1;Parent=Py17XNL_0400371.1;Name=Py17XNL_0400371.1-tts1;transcript_id=Py17XNL_0400371.1;gene_name=zinc finger protein;locus_tag=Py17XNL_0400371
###
Py17XNL_04	AUGUSTUS	gene	446615	448485	0.52	-	.	ID=Py17XNL_0400372;gene_id=Py17XNL_0400372;gene_name=Py17XNL_0400372;Name=CCT7;best_match=PY17X_0408800.1-p1;query_coverage=99.0;percentage_identity=100.0;locus_tag=Py17XNL_0400372
Py17XNL_04	AUGUSTUS	mRNA	446615	448485	0.52	-	.	ID=Py17XNL_0400372.1;Parent=Py17XNL_0400372;transcript_id=Py17XNL_0400372.1;gene_name=Py17XNL_0400372;Name=CCT7.1;best_match=PY17X_0408800.1-p1;query_coverage=99.0;percentage_identity=100.0;locus_tag=Py17XNL_0400372;protein_id=Py17XNL_0400372.1-p1;product=T-complex protein 1 subunit eta, putative
Py17XNL_04	AUGUSTUS	transcription_end_site	446615	446615	.	-	.	ID=Py17XNL_0400372.1-tts1;Parent=Py17XNL_0400372.1;Name=Py17XNL_0400372.1-tts1;transcript_id=Py17XNL_0400372.1;gene_name=CCT7;locus_tag=Py17XNL_0400372
Py17XNL_04	AUGUSTUS	three_prime_UTR	446615	446683	0.65	-	.	ID=Py17XNL_0400372.1-3UTR1;Parent=Py17XNL_0400372.1;Name=Py17XNL_0400372.1-3UTR1;transcript_id=Py17XNL_0400372.1;gene_name=CCT7;locus_tag=Py17XNL_0400372
Py17XNL_04	AUGUSTUS	exon	446615	448288	.	-	.	ID=Py17XNL_0400372.1-exon1;Parent=Py17XNL_0400372.1;Name=Py17XNL_0400372.1-exon1;transcript_id=Py17XNL_0400372.1;gene_name=CCT7;locus_tag=Py17XNL_0400372;protein_id=Py17XNL_0400372.1-p1;product=T-complex protein 1 subunit eta, putative
Py17XNL_04	AUGUSTUS	stop_codon	446684	446686	.	-	0	ID=Py17XNL_0400372.1-stop1;Parent=Py17XNL_0400372.1;Name=Py17XNL_0400372.1-stop1;transcript_id=Py17XNL_0400372.1;gene_name=CCT7;locus_tag=Py17XNL_0400372
Py17XNL_04	AUGUSTUS	CDS	446684	448288	0.97	-	0	ID=Py17XNL_0400372.1-CDS1;Parent=Py17XNL_0400372.1;Name=Py17XNL_0400372.1-p1;transcript_id=Py17XNL_0400372.1;gene_name=CCT7;locus_tag=Py17XNL_0400372;protein_id=Py17XNL_0400372.1-p1;product=T-complex protein 1 subunit eta, putative
Py17XNL_04	AUGUSTUS	intron	448289	448401	0.97	-	.	ID=Py17XNL_0400372.1-intron1;Parent=Py17XNL_0400372.1;Name=Py17XNL_0400372.1-intron1;transcript_id=Py17XNL_0400372.1;gene_name=CCT7;locus_tag=Py17XNL_0400372
Py17XNL_04	AUGUSTUS	CDS	448402	448416	0.97	-	0	ID=Py17XNL_0400372.1-CDS2;Parent=Py17XNL_0400372.1;Name=Py17XNL_0400372.1-p1;transcript_id=Py17XNL_0400372.1;gene_name=CCT7;locus_tag=Py17XNL_0400372;protein_id=Py17XNL_0400372.1-p1;product=T-complex protein 1 subunit eta, putative
Py17XNL_04	AUGUSTUS	exon	448402	448485	.	-	.	ID=Py17XNL_0400372.1-exon2;Parent=Py17XNL_0400372.1;Name=Py17XNL_0400372.1-exon2;transcript_id=Py17XNL_0400372.1;gene_name=CCT7;locus_tag=Py17XNL_0400372;protein_id=Py17XNL_0400372.1-p1;product=T-complex protein 1 subunit eta, putative
Py17XNL_04	AUGUSTUS	start_codon	448414	448416	.	-	0	ID=Py17XNL_0400372.1-start1;Parent=Py17XNL_0400372.1;Name=Py17XNL_0400372.1-start1;transcript_id=Py17XNL_0400372.1;gene_name=CCT7;locus_tag=Py17XNL_0400372
Py17XNL_04	AUGUSTUS	five_prime_UTR	448417	448485	0.78	-	.	ID=Py17XNL_0400372.1-5UTR1;Parent=Py17XNL_0400372.1;Name=Py17XNL_0400372.1-5UTR1;transcript_id=Py17XNL_0400372.1;gene_name=CCT7;locus_tag=Py17XNL_0400372
Py17XNL_04	AUGUSTUS	transcription_start_site	448485	448485	.	-	.	ID=Py17XNL_0400372.1-tss1;Parent=Py17XNL_0400372.1;Name=Py17XNL_0400372.1-tss1;transcript_id=Py17XNL_0400372.1;gene_name=CCT7;locus_tag=Py17XNL_0400372
###
Py17XNL_04	AUGUSTUS	gene	449533	450865	0.21	-	.	ID=Py17XNL_0400373;gene_id=Py17XNL_0400373;gene_name=Py17XNL_0400373;Name=conserved Plasmodium protein;best_match=PY17X_0408900.1-p1;query_coverage=99.0;percentage_identity=100.0;locus_tag=Py17XNL_0400373
Py17XNL_04	AUGUSTUS	mRNA	449533	450865	0.21	-	.	ID=Py17XNL_0400373.1;Parent=Py17XNL_0400373;transcript_id=Py17XNL_0400373.1;gene_name=Py17XNL_0400373;Name=conserved Plasmodium protein.1;best_match=PY17X_0408900.1-p1;query_coverage=99.0;percentage_identity=100.0;locus_tag=Py17XNL_0400373;protein_id=Py17XNL_0400373.1-p1;product=conserved Plasmodium protein, unknown function
Py17XNL_04	AUGUSTUS	transcription_end_site	449533	449533	.	-	.	ID=Py17XNL_0400373.1-tts1;Parent=Py17XNL_0400373.1;Name=Py17XNL_0400373.1-tts1;transcript_id=Py17XNL_0400373.1;gene_name=conserved Plasmodium protein;locus_tag=Py17XNL_0400373
Py17XNL_04	AUGUSTUS	three_prime_UTR	449533	449853	0.24	-	.	ID=Py17XNL_0400373.1-3UTR1;Parent=Py17XNL_0400373.1;Name=Py17XNL_0400373.1-3UTR1;transcript_id=Py17XNL_0400373.1;gene_name=conserved Plasmodium protein;locus_tag=Py17XNL_0400373
Py17XNL_04	AUGUSTUS	exon	449533	450865	.	-	.	ID=Py17XNL_0400373.1-exon1;Parent=Py17XNL_0400373.1;Name=Py17XNL_0400373.1-exon1;transcript_id=Py17XNL_0400373.1;gene_name=conserved Plasmodium protein;locus_tag=Py17XNL_0400373;protein_id=Py17XNL_0400373.1-p1;product=conserved Plasmodium protein, unknown function
Py17XNL_04	AUGUSTUS	stop_codon	449854	449856	.	-	0	ID=Py17XNL_0400373.1-stop1;Parent=Py17XNL_0400373.1;Name=Py17XNL_0400373.1-stop1;transcript_id=Py17XNL_0400373.1;gene_name=conserved Plasmodium protein;locus_tag=Py17XNL_0400373
Py17XNL_04	AUGUSTUS	CDS	449854	450696	1	-	0	ID=Py17XNL_0400373.1-CDS1;Parent=Py17XNL_0400373.1;Name=Py17XNL_0400373.1-p1;transcript_id=Py17XNL_0400373.1;gene_name=conserved Plasmodium protein;locus_tag=Py17XNL_0400373;protein_id=Py17XNL_0400373.1-p1;product=conserved Plasmodium protein, unknown function
Py17XNL_04	AUGUSTUS	start_codon	450694	450696	.	-	0	ID=Py17XNL_0400373.1-start1;Parent=Py17XNL_0400373.1;Name=Py17XNL_0400373.1-start1;transcript_id=Py17XNL_0400373.1;gene_name=conserved Plasmodium protein;locus_tag=Py17XNL_0400373
Py17XNL_04	AUGUSTUS	five_prime_UTR	450697	450865	0.88	-	.	ID=Py17XNL_0400373.1-5UTR1;Parent=Py17XNL_0400373.1;Name=Py17XNL_0400373.1-5UTR1;transcript_id=Py17XNL_0400373.1;gene_name=conserved Plasmodium protein;locus_tag=Py17XNL_0400373
Py17XNL_04	AUGUSTUS	transcription_start_site	450865	450865	.	-	.	ID=Py17XNL_0400373.1-tss1;Parent=Py17XNL_0400373.1;Name=Py17XNL_0400373.1-tss1;transcript_id=Py17XNL_0400373.1;gene_name=conserved Plasmodium protein;locus_tag=Py17XNL_0400373
###
Py17XNL_04	AUGUSTUS	gene	453736	454766	0.18	+	.	ID=Py17XNL_0400374;gene_id=Py17XNL_0400374;gene_name=Py17XNL_0400374;Name=activator of Hsp90 ATPase;best_match=PY17X_0409100.1-p1;query_coverage=99.0;percentage_identity=100.0;locus_tag=Py17XNL_0400374
Py17XNL_04	AUGUSTUS	mRNA	453736	454766	0.18	+	.	ID=Py17XNL_0400374.1;Parent=Py17XNL_0400374;transcript_id=Py17XNL_0400374.1;gene_name=Py17XNL_0400374;Name=activator of Hsp90 ATPase.1;best_match=PY17X_0409100.1-p1;query_coverage=99.0;percentage_identity=100.0;locus_tag=Py17XNL_0400374;protein_id=Py17XNL_0400374.1-p1;product=activator of Hsp90 ATPase, putative
Py17XNL_04	AUGUSTUS	transcription_start_site	453736	453736	.	+	.	ID=Py17XNL_0400374.1-tss1;Parent=Py17XNL_0400374.1;Name=Py17XNL_0400374.1-tss1;transcript_id=Py17XNL_0400374.1;gene_name=activator of Hsp90 ATPase;locus_tag=Py17XNL_0400374
Py17XNL_04	AUGUSTUS	five_prime_UTR	453736	453801	0.27	+	.	ID=Py17XNL_0400374.1-5UTR1;Parent=Py17XNL_0400374.1;Name=Py17XNL_0400374.1-5UTR1;transcript_id=Py17XNL_0400374.1;gene_name=activator of Hsp90 ATPase;locus_tag=Py17XNL_0400374
Py17XNL_04	AUGUSTUS	exon	453736	453801	.	+	.	ID=Py17XNL_0400374.1-exon1;Parent=Py17XNL_0400374.1;Name=Py17XNL_0400374.1-exon1;transcript_id=Py17XNL_0400374.1;gene_name=activator of Hsp90 ATPase;locus_tag=Py17XNL_0400374;protein_id=Py17XNL_0400374.1-p1;product=activator of Hsp90 ATPase, putative
Py17XNL_04	AUGUSTUS	five_prime_UTR	453964	454002	1	+	.	ID=Py17XNL_0400374.1-5UTR2;Parent=Py17XNL_0400374.1;Name=Py17XNL_0400374.1-5UTR2;transcript_id=Py17XNL_0400374.1;gene_name=activator of Hsp90 ATPase;locus_tag=Py17XNL_0400374
Py17XNL_04	AUGUSTUS	exon	453964	454113	.	+	.	ID=Py17XNL_0400374.1-exon2;Parent=Py17XNL_0400374.1;Name=Py17XNL_0400374.1-exon2;transcript_id=Py17XNL_0400374.1;gene_name=activator of Hsp90 ATPase;locus_tag=Py17XNL_0400374;protein_id=Py17XNL_0400374.1-p1;product=activator of Hsp90 ATPase, putative
Py17XNL_04	AUGUSTUS	start_codon	454003	454005	.	+	0	ID=Py17XNL_0400374.1-start1;Parent=Py17XNL_0400374.1;Name=Py17XNL_0400374.1-start1;transcript_id=Py17XNL_0400374.1;gene_name=activator of Hsp90 ATPase;locus_tag=Py17XNL_0400374
Py17XNL_04	AUGUSTUS	CDS	454003	454113	1	+	0	ID=Py17XNL_0400374.1-CDS1;Parent=Py17XNL_0400374.1;Name=Py17XNL_0400374.1-p1;transcript_id=Py17XNL_0400374.1;gene_name=activator of Hsp90 ATPase;locus_tag=Py17XNL_0400374;protein_id=Py17XNL_0400374.1-p1;product=activator of Hsp90 ATPase, putative
Py17XNL_04	AUGUSTUS	intron	454114	454239	1	+	.	ID=Py17XNL_0400374.1-intron1;Parent=Py17XNL_0400374.1;Name=Py17XNL_0400374.1-intron1;transcript_id=Py17XNL_0400374.1;gene_name=activator of Hsp90 ATPase;locus_tag=Py17XNL_0400374
Py17XNL_04	AUGUSTUS	CDS	454240	454462	1	+	0	ID=Py17XNL_0400374.1-CDS2;Parent=Py17XNL_0400374.1;Name=Py17XNL_0400374.1-p1;transcript_id=Py17XNL_0400374.1;gene_name=activator of Hsp90 ATPase;locus_tag=Py17XNL_0400374;protein_id=Py17XNL_0400374.1-p1;product=activator of Hsp90 ATPase, putative
Py17XNL_04	AUGUSTUS	exon	454240	454462	.	+	.	ID=Py17XNL_0400374.1-exon3;Parent=Py17XNL_0400374.1;Name=Py17XNL_0400374.1-exon3;transcript_id=Py17XNL_0400374.1;gene_name=activator of Hsp90 ATPase;locus_tag=Py17XNL_0400374;protein_id=Py17XNL_0400374.1-p1;product=activator of Hsp90 ATPase, putative
Py17XNL_04	AUGUSTUS	intron	454463	454587	1	+	.	ID=Py17XNL_0400374.1-intron2;Parent=Py17XNL_0400374.1;Name=Py17XNL_0400374.1-intron2;transcript_id=Py17XNL_0400374.1;gene_name=activator of Hsp90 ATPase;locus_tag=Py17XNL_0400374
Py17XNL_04	AUGUSTUS	CDS	454588	454676	1	+	2	ID=Py17XNL_0400374.1-CDS3;Parent=Py17XNL_0400374.1;Name=Py17XNL_0400374.1-p1;transcript_id=Py17XNL_0400374.1;gene_name=activator of Hsp90 ATPase;locus_tag=Py17XNL_0400374;protein_id=Py17XNL_0400374.1-p1;product=activator of Hsp90 ATPase, putative
Py17XNL_04	AUGUSTUS	exon	454588	454766	.	+	.	ID=Py17XNL_0400374.1-exon4;Parent=Py17XNL_0400374.1;Name=Py17XNL_0400374.1-exon4;transcript_id=Py17XNL_0400374.1;gene_name=activator of Hsp90 ATPase;locus_tag=Py17XNL_0400374;protein_id=Py17XNL_0400374.1-p1;product=activator of Hsp90 ATPase, putative
Py17XNL_04	AUGUSTUS	stop_codon	454674	454676	.	+	0	ID=Py17XNL_0400374.1-stop1;Parent=Py17XNL_0400374.1;Name=Py17XNL_0400374.1-stop1;transcript_id=Py17XNL_0400374.1;gene_name=activator of Hsp90 ATPase;locus_tag=Py17XNL_0400374
Py17XNL_04	AUGUSTUS	three_prime_UTR	454677	454766	0.57	+	.	ID=Py17XNL_0400374.1-3UTR1;Parent=Py17XNL_0400374.1;Name=Py17XNL_0400374.1-3UTR1;transcript_id=Py17XNL_0400374.1;gene_name=activator of Hsp90 ATPase;locus_tag=Py17XNL_0400374
Py17XNL_04	AUGUSTUS	transcription_end_site	454766	454766	.	+	.	ID=Py17XNL_0400374.1-tts1;Parent=Py17XNL_0400374.1;Name=Py17XNL_0400374.1-tts1;transcript_id=Py17XNL_0400374.1;gene_name=activator of Hsp90 ATPase;locus_tag=Py17XNL_0400374
###
Py17XNL_04	AUGUSTUS	gene	455916	457546	0.37	+	.	ID=Py17XNL_0400375;gene_id=Py17XNL_0400375;gene_name=Py17XNL_0400375;Name=PRPF19;best_match=PY17X_0409200.1-p1;query_coverage=99.0;percentage_identity=100.0;locus_tag=Py17XNL_0400375
Py17XNL_04	AUGUSTUS	mRNA	455916	457546	0.37	+	.	ID=Py17XNL_0400375.1;Parent=Py17XNL_0400375;transcript_id=Py17XNL_0400375.1;gene_name=Py17XNL_0400375;Name=PRPF19.1;best_match=PY17X_0409200.1-p1;query_coverage=99.0;percentage_identity=100.0;locus_tag=Py17XNL_0400375;protein_id=Py17XNL_0400375.1-p1;product=pre-mRNA-processing factor 19, putative
Py17XNL_04	AUGUSTUS	transcription_start_site	455916	455916	.	+	.	ID=Py17XNL_0400375.1-tss1;Parent=Py17XNL_0400375.1;Name=Py17XNL_0400375.1-tss1;transcript_id=Py17XNL_0400375.1;gene_name=PRPF19;locus_tag=Py17XNL_0400375
Py17XNL_04	AUGUSTUS	five_prime_UTR	455916	455944	0.57	+	.	ID=Py17XNL_0400375.1-5UTR1;Parent=Py17XNL_0400375.1;Name=Py17XNL_0400375.1-5UTR1;transcript_id=Py17XNL_0400375.1;gene_name=PRPF19;locus_tag=Py17XNL_0400375
Py17XNL_04	AUGUSTUS	exon	455916	457546	.	+	.	ID=Py17XNL_0400375.1-exon1;Parent=Py17XNL_0400375.1;Name=Py17XNL_0400375.1-exon1;transcript_id=Py17XNL_0400375.1;gene_name=PRPF19;locus_tag=Py17XNL_0400375;protein_id=Py17XNL_0400375.1-p1;product=pre-mRNA-processing factor 19, putative
Py17XNL_04	AUGUSTUS	start_codon	455945	455947	.	+	0	ID=Py17XNL_0400375.1-start1;Parent=Py17XNL_0400375.1;Name=Py17XNL_0400375.1-start1;transcript_id=Py17XNL_0400375.1;gene_name=PRPF19;locus_tag=Py17XNL_0400375
Py17XNL_04	AUGUSTUS	CDS	455945	457444	1	+	0	ID=Py17XNL_0400375.1-CDS1;Parent=Py17XNL_0400375.1;Name=Py17XNL_0400375.1-p1;transcript_id=Py17XNL_0400375.1;gene_name=PRPF19;locus_tag=Py17XNL_0400375;protein_id=Py17XNL_0400375.1-p1;product=pre-mRNA-processing factor 19, putative
Py17XNL_04	AUGUSTUS	stop_codon	457442	457444	.	+	0	ID=Py17XNL_0400375.1-stop1;Parent=Py17XNL_0400375.1;Name=Py17XNL_0400375.1-stop1;transcript_id=Py17XNL_0400375.1;gene_name=PRPF19;locus_tag=Py17XNL_0400375
Py17XNL_04	AUGUSTUS	three_prime_UTR	457445	457546	0.6	+	.	ID=Py17XNL_0400375.1-3UTR1;Parent=Py17XNL_0400375.1;Name=Py17XNL_0400375.1-3UTR1;transcript_id=Py17XNL_0400375.1;gene_name=PRPF19;locus_tag=Py17XNL_0400375
Py17XNL_04	AUGUSTUS	transcription_end_site	457546	457546	.	+	.	ID=Py17XNL_0400375.1-tts1;Parent=Py17XNL_0400375.1;Name=Py17XNL_0400375.1-tts1;transcript_id=Py17XNL_0400375.1;gene_name=PRPF19;locus_tag=Py17XNL_0400375
###
Py17XNL_04	AUGUSTUS	gene	459066	462634	0.03	+	.	ID=Py17XNL_0400376;gene_id=Py17XNL_0400376;gene_name=Py17XNL_0400376;Name=conserved protein;best_match=PY17X_0409300.1-p1;query_coverage=83.0;percentage_identity=99.785;locus_tag=Py17XNL_0400376
Py17XNL_04	AUGUSTUS	mRNA	459066	462634	0.03	+	.	ID=Py17XNL_0400376.1;Parent=Py17XNL_0400376;transcript_id=Py17XNL_0400376.1;gene_name=Py17XNL_0400376;Name=conserved protein.1;best_match=PY17X_0409300.1-p1;query_coverage=83.0;percentage_identity=99.785;locus_tag=Py17XNL_0400376;protein_id=Py17XNL_0400376.1-p1;product=conserved protein, unknown function
Py17XNL_04	AUGUSTUS	transcription_start_site	459066	459066	.	+	.	ID=Py17XNL_0400376.1-tss1;Parent=Py17XNL_0400376.1;Name=Py17XNL_0400376.1-tss1;transcript_id=Py17XNL_0400376.1;gene_name=conserved protein;locus_tag=Py17XNL_0400376
Py17XNL_04	AUGUSTUS	five_prime_UTR	459066	459159	0.62	+	.	ID=Py17XNL_0400376.1-5UTR1;Parent=Py17XNL_0400376.1;Name=Py17XNL_0400376.1-5UTR1;transcript_id=Py17XNL_0400376.1;gene_name=conserved protein;locus_tag=Py17XNL_0400376
Py17XNL_04	AUGUSTUS	exon	459066	459165	.	+	.	ID=Py17XNL_0400376.1-exon1;Parent=Py17XNL_0400376.1;Name=Py17XNL_0400376.1-exon1;transcript_id=Py17XNL_0400376.1;gene_name=conserved protein;locus_tag=Py17XNL_0400376;protein_id=Py17XNL_0400376.1-p1;product=conserved protein, unknown function
Py17XNL_04	AUGUSTUS	start_codon	459160	459162	.	+	0	ID=Py17XNL_0400376.1-start1;Parent=Py17XNL_0400376.1;Name=Py17XNL_0400376.1-start1;transcript_id=Py17XNL_0400376.1;gene_name=conserved protein;locus_tag=Py17XNL_0400376
Py17XNL_04	AUGUSTUS	CDS	459160	459165	0.98	+	0	ID=Py17XNL_0400376.1-CDS1;Parent=Py17XNL_0400376.1;Name=Py17XNL_0400376.1-p1;transcript_id=Py17XNL_0400376.1;gene_name=conserved protein;locus_tag=Py17XNL_0400376;protein_id=Py17XNL_0400376.1-p1;product=conserved protein, unknown function
Py17XNL_04	AUGUSTUS	intron	459166	459285	0.98	+	.	ID=Py17XNL_0400376.1-intron1;Parent=Py17XNL_0400376.1;Name=Py17XNL_0400376.1-intron1;transcript_id=Py17XNL_0400376.1;gene_name=conserved protein;locus_tag=Py17XNL_0400376
Py17XNL_04	AUGUSTUS	CDS	459286	460479	0.98	+	0	ID=Py17XNL_0400376.1-CDS2;Parent=Py17XNL_0400376.1;Name=Py17XNL_0400376.1-p1;transcript_id=Py17XNL_0400376.1;gene_name=conserved protein;locus_tag=Py17XNL_0400376;protein_id=Py17XNL_0400376.1-p1;product=conserved protein, unknown function
Py17XNL_04	AUGUSTUS	exon	459286	460479	.	+	.	ID=Py17XNL_0400376.1-exon2;Parent=Py17XNL_0400376.1;Name=Py17XNL_0400376.1-exon2;transcript_id=Py17XNL_0400376.1;gene_name=conserved protein;locus_tag=Py17XNL_0400376;protein_id=Py17XNL_0400376.1-p1;product=conserved protein, unknown function
Py17XNL_04	AUGUSTUS	intron	460480	460695	1	+	.	ID=Py17XNL_0400376.1-intron2;Parent=Py17XNL_0400376.1;Name=Py17XNL_0400376.1-intron2;transcript_id=Py17XNL_0400376.1;gene_name=conserved protein;locus_tag=Py17XNL_0400376
Py17XNL_04	AUGUSTUS	CDS	460696	460889	0.2	+	0	ID=Py17XNL_0400376.1-CDS3;Parent=Py17XNL_0400376.1;Name=Py17XNL_0400376.1-p1;transcript_id=Py17XNL_0400376.1;gene_name=conserved protein;locus_tag=Py17XNL_0400376;protein_id=Py17XNL_0400376.1-p1;product=conserved protein, unknown function
Py17XNL_04	AUGUSTUS	exon	460696	460889	.	+	.	ID=Py17XNL_0400376.1-exon3;Parent=Py17XNL_0400376.1;Name=Py17XNL_0400376.1-exon3;transcript_id=Py17XNL_0400376.1;gene_name=conserved protein;locus_tag=Py17XNL_0400376;protein_id=Py17XNL_0400376.1-p1;product=conserved protein, unknown function
Py17XNL_04	AUGUSTUS	intron	460890	461779	0.16	+	.	ID=Py17XNL_0400376.1-intron3;Parent=Py17XNL_0400376.1;Name=Py17XNL_0400376.1-intron3;transcript_id=Py17XNL_0400376.1;gene_name=conserved protein;locus_tag=Py17XNL_0400376
Py17XNL_04	AUGUSTUS	CDS	461780	461921	0.16	+	1	ID=Py17XNL_0400376.1-CDS4;Parent=Py17XNL_0400376.1;Name=Py17XNL_0400376.1-p1;transcript_id=Py17XNL_0400376.1;gene_name=conserved protein;locus_tag=Py17XNL_0400376;protein_id=Py17XNL_0400376.1-p1;product=conserved protein, unknown function
Py17XNL_04	AUGUSTUS	exon	461780	461921	.	+	.	ID=Py17XNL_0400376.1-exon4;Parent=Py17XNL_0400376.1;Name=Py17XNL_0400376.1-exon4;transcript_id=Py17XNL_0400376.1;gene_name=conserved protein;locus_tag=Py17XNL_0400376;protein_id=Py17XNL_0400376.1-p1;product=conserved protein, unknown function
Py17XNL_04	AUGUSTUS	intron	461922	462090	1	+	.	ID=Py17XNL_0400376.1-intron4;Parent=Py17XNL_0400376.1;Name=Py17XNL_0400376.1-intron4;transcript_id=Py17XNL_0400376.1;gene_name=conserved protein;locus_tag=Py17XNL_0400376
Py17XNL_04	AUGUSTUS	CDS	462091	462228	1	+	0	ID=Py17XNL_0400376.1-CDS5;Parent=Py17XNL_0400376.1;Name=Py17XNL_0400376.1-p1;transcript_id=Py17XNL_0400376.1;gene_name=conserved protein;locus_tag=Py17XNL_0400376;protein_id=Py17XNL_0400376.1-p1;product=conserved protein, unknown function
Py17XNL_04	AUGUSTUS	exon	462091	462634	.	+	.	ID=Py17XNL_0400376.1-exon5;Parent=Py17XNL_0400376.1;Name=Py17XNL_0400376.1-exon5;transcript_id=Py17XNL_0400376.1;gene_name=conserved protein;locus_tag=Py17XNL_0400376;protein_id=Py17XNL_0400376.1-p1;product=conserved protein, unknown function
Py17XNL_04	AUGUSTUS	stop_codon	462226	462228	.	+	0	ID=Py17XNL_0400376.1-stop1;Parent=Py17XNL_0400376.1;Name=Py17XNL_0400376.1-stop1;transcript_id=Py17XNL_0400376.1;gene_name=conserved protein;locus_tag=Py17XNL_0400376
Py17XNL_04	AUGUSTUS	three_prime_UTR	462229	462634	0.15	+	.	ID=Py17XNL_0400376.1-3UTR1;Parent=Py17XNL_0400376.1;Name=Py17XNL_0400376.1-3UTR1;transcript_id=Py17XNL_0400376.1;gene_name=conserved protein;locus_tag=Py17XNL_0400376
Py17XNL_04	AUGUSTUS	transcription_end_site	462634	462634	.	+	.	ID=Py17XNL_0400376.1-tts1;Parent=Py17XNL_0400376.1;Name=Py17XNL_0400376.1-tts1;transcript_id=Py17XNL_0400376.1;gene_name=conserved protein;locus_tag=Py17XNL_0400376
###
Py17XNL_04	AUGUSTUS	gene	462897	466805	0.21	-	.	ID=Py17XNL_0400377;gene_id=Py17XNL_0400377;gene_name=Py17XNL_0400377;Name=SF3B1;best_match=PY17X_0409500.1-p1;query_coverage=99.0;percentage_identity=100.0;locus_tag=Py17XNL_0400377
Py17XNL_04	AUGUSTUS	mRNA	462897	466805	0.21	-	.	ID=Py17XNL_0400377.1;Parent=Py17XNL_0400377;transcript_id=Py17XNL_0400377.1;gene_name=Py17XNL_0400377;Name=SF3B1.1;best_match=PY17X_0409500.1-p1;query_coverage=99.0;percentage_identity=100.0;locus_tag=Py17XNL_0400377;protein_id=Py17XNL_0400377.1-p1;product=splicing factor 3B subunit 1, putative
Py17XNL_04	AUGUSTUS	transcription_end_site	462897	462897	.	-	.	ID=Py17XNL_0400377.1-tts1;Parent=Py17XNL_0400377.1;Name=Py17XNL_0400377.1-tts1;transcript_id=Py17XNL_0400377.1;gene_name=SF3B1;locus_tag=Py17XNL_0400377
Py17XNL_04	AUGUSTUS	three_prime_UTR	462897	462922	0.29	-	.	ID=Py17XNL_0400377.1-3UTR1;Parent=Py17XNL_0400377.1;Name=Py17XNL_0400377.1-3UTR1;transcript_id=Py17XNL_0400377.1;gene_name=SF3B1;locus_tag=Py17XNL_0400377
Py17XNL_04	AUGUSTUS	exon	462897	466805	.	-	.	ID=Py17XNL_0400377.1-exon1;Parent=Py17XNL_0400377.1;Name=Py17XNL_0400377.1-exon1;transcript_id=Py17XNL_0400377.1;gene_name=SF3B1;locus_tag=Py17XNL_0400377;protein_id=Py17XNL_0400377.1-p1;product=splicing factor 3B subunit 1, putative
Py17XNL_04	AUGUSTUS	stop_codon	462923	462925	.	-	0	ID=Py17XNL_0400377.1-stop1;Parent=Py17XNL_0400377.1;Name=Py17XNL_0400377.1-stop1;transcript_id=Py17XNL_0400377.1;gene_name=SF3B1;locus_tag=Py17XNL_0400377
Py17XNL_04	AUGUSTUS	CDS	462923	466744	1	-	0	ID=Py17XNL_0400377.1-CDS1;Parent=Py17XNL_0400377.1;Name=Py17XNL_0400377.1-p1;transcript_id=Py17XNL_0400377.1;gene_name=SF3B1;locus_tag=Py17XNL_0400377;protein_id=Py17XNL_0400377.1-p1;product=splicing factor 3B subunit 1, putative
Py17XNL_04	AUGUSTUS	start_codon	466742	466744	.	-	0	ID=Py17XNL_0400377.1-start1;Parent=Py17XNL_0400377.1;Name=Py17XNL_0400377.1-start1;transcript_id=Py17XNL_0400377.1;gene_name=SF3B1;locus_tag=Py17XNL_0400377
Py17XNL_04	AUGUSTUS	five_prime_UTR	466745	466805	0.62	-	.	ID=Py17XNL_0400377.1-5UTR1;Parent=Py17XNL_0400377.1;Name=Py17XNL_0400377.1-5UTR1;transcript_id=Py17XNL_0400377.1;gene_name=SF3B1;locus_tag=Py17XNL_0400377
Py17XNL_04	AUGUSTUS	transcription_start_site	466805	466805	.	-	.	ID=Py17XNL_0400377.1-tss1;Parent=Py17XNL_0400377.1;Name=Py17XNL_0400377.1-tss1;transcript_id=Py17XNL_0400377.1;gene_name=SF3B1;locus_tag=Py17XNL_0400377
###
Py17XNL_04	AUGUSTUS	gene	467896	470434	0.14	+	.	ID=Py17XNL_0400378;gene_id=Py17XNL_0400378;gene_name=Py17XNL_0400378;Name=YVH1;best_match=PY17X_0409600.1-p1;query_coverage=99.0;percentage_identity=99.363;locus_tag=Py17XNL_0400378
Py17XNL_04	AUGUSTUS	mRNA	467896	470434	0.14	+	.	ID=Py17XNL_0400378.1;Parent=Py17XNL_0400378;transcript_id=Py17XNL_0400378.1;gene_name=Py17XNL_0400378;Name=YVH1.1;best_match=PY17X_0409600.1-p1;query_coverage=99.0;percentage_identity=99.363;locus_tag=Py17XNL_0400378;protein_id=Py17XNL_0400378.1-p1;product=dual specificity protein phosphatase, putative
Py17XNL_04	AUGUSTUS	transcription_start_site	467896	467896	.	+	.	ID=Py17XNL_0400378.1-tss1;Parent=Py17XNL_0400378.1;Name=Py17XNL_0400378.1-tss1;transcript_id=Py17XNL_0400378.1;gene_name=YVH1;locus_tag=Py17XNL_0400378
Py17XNL_04	AUGUSTUS	five_prime_UTR	467896	467919	0.87	+	.	ID=Py17XNL_0400378.1-5UTR1;Parent=Py17XNL_0400378.1;Name=Py17XNL_0400378.1-5UTR1;transcript_id=Py17XNL_0400378.1;gene_name=YVH1;locus_tag=Py17XNL_0400378
Py17XNL_04	AUGUSTUS	exon	467896	468921	.	+	.	ID=Py17XNL_0400378.1-exon1;Parent=Py17XNL_0400378.1;Name=Py17XNL_0400378.1-exon1;transcript_id=Py17XNL_0400378.1;gene_name=YVH1;locus_tag=Py17XNL_0400378;protein_id=Py17XNL_0400378.1-p1;product=dual specificity protein phosphatase, putative
Py17XNL_04	AUGUSTUS	start_codon	467920	467922	.	+	0	ID=Py17XNL_0400378.1-start1;Parent=Py17XNL_0400378.1;Name=Py17XNL_0400378.1-start1;transcript_id=Py17XNL_0400378.1;gene_name=YVH1;locus_tag=Py17XNL_0400378
Py17XNL_04	AUGUSTUS	CDS	467920	468921	1	+	0	ID=Py17XNL_0400378.1-CDS1;Parent=Py17XNL_0400378.1;Name=Py17XNL_0400378.1-p1;transcript_id=Py17XNL_0400378.1;gene_name=YVH1;locus_tag=Py17XNL_0400378;protein_id=Py17XNL_0400378.1-p1;product=dual specificity protein phosphatase, putative
Py17XNL_04	AUGUSTUS	intron	468922	469200	1	+	.	ID=Py17XNL_0400378.1-intron1;Parent=Py17XNL_0400378.1;Name=Py17XNL_0400378.1-intron1;transcript_id=Py17XNL_0400378.1;gene_name=YVH1;locus_tag=Py17XNL_0400378
Py17XNL_04	AUGUSTUS	CDS	469201	469319	1	+	0	ID=Py17XNL_0400378.1-CDS2;Parent=Py17XNL_0400378.1;Name=Py17XNL_0400378.1-p1;transcript_id=Py17XNL_0400378.1;gene_name=YVH1;locus_tag=Py17XNL_0400378;protein_id=Py17XNL_0400378.1-p1;product=dual specificity protein phosphatase, putative
Py17XNL_04	AUGUSTUS	exon	469201	469319	.	+	.	ID=Py17XNL_0400378.1-exon2;Parent=Py17XNL_0400378.1;Name=Py17XNL_0400378.1-exon2;transcript_id=Py17XNL_0400378.1;gene_name=YVH1;locus_tag=Py17XNL_0400378;protein_id=Py17XNL_0400378.1-p1;product=dual specificity protein phosphatase, putative
Py17XNL_04	AUGUSTUS	intron	469320	469431	0.86	+	.	ID=Py17XNL_0400378.1-intron2;Parent=Py17XNL_0400378.1;Name=Py17XNL_0400378.1-intron2;transcript_id=Py17XNL_0400378.1;gene_name=YVH1;locus_tag=Py17XNL_0400378
Py17XNL_04	AUGUSTUS	CDS	469432	469498	0.86	+	1	ID=Py17XNL_0400378.1-CDS3;Parent=Py17XNL_0400378.1;Name=Py17XNL_0400378.1-p1;transcript_id=Py17XNL_0400378.1;gene_name=YVH1;locus_tag=Py17XNL_0400378;protein_id=Py17XNL_0400378.1-p1;product=dual specificity protein phosphatase, putative
Py17XNL_04	AUGUSTUS	exon	469432	469498	.	+	.	ID=Py17XNL_0400378.1-exon3;Parent=Py17XNL_0400378.1;Name=Py17XNL_0400378.1-exon3;transcript_id=Py17XNL_0400378.1;gene_name=YVH1;locus_tag=Py17XNL_0400378;protein_id=Py17XNL_0400378.1-p1;product=dual specificity protein phosphatase, putative
Py17XNL_04	AUGUSTUS	intron	469499	469614	1	+	.	ID=Py17XNL_0400378.1-intron3;Parent=Py17XNL_0400378.1;Name=Py17XNL_0400378.1-intron3;transcript_id=Py17XNL_0400378.1;gene_name=YVH1;locus_tag=Py17XNL_0400378
Py17XNL_04	AUGUSTUS	CDS	469615	469710	1	+	0	ID=Py17XNL_0400378.1-CDS4;Parent=Py17XNL_0400378.1;Name=Py17XNL_0400378.1-p1;transcript_id=Py17XNL_0400378.1;gene_name=YVH1;locus_tag=Py17XNL_0400378;protein_id=Py17XNL_0400378.1-p1;product=dual specificity protein phosphatase, putative
Py17XNL_04	AUGUSTUS	exon	469615	469710	.	+	.	ID=Py17XNL_0400378.1-exon4;Parent=Py17XNL_0400378.1;Name=Py17XNL_0400378.1-exon4;transcript_id=Py17XNL_0400378.1;gene_name=YVH1;locus_tag=Py17XNL_0400378;protein_id=Py17XNL_0400378.1-p1;product=dual specificity protein phosphatase, putative
Py17XNL_04	AUGUSTUS	intron	469711	469898	1	+	.	ID=Py17XNL_0400378.1-intron4;Parent=Py17XNL_0400378.1;Name=Py17XNL_0400378.1-intron4;transcript_id=Py17XNL_0400378.1;gene_name=YVH1;locus_tag=Py17XNL_0400378
Py17XNL_04	AUGUSTUS	CDS	469899	469976	1	+	0	ID=Py17XNL_0400378.1-CDS5;Parent=Py17XNL_0400378.1;Name=Py17XNL_0400378.1-p1;transcript_id=Py17XNL_0400378.1;gene_name=YVH1;locus_tag=Py17XNL_0400378;protein_id=Py17XNL_0400378.1-p1;product=dual specificity protein phosphatase, putative
Py17XNL_04	AUGUSTUS	exon	469899	469976	.	+	.	ID=Py17XNL_0400378.1-exon5;Parent=Py17XNL_0400378.1;Name=Py17XNL_0400378.1-exon5;transcript_id=Py17XNL_0400378.1;gene_name=YVH1;locus_tag=Py17XNL_0400378;protein_id=Py17XNL_0400378.1-p1;product=dual specificity protein phosphatase, putative
Py17XNL_04	AUGUSTUS	intron	469977	470135	1	+	.	ID=Py17XNL_0400378.1-intron5;Parent=Py17XNL_0400378.1;Name=Py17XNL_0400378.1-intron5;transcript_id=Py17XNL_0400378.1;gene_name=YVH1;locus_tag=Py17XNL_0400378
Py17XNL_04	AUGUSTUS	CDS	470136	470180	1	+	0	ID=Py17XNL_0400378.1-CDS6;Parent=Py17XNL_0400378.1;Name=Py17XNL_0400378.1-p1;transcript_id=Py17XNL_0400378.1;gene_name=YVH1;locus_tag=Py17XNL_0400378;protein_id=Py17XNL_0400378.1-p1;product=dual specificity protein phosphatase, putative
Py17XNL_04	AUGUSTUS	exon	470136	470434	.	+	.	ID=Py17XNL_0400378.1-exon6;Parent=Py17XNL_0400378.1;Name=Py17XNL_0400378.1-exon6;transcript_id=Py17XNL_0400378.1;gene_name=YVH1;locus_tag=Py17XNL_0400378;protein_id=Py17XNL_0400378.1-p1;product=dual specificity protein phosphatase, putative
Py17XNL_04	AUGUSTUS	stop_codon	470178	470180	.	+	0	ID=Py17XNL_0400378.1-stop1;Parent=Py17XNL_0400378.1;Name=Py17XNL_0400378.1-stop1;transcript_id=Py17XNL_0400378.1;gene_name=YVH1;locus_tag=Py17XNL_0400378
Py17XNL_04	AUGUSTUS	three_prime_UTR	470181	470434	0.15	+	.	ID=Py17XNL_0400378.1-3UTR1;Parent=Py17XNL_0400378.1;Name=Py17XNL_0400378.1-3UTR1;transcript_id=Py17XNL_0400378.1;gene_name=YVH1;locus_tag=Py17XNL_0400378
Py17XNL_04	AUGUSTUS	transcription_end_site	470434	470434	.	+	.	ID=Py17XNL_0400378.1-tts1;Parent=Py17XNL_0400378.1;Name=Py17XNL_0400378.1-tts1;transcript_id=Py17XNL_0400378.1;gene_name=YVH1;locus_tag=Py17XNL_0400378
###
Py17XNL_04	AUGUSTUS	gene	470441	471705	0.54	-	.	ID=Py17XNL_0400379;gene_id=Py17XNL_0400379;gene_name=Py17XNL_0400379;Name=OMD;best_match=PY17X_0409700.1-p1;query_coverage=99.0;percentage_identity=100.0;locus_tag=Py17XNL_0400379
Py17XNL_04	AUGUSTUS	mRNA	470441	471705	0.54	-	.	ID=Py17XNL_0400379.1;Parent=Py17XNL_0400379;transcript_id=Py17XNL_0400379.1;gene_name=Py17XNL_0400379;Name=OMD.1;best_match=PY17X_0409700.1-p1;query_coverage=99.0;percentage_identity=100.0;locus_tag=Py17XNL_0400379;protein_id=Py17XNL_0400379.1-p1;product=OMD protein, putative
Py17XNL_04	AUGUSTUS	transcription_end_site	470441	470441	.	-	.	ID=Py17XNL_0400379.1-tts1;Parent=Py17XNL_0400379.1;Name=Py17XNL_0400379.1-tts1;transcript_id=Py17XNL_0400379.1;gene_name=OMD;locus_tag=Py17XNL_0400379
Py17XNL_04	AUGUSTUS	three_prime_UTR	470441	470481	0.55	-	.	ID=Py17XNL_0400379.1-3UTR1;Parent=Py17XNL_0400379.1;Name=Py17XNL_0400379.1-3UTR1;transcript_id=Py17XNL_0400379.1;gene_name=OMD;locus_tag=Py17XNL_0400379
Py17XNL_04	AUGUSTUS	exon	470441	470555	.	-	.	ID=Py17XNL_0400379.1-exon1;Parent=Py17XNL_0400379.1;Name=Py17XNL_0400379.1-exon1;transcript_id=Py17XNL_0400379.1;gene_name=OMD;locus_tag=Py17XNL_0400379;protein_id=Py17XNL_0400379.1-p1;product=OMD protein, putative
Py17XNL_04	AUGUSTUS	stop_codon	470482	470484	.	-	0	ID=Py17XNL_0400379.1-stop1;Parent=Py17XNL_0400379.1;Name=Py17XNL_0400379.1-stop1;transcript_id=Py17XNL_0400379.1;gene_name=OMD;locus_tag=Py17XNL_0400379
Py17XNL_04	AUGUSTUS	CDS	470482	470555	1	-	2	ID=Py17XNL_0400379.1-CDS1;Parent=Py17XNL_0400379.1;Name=Py17XNL_0400379.1-p1;transcript_id=Py17XNL_0400379.1;gene_name=OMD;locus_tag=Py17XNL_0400379;protein_id=Py17XNL_0400379.1-p1;product=OMD protein, putative
Py17XNL_04	AUGUSTUS	intron	470556	470691	1	-	.	ID=Py17XNL_0400379.1-intron1;Parent=Py17XNL_0400379.1;Name=Py17XNL_0400379.1-intron1;transcript_id=Py17XNL_0400379.1;gene_name=OMD;locus_tag=Py17XNL_0400379
Py17XNL_04	AUGUSTUS	CDS	470692	470775	1	-	2	ID=Py17XNL_0400379.1-CDS2;Parent=Py17XNL_0400379.1;Name=Py17XNL_0400379.1-p1;transcript_id=Py17XNL_0400379.1;gene_name=OMD;locus_tag=Py17XNL_0400379;protein_id=Py17XNL_0400379.1-p1;product=OMD protein, putative
Py17XNL_04	AUGUSTUS	exon	470692	470775	.	-	.	ID=Py17XNL_0400379.1-exon2;Parent=Py17XNL_0400379.1;Name=Py17XNL_0400379.1-exon2;transcript_id=Py17XNL_0400379.1;gene_name=OMD;locus_tag=Py17XNL_0400379;protein_id=Py17XNL_0400379.1-p1;product=OMD protein, putative
Py17XNL_04	AUGUSTUS	intron	470776	470953	1	-	.	ID=Py17XNL_0400379.1-intron2;Parent=Py17XNL_0400379.1;Name=Py17XNL_0400379.1-intron2;transcript_id=Py17XNL_0400379.1;gene_name=OMD;locus_tag=Py17XNL_0400379
Py17XNL_04	AUGUSTUS	CDS	470954	471086	1	-	0	ID=Py17XNL_0400379.1-CDS3;Parent=Py17XNL_0400379.1;Name=Py17XNL_0400379.1-p1;transcript_id=Py17XNL_0400379.1;gene_name=OMD;locus_tag=Py17XNL_0400379;protein_id=Py17XNL_0400379.1-p1;product=OMD protein, putative
Py17XNL_04	AUGUSTUS	exon	470954	471086	.	-	.	ID=Py17XNL_0400379.1-exon3;Parent=Py17XNL_0400379.1;Name=Py17XNL_0400379.1-exon3;transcript_id=Py17XNL_0400379.1;gene_name=OMD;locus_tag=Py17XNL_0400379;protein_id=Py17XNL_0400379.1-p1;product=OMD protein, putative
Py17XNL_04	AUGUSTUS	intron	471087	471287	1	-	.	ID=Py17XNL_0400379.1-intron3;Parent=Py17XNL_0400379.1;Name=Py17XNL_0400379.1-intron3;transcript_id=Py17XNL_0400379.1;gene_name=OMD;locus_tag=Py17XNL_0400379
Py17XNL_04	AUGUSTUS	CDS	471288	471367	1	-	2	ID=Py17XNL_0400379.1-CDS4;Parent=Py17XNL_0400379.1;Name=Py17XNL_0400379.1-p1;transcript_id=Py17XNL_0400379.1;gene_name=OMD;locus_tag=Py17XNL_0400379;protein_id=Py17XNL_0400379.1-p1;product=OMD protein, putative
Py17XNL_04	AUGUSTUS	exon	471288	471367	.	-	.	ID=Py17XNL_0400379.1-exon4;Parent=Py17XNL_0400379.1;Name=Py17XNL_0400379.1-exon4;transcript_id=Py17XNL_0400379.1;gene_name=OMD;locus_tag=Py17XNL_0400379;protein_id=Py17XNL_0400379.1-p1;product=OMD protein, putative
Py17XNL_04	AUGUSTUS	intron	471368	471461	1	-	.	ID=Py17XNL_0400379.1-intron4;Parent=Py17XNL_0400379.1;Name=Py17XNL_0400379.1-intron4;transcript_id=Py17XNL_0400379.1;gene_name=OMD;locus_tag=Py17XNL_0400379
Py17XNL_04	AUGUSTUS	CDS	471462	471621	0.99	-	0	ID=Py17XNL_0400379.1-CDS5;Parent=Py17XNL_0400379.1;Name=Py17XNL_0400379.1-p1;transcript_id=Py17XNL_0400379.1;gene_name=OMD;locus_tag=Py17XNL_0400379;protein_id=Py17XNL_0400379.1-p1;product=OMD protein, putative
Py17XNL_04	AUGUSTUS	exon	471462	471705	.	-	.	ID=Py17XNL_0400379.1-exon5;Parent=Py17XNL_0400379.1;Name=Py17XNL_0400379.1-exon5;transcript_id=Py17XNL_0400379.1;gene_name=OMD;locus_tag=Py17XNL_0400379;protein_id=Py17XNL_0400379.1-p1;product=OMD protein, putative
Py17XNL_04	AUGUSTUS	start_codon	471619	471621	.	-	0	ID=Py17XNL_0400379.1-start1;Parent=Py17XNL_0400379.1;Name=Py17XNL_0400379.1-start1;transcript_id=Py17XNL_0400379.1;gene_name=OMD;locus_tag=Py17XNL_0400379
Py17XNL_04	AUGUSTUS	five_prime_UTR	471622	471705	0.98	-	.	ID=Py17XNL_0400379.1-5UTR1;Parent=Py17XNL_0400379.1;Name=Py17XNL_0400379.1-5UTR1;transcript_id=Py17XNL_0400379.1;gene_name=OMD;locus_tag=Py17XNL_0400379
Py17XNL_04	AUGUSTUS	transcription_start_site	471705	471705	.	-	.	ID=Py17XNL_0400379.1-tss1;Parent=Py17XNL_0400379.1;Name=Py17XNL_0400379.1-tss1;transcript_id=Py17XNL_0400379.1;gene_name=OMD;locus_tag=Py17XNL_0400379
###
Py17XNL_04	AUGUSTUS	gene	472344	478155	0.22	-	.	ID=Py17XNL_0400380;gene_id=Py17XNL_0400380;gene_name=Py17XNL_0400380;Name=ARK2;best_match=PY17X_0409800.1-p1;query_coverage=99.0;percentage_identity=100.0;locus_tag=Py17XNL_0400380
Py17XNL_04	AUGUSTUS	mRNA	472344	478155	0.22	-	.	ID=Py17XNL_0400380.1;Parent=Py17XNL_0400380;transcript_id=Py17XNL_0400380.1;gene_name=Py17XNL_0400380;Name=ARK2.1;best_match=PY17X_0409800.1-p1;query_coverage=99.0;percentage_identity=100.0;locus_tag=Py17XNL_0400380;protein_id=Py17XNL_0400380.1-p1;product=serine/threonine protein kinase ARK2, putative
Py17XNL_04	AUGUSTUS	transcription_end_site	472344	472344	.	-	.	ID=Py17XNL_0400380.1-tts1;Parent=Py17XNL_0400380.1;Name=Py17XNL_0400380.1-tts1;transcript_id=Py17XNL_0400380.1;gene_name=ARK2;locus_tag=Py17XNL_0400380
Py17XNL_04	AUGUSTUS	three_prime_UTR	472344	472428	0.35	-	.	ID=Py17XNL_0400380.1-3UTR1;Parent=Py17XNL_0400380.1;Name=Py17XNL_0400380.1-3UTR1;transcript_id=Py17XNL_0400380.1;gene_name=ARK2;locus_tag=Py17XNL_0400380
Py17XNL_04	AUGUSTUS	exon	472344	472506	.	-	.	ID=Py17XNL_0400380.1-exon1;Parent=Py17XNL_0400380.1;Name=Py17XNL_0400380.1-exon1;transcript_id=Py17XNL_0400380.1;gene_name=ARK2;locus_tag=Py17XNL_0400380;protein_id=Py17XNL_0400380.1-p1;product=serine/threonine protein kinase ARK2, putative
Py17XNL_04	AUGUSTUS	stop_codon	472429	472431	.	-	0	ID=Py17XNL_0400380.1-stop1;Parent=Py17XNL_0400380.1;Name=Py17XNL_0400380.1-stop1;transcript_id=Py17XNL_0400380.1;gene_name=ARK2;locus_tag=Py17XNL_0400380
Py17XNL_04	AUGUSTUS	CDS	472429	472506	1	-	0	ID=Py17XNL_0400380.1-CDS1;Parent=Py17XNL_0400380.1;Name=Py17XNL_0400380.1-p1;transcript_id=Py17XNL_0400380.1;gene_name=ARK2;locus_tag=Py17XNL_0400380;protein_id=Py17XNL_0400380.1-p1;product=serine/threonine protein kinase ARK2, putative
Py17XNL_04	AUGUSTUS	intron	472507	472685	1	-	.	ID=Py17XNL_0400380.1-intron1;Parent=Py17XNL_0400380.1;Name=Py17XNL_0400380.1-intron1;transcript_id=Py17XNL_0400380.1;gene_name=ARK2;locus_tag=Py17XNL_0400380
Py17XNL_04	AUGUSTUS	CDS	472686	472769	1	-	0	ID=Py17XNL_0400380.1-CDS2;Parent=Py17XNL_0400380.1;Name=Py17XNL_0400380.1-p1;transcript_id=Py17XNL_0400380.1;gene_name=ARK2;locus_tag=Py17XNL_0400380;protein_id=Py17XNL_0400380.1-p1;product=serine/threonine protein kinase ARK2, putative
Py17XNL_04	AUGUSTUS	exon	472686	472769	.	-	.	ID=Py17XNL_0400380.1-exon2;Parent=Py17XNL_0400380.1;Name=Py17XNL_0400380.1-exon2;transcript_id=Py17XNL_0400380.1;gene_name=ARK2;locus_tag=Py17XNL_0400380;protein_id=Py17XNL_0400380.1-p1;product=serine/threonine protein kinase ARK2, putative
Py17XNL_04	AUGUSTUS	intron	472770	472889	1	-	.	ID=Py17XNL_0400380.1-intron2;Parent=Py17XNL_0400380.1;Name=Py17XNL_0400380.1-intron2;transcript_id=Py17XNL_0400380.1;gene_name=ARK2;locus_tag=Py17XNL_0400380
Py17XNL_04	AUGUSTUS	CDS	472890	477911	1	-	0	ID=Py17XNL_0400380.1-CDS3;Parent=Py17XNL_0400380.1;Name=Py17XNL_0400380.1-p1;transcript_id=Py17XNL_0400380.1;gene_name=ARK2;locus_tag=Py17XNL_0400380;protein_id=Py17XNL_0400380.1-p1;product=serine/threonine protein kinase ARK2, putative
Py17XNL_04	AUGUSTUS	exon	472890	478155	.	-	.	ID=Py17XNL_0400380.1-exon3;Parent=Py17XNL_0400380.1;Name=Py17XNL_0400380.1-exon3;transcript_id=Py17XNL_0400380.1;gene_name=ARK2;locus_tag=Py17XNL_0400380;protein_id=Py17XNL_0400380.1-p1;product=serine/threonine protein kinase ARK2, putative
Py17XNL_04	AUGUSTUS	start_codon	477909	477911	.	-	0	ID=Py17XNL_0400380.1-start1;Parent=Py17XNL_0400380.1;Name=Py17XNL_0400380.1-start1;transcript_id=Py17XNL_0400380.1;gene_name=ARK2;locus_tag=Py17XNL_0400380
Py17XNL_04	AUGUSTUS	five_prime_UTR	477912	478155	0.6	-	.	ID=Py17XNL_0400380.1-5UTR1;Parent=Py17XNL_0400380.1;Name=Py17XNL_0400380.1-5UTR1;transcript_id=Py17XNL_0400380.1;gene_name=ARK2;locus_tag=Py17XNL_0400380
Py17XNL_04	AUGUSTUS	transcription_start_site	478155	478155	.	-	.	ID=Py17XNL_0400380.1-tss1;Parent=Py17XNL_0400380.1;Name=Py17XNL_0400380.1-tss1;transcript_id=Py17XNL_0400380.1;gene_name=ARK2;locus_tag=Py17XNL_0400380
###
Py17XNL_04	AUGUSTUS	gene	480820	483270	0.09	+	.	ID=Py17XNL_0400381;gene_id=Py17XNL_0400381;gene_name=Py17XNL_0400381;Name=N2227-like protein;best_match=PY17X_0409900.1-p1;query_coverage=99.0;percentage_identity=100.0;locus_tag=Py17XNL_0400381
Py17XNL_04	AUGUSTUS	mRNA	480820	483270	0.09	+	.	ID=Py17XNL_0400381.1;Parent=Py17XNL_0400381;transcript_id=Py17XNL_0400381.1;gene_name=Py17XNL_0400381;Name=N2227-like protein.1;best_match=PY17X_0409900.1-p1;query_coverage=99.0;percentage_identity=100.0;locus_tag=Py17XNL_0400381;protein_id=Py17XNL_0400381.1-p1;product=N2227-like protein, putative
Py17XNL_04	AUGUSTUS	transcription_start_site	480820	480820	.	+	.	ID=Py17XNL_0400381.1-tss1;Parent=Py17XNL_0400381.1;Name=Py17XNL_0400381.1-tss1;transcript_id=Py17XNL_0400381.1;gene_name=N2227-like protein;locus_tag=Py17XNL_0400381
Py17XNL_04	AUGUSTUS	five_prime_UTR	480820	480850	0.58	+	.	ID=Py17XNL_0400381.1-5UTR1;Parent=Py17XNL_0400381.1;Name=Py17XNL_0400381.1-5UTR1;transcript_id=Py17XNL_0400381.1;gene_name=N2227-like protein;locus_tag=Py17XNL_0400381
Py17XNL_04	AUGUSTUS	exon	480820	483270	.	+	.	ID=Py17XNL_0400381.1-exon1;Parent=Py17XNL_0400381.1;Name=Py17XNL_0400381.1-exon1;transcript_id=Py17XNL_0400381.1;gene_name=N2227-like protein;locus_tag=Py17XNL_0400381;protein_id=Py17XNL_0400381.1-p1;product=N2227-like protein, putative
Py17XNL_04	AUGUSTUS	start_codon	480851	480853	.	+	0	ID=Py17XNL_0400381.1-start1;Parent=Py17XNL_0400381.1;Name=Py17XNL_0400381.1-start1;transcript_id=Py17XNL_0400381.1;gene_name=N2227-like protein;locus_tag=Py17XNL_0400381
Py17XNL_04	AUGUSTUS	CDS	480851	483034	1	+	0	ID=Py17XNL_0400381.1-CDS1;Parent=Py17XNL_0400381.1;Name=Py17XNL_0400381.1-p1;transcript_id=Py17XNL_0400381.1;gene_name=N2227-like protein;locus_tag=Py17XNL_0400381;protein_id=Py17XNL_0400381.1-p1;product=N2227-like protein, putative
Py17XNL_04	AUGUSTUS	stop_codon	483032	483034	.	+	0	ID=Py17XNL_0400381.1-stop1;Parent=Py17XNL_0400381.1;Name=Py17XNL_0400381.1-stop1;transcript_id=Py17XNL_0400381.1;gene_name=N2227-like protein;locus_tag=Py17XNL_0400381
Py17XNL_04	AUGUSTUS	three_prime_UTR	483035	483270	0.15	+	.	ID=Py17XNL_0400381.1-3UTR1;Parent=Py17XNL_0400381.1;Name=Py17XNL_0400381.1-3UTR1;transcript_id=Py17XNL_0400381.1;gene_name=N2227-like protein;locus_tag=Py17XNL_0400381
Py17XNL_04	AUGUSTUS	transcription_end_site	483270	483270	.	+	.	ID=Py17XNL_0400381.1-tts1;Parent=Py17XNL_0400381.1;Name=Py17XNL_0400381.1-tts1;transcript_id=Py17XNL_0400381.1;gene_name=N2227-like protein;locus_tag=Py17XNL_0400381
###
Py17XNL_04	AUGUSTUS	gene	485070	487724	0.35	+	.	ID=Py17XNL_0400382;gene_id=Py17XNL_0400382;gene_name=Py17XNL_0400382;Name=AS;best_match=PY17X_0410100.1-p1;query_coverage=99.0;percentage_identity=100.0;locus_tag=Py17XNL_0400382
Py17XNL_04	AUGUSTUS	mRNA	485070	487724	0.35	+	.	ID=Py17XNL_0400382.1;Parent=Py17XNL_0400382;transcript_id=Py17XNL_0400382.1;gene_name=Py17XNL_0400382;Name=AS.1;best_match=PY17X_0410100.1-p1;query_coverage=99.0;percentage_identity=100.0;locus_tag=Py17XNL_0400382;protein_id=Py17XNL_0400382.1-p1;product=asparagine synthetase [glutamine-hydrolyzing], putative
Py17XNL_04	AUGUSTUS	transcription_start_site	485070	485070	.	+	.	ID=Py17XNL_0400382.1-tss1;Parent=Py17XNL_0400382.1;Name=Py17XNL_0400382.1-tss1;transcript_id=Py17XNL_0400382.1;gene_name=AS;locus_tag=Py17XNL_0400382
Py17XNL_04	AUGUSTUS	five_prime_UTR	485070	485096	0.65	+	.	ID=Py17XNL_0400382.1-5UTR1;Parent=Py17XNL_0400382.1;Name=Py17XNL_0400382.1-5UTR1;transcript_id=Py17XNL_0400382.1;gene_name=AS;locus_tag=Py17XNL_0400382
Py17XNL_04	AUGUSTUS	exon	485070	485176	.	+	.	ID=Py17XNL_0400382.1-exon1;Parent=Py17XNL_0400382.1;Name=Py17XNL_0400382.1-exon1;transcript_id=Py17XNL_0400382.1;gene_name=AS;locus_tag=Py17XNL_0400382;protein_id=Py17XNL_0400382.1-p1;product=asparagine synthetase [glutamine-hydrolyzing], putative
Py17XNL_04	AUGUSTUS	start_codon	485097	485099	.	+	0	ID=Py17XNL_0400382.1-start1;Parent=Py17XNL_0400382.1;Name=Py17XNL_0400382.1-start1;transcript_id=Py17XNL_0400382.1;gene_name=AS;locus_tag=Py17XNL_0400382
Py17XNL_04	AUGUSTUS	CDS	485097	485176	1	+	0	ID=Py17XNL_0400382.1-CDS1;Parent=Py17XNL_0400382.1;Name=Py17XNL_0400382.1-p1;transcript_id=Py17XNL_0400382.1;gene_name=AS;locus_tag=Py17XNL_0400382;protein_id=Py17XNL_0400382.1-p1;product=asparagine synthetase [glutamine-hydrolyzing], putative
Py17XNL_04	AUGUSTUS	intron	485177	485976	1	+	.	ID=Py17XNL_0400382.1-intron1;Parent=Py17XNL_0400382.1;Name=Py17XNL_0400382.1-intron1;transcript_id=Py17XNL_0400382.1;gene_name=AS;locus_tag=Py17XNL_0400382
Py17XNL_04	AUGUSTUS	CDS	485977	487642	1	+	1	ID=Py17XNL_0400382.1-CDS2;Parent=Py17XNL_0400382.1;Name=Py17XNL_0400382.1-p1;transcript_id=Py17XNL_0400382.1;gene_name=AS;locus_tag=Py17XNL_0400382;protein_id=Py17XNL_0400382.1-p1;product=asparagine synthetase [glutamine-hydrolyzing], putative
Py17XNL_04	AUGUSTUS	exon	485977	487724	.	+	.	ID=Py17XNL_0400382.1-exon2;Parent=Py17XNL_0400382.1;Name=Py17XNL_0400382.1-exon2;transcript_id=Py17XNL_0400382.1;gene_name=AS;locus_tag=Py17XNL_0400382;protein_id=Py17XNL_0400382.1-p1;product=asparagine synthetase [glutamine-hydrolyzing], putative
Py17XNL_04	AUGUSTUS	stop_codon	487640	487642	.	+	0	ID=Py17XNL_0400382.1-stop1;Parent=Py17XNL_0400382.1;Name=Py17XNL_0400382.1-stop1;transcript_id=Py17XNL_0400382.1;gene_name=AS;locus_tag=Py17XNL_0400382
Py17XNL_04	AUGUSTUS	three_prime_UTR	487643	487724	0.5	+	.	ID=Py17XNL_0400382.1-3UTR1;Parent=Py17XNL_0400382.1;Name=Py17XNL_0400382.1-3UTR1;transcript_id=Py17XNL_0400382.1;gene_name=AS;locus_tag=Py17XNL_0400382
Py17XNL_04	AUGUSTUS	transcription_end_site	487724	487724	.	+	.	ID=Py17XNL_0400382.1-tts1;Parent=Py17XNL_0400382.1;Name=Py17XNL_0400382.1-tts1;transcript_id=Py17XNL_0400382.1;gene_name=AS;locus_tag=Py17XNL_0400382
###
Py17XNL_04	AUGUSTUS	gene	489171	492309	0.02	-	.	ID=Py17XNL_0400383;gene_id=Py17XNL_0400383;gene_name=Py17XNL_0400383;Name=SBP2;best_match=PY17X_0410300.1-p1;query_coverage=99.0;percentage_identity=100.0;locus_tag=Py17XNL_0400383
Py17XNL_04	AUGUSTUS	mRNA	489171	492309	0.02	-	.	ID=Py17XNL_0400383.1;Parent=Py17XNL_0400383;transcript_id=Py17XNL_0400383.1;gene_name=Py17XNL_0400383;Name=SBP2.1;best_match=PY17X_0410300.1-p1;query_coverage=99.0;percentage_identity=100.0;locus_tag=Py17XNL_0400383;protein_id=Py17XNL_0400383.1-p1;product=SECIS-binding protein 2, putative
Py17XNL_04	AUGUSTUS	transcription_end_site	489171	489171	.	-	.	ID=Py17XNL_0400383.1-tts1;Parent=Py17XNL_0400383.1;Name=Py17XNL_0400383.1-tts1;transcript_id=Py17XNL_0400383.1;gene_name=SBP2;locus_tag=Py17XNL_0400383
Py17XNL_04	AUGUSTUS	three_prime_UTR	489171	490766	0.03	-	.	ID=Py17XNL_0400383.1-3UTR1;Parent=Py17XNL_0400383.1;Name=Py17XNL_0400383.1-3UTR1;transcript_id=Py17XNL_0400383.1;gene_name=SBP2;locus_tag=Py17XNL_0400383
Py17XNL_04	AUGUSTUS	exon	489171	492309	.	-	.	ID=Py17XNL_0400383.1-exon1;Parent=Py17XNL_0400383.1;Name=Py17XNL_0400383.1-exon1;transcript_id=Py17XNL_0400383.1;gene_name=SBP2;locus_tag=Py17XNL_0400383;protein_id=Py17XNL_0400383.1-p1;product=SECIS-binding protein 2, putative
Py17XNL_04	AUGUSTUS	stop_codon	490767	490769	.	-	0	ID=Py17XNL_0400383.1-stop1;Parent=Py17XNL_0400383.1;Name=Py17XNL_0400383.1-stop1;transcript_id=Py17XNL_0400383.1;gene_name=SBP2;locus_tag=Py17XNL_0400383
Py17XNL_04	AUGUSTUS	CDS	490767	492278	0.52	-	0	ID=Py17XNL_0400383.1-CDS1;Parent=Py17XNL_0400383.1;Name=Py17XNL_0400383.1-p1;transcript_id=Py17XNL_0400383.1;gene_name=SBP2;locus_tag=Py17XNL_0400383;protein_id=Py17XNL_0400383.1-p1;product=SECIS-binding protein 2, putative
Py17XNL_04	AUGUSTUS	start_codon	492276	492278	.	-	0	ID=Py17XNL_0400383.1-start1;Parent=Py17XNL_0400383.1;Name=Py17XNL_0400383.1-start1;transcript_id=Py17XNL_0400383.1;gene_name=SBP2;locus_tag=Py17XNL_0400383
Py17XNL_04	AUGUSTUS	five_prime_UTR	492279	492309	0.43	-	.	ID=Py17XNL_0400383.1-5UTR1;Parent=Py17XNL_0400383.1;Name=Py17XNL_0400383.1-5UTR1;transcript_id=Py17XNL_0400383.1;gene_name=SBP2;locus_tag=Py17XNL_0400383
Py17XNL_04	AUGUSTUS	transcription_start_site	492309	492309	.	-	.	ID=Py17XNL_0400383.1-tss1;Parent=Py17XNL_0400383.1;Name=Py17XNL_0400383.1-tss1;transcript_id=Py17XNL_0400383.1;gene_name=SBP2;locus_tag=Py17XNL_0400383
###
Py17XNL_04	AUGUSTUS	gene	493260	495142	0.22	+	.	ID=Py17XNL_0400384;gene_id=Py17XNL_0400384;gene_name=Py17XNL_0400384;Name=YTH2;best_match=PY17X_0410400.1-p1;query_coverage=99.0;percentage_identity=100.0;locus_tag=Py17XNL_0400384
Py17XNL_04	AUGUSTUS	mRNA	493260	495142	0.22	+	.	ID=Py17XNL_0400384.1;Parent=Py17XNL_0400384;transcript_id=Py17XNL_0400384.1;gene_name=Py17XNL_0400384;Name=YTH2.1;best_match=PY17X_0410400.1-p1;query_coverage=99.0;percentage_identity=100.0;locus_tag=Py17XNL_0400384;protein_id=Py17XNL_0400384.1-p1;product=YTH domain-containing protein 2, putative
Py17XNL_04	AUGUSTUS	transcription_start_site	493260	493260	.	+	.	ID=Py17XNL_0400384.1-tss1;Parent=Py17XNL_0400384.1;Name=Py17XNL_0400384.1-tss1;transcript_id=Py17XNL_0400384.1;gene_name=YTH2;locus_tag=Py17XNL_0400384
Py17XNL_04	AUGUSTUS	five_prime_UTR	493260	493327	0.65	+	.	ID=Py17XNL_0400384.1-5UTR1;Parent=Py17XNL_0400384.1;Name=Py17XNL_0400384.1-5UTR1;transcript_id=Py17XNL_0400384.1;gene_name=YTH2;locus_tag=Py17XNL_0400384
Py17XNL_04	AUGUSTUS	exon	493260	493382	.	+	.	ID=Py17XNL_0400384.1-exon1;Parent=Py17XNL_0400384.1;Name=Py17XNL_0400384.1-exon1;transcript_id=Py17XNL_0400384.1;gene_name=YTH2;locus_tag=Py17XNL_0400384;protein_id=Py17XNL_0400384.1-p1;product=YTH domain-containing protein 2, putative
Py17XNL_04	AUGUSTUS	start_codon	493328	493330	.	+	0	ID=Py17XNL_0400384.1-start1;Parent=Py17XNL_0400384.1;Name=Py17XNL_0400384.1-start1;transcript_id=Py17XNL_0400384.1;gene_name=YTH2;locus_tag=Py17XNL_0400384
Py17XNL_04	AUGUSTUS	CDS	493328	493382	0.99	+	0	ID=Py17XNL_0400384.1-CDS1;Parent=Py17XNL_0400384.1;Name=Py17XNL_0400384.1-p1;transcript_id=Py17XNL_0400384.1;gene_name=YTH2;locus_tag=Py17XNL_0400384;protein_id=Py17XNL_0400384.1-p1;product=YTH domain-containing protein 2, putative
Py17XNL_04	AUGUSTUS	intron	493383	493535	1	+	.	ID=Py17XNL_0400384.1-intron1;Parent=Py17XNL_0400384.1;Name=Py17XNL_0400384.1-intron1;transcript_id=Py17XNL_0400384.1;gene_name=YTH2;locus_tag=Py17XNL_0400384
Py17XNL_04	AUGUSTUS	CDS	493536	493663	1	+	2	ID=Py17XNL_0400384.1-CDS2;Parent=Py17XNL_0400384.1;Name=Py17XNL_0400384.1-p1;transcript_id=Py17XNL_0400384.1;gene_name=YTH2;locus_tag=Py17XNL_0400384;protein_id=Py17XNL_0400384.1-p1;product=YTH domain-containing protein 2, putative
Py17XNL_04	AUGUSTUS	exon	493536	493663	.	+	.	ID=Py17XNL_0400384.1-exon2;Parent=Py17XNL_0400384.1;Name=Py17XNL_0400384.1-exon2;transcript_id=Py17XNL_0400384.1;gene_name=YTH2;locus_tag=Py17XNL_0400384;protein_id=Py17XNL_0400384.1-p1;product=YTH domain-containing protein 2, putative
Py17XNL_04	AUGUSTUS	intron	493664	493916	1	+	.	ID=Py17XNL_0400384.1-intron2;Parent=Py17XNL_0400384.1;Name=Py17XNL_0400384.1-intron2;transcript_id=Py17XNL_0400384.1;gene_name=YTH2;locus_tag=Py17XNL_0400384
Py17XNL_04	AUGUSTUS	CDS	493917	493993	1	+	0	ID=Py17XNL_0400384.1-CDS3;Parent=Py17XNL_0400384.1;Name=Py17XNL_0400384.1-p1;transcript_id=Py17XNL_0400384.1;gene_name=YTH2;locus_tag=Py17XNL_0400384;protein_id=Py17XNL_0400384.1-p1;product=YTH domain-containing protein 2, putative
Py17XNL_04	AUGUSTUS	exon	493917	493993	.	+	.	ID=Py17XNL_0400384.1-exon3;Parent=Py17XNL_0400384.1;Name=Py17XNL_0400384.1-exon3;transcript_id=Py17XNL_0400384.1;gene_name=YTH2;locus_tag=Py17XNL_0400384;protein_id=Py17XNL_0400384.1-p1;product=YTH domain-containing protein 2, putative
Py17XNL_04	AUGUSTUS	intron	493994	494200	1	+	.	ID=Py17XNL_0400384.1-intron3;Parent=Py17XNL_0400384.1;Name=Py17XNL_0400384.1-intron3;transcript_id=Py17XNL_0400384.1;gene_name=YTH2;locus_tag=Py17XNL_0400384
Py17XNL_04	AUGUSTUS	CDS	494201	494290	1	+	1	ID=Py17XNL_0400384.1-CDS4;Parent=Py17XNL_0400384.1;Name=Py17XNL_0400384.1-p1;transcript_id=Py17XNL_0400384.1;gene_name=YTH2;locus_tag=Py17XNL_0400384;protein_id=Py17XNL_0400384.1-p1;product=YTH domain-containing protein 2, putative
Py17XNL_04	AUGUSTUS	exon	494201	494290	.	+	.	ID=Py17XNL_0400384.1-exon4;Parent=Py17XNL_0400384.1;Name=Py17XNL_0400384.1-exon4;transcript_id=Py17XNL_0400384.1;gene_name=YTH2;locus_tag=Py17XNL_0400384;protein_id=Py17XNL_0400384.1-p1;product=YTH domain-containing protein 2, putative
Py17XNL_04	AUGUSTUS	intron	494291	494389	1	+	.	ID=Py17XNL_0400384.1-intron4;Parent=Py17XNL_0400384.1;Name=Py17XNL_0400384.1-intron4;transcript_id=Py17XNL_0400384.1;gene_name=YTH2;locus_tag=Py17XNL_0400384
Py17XNL_04	AUGUSTUS	CDS	494390	494474	1	+	1	ID=Py17XNL_0400384.1-CDS5;Parent=Py17XNL_0400384.1;Name=Py17XNL_0400384.1-p1;transcript_id=Py17XNL_0400384.1;gene_name=YTH2;locus_tag=Py17XNL_0400384;protein_id=Py17XNL_0400384.1-p1;product=YTH domain-containing protein 2, putative
Py17XNL_04	AUGUSTUS	exon	494390	494474	.	+	.	ID=Py17XNL_0400384.1-exon5;Parent=Py17XNL_0400384.1;Name=Py17XNL_0400384.1-exon5;transcript_id=Py17XNL_0400384.1;gene_name=YTH2;locus_tag=Py17XNL_0400384;protein_id=Py17XNL_0400384.1-p1;product=YTH domain-containing protein 2, putative
Py17XNL_04	AUGUSTUS	intron	494475	494606	1	+	.	ID=Py17XNL_0400384.1-intron5;Parent=Py17XNL_0400384.1;Name=Py17XNL_0400384.1-intron5;transcript_id=Py17XNL_0400384.1;gene_name=YTH2;locus_tag=Py17XNL_0400384
Py17XNL_04	AUGUSTUS	CDS	494607	494680	1	+	0	ID=Py17XNL_0400384.1-CDS6;Parent=Py17XNL_0400384.1;Name=Py17XNL_0400384.1-p1;transcript_id=Py17XNL_0400384.1;gene_name=YTH2;locus_tag=Py17XNL_0400384;protein_id=Py17XNL_0400384.1-p1;product=YTH domain-containing protein 2, putative
Py17XNL_04	AUGUSTUS	exon	494607	494680	.	+	.	ID=Py17XNL_0400384.1-exon6;Parent=Py17XNL_0400384.1;Name=Py17XNL_0400384.1-exon6;transcript_id=Py17XNL_0400384.1;gene_name=YTH2;locus_tag=Py17XNL_0400384;protein_id=Py17XNL_0400384.1-p1;product=YTH domain-containing protein 2, putative
Py17XNL_04	AUGUSTUS	intron	494681	494772	1	+	.	ID=Py17XNL_0400384.1-intron6;Parent=Py17XNL_0400384.1;Name=Py17XNL_0400384.1-intron6;transcript_id=Py17XNL_0400384.1;gene_name=YTH2;locus_tag=Py17XNL_0400384
Py17XNL_04	AUGUSTUS	CDS	494773	495103	1	+	1	ID=Py17XNL_0400384.1-CDS7;Parent=Py17XNL_0400384.1;Name=Py17XNL_0400384.1-p1;transcript_id=Py17XNL_0400384.1;gene_name=YTH2;locus_tag=Py17XNL_0400384;protein_id=Py17XNL_0400384.1-p1;product=YTH domain-containing protein 2, putative
Py17XNL_04	AUGUSTUS	exon	494773	495142	.	+	.	ID=Py17XNL_0400384.1-exon7;Parent=Py17XNL_0400384.1;Name=Py17XNL_0400384.1-exon7;transcript_id=Py17XNL_0400384.1;gene_name=YTH2;locus_tag=Py17XNL_0400384;protein_id=Py17XNL_0400384.1-p1;product=YTH domain-containing protein 2, putative
Py17XNL_04	AUGUSTUS	stop_codon	495101	495103	.	+	0	ID=Py17XNL_0400384.1-stop1;Parent=Py17XNL_0400384.1;Name=Py17XNL_0400384.1-stop1;transcript_id=Py17XNL_0400384.1;gene_name=YTH2;locus_tag=Py17XNL_0400384
Py17XNL_04	AUGUSTUS	three_prime_UTR	495104	495142	0.31	+	.	ID=Py17XNL_0400384.1-3UTR1;Parent=Py17XNL_0400384.1;Name=Py17XNL_0400384.1-3UTR1;transcript_id=Py17XNL_0400384.1;gene_name=YTH2;locus_tag=Py17XNL_0400384
Py17XNL_04	AUGUSTUS	transcription_end_site	495142	495142	.	+	.	ID=Py17XNL_0400384.1-tts1;Parent=Py17XNL_0400384.1;Name=Py17XNL_0400384.1-tts1;transcript_id=Py17XNL_0400384.1;gene_name=YTH2;locus_tag=Py17XNL_0400384
###
Py17XNL_04	AUGUSTUS	gene	495411	500819	0.04	-	.	ID=Py17XNL_0400385;gene_id=Py17XNL_0400385;gene_name=Py17XNL_0400385;Name=conserved Plasmodium protein;best_match=PY17X_0410500.1-p1;query_coverage=99.0;percentage_identity=100.0;locus_tag=Py17XNL_0400385
Py17XNL_04	AUGUSTUS	mRNA	495411	500819	0.04	-	.	ID=Py17XNL_0400385.1;Parent=Py17XNL_0400385;transcript_id=Py17XNL_0400385.1;gene_name=Py17XNL_0400385;Name=conserved Plasmodium protein.1;best_match=PY17X_0410500.1-p1;query_coverage=99.0;percentage_identity=100.0;locus_tag=Py17XNL_0400385;protein_id=Py17XNL_0400385.1-p1;product=conserved Plasmodium protein, unknown function
Py17XNL_04	AUGUSTUS	transcription_end_site	495411	495411	.	-	.	ID=Py17XNL_0400385.1-tts1;Parent=Py17XNL_0400385.1;Name=Py17XNL_0400385.1-tts1;transcript_id=Py17XNL_0400385.1;gene_name=conserved Plasmodium protein;locus_tag=Py17XNL_0400385
Py17XNL_04	AUGUSTUS	three_prime_UTR	495411	495757	0.09	-	.	ID=Py17XNL_0400385.1-3UTR1;Parent=Py17XNL_0400385.1;Name=Py17XNL_0400385.1-3UTR1;transcript_id=Py17XNL_0400385.1;gene_name=conserved Plasmodium protein;locus_tag=Py17XNL_0400385
Py17XNL_04	AUGUSTUS	exon	495411	500124	.	-	.	ID=Py17XNL_0400385.1-exon1;Parent=Py17XNL_0400385.1;Name=Py17XNL_0400385.1-exon1;transcript_id=Py17XNL_0400385.1;gene_name=conserved Plasmodium protein;locus_tag=Py17XNL_0400385;protein_id=Py17XNL_0400385.1-p1;product=conserved Plasmodium protein, unknown function
Py17XNL_04	AUGUSTUS	stop_codon	495758	495760	.	-	0	ID=Py17XNL_0400385.1-stop1;Parent=Py17XNL_0400385.1;Name=Py17XNL_0400385.1-stop1;transcript_id=Py17XNL_0400385.1;gene_name=conserved Plasmodium protein;locus_tag=Py17XNL_0400385
Py17XNL_04	AUGUSTUS	CDS	495758	500124	0.97	-	2	ID=Py17XNL_0400385.1-CDS1;Parent=Py17XNL_0400385.1;Name=Py17XNL_0400385.1-p1;transcript_id=Py17XNL_0400385.1;gene_name=conserved Plasmodium protein;locus_tag=Py17XNL_0400385;protein_id=Py17XNL_0400385.1-p1;product=conserved Plasmodium protein, unknown function
Py17XNL_04	AUGUSTUS	intron	500125	500243	0.73	-	.	ID=Py17XNL_0400385.1-intron1;Parent=Py17XNL_0400385.1;Name=Py17XNL_0400385.1-intron1;transcript_id=Py17XNL_0400385.1;gene_name=conserved Plasmodium protein;locus_tag=Py17XNL_0400385
Py17XNL_04	AUGUSTUS	CDS	500244	500547	0.73	-	0	ID=Py17XNL_0400385.1-CDS2;Parent=Py17XNL_0400385.1;Name=Py17XNL_0400385.1-p1;transcript_id=Py17XNL_0400385.1;gene_name=conserved Plasmodium protein;locus_tag=Py17XNL_0400385;protein_id=Py17XNL_0400385.1-p1;product=conserved Plasmodium protein, unknown function
Py17XNL_04	AUGUSTUS	exon	500244	500547	.	-	.	ID=Py17XNL_0400385.1-exon2;Parent=Py17XNL_0400385.1;Name=Py17XNL_0400385.1-exon2;transcript_id=Py17XNL_0400385.1;gene_name=conserved Plasmodium protein;locus_tag=Py17XNL_0400385;protein_id=Py17XNL_0400385.1-p1;product=conserved Plasmodium protein, unknown function
Py17XNL_04	AUGUSTUS	intron	500548	500685	0.99	-	.	ID=Py17XNL_0400385.1-intron2;Parent=Py17XNL_0400385.1;Name=Py17XNL_0400385.1-intron2;transcript_id=Py17XNL_0400385.1;gene_name=conserved Plasmodium protein;locus_tag=Py17XNL_0400385
Py17XNL_04	AUGUSTUS	CDS	500686	500712	0.62	-	0	ID=Py17XNL_0400385.1-CDS3;Parent=Py17XNL_0400385.1;Name=Py17XNL_0400385.1-p1;transcript_id=Py17XNL_0400385.1;gene_name=conserved Plasmodium protein;locus_tag=Py17XNL_0400385;protein_id=Py17XNL_0400385.1-p1;product=conserved Plasmodium protein, unknown function
Py17XNL_04	AUGUSTUS	exon	500686	500819	.	-	.	ID=Py17XNL_0400385.1-exon3;Parent=Py17XNL_0400385.1;Name=Py17XNL_0400385.1-exon3;transcript_id=Py17XNL_0400385.1;gene_name=conserved Plasmodium protein;locus_tag=Py17XNL_0400385;protein_id=Py17XNL_0400385.1-p1;product=conserved Plasmodium protein, unknown function
Py17XNL_04	AUGUSTUS	start_codon	500710	500712	.	-	0	ID=Py17XNL_0400385.1-start1;Parent=Py17XNL_0400385.1;Name=Py17XNL_0400385.1-start1;transcript_id=Py17XNL_0400385.1;gene_name=conserved Plasmodium protein;locus_tag=Py17XNL_0400385
Py17XNL_04	AUGUSTUS	five_prime_UTR	500713	500819	0.4	-	.	ID=Py17XNL_0400385.1-5UTR1;Parent=Py17XNL_0400385.1;Name=Py17XNL_0400385.1-5UTR1;transcript_id=Py17XNL_0400385.1;gene_name=conserved Plasmodium protein;locus_tag=Py17XNL_0400385
Py17XNL_04	AUGUSTUS	transcription_start_site	500819	500819	.	-	.	ID=Py17XNL_0400385.1-tss1;Parent=Py17XNL_0400385.1;Name=Py17XNL_0400385.1-tss1;transcript_id=Py17XNL_0400385.1;gene_name=conserved Plasmodium protein;locus_tag=Py17XNL_0400385
###
Py17XNL_04	AUGUSTUS	gene	501560	502520	0.15	+	.	ID=Py17XNL_0400386;gene_id=Py17XNL_0400386;gene_name=Py17XNL_0400386;Name=50S ribosomal protein L9;best_match=PY17X_0410600.1-p1;query_coverage=99.0;percentage_identity=100.0;locus_tag=Py17XNL_0400386
Py17XNL_04	AUGUSTUS	mRNA	501560	502520	0.15	+	.	ID=Py17XNL_0400386.1;Parent=Py17XNL_0400386;transcript_id=Py17XNL_0400386.1;gene_name=Py17XNL_0400386;Name=50S ribosomal protein L9.1;best_match=PY17X_0410600.1-p1;query_coverage=99.0;percentage_identity=100.0;locus_tag=Py17XNL_0400386;protein_id=Py17XNL_0400386.1-p1;product=50S ribosomal protein L9, apicoplast, putative
Py17XNL_04	AUGUSTUS	transcription_start_site	501560	501560	.	+	.	ID=Py17XNL_0400386.1-tss1;Parent=Py17XNL_0400386.1;Name=Py17XNL_0400386.1-tss1;transcript_id=Py17XNL_0400386.1;gene_name=50S ribosomal protein L9;locus_tag=Py17XNL_0400386
Py17XNL_04	AUGUSTUS	five_prime_UTR	501560	501591	0.87	+	.	ID=Py17XNL_0400386.1-5UTR1;Parent=Py17XNL_0400386.1;Name=Py17XNL_0400386.1-5UTR1;transcript_id=Py17XNL_0400386.1;gene_name=50S ribosomal protein L9;locus_tag=Py17XNL_0400386
Py17XNL_04	AUGUSTUS	exon	501560	501778	.	+	.	ID=Py17XNL_0400386.1-exon1;Parent=Py17XNL_0400386.1;Name=Py17XNL_0400386.1-exon1;transcript_id=Py17XNL_0400386.1;gene_name=50S ribosomal protein L9;locus_tag=Py17XNL_0400386;protein_id=Py17XNL_0400386.1-p1;product=50S ribosomal protein L9, apicoplast, putative
Py17XNL_04	AUGUSTUS	start_codon	501592	501594	.	+	0	ID=Py17XNL_0400386.1-start1;Parent=Py17XNL_0400386.1;Name=Py17XNL_0400386.1-start1;transcript_id=Py17XNL_0400386.1;gene_name=50S ribosomal protein L9;locus_tag=Py17XNL_0400386
Py17XNL_04	AUGUSTUS	CDS	501592	501778	1	+	0	ID=Py17XNL_0400386.1-CDS1;Parent=Py17XNL_0400386.1;Name=Py17XNL_0400386.1-p1;transcript_id=Py17XNL_0400386.1;gene_name=50S ribosomal protein L9;locus_tag=Py17XNL_0400386;protein_id=Py17XNL_0400386.1-p1;product=50S ribosomal protein L9, apicoplast, putative
Py17XNL_04	AUGUSTUS	intron	501779	501963	1	+	.	ID=Py17XNL_0400386.1-intron1;Parent=Py17XNL_0400386.1;Name=Py17XNL_0400386.1-intron1;transcript_id=Py17XNL_0400386.1;gene_name=50S ribosomal protein L9;locus_tag=Py17XNL_0400386
Py17XNL_04	AUGUSTUS	CDS	501964	502208	1	+	2	ID=Py17XNL_0400386.1-CDS2;Parent=Py17XNL_0400386.1;Name=Py17XNL_0400386.1-p1;transcript_id=Py17XNL_0400386.1;gene_name=50S ribosomal protein L9;locus_tag=Py17XNL_0400386;protein_id=Py17XNL_0400386.1-p1;product=50S ribosomal protein L9, apicoplast, putative
Py17XNL_04	AUGUSTUS	exon	501964	502208	.	+	.	ID=Py17XNL_0400386.1-exon2;Parent=Py17XNL_0400386.1;Name=Py17XNL_0400386.1-exon2;transcript_id=Py17XNL_0400386.1;gene_name=50S ribosomal protein L9;locus_tag=Py17XNL_0400386;protein_id=Py17XNL_0400386.1-p1;product=50S ribosomal protein L9, apicoplast, putative
Py17XNL_04	AUGUSTUS	intron	502209	502302	1	+	.	ID=Py17XNL_0400386.1-intron2;Parent=Py17XNL_0400386.1;Name=Py17XNL_0400386.1-intron2;transcript_id=Py17XNL_0400386.1;gene_name=50S ribosomal protein L9;locus_tag=Py17XNL_0400386
Py17XNL_04	AUGUSTUS	CDS	502303	502461	1	+	0	ID=Py17XNL_0400386.1-CDS3;Parent=Py17XNL_0400386.1;Name=Py17XNL_0400386.1-p1;transcript_id=Py17XNL_0400386.1;gene_name=50S ribosomal protein L9;locus_tag=Py17XNL_0400386;protein_id=Py17XNL_0400386.1-p1;product=50S ribosomal protein L9, apicoplast, putative
Py17XNL_04	AUGUSTUS	exon	502303	502520	.	+	.	ID=Py17XNL_0400386.1-exon3;Parent=Py17XNL_0400386.1;Name=Py17XNL_0400386.1-exon3;transcript_id=Py17XNL_0400386.1;gene_name=50S ribosomal protein L9;locus_tag=Py17XNL_0400386;protein_id=Py17XNL_0400386.1-p1;product=50S ribosomal protein L9, apicoplast, putative
Py17XNL_04	AUGUSTUS	stop_codon	502459	502461	.	+	0	ID=Py17XNL_0400386.1-stop1;Parent=Py17XNL_0400386.1;Name=Py17XNL_0400386.1-stop1;transcript_id=Py17XNL_0400386.1;gene_name=50S ribosomal protein L9;locus_tag=Py17XNL_0400386
Py17XNL_04	AUGUSTUS	three_prime_UTR	502462	502520	0.17	+	.	ID=Py17XNL_0400386.1-3UTR1;Parent=Py17XNL_0400386.1;Name=Py17XNL_0400386.1-3UTR1;transcript_id=Py17XNL_0400386.1;gene_name=50S ribosomal protein L9;locus_tag=Py17XNL_0400386
Py17XNL_04	AUGUSTUS	transcription_end_site	502520	502520	.	+	.	ID=Py17XNL_0400386.1-tts1;Parent=Py17XNL_0400386.1;Name=Py17XNL_0400386.1-tts1;transcript_id=Py17XNL_0400386.1;gene_name=50S ribosomal protein L9;locus_tag=Py17XNL_0400386
###
Py17XNL_04	AUGUSTUS	gene	504180	506556	0.15	+	.	ID=Py17XNL_0400387;gene_id=Py17XNL_0400387;gene_name=Py17XNL_0400387;Name=CDPK3;best_match=PY17X_0410700.1-p1;query_coverage=99.0;percentage_identity=100.0;locus_tag=Py17XNL_0400387
Py17XNL_04	AUGUSTUS	mRNA	504180	506556	0.15	+	.	ID=Py17XNL_0400387.1;Parent=Py17XNL_0400387;transcript_id=Py17XNL_0400387.1;gene_name=Py17XNL_0400387;Name=CDPK3.1;best_match=PY17X_0410700.1-p1;query_coverage=99.0;percentage_identity=100.0;locus_tag=Py17XNL_0400387;protein_id=Py17XNL_0400387.1-p1;product=calcium-dependent protein kinase 3
Py17XNL_04	AUGUSTUS	transcription_start_site	504180	504180	.	+	.	ID=Py17XNL_0400387.1-tss1;Parent=Py17XNL_0400387.1;Name=Py17XNL_0400387.1-tss1;transcript_id=Py17XNL_0400387.1;gene_name=CDPK3;locus_tag=Py17XNL_0400387
Py17XNL_04	AUGUSTUS	five_prime_UTR	504180	504310	0.35	+	.	ID=Py17XNL_0400387.1-5UTR1;Parent=Py17XNL_0400387.1;Name=Py17XNL_0400387.1-5UTR1;transcript_id=Py17XNL_0400387.1;gene_name=CDPK3;locus_tag=Py17XNL_0400387
Py17XNL_04	AUGUSTUS	exon	504180	505270	.	+	.	ID=Py17XNL_0400387.1-exon1;Parent=Py17XNL_0400387.1;Name=Py17XNL_0400387.1-exon1;transcript_id=Py17XNL_0400387.1;gene_name=CDPK3;locus_tag=Py17XNL_0400387;protein_id=Py17XNL_0400387.1-p1;product=calcium-dependent protein kinase 3
Py17XNL_04	AUGUSTUS	start_codon	504311	504313	.	+	0	ID=Py17XNL_0400387.1-start1;Parent=Py17XNL_0400387.1;Name=Py17XNL_0400387.1-start1;transcript_id=Py17XNL_0400387.1;gene_name=CDPK3;locus_tag=Py17XNL_0400387
Py17XNL_04	AUGUSTUS	CDS	504311	505270	1	+	0	ID=Py17XNL_0400387.1-CDS1;Parent=Py17XNL_0400387.1;Name=Py17XNL_0400387.1-p1;transcript_id=Py17XNL_0400387.1;gene_name=CDPK3;locus_tag=Py17XNL_0400387;protein_id=Py17XNL_0400387.1-p1;product=calcium-dependent protein kinase 3
Py17XNL_04	AUGUSTUS	intron	505271	505459	1	+	.	ID=Py17XNL_0400387.1-intron1;Parent=Py17XNL_0400387.1;Name=Py17XNL_0400387.1-intron1;transcript_id=Py17XNL_0400387.1;gene_name=CDPK3;locus_tag=Py17XNL_0400387
Py17XNL_04	AUGUSTUS	CDS	505460	505951	1	+	0	ID=Py17XNL_0400387.1-CDS2;Parent=Py17XNL_0400387.1;Name=Py17XNL_0400387.1-p1;transcript_id=Py17XNL_0400387.1;gene_name=CDPK3;locus_tag=Py17XNL_0400387;protein_id=Py17XNL_0400387.1-p1;product=calcium-dependent protein kinase 3
Py17XNL_04	AUGUSTUS	exon	505460	505951	.	+	.	ID=Py17XNL_0400387.1-exon2;Parent=Py17XNL_0400387.1;Name=Py17XNL_0400387.1-exon2;transcript_id=Py17XNL_0400387.1;gene_name=CDPK3;locus_tag=Py17XNL_0400387;protein_id=Py17XNL_0400387.1-p1;product=calcium-dependent protein kinase 3
Py17XNL_04	AUGUSTUS	intron	505952	506054	1	+	.	ID=Py17XNL_0400387.1-intron2;Parent=Py17XNL_0400387.1;Name=Py17XNL_0400387.1-intron2;transcript_id=Py17XNL_0400387.1;gene_name=CDPK3;locus_tag=Py17XNL_0400387
Py17XNL_04	AUGUSTUS	CDS	506055	506129	0.99	+	0	ID=Py17XNL_0400387.1-CDS3;Parent=Py17XNL_0400387.1;Name=Py17XNL_0400387.1-p1;transcript_id=Py17XNL_0400387.1;gene_name=CDPK3;locus_tag=Py17XNL_0400387;protein_id=Py17XNL_0400387.1-p1;product=calcium-dependent protein kinase 3
Py17XNL_04	AUGUSTUS	exon	506055	506129	.	+	.	ID=Py17XNL_0400387.1-exon3;Parent=Py17XNL_0400387.1;Name=Py17XNL_0400387.1-exon3;transcript_id=Py17XNL_0400387.1;gene_name=CDPK3;locus_tag=Py17XNL_0400387;protein_id=Py17XNL_0400387.1-p1;product=calcium-dependent protein kinase 3
Py17XNL_04	AUGUSTUS	intron	506130	506252	0.99	+	.	ID=Py17XNL_0400387.1-intron3;Parent=Py17XNL_0400387.1;Name=Py17XNL_0400387.1-intron3;transcript_id=Py17XNL_0400387.1;gene_name=CDPK3;locus_tag=Py17XNL_0400387
Py17XNL_04	AUGUSTUS	CDS	506253	506351	1	+	0	ID=Py17XNL_0400387.1-CDS4;Parent=Py17XNL_0400387.1;Name=Py17XNL_0400387.1-p1;transcript_id=Py17XNL_0400387.1;gene_name=CDPK3;locus_tag=Py17XNL_0400387;protein_id=Py17XNL_0400387.1-p1;product=calcium-dependent protein kinase 3
Py17XNL_04	AUGUSTUS	exon	506253	506351	.	+	.	ID=Py17XNL_0400387.1-exon4;Parent=Py17XNL_0400387.1;Name=Py17XNL_0400387.1-exon4;transcript_id=Py17XNL_0400387.1;gene_name=CDPK3;locus_tag=Py17XNL_0400387;protein_id=Py17XNL_0400387.1-p1;product=calcium-dependent protein kinase 3
Py17XNL_04	AUGUSTUS	intron	506352	506479	1	+	.	ID=Py17XNL_0400387.1-intron4;Parent=Py17XNL_0400387.1;Name=Py17XNL_0400387.1-intron4;transcript_id=Py17XNL_0400387.1;gene_name=CDPK3;locus_tag=Py17XNL_0400387
Py17XNL_04	AUGUSTUS	CDS	506480	506524	0.99	+	0	ID=Py17XNL_0400387.1-CDS5;Parent=Py17XNL_0400387.1;Name=Py17XNL_0400387.1-p1;transcript_id=Py17XNL_0400387.1;gene_name=CDPK3;locus_tag=Py17XNL_0400387;protein_id=Py17XNL_0400387.1-p1;product=calcium-dependent protein kinase 3
Py17XNL_04	AUGUSTUS	exon	506480	506556	.	+	.	ID=Py17XNL_0400387.1-exon5;Parent=Py17XNL_0400387.1;Name=Py17XNL_0400387.1-exon5;transcript_id=Py17XNL_0400387.1;gene_name=CDPK3;locus_tag=Py17XNL_0400387;protein_id=Py17XNL_0400387.1-p1;product=calcium-dependent protein kinase 3
Py17XNL_04	AUGUSTUS	stop_codon	506522	506524	.	+	0	ID=Py17XNL_0400387.1-stop1;Parent=Py17XNL_0400387.1;Name=Py17XNL_0400387.1-stop1;transcript_id=Py17XNL_0400387.1;gene_name=CDPK3;locus_tag=Py17XNL_0400387
Py17XNL_04	AUGUSTUS	three_prime_UTR	506525	506556	0.44	+	.	ID=Py17XNL_0400387.1-3UTR1;Parent=Py17XNL_0400387.1;Name=Py17XNL_0400387.1-3UTR1;transcript_id=Py17XNL_0400387.1;gene_name=CDPK3;locus_tag=Py17XNL_0400387
Py17XNL_04	AUGUSTUS	transcription_end_site	506556	506556	.	+	.	ID=Py17XNL_0400387.1-tts1;Parent=Py17XNL_0400387.1;Name=Py17XNL_0400387.1-tts1;transcript_id=Py17XNL_0400387.1;gene_name=CDPK3;locus_tag=Py17XNL_0400387
###
Py17XNL_04	AUGUSTUS	gene	508110	519223	0.25	+	.	ID=Py17XNL_0400388;gene_id=Py17XNL_0400388;gene_name=Py17XNL_0400388;Name=phd finger protein;best_match=PY17X_0410800.1-p1;query_coverage=99.0;percentage_identity=99.805;locus_tag=Py17XNL_0400388
Py17XNL_04	AUGUSTUS	mRNA	508110	519223	0.13	+	.	ID=Py17XNL_0400388.1;Parent=Py17XNL_0400388;transcript_id=Py17XNL_0400388.1;gene_name=Py17XNL_0400388;Name=phd finger protein.1;best_match=PY17X_0410800.1-p1;query_coverage=99.0;percentage_identity=99.805;locus_tag=Py17XNL_0400388;protein_id=Py17XNL_0400388.1-p1;product=phd finger protein, putative
Py17XNL_04	AUGUSTUS	transcription_start_site	508110	508110	.	+	.	ID=Py17XNL_0400388.1-tss1;Parent=Py17XNL_0400388.1;Name=Py17XNL_0400388.1-tss1;transcript_id=Py17XNL_0400388.1;gene_name=phd finger protein;locus_tag=Py17XNL_0400388
Py17XNL_04	AUGUSTUS	five_prime_UTR	508110	508393	0.53	+	.	ID=Py17XNL_0400388.1-5UTR1;Parent=Py17XNL_0400388.1;Name=Py17XNL_0400388.1-5UTR1;transcript_id=Py17XNL_0400388.1;gene_name=phd finger protein;locus_tag=Py17XNL_0400388
Py17XNL_04	AUGUSTUS	exon	508110	519223	.	+	.	ID=Py17XNL_0400388.1-exon1;Parent=Py17XNL_0400388.1;Name=Py17XNL_0400388.1-exon1;transcript_id=Py17XNL_0400388.1;gene_name=phd finger protein;locus_tag=Py17XNL_0400388;protein_id=Py17XNL_0400388.1-p1;product=phd finger protein, putative
Py17XNL_04	AUGUSTUS	start_codon	508394	508396	.	+	0	ID=Py17XNL_0400388.1-start1;Parent=Py17XNL_0400388.1;Name=Py17XNL_0400388.1-start1;transcript_id=Py17XNL_0400388.1;gene_name=phd finger protein;locus_tag=Py17XNL_0400388
Py17XNL_04	AUGUSTUS	CDS	508394	519118	1	+	0	ID=Py17XNL_0400388.1-CDS1;Parent=Py17XNL_0400388.1;Name=Py17XNL_0400388.1-p1;transcript_id=Py17XNL_0400388.1;gene_name=phd finger protein;locus_tag=Py17XNL_0400388;protein_id=Py17XNL_0400388.1-p1;product=phd finger protein, putative
Py17XNL_04	AUGUSTUS	stop_codon	519116	519118	.	+	0	ID=Py17XNL_0400388.1-stop1;Parent=Py17XNL_0400388.1;Name=Py17XNL_0400388.1-stop1;transcript_id=Py17XNL_0400388.1;gene_name=phd finger protein;locus_tag=Py17XNL_0400388
Py17XNL_04	AUGUSTUS	three_prime_UTR	519119	519223	0.21	+	.	ID=Py17XNL_0400388.1-3UTR1;Parent=Py17XNL_0400388.1;Name=Py17XNL_0400388.1-3UTR1;transcript_id=Py17XNL_0400388.1;gene_name=phd finger protein;locus_tag=Py17XNL_0400388
Py17XNL_04	AUGUSTUS	transcription_end_site	519223	519223	.	+	.	ID=Py17XNL_0400388.1-tts1;Parent=Py17XNL_0400388.1;Name=Py17XNL_0400388.1-tts1;transcript_id=Py17XNL_0400388.1;gene_name=phd finger protein;locus_tag=Py17XNL_0400388
Py17XNL_04	AUGUSTUS	mRNA	512420	519223	0.12	+	.	ID=Py17XNL_0400388.2;Parent=Py17XNL_0400388;transcript_id=Py17XNL_0400388.2;gene_name=Py17XNL_0400388;Name=phd finger protein.2;best_match=PY17X_0410800.1-p1;query_coverage=99.0;percentage_identity=99.682;locus_tag=Py17XNL_0400388;protein_id=Py17XNL_0400388.2-p2;product=phd finger protein, putative
Py17XNL_04	AUGUSTUS	transcription_start_site	512420	512420	.	+	.	ID=Py17XNL_0400388.2-tss1;Parent=Py17XNL_0400388.2;Name=Py17XNL_0400388.2-tss1;transcript_id=Py17XNL_0400388.2;gene_name=phd finger protein;locus_tag=Py17XNL_0400388
Py17XNL_04	AUGUSTUS	five_prime_UTR	512420	512539	0.52	+	.	ID=Py17XNL_0400388.2-5UTR1;Parent=Py17XNL_0400388.2;Name=Py17XNL_0400388.2-5UTR1;transcript_id=Py17XNL_0400388.2;gene_name=phd finger protein;locus_tag=Py17XNL_0400388
Py17XNL_04	AUGUSTUS	exon	512420	519223	.	+	.	ID=Py17XNL_0400388.2-exon1;Parent=Py17XNL_0400388.2;Name=Py17XNL_0400388.2-exon1;transcript_id=Py17XNL_0400388.2;gene_name=phd finger protein;locus_tag=Py17XNL_0400388;protein_id=Py17XNL_0400388.2-p2;product=phd finger protein, putative
Py17XNL_04	AUGUSTUS	start_codon	512540	512542	.	+	0	ID=Py17XNL_0400388.2-start1;Parent=Py17XNL_0400388.2;Name=Py17XNL_0400388.2-start1;transcript_id=Py17XNL_0400388.2;gene_name=phd finger protein;locus_tag=Py17XNL_0400388
Py17XNL_04	AUGUSTUS	CDS	512540	519118	1	+	0	ID=Py17XNL_0400388.2-CDS1;Parent=Py17XNL_0400388.2;Name=Py17XNL_0400388.2-p2;transcript_id=Py17XNL_0400388.2;gene_name=phd finger protein;locus_tag=Py17XNL_0400388;protein_id=Py17XNL_0400388.2-p2;product=phd finger protein, putative
Py17XNL_04	AUGUSTUS	stop_codon	519116	519118	.	+	0	ID=Py17XNL_0400388.2-stop1;Parent=Py17XNL_0400388.2;Name=Py17XNL_0400388.2-stop1;transcript_id=Py17XNL_0400388.2;gene_name=phd finger protein;locus_tag=Py17XNL_0400388
Py17XNL_04	AUGUSTUS	three_prime_UTR	519119	519223	0.18	+	.	ID=Py17XNL_0400388.2-3UTR1;Parent=Py17XNL_0400388.2;Name=Py17XNL_0400388.2-3UTR1;transcript_id=Py17XNL_0400388.2;gene_name=phd finger protein;locus_tag=Py17XNL_0400388
Py17XNL_04	AUGUSTUS	transcription_end_site	519223	519223	.	+	.	ID=Py17XNL_0400388.2-tts1;Parent=Py17XNL_0400388.2;Name=Py17XNL_0400388.2-tts1;transcript_id=Py17XNL_0400388.2;gene_name=phd finger protein;locus_tag=Py17XNL_0400388
###
Py17XNL_04	AUGUSTUS	gene	520960	524635	0.32	+	.	ID=Py17XNL_0400389;gene_id=Py17XNL_0400389;gene_name=Py17XNL_0400389;Name=phosphoglycerate mutase;best_match=PY17X_0410900.1-p1;query_coverage=99.0;percentage_identity=100.0;locus_tag=Py17XNL_0400389
Py17XNL_04	AUGUSTUS	mRNA	520960	524635	0.32	+	.	ID=Py17XNL_0400389.1;Parent=Py17XNL_0400389;transcript_id=Py17XNL_0400389.1;gene_name=Py17XNL_0400389;Name=phosphoglycerate mutase.1;best_match=PY17X_0410900.1-p1;query_coverage=99.0;percentage_identity=100.0;locus_tag=Py17XNL_0400389;protein_id=Py17XNL_0400389.1-p1;product=phosphoglycerate mutase, putative
Py17XNL_04	AUGUSTUS	transcription_start_site	520960	520960	.	+	.	ID=Py17XNL_0400389.1-tss1;Parent=Py17XNL_0400389.1;Name=Py17XNL_0400389.1-tss1;transcript_id=Py17XNL_0400389.1;gene_name=phosphoglycerate mutase;locus_tag=Py17XNL_0400389
Py17XNL_04	AUGUSTUS	five_prime_UTR	520960	521025	0.69	+	.	ID=Py17XNL_0400389.1-5UTR1;Parent=Py17XNL_0400389.1;Name=Py17XNL_0400389.1-5UTR1;transcript_id=Py17XNL_0400389.1;gene_name=phosphoglycerate mutase;locus_tag=Py17XNL_0400389
Py17XNL_04	AUGUSTUS	exon	520960	524179	.	+	.	ID=Py17XNL_0400389.1-exon1;Parent=Py17XNL_0400389.1;Name=Py17XNL_0400389.1-exon1;transcript_id=Py17XNL_0400389.1;gene_name=phosphoglycerate mutase;locus_tag=Py17XNL_0400389;protein_id=Py17XNL_0400389.1-p1;product=phosphoglycerate mutase, putative
Py17XNL_04	AUGUSTUS	start_codon	521026	521028	.	+	0	ID=Py17XNL_0400389.1-start1;Parent=Py17XNL_0400389.1;Name=Py17XNL_0400389.1-start1;transcript_id=Py17XNL_0400389.1;gene_name=phosphoglycerate mutase;locus_tag=Py17XNL_0400389
Py17XNL_04	AUGUSTUS	CDS	521026	524179	0.73	+	0	ID=Py17XNL_0400389.1-CDS1;Parent=Py17XNL_0400389.1;Name=Py17XNL_0400389.1-p1;transcript_id=Py17XNL_0400389.1;gene_name=phosphoglycerate mutase;locus_tag=Py17XNL_0400389;protein_id=Py17XNL_0400389.1-p1;product=phosphoglycerate mutase, putative
Py17XNL_04	AUGUSTUS	intron	524180	524322	1	+	.	ID=Py17XNL_0400389.1-intron1;Parent=Py17XNL_0400389.1;Name=Py17XNL_0400389.1-intron1;transcript_id=Py17XNL_0400389.1;gene_name=phosphoglycerate mutase;locus_tag=Py17XNL_0400389
Py17XNL_04	AUGUSTUS	CDS	524323	524426	1	+	2	ID=Py17XNL_0400389.1-CDS2;Parent=Py17XNL_0400389.1;Name=Py17XNL_0400389.1-p1;transcript_id=Py17XNL_0400389.1;gene_name=phosphoglycerate mutase;locus_tag=Py17XNL_0400389;protein_id=Py17XNL_0400389.1-p1;product=phosphoglycerate mutase, putative
Py17XNL_04	AUGUSTUS	exon	524323	524635	.	+	.	ID=Py17XNL_0400389.1-exon2;Parent=Py17XNL_0400389.1;Name=Py17XNL_0400389.1-exon2;transcript_id=Py17XNL_0400389.1;gene_name=phosphoglycerate mutase;locus_tag=Py17XNL_0400389;protein_id=Py17XNL_0400389.1-p1;product=phosphoglycerate mutase, putative
Py17XNL_04	AUGUSTUS	stop_codon	524424	524426	.	+	0	ID=Py17XNL_0400389.1-stop1;Parent=Py17XNL_0400389.1;Name=Py17XNL_0400389.1-stop1;transcript_id=Py17XNL_0400389.1;gene_name=phosphoglycerate mutase;locus_tag=Py17XNL_0400389
Py17XNL_04	AUGUSTUS	three_prime_UTR	524427	524635	0.45	+	.	ID=Py17XNL_0400389.1-3UTR1;Parent=Py17XNL_0400389.1;Name=Py17XNL_0400389.1-3UTR1;transcript_id=Py17XNL_0400389.1;gene_name=phosphoglycerate mutase;locus_tag=Py17XNL_0400389
Py17XNL_04	AUGUSTUS	transcription_end_site	524635	524635	.	+	.	ID=Py17XNL_0400389.1-tts1;Parent=Py17XNL_0400389.1;Name=Py17XNL_0400389.1-tts1;transcript_id=Py17XNL_0400389.1;gene_name=phosphoglycerate mutase;locus_tag=Py17XNL_0400389
###
Py17XNL_04	AUGUSTUS	gene	525350	528593	0.13	+	.	ID=Py17XNL_0400390;gene_id=Py17XNL_0400390;gene_name=Py17XNL_0400390;Name=PIESP1;best_match=PY17X_0411000.1-p1;query_coverage=99.0;percentage_identity=100.0;locus_tag=Py17XNL_0400390
Py17XNL_04	AUGUSTUS	mRNA	525350	528593	0.13	+	.	ID=Py17XNL_0400390.1;Parent=Py17XNL_0400390;transcript_id=Py17XNL_0400390.1;gene_name=Py17XNL_0400390;Name=PIESP1.1;best_match=PY17X_0411000.1-p1;query_coverage=99.0;percentage_identity=100.0;locus_tag=Py17XNL_0400390;protein_id=Py17XNL_0400390.1-p1;product=parasite-infected erythrocyte surface protein
Py17XNL_04	AUGUSTUS	transcription_start_site	525350	525350	.	+	.	ID=Py17XNL_0400390.1-tss1;Parent=Py17XNL_0400390.1;Name=Py17XNL_0400390.1-tss1;transcript_id=Py17XNL_0400390.1;gene_name=PIESP1;locus_tag=Py17XNL_0400390
Py17XNL_04	AUGUSTUS	five_prime_UTR	525350	525388	0.31	+	.	ID=Py17XNL_0400390.1-5UTR1;Parent=Py17XNL_0400390.1;Name=Py17XNL_0400390.1-5UTR1;transcript_id=Py17XNL_0400390.1;gene_name=PIESP1;locus_tag=Py17XNL_0400390
Py17XNL_04	AUGUSTUS	exon	525350	528593	.	+	.	ID=Py17XNL_0400390.1-exon1;Parent=Py17XNL_0400390.1;Name=Py17XNL_0400390.1-exon1;transcript_id=Py17XNL_0400390.1;gene_name=PIESP1;locus_tag=Py17XNL_0400390;protein_id=Py17XNL_0400390.1-p1;product=parasite-infected erythrocyte surface protein
Py17XNL_04	AUGUSTUS	start_codon	525389	525391	.	+	0	ID=Py17XNL_0400390.1-start1;Parent=Py17XNL_0400390.1;Name=Py17XNL_0400390.1-start1;transcript_id=Py17XNL_0400390.1;gene_name=PIESP1;locus_tag=Py17XNL_0400390
Py17XNL_04	AUGUSTUS	CDS	525389	528517	1	+	0	ID=Py17XNL_0400390.1-CDS1;Parent=Py17XNL_0400390.1;Name=Py17XNL_0400390.1-p1;transcript_id=Py17XNL_0400390.1;gene_name=PIESP1;locus_tag=Py17XNL_0400390;protein_id=Py17XNL_0400390.1-p1;product=parasite-infected erythrocyte surface protein
Py17XNL_04	AUGUSTUS	stop_codon	528515	528517	.	+	0	ID=Py17XNL_0400390.1-stop1;Parent=Py17XNL_0400390.1;Name=Py17XNL_0400390.1-stop1;transcript_id=Py17XNL_0400390.1;gene_name=PIESP1;locus_tag=Py17XNL_0400390
Py17XNL_04	AUGUSTUS	three_prime_UTR	528518	528593	0.26	+	.	ID=Py17XNL_0400390.1-3UTR1;Parent=Py17XNL_0400390.1;Name=Py17XNL_0400390.1-3UTR1;transcript_id=Py17XNL_0400390.1;gene_name=PIESP1;locus_tag=Py17XNL_0400390
Py17XNL_04	AUGUSTUS	transcription_end_site	528593	528593	.	+	.	ID=Py17XNL_0400390.1-tts1;Parent=Py17XNL_0400390.1;Name=Py17XNL_0400390.1-tts1;transcript_id=Py17XNL_0400390.1;gene_name=PIESP1;locus_tag=Py17XNL_0400390
###
Py17XNL_04	AUGUSTUS	gene	529544	531079	0.42	-	.	ID=Py17XNL_0400391;gene_id=Py17XNL_0400391;gene_name=Py17XNL_0400391;Name=EIF3K;best_match=PY17X_0411100.1-p1;query_coverage=99.0;percentage_identity=100.0;locus_tag=Py17XNL_0400391
Py17XNL_04	AUGUSTUS	mRNA	529544	531079	0.42	-	.	ID=Py17XNL_0400391.1;Parent=Py17XNL_0400391;transcript_id=Py17XNL_0400391.1;gene_name=Py17XNL_0400391;Name=EIF3K.1;best_match=PY17X_0411100.1-p1;query_coverage=99.0;percentage_identity=100.0;locus_tag=Py17XNL_0400391;protein_id=Py17XNL_0400391.1-p1;product=eukaryotic translation initiation factor 3 subunit K, putative
Py17XNL_04	AUGUSTUS	transcription_end_site	529544	529544	.	-	.	ID=Py17XNL_0400391.1-tts1;Parent=Py17XNL_0400391.1;Name=Py17XNL_0400391.1-tts1;transcript_id=Py17XNL_0400391.1;gene_name=EIF3K;locus_tag=Py17XNL_0400391
Py17XNL_04	AUGUSTUS	three_prime_UTR	529544	529872	0.42	-	.	ID=Py17XNL_0400391.1-3UTR1;Parent=Py17XNL_0400391.1;Name=Py17XNL_0400391.1-3UTR1;transcript_id=Py17XNL_0400391.1;gene_name=EIF3K;locus_tag=Py17XNL_0400391
Py17XNL_04	AUGUSTUS	exon	529544	530501	.	-	.	ID=Py17XNL_0400391.1-exon1;Parent=Py17XNL_0400391.1;Name=Py17XNL_0400391.1-exon1;transcript_id=Py17XNL_0400391.1;gene_name=EIF3K;locus_tag=Py17XNL_0400391;protein_id=Py17XNL_0400391.1-p1;product=eukaryotic translation initiation factor 3 subunit K, putative
Py17XNL_04	AUGUSTUS	stop_codon	529873	529875	.	-	0	ID=Py17XNL_0400391.1-stop1;Parent=Py17XNL_0400391.1;Name=Py17XNL_0400391.1-stop1;transcript_id=Py17XNL_0400391.1;gene_name=EIF3K;locus_tag=Py17XNL_0400391
Py17XNL_04	AUGUSTUS	CDS	529873	530501	1	-	2	ID=Py17XNL_0400391.1-CDS1;Parent=Py17XNL_0400391.1;Name=Py17XNL_0400391.1-p1;transcript_id=Py17XNL_0400391.1;gene_name=EIF3K;locus_tag=Py17XNL_0400391;protein_id=Py17XNL_0400391.1-p1;product=eukaryotic translation initiation factor 3 subunit K, putative
Py17XNL_04	AUGUSTUS	intron	530502	530935	1	-	.	ID=Py17XNL_0400391.1-intron1;Parent=Py17XNL_0400391.1;Name=Py17XNL_0400391.1-intron1;transcript_id=Py17XNL_0400391.1;gene_name=EIF3K;locus_tag=Py17XNL_0400391
Py17XNL_04	AUGUSTUS	CDS	530936	531014	0.99	-	0	ID=Py17XNL_0400391.1-CDS2;Parent=Py17XNL_0400391.1;Name=Py17XNL_0400391.1-p1;transcript_id=Py17XNL_0400391.1;gene_name=EIF3K;locus_tag=Py17XNL_0400391;protein_id=Py17XNL_0400391.1-p1;product=eukaryotic translation initiation factor 3 subunit K, putative
Py17XNL_04	AUGUSTUS	exon	530936	531079	.	-	.	ID=Py17XNL_0400391.1-exon2;Parent=Py17XNL_0400391.1;Name=Py17XNL_0400391.1-exon2;transcript_id=Py17XNL_0400391.1;gene_name=EIF3K;locus_tag=Py17XNL_0400391;protein_id=Py17XNL_0400391.1-p1;product=eukaryotic translation initiation factor 3 subunit K, putative
Py17XNL_04	AUGUSTUS	start_codon	531012	531014	.	-	0	ID=Py17XNL_0400391.1-start1;Parent=Py17XNL_0400391.1;Name=Py17XNL_0400391.1-start1;transcript_id=Py17XNL_0400391.1;gene_name=EIF3K;locus_tag=Py17XNL_0400391
Py17XNL_04	AUGUSTUS	five_prime_UTR	531015	531079	0.99	-	.	ID=Py17XNL_0400391.1-5UTR1;Parent=Py17XNL_0400391.1;Name=Py17XNL_0400391.1-5UTR1;transcript_id=Py17XNL_0400391.1;gene_name=EIF3K;locus_tag=Py17XNL_0400391
Py17XNL_04	AUGUSTUS	transcription_start_site	531079	531079	.	-	.	ID=Py17XNL_0400391.1-tss1;Parent=Py17XNL_0400391.1;Name=Py17XNL_0400391.1-tss1;transcript_id=Py17XNL_0400391.1;gene_name=EIF3K;locus_tag=Py17XNL_0400391
###
Py17XNL_04	AUGUSTUS	gene	532110	532897	0.27	+	.	ID=Py17XNL_0400392;gene_id=Py17XNL_0400392;gene_name=Py17XNL_0400392;Name=TRAPPC4;best_match=PY17X_0411200.1-p1;query_coverage=99.0;percentage_identity=100.0;locus_tag=Py17XNL_0400392
Py17XNL_04	AUGUSTUS	mRNA	532110	532897	0.27	+	.	ID=Py17XNL_0400392.1;Parent=Py17XNL_0400392;transcript_id=Py17XNL_0400392.1;gene_name=Py17XNL_0400392;Name=TRAPPC4.1;best_match=PY17X_0411200.1-p1;query_coverage=99.0;percentage_identity=100.0;locus_tag=Py17XNL_0400392;protein_id=Py17XNL_0400392.1-p1;product=trafficking protein particle complex subunit 4, putative
Py17XNL_04	AUGUSTUS	transcription_start_site	532110	532110	.	+	.	ID=Py17XNL_0400392.1-tss1;Parent=Py17XNL_0400392.1;Name=Py17XNL_0400392.1-tss1;transcript_id=Py17XNL_0400392.1;gene_name=TRAPPC4;locus_tag=Py17XNL_0400392
Py17XNL_04	AUGUSTUS	five_prime_UTR	532110	532141	0.94	+	.	ID=Py17XNL_0400392.1-5UTR1;Parent=Py17XNL_0400392.1;Name=Py17XNL_0400392.1-5UTR1;transcript_id=Py17XNL_0400392.1;gene_name=TRAPPC4;locus_tag=Py17XNL_0400392
Py17XNL_04	AUGUSTUS	exon	532110	532192	.	+	.	ID=Py17XNL_0400392.1-exon1;Parent=Py17XNL_0400392.1;Name=Py17XNL_0400392.1-exon1;transcript_id=Py17XNL_0400392.1;gene_name=TRAPPC4;locus_tag=Py17XNL_0400392;protein_id=Py17XNL_0400392.1-p1;product=trafficking protein particle complex subunit 4, putative
Py17XNL_04	AUGUSTUS	start_codon	532142	532144	.	+	0	ID=Py17XNL_0400392.1-start1;Parent=Py17XNL_0400392.1;Name=Py17XNL_0400392.1-start1;transcript_id=Py17XNL_0400392.1;gene_name=TRAPPC4;locus_tag=Py17XNL_0400392
Py17XNL_04	AUGUSTUS	CDS	532142	532192	1	+	0	ID=Py17XNL_0400392.1-CDS1;Parent=Py17XNL_0400392.1;Name=Py17XNL_0400392.1-p1;transcript_id=Py17XNL_0400392.1;gene_name=TRAPPC4;locus_tag=Py17XNL_0400392;protein_id=Py17XNL_0400392.1-p1;product=trafficking protein particle complex subunit 4, putative
Py17XNL_04	AUGUSTUS	intron	532193	532373	1	+	.	ID=Py17XNL_0400392.1-intron1;Parent=Py17XNL_0400392.1;Name=Py17XNL_0400392.1-intron1;transcript_id=Py17XNL_0400392.1;gene_name=TRAPPC4;locus_tag=Py17XNL_0400392
Py17XNL_04	AUGUSTUS	CDS	532374	532757	1	+	0	ID=Py17XNL_0400392.1-CDS2;Parent=Py17XNL_0400392.1;Name=Py17XNL_0400392.1-p1;transcript_id=Py17XNL_0400392.1;gene_name=TRAPPC4;locus_tag=Py17XNL_0400392;protein_id=Py17XNL_0400392.1-p1;product=trafficking protein particle complex subunit 4, putative
Py17XNL_04	AUGUSTUS	exon	532374	532897	.	+	.	ID=Py17XNL_0400392.1-exon2;Parent=Py17XNL_0400392.1;Name=Py17XNL_0400392.1-exon2;transcript_id=Py17XNL_0400392.1;gene_name=TRAPPC4;locus_tag=Py17XNL_0400392;protein_id=Py17XNL_0400392.1-p1;product=trafficking protein particle complex subunit 4, putative
Py17XNL_04	AUGUSTUS	stop_codon	532755	532757	.	+	0	ID=Py17XNL_0400392.1-stop1;Parent=Py17XNL_0400392.1;Name=Py17XNL_0400392.1-stop1;transcript_id=Py17XNL_0400392.1;gene_name=TRAPPC4;locus_tag=Py17XNL_0400392
Py17XNL_04	AUGUSTUS	three_prime_UTR	532758	532897	0.27	+	.	ID=Py17XNL_0400392.1-3UTR1;Parent=Py17XNL_0400392.1;Name=Py17XNL_0400392.1-3UTR1;transcript_id=Py17XNL_0400392.1;gene_name=TRAPPC4;locus_tag=Py17XNL_0400392
Py17XNL_04	AUGUSTUS	transcription_end_site	532897	532897	.	+	.	ID=Py17XNL_0400392.1-tts1;Parent=Py17XNL_0400392.1;Name=Py17XNL_0400392.1-tts1;transcript_id=Py17XNL_0400392.1;gene_name=TRAPPC4;locus_tag=Py17XNL_0400392
###
Py17XNL_04	AUGUSTUS	gene	534310	538665	0.01	+	.	ID=Py17XNL_0400393;gene_id=Py17XNL_0400393;gene_name=Py17XNL_0400393;Name=conserved Plasmodium protein;best_match=PY17X_0411400.1-p1;query_coverage=99.0;percentage_identity=100.0;locus_tag=Py17XNL_0400393
Py17XNL_04	AUGUSTUS	mRNA	534310	538665	0.01	+	.	ID=Py17XNL_0400393.1;Parent=Py17XNL_0400393;transcript_id=Py17XNL_0400393.1;gene_name=Py17XNL_0400393;Name=conserved Plasmodium protein.1;best_match=PY17X_0411400.1-p1;query_coverage=99.0;percentage_identity=100.0;locus_tag=Py17XNL_0400393;protein_id=Py17XNL_0400393.1-p1;product=conserved Plasmodium protein, unknown function
Py17XNL_04	AUGUSTUS	transcription_start_site	534310	534310	.	+	.	ID=Py17XNL_0400393.1-tss1;Parent=Py17XNL_0400393.1;Name=Py17XNL_0400393.1-tss1;transcript_id=Py17XNL_0400393.1;gene_name=conserved Plasmodium protein;locus_tag=Py17XNL_0400393
Py17XNL_04	AUGUSTUS	five_prime_UTR	534310	534425	0.88	+	.	ID=Py17XNL_0400393.1-5UTR1;Parent=Py17XNL_0400393.1;Name=Py17XNL_0400393.1-5UTR1;transcript_id=Py17XNL_0400393.1;gene_name=conserved Plasmodium protein;locus_tag=Py17XNL_0400393
Py17XNL_04	AUGUSTUS	exon	534310	538665	.	+	.	ID=Py17XNL_0400393.1-exon1;Parent=Py17XNL_0400393.1;Name=Py17XNL_0400393.1-exon1;transcript_id=Py17XNL_0400393.1;gene_name=conserved Plasmodium protein;locus_tag=Py17XNL_0400393;protein_id=Py17XNL_0400393.1-p1;product=conserved Plasmodium protein, unknown function
Py17XNL_04	AUGUSTUS	start_codon	534426	534428	.	+	0	ID=Py17XNL_0400393.1-start1;Parent=Py17XNL_0400393.1;Name=Py17XNL_0400393.1-start1;transcript_id=Py17XNL_0400393.1;gene_name=conserved Plasmodium protein;locus_tag=Py17XNL_0400393
Py17XNL_04	AUGUSTUS	CDS	534426	536702	1	+	0	ID=Py17XNL_0400393.1-CDS1;Parent=Py17XNL_0400393.1;Name=Py17XNL_0400393.1-p1;transcript_id=Py17XNL_0400393.1;gene_name=conserved Plasmodium protein;locus_tag=Py17XNL_0400393;protein_id=Py17XNL_0400393.1-p1;product=conserved Plasmodium protein, unknown function
Py17XNL_04	AUGUSTUS	stop_codon	536700	536702	.	+	0	ID=Py17XNL_0400393.1-stop1;Parent=Py17XNL_0400393.1;Name=Py17XNL_0400393.1-stop1;transcript_id=Py17XNL_0400393.1;gene_name=conserved Plasmodium protein;locus_tag=Py17XNL_0400393
Py17XNL_04	AUGUSTUS	three_prime_UTR	536703	538665	0.01	+	.	ID=Py17XNL_0400393.1-3UTR1;Parent=Py17XNL_0400393.1;Name=Py17XNL_0400393.1-3UTR1;transcript_id=Py17XNL_0400393.1;gene_name=conserved Plasmodium protein;locus_tag=Py17XNL_0400393
Py17XNL_04	AUGUSTUS	transcription_end_site	538665	538665	.	+	.	ID=Py17XNL_0400393.1-tts1;Parent=Py17XNL_0400393.1;Name=Py17XNL_0400393.1-tts1;transcript_id=Py17XNL_0400393.1;gene_name=conserved Plasmodium protein;locus_tag=Py17XNL_0400393
###
Py17XNL_04	AUGUSTUS	gene	538699	540689	0.24	-	.	ID=Py17XNL_0400394;gene_id=Py17XNL_0400394;gene_name=Py17XNL_0400394;Name=pre-mRNA splicing factor;best_match=PY17X_0411600.1-p1;query_coverage=99.0;percentage_identity=100.0;locus_tag=Py17XNL_0400394
Py17XNL_04	AUGUSTUS	mRNA	538699	540689	0.24	-	.	ID=Py17XNL_0400394.1;Parent=Py17XNL_0400394;transcript_id=Py17XNL_0400394.1;gene_name=Py17XNL_0400394;Name=pre-mRNA splicing factor.1;best_match=PY17X_0411600.1-p1;query_coverage=99.0;percentage_identity=100.0;locus_tag=Py17XNL_0400394;protein_id=Py17XNL_0400394.1-p1;product=pre-mRNA splicing factor, putative
Py17XNL_04	AUGUSTUS	transcription_end_site	538699	538699	.	-	.	ID=Py17XNL_0400394.1-tts1;Parent=Py17XNL_0400394.1;Name=Py17XNL_0400394.1-tts1;transcript_id=Py17XNL_0400394.1;gene_name=pre-mRNA splicing factor;locus_tag=Py17XNL_0400394
Py17XNL_04	AUGUSTUS	three_prime_UTR	538699	538743	0.52	-	.	ID=Py17XNL_0400394.1-3UTR1;Parent=Py17XNL_0400394.1;Name=Py17XNL_0400394.1-3UTR1;transcript_id=Py17XNL_0400394.1;gene_name=pre-mRNA splicing factor;locus_tag=Py17XNL_0400394
Py17XNL_04	AUGUSTUS	exon	538699	539747	.	-	.	ID=Py17XNL_0400394.1-exon1;Parent=Py17XNL_0400394.1;Name=Py17XNL_0400394.1-exon1;transcript_id=Py17XNL_0400394.1;gene_name=pre-mRNA splicing factor;locus_tag=Py17XNL_0400394;protein_id=Py17XNL_0400394.1-p1;product=pre-mRNA splicing factor, putative
Py17XNL_04	AUGUSTUS	stop_codon	538744	538746	.	-	0	ID=Py17XNL_0400394.1-stop1;Parent=Py17XNL_0400394.1;Name=Py17XNL_0400394.1-stop1;transcript_id=Py17XNL_0400394.1;gene_name=pre-mRNA splicing factor;locus_tag=Py17XNL_0400394
Py17XNL_04	AUGUSTUS	CDS	538744	539747	1	-	2	ID=Py17XNL_0400394.1-CDS1;Parent=Py17XNL_0400394.1;Name=Py17XNL_0400394.1-p1;transcript_id=Py17XNL_0400394.1;gene_name=pre-mRNA splicing factor;locus_tag=Py17XNL_0400394;protein_id=Py17XNL_0400394.1-p1;product=pre-mRNA splicing factor, putative
Py17XNL_04	AUGUSTUS	intron	539748	539932	1	-	.	ID=Py17XNL_0400394.1-intron1;Parent=Py17XNL_0400394.1;Name=Py17XNL_0400394.1-intron1;transcript_id=Py17XNL_0400394.1;gene_name=pre-mRNA splicing factor;locus_tag=Py17XNL_0400394
Py17XNL_04	AUGUSTUS	CDS	539933	539995	1	-	2	ID=Py17XNL_0400394.1-CDS2;Parent=Py17XNL_0400394.1;Name=Py17XNL_0400394.1-p1;transcript_id=Py17XNL_0400394.1;gene_name=pre-mRNA splicing factor;locus_tag=Py17XNL_0400394;protein_id=Py17XNL_0400394.1-p1;product=pre-mRNA splicing factor, putative
Py17XNL_04	AUGUSTUS	exon	539933	539995	.	-	.	ID=Py17XNL_0400394.1-exon2;Parent=Py17XNL_0400394.1;Name=Py17XNL_0400394.1-exon2;transcript_id=Py17XNL_0400394.1;gene_name=pre-mRNA splicing factor;locus_tag=Py17XNL_0400394;protein_id=Py17XNL_0400394.1-p1;product=pre-mRNA splicing factor, putative
Py17XNL_04	AUGUSTUS	intron	539996	540088	1	-	.	ID=Py17XNL_0400394.1-intron2;Parent=Py17XNL_0400394.1;Name=Py17XNL_0400394.1-intron2;transcript_id=Py17XNL_0400394.1;gene_name=pre-mRNA splicing factor;locus_tag=Py17XNL_0400394
Py17XNL_04	AUGUSTUS	CDS	540089	540338	0.66	-	0	ID=Py17XNL_0400394.1-CDS3;Parent=Py17XNL_0400394.1;Name=Py17XNL_0400394.1-p1;transcript_id=Py17XNL_0400394.1;gene_name=pre-mRNA splicing factor;locus_tag=Py17XNL_0400394;protein_id=Py17XNL_0400394.1-p1;product=pre-mRNA splicing factor, putative
Py17XNL_04	AUGUSTUS	exon	540089	540346	.	-	.	ID=Py17XNL_0400394.1-exon3;Parent=Py17XNL_0400394.1;Name=Py17XNL_0400394.1-exon3;transcript_id=Py17XNL_0400394.1;gene_name=pre-mRNA splicing factor;locus_tag=Py17XNL_0400394;protein_id=Py17XNL_0400394.1-p1;product=pre-mRNA splicing factor, putative
Py17XNL_04	AUGUSTUS	start_codon	540336	540338	.	-	0	ID=Py17XNL_0400394.1-start1;Parent=Py17XNL_0400394.1;Name=Py17XNL_0400394.1-start1;transcript_id=Py17XNL_0400394.1;gene_name=pre-mRNA splicing factor;locus_tag=Py17XNL_0400394
Py17XNL_04	AUGUSTUS	five_prime_UTR	540339	540346	0.51	-	.	ID=Py17XNL_0400394.1-5UTR1;Parent=Py17XNL_0400394.1;Name=Py17XNL_0400394.1-5UTR1;transcript_id=Py17XNL_0400394.1;gene_name=pre-mRNA splicing factor;locus_tag=Py17XNL_0400394
Py17XNL_04	AUGUSTUS	five_prime_UTR	540464	540528	0.6	-	.	ID=Py17XNL_0400394.1-5UTR2;Parent=Py17XNL_0400394.1;Name=Py17XNL_0400394.1-5UTR2;transcript_id=Py17XNL_0400394.1;gene_name=pre-mRNA splicing factor;locus_tag=Py17XNL_0400394
Py17XNL_04	AUGUSTUS	exon	540464	540528	.	-	.	ID=Py17XNL_0400394.1-exon4;Parent=Py17XNL_0400394.1;Name=Py17XNL_0400394.1-exon4;transcript_id=Py17XNL_0400394.1;gene_name=pre-mRNA splicing factor;locus_tag=Py17XNL_0400394;protein_id=Py17XNL_0400394.1-p1;product=pre-mRNA splicing factor, putative
Py17XNL_04	AUGUSTUS	five_prime_UTR	540664	540689	0.97	-	.	ID=Py17XNL_0400394.1-5UTR3;Parent=Py17XNL_0400394.1;Name=Py17XNL_0400394.1-5UTR3;transcript_id=Py17XNL_0400394.1;gene_name=pre-mRNA splicing factor;locus_tag=Py17XNL_0400394
Py17XNL_04	AUGUSTUS	exon	540664	540689	.	-	.	ID=Py17XNL_0400394.1-exon5;Parent=Py17XNL_0400394.1;Name=Py17XNL_0400394.1-exon5;transcript_id=Py17XNL_0400394.1;gene_name=pre-mRNA splicing factor;locus_tag=Py17XNL_0400394;protein_id=Py17XNL_0400394.1-p1;product=pre-mRNA splicing factor, putative
Py17XNL_04	AUGUSTUS	transcription_start_site	540689	540689	.	-	.	ID=Py17XNL_0400394.1-tss1;Parent=Py17XNL_0400394.1;Name=Py17XNL_0400394.1-tss1;transcript_id=Py17XNL_0400394.1;gene_name=pre-mRNA splicing factor;locus_tag=Py17XNL_0400394
###
Py17XNL_04	AUGUSTUS	gene	541270	545441	0.11	+	.	ID=Py17XNL_0400395;gene_id=Py17XNL_0400395;gene_name=Py17XNL_0400395;Name=valine--tRNA ligase;best_match=PY17X_0411700.1-p1;query_coverage=99.0;percentage_identity=99.66;locus_tag=Py17XNL_0400395
Py17XNL_04	AUGUSTUS	mRNA	541270	545441	0.11	+	.	ID=Py17XNL_0400395.1;Parent=Py17XNL_0400395;transcript_id=Py17XNL_0400395.1;gene_name=Py17XNL_0400395;Name=valine--tRNA ligase.1;best_match=PY17X_0411700.1-p1;query_coverage=99.0;percentage_identity=99.66;locus_tag=Py17XNL_0400395;protein_id=Py17XNL_0400395.1-p1;product=valine--tRNA ligase, putative
Py17XNL_04	AUGUSTUS	transcription_start_site	541270	541270	.	+	.	ID=Py17XNL_0400395.1-tss1;Parent=Py17XNL_0400395.1;Name=Py17XNL_0400395.1-tss1;transcript_id=Py17XNL_0400395.1;gene_name=valine--tRNA ligase;locus_tag=Py17XNL_0400395
Py17XNL_04	AUGUSTUS	five_prime_UTR	541270	541297	0.28	+	.	ID=Py17XNL_0400395.1-5UTR1;Parent=Py17XNL_0400395.1;Name=Py17XNL_0400395.1-5UTR1;transcript_id=Py17XNL_0400395.1;gene_name=valine--tRNA ligase;locus_tag=Py17XNL_0400395
Py17XNL_04	AUGUSTUS	exon	541270	541314	.	+	.	ID=Py17XNL_0400395.1-exon1;Parent=Py17XNL_0400395.1;Name=Py17XNL_0400395.1-exon1;transcript_id=Py17XNL_0400395.1;gene_name=valine--tRNA ligase;locus_tag=Py17XNL_0400395;protein_id=Py17XNL_0400395.1-p1;product=valine--tRNA ligase, putative
Py17XNL_04	AUGUSTUS	start_codon	541298	541300	.	+	0	ID=Py17XNL_0400395.1-start1;Parent=Py17XNL_0400395.1;Name=Py17XNL_0400395.1-start1;transcript_id=Py17XNL_0400395.1;gene_name=valine--tRNA ligase;locus_tag=Py17XNL_0400395
Py17XNL_04	AUGUSTUS	CDS	541298	541314	0.33	+	0	ID=Py17XNL_0400395.1-CDS1;Parent=Py17XNL_0400395.1;Name=Py17XNL_0400395.1-p1;transcript_id=Py17XNL_0400395.1;gene_name=valine--tRNA ligase;locus_tag=Py17XNL_0400395;protein_id=Py17XNL_0400395.1-p1;product=valine--tRNA ligase, putative
Py17XNL_04	AUGUSTUS	intron	541315	541747	0.33	+	.	ID=Py17XNL_0400395.1-intron1;Parent=Py17XNL_0400395.1;Name=Py17XNL_0400395.1-intron1;transcript_id=Py17XNL_0400395.1;gene_name=valine--tRNA ligase;locus_tag=Py17XNL_0400395
Py17XNL_04	AUGUSTUS	CDS	541748	542619	0.35	+	1	ID=Py17XNL_0400395.1-CDS2;Parent=Py17XNL_0400395.1;Name=Py17XNL_0400395.1-p1;transcript_id=Py17XNL_0400395.1;gene_name=valine--tRNA ligase;locus_tag=Py17XNL_0400395;protein_id=Py17XNL_0400395.1-p1;product=valine--tRNA ligase, putative
Py17XNL_04	AUGUSTUS	exon	541748	542619	.	+	.	ID=Py17XNL_0400395.1-exon2;Parent=Py17XNL_0400395.1;Name=Py17XNL_0400395.1-exon2;transcript_id=Py17XNL_0400395.1;gene_name=valine--tRNA ligase;locus_tag=Py17XNL_0400395;protein_id=Py17XNL_0400395.1-p1;product=valine--tRNA ligase, putative
Py17XNL_04	AUGUSTUS	intron	542620	542752	0.71	+	.	ID=Py17XNL_0400395.1-intron2;Parent=Py17XNL_0400395.1;Name=Py17XNL_0400395.1-intron2;transcript_id=Py17XNL_0400395.1;gene_name=valine--tRNA ligase;locus_tag=Py17XNL_0400395
Py17XNL_04	AUGUSTUS	CDS	542753	545403	0.71	+	2	ID=Py17XNL_0400395.1-CDS3;Parent=Py17XNL_0400395.1;Name=Py17XNL_0400395.1-p1;transcript_id=Py17XNL_0400395.1;gene_name=valine--tRNA ligase;locus_tag=Py17XNL_0400395;protein_id=Py17XNL_0400395.1-p1;product=valine--tRNA ligase, putative
Py17XNL_04	AUGUSTUS	exon	542753	545441	.	+	.	ID=Py17XNL_0400395.1-exon3;Parent=Py17XNL_0400395.1;Name=Py17XNL_0400395.1-exon3;transcript_id=Py17XNL_0400395.1;gene_name=valine--tRNA ligase;locus_tag=Py17XNL_0400395;protein_id=Py17XNL_0400395.1-p1;product=valine--tRNA ligase, putative
Py17XNL_04	AUGUSTUS	stop_codon	545401	545403	.	+	0	ID=Py17XNL_0400395.1-stop1;Parent=Py17XNL_0400395.1;Name=Py17XNL_0400395.1-stop1;transcript_id=Py17XNL_0400395.1;gene_name=valine--tRNA ligase;locus_tag=Py17XNL_0400395
Py17XNL_04	AUGUSTUS	three_prime_UTR	545404	545441	0.39	+	.	ID=Py17XNL_0400395.1-3UTR1;Parent=Py17XNL_0400395.1;Name=Py17XNL_0400395.1-3UTR1;transcript_id=Py17XNL_0400395.1;gene_name=valine--tRNA ligase;locus_tag=Py17XNL_0400395
Py17XNL_04	AUGUSTUS	transcription_end_site	545441	545441	.	+	.	ID=Py17XNL_0400395.1-tts1;Parent=Py17XNL_0400395.1;Name=Py17XNL_0400395.1-tts1;transcript_id=Py17XNL_0400395.1;gene_name=valine--tRNA ligase;locus_tag=Py17XNL_0400395
###
Py17XNL_04	AUGUSTUS	gene	545563	552309	0.25	-	.	ID=Py17XNL_0400396;gene_id=Py17XNL_0400396;gene_name=Py17XNL_0400396;Name=phosphatidylinositol 3- and 4-kinase;best_match=PY17X_0411800.1-p1;query_coverage=99.0;percentage_identity=96.907;locus_tag=Py17XNL_0400396
Py17XNL_04	AUGUSTUS	mRNA	545563	552309	0.25	-	.	ID=Py17XNL_0400396.1;Parent=Py17XNL_0400396;transcript_id=Py17XNL_0400396.1;gene_name=Py17XNL_0400396;Name=phosphatidylinositol 3- and 4-kinase.1;best_match=PY17X_0411800.1-p1;query_coverage=99.0;percentage_identity=96.907;locus_tag=Py17XNL_0400396;protein_id=Py17XNL_0400396.1-p1;product=phosphatidylinositol 3- and 4-kinase, putative
Py17XNL_04	AUGUSTUS	transcription_end_site	545563	545563	.	-	.	ID=Py17XNL_0400396.1-tts1;Parent=Py17XNL_0400396.1;Name=Py17XNL_0400396.1-tts1;transcript_id=Py17XNL_0400396.1;gene_name=phosphatidylinositol 3- and 4-kinase;locus_tag=Py17XNL_0400396
Py17XNL_04	AUGUSTUS	three_prime_UTR	545563	545618	0.53	-	.	ID=Py17XNL_0400396.1-3UTR1;Parent=Py17XNL_0400396.1;Name=Py17XNL_0400396.1-3UTR1;transcript_id=Py17XNL_0400396.1;gene_name=phosphatidylinositol 3- and 4-kinase;locus_tag=Py17XNL_0400396
Py17XNL_04	AUGUSTUS	exon	545563	545618	.	-	.	ID=Py17XNL_0400396.1-exon1;Parent=Py17XNL_0400396.1;Name=Py17XNL_0400396.1-exon1;transcript_id=Py17XNL_0400396.1;gene_name=phosphatidylinositol 3- and 4-kinase;locus_tag=Py17XNL_0400396;protein_id=Py17XNL_0400396.1-p1;product=phosphatidylinositol 3- and 4-kinase, putative
Py17XNL_04	AUGUSTUS	three_prime_UTR	546261	546268	0.93	-	.	ID=Py17XNL_0400396.1-3UTR2;Parent=Py17XNL_0400396.1;Name=Py17XNL_0400396.1-3UTR2;transcript_id=Py17XNL_0400396.1;gene_name=phosphatidylinositol 3- and 4-kinase;locus_tag=Py17XNL_0400396
Py17XNL_04	AUGUSTUS	exon	546261	546805	.	-	.	ID=Py17XNL_0400396.1-exon2;Parent=Py17XNL_0400396.1;Name=Py17XNL_0400396.1-exon2;transcript_id=Py17XNL_0400396.1;gene_name=phosphatidylinositol 3- and 4-kinase;locus_tag=Py17XNL_0400396;protein_id=Py17XNL_0400396.1-p1;product=phosphatidylinositol 3- and 4-kinase, putative
Py17XNL_04	AUGUSTUS	stop_codon	546269	546271	.	-	0	ID=Py17XNL_0400396.1-stop1;Parent=Py17XNL_0400396.1;Name=Py17XNL_0400396.1-stop1;transcript_id=Py17XNL_0400396.1;gene_name=phosphatidylinositol 3- and 4-kinase;locus_tag=Py17XNL_0400396
Py17XNL_04	AUGUSTUS	CDS	546269	546805	0.87	-	0	ID=Py17XNL_0400396.1-CDS1;Parent=Py17XNL_0400396.1;Name=Py17XNL_0400396.1-p1;transcript_id=Py17XNL_0400396.1;gene_name=phosphatidylinositol 3- and 4-kinase;locus_tag=Py17XNL_0400396;protein_id=Py17XNL_0400396.1-p1;product=phosphatidylinositol 3- and 4-kinase, putative
Py17XNL_04	AUGUSTUS	intron	546806	546893	0.87	-	.	ID=Py17XNL_0400396.1-intron1;Parent=Py17XNL_0400396.1;Name=Py17XNL_0400396.1-intron1;transcript_id=Py17XNL_0400396.1;gene_name=phosphatidylinositol 3- and 4-kinase;locus_tag=Py17XNL_0400396
Py17XNL_04	AUGUSTUS	CDS	546894	547778	0.87	-	0	ID=Py17XNL_0400396.1-CDS2;Parent=Py17XNL_0400396.1;Name=Py17XNL_0400396.1-p1;transcript_id=Py17XNL_0400396.1;gene_name=phosphatidylinositol 3- and 4-kinase;locus_tag=Py17XNL_0400396;protein_id=Py17XNL_0400396.1-p1;product=phosphatidylinositol 3- and 4-kinase, putative
Py17XNL_04	AUGUSTUS	exon	546894	547778	.	-	.	ID=Py17XNL_0400396.1-exon3;Parent=Py17XNL_0400396.1;Name=Py17XNL_0400396.1-exon3;transcript_id=Py17XNL_0400396.1;gene_name=phosphatidylinositol 3- and 4-kinase;locus_tag=Py17XNL_0400396;protein_id=Py17XNL_0400396.1-p1;product=phosphatidylinositol 3- and 4-kinase, putative
Py17XNL_04	AUGUSTUS	intron	547779	547923	0.92	-	.	ID=Py17XNL_0400396.1-intron2;Parent=Py17XNL_0400396.1;Name=Py17XNL_0400396.1-intron2;transcript_id=Py17XNL_0400396.1;gene_name=phosphatidylinositol 3- and 4-kinase;locus_tag=Py17XNL_0400396
Py17XNL_04	AUGUSTUS	CDS	547924	548169	0.92	-	0	ID=Py17XNL_0400396.1-CDS3;Parent=Py17XNL_0400396.1;Name=Py17XNL_0400396.1-p1;transcript_id=Py17XNL_0400396.1;gene_name=phosphatidylinositol 3- and 4-kinase;locus_tag=Py17XNL_0400396;protein_id=Py17XNL_0400396.1-p1;product=phosphatidylinositol 3- and 4-kinase, putative
Py17XNL_04	AUGUSTUS	exon	547924	548169	.	-	.	ID=Py17XNL_0400396.1-exon4;Parent=Py17XNL_0400396.1;Name=Py17XNL_0400396.1-exon4;transcript_id=Py17XNL_0400396.1;gene_name=phosphatidylinositol 3- and 4-kinase;locus_tag=Py17XNL_0400396;protein_id=Py17XNL_0400396.1-p1;product=phosphatidylinositol 3- and 4-kinase, putative
Py17XNL_04	AUGUSTUS	intron	548170	548325	0.99	-	.	ID=Py17XNL_0400396.1-intron3;Parent=Py17XNL_0400396.1;Name=Py17XNL_0400396.1-intron3;transcript_id=Py17XNL_0400396.1;gene_name=phosphatidylinositol 3- and 4-kinase;locus_tag=Py17XNL_0400396
Py17XNL_04	AUGUSTUS	CDS	548326	548422	0.99	-	1	ID=Py17XNL_0400396.1-CDS4;Parent=Py17XNL_0400396.1;Name=Py17XNL_0400396.1-p1;transcript_id=Py17XNL_0400396.1;gene_name=phosphatidylinositol 3- and 4-kinase;locus_tag=Py17XNL_0400396;protein_id=Py17XNL_0400396.1-p1;product=phosphatidylinositol 3- and 4-kinase, putative
Py17XNL_04	AUGUSTUS	exon	548326	548422	.	-	.	ID=Py17XNL_0400396.1-exon5;Parent=Py17XNL_0400396.1;Name=Py17XNL_0400396.1-exon5;transcript_id=Py17XNL_0400396.1;gene_name=phosphatidylinositol 3- and 4-kinase;locus_tag=Py17XNL_0400396;protein_id=Py17XNL_0400396.1-p1;product=phosphatidylinositol 3- and 4-kinase, putative
Py17XNL_04	AUGUSTUS	intron	548423	548585	1	-	.	ID=Py17XNL_0400396.1-intron4;Parent=Py17XNL_0400396.1;Name=Py17XNL_0400396.1-intron4;transcript_id=Py17XNL_0400396.1;gene_name=phosphatidylinositol 3- and 4-kinase;locus_tag=Py17XNL_0400396
Py17XNL_04	AUGUSTUS	CDS	548586	549643	0.98	-	0	ID=Py17XNL_0400396.1-CDS5;Parent=Py17XNL_0400396.1;Name=Py17XNL_0400396.1-p1;transcript_id=Py17XNL_0400396.1;gene_name=phosphatidylinositol 3- and 4-kinase;locus_tag=Py17XNL_0400396;protein_id=Py17XNL_0400396.1-p1;product=phosphatidylinositol 3- and 4-kinase, putative
Py17XNL_04	AUGUSTUS	exon	548586	549656	.	-	.	ID=Py17XNL_0400396.1-exon6;Parent=Py17XNL_0400396.1;Name=Py17XNL_0400396.1-exon6;transcript_id=Py17XNL_0400396.1;gene_name=phosphatidylinositol 3- and 4-kinase;locus_tag=Py17XNL_0400396;protein_id=Py17XNL_0400396.1-p1;product=phosphatidylinositol 3- and 4-kinase, putative
Py17XNL_04	AUGUSTUS	start_codon	549641	549643	.	-	0	ID=Py17XNL_0400396.1-start1;Parent=Py17XNL_0400396.1;Name=Py17XNL_0400396.1-start1;transcript_id=Py17XNL_0400396.1;gene_name=phosphatidylinositol 3- and 4-kinase;locus_tag=Py17XNL_0400396
Py17XNL_04	AUGUSTUS	five_prime_UTR	549644	549656	0.98	-	.	ID=Py17XNL_0400396.1-5UTR1;Parent=Py17XNL_0400396.1;Name=Py17XNL_0400396.1-5UTR1;transcript_id=Py17XNL_0400396.1;gene_name=phosphatidylinositol 3- and 4-kinase;locus_tag=Py17XNL_0400396
Py17XNL_04	AUGUSTUS	five_prime_UTR	552303	552309	0.55	-	.	ID=Py17XNL_0400396.1-5UTR2;Parent=Py17XNL_0400396.1;Name=Py17XNL_0400396.1-5UTR2;transcript_id=Py17XNL_0400396.1;gene_name=phosphatidylinositol 3- and 4-kinase;locus_tag=Py17XNL_0400396
Py17XNL_04	AUGUSTUS	exon	552303	552309	.	-	.	ID=Py17XNL_0400396.1-exon7;Parent=Py17XNL_0400396.1;Name=Py17XNL_0400396.1-exon7;transcript_id=Py17XNL_0400396.1;gene_name=phosphatidylinositol 3- and 4-kinase;locus_tag=Py17XNL_0400396;protein_id=Py17XNL_0400396.1-p1;product=phosphatidylinositol 3- and 4-kinase, putative
Py17XNL_04	AUGUSTUS	transcription_start_site	552309	552309	.	-	.	ID=Py17XNL_0400396.1-tss1;Parent=Py17XNL_0400396.1;Name=Py17XNL_0400396.1-tss1;transcript_id=Py17XNL_0400396.1;gene_name=phosphatidylinositol 3- and 4-kinase;locus_tag=Py17XNL_0400396
###
Py17XNL_04	AUGUSTUS	gene	554390	564741	0.02	+	.	ID=Py17XNL_0400397;gene_id=Py17XNL_0400397;gene_name=Py17XNL_0400397;Name=PKRP;best_match=PY17X_0411900.1-p1;query_coverage=97.0;percentage_identity=100.0;locus_tag=Py17XNL_0400397
Py17XNL_04	AUGUSTUS	mRNA	554390	564741	0.02	+	.	ID=Py17XNL_0400397.1;Parent=Py17XNL_0400397;transcript_id=Py17XNL_0400397.1;gene_name=Py17XNL_0400397;Name=PKRP.1;best_match=PY17X_0411900.1-p1;query_coverage=97.0;percentage_identity=100.0;locus_tag=Py17XNL_0400397;protein_id=Py17XNL_0400397.1-p1;product=kinase-related protein PKRP, putative
Py17XNL_04	AUGUSTUS	transcription_start_site	554390	554390	.	+	.	ID=Py17XNL_0400397.1-tss1;Parent=Py17XNL_0400397.1;Name=Py17XNL_0400397.1-tss1;transcript_id=Py17XNL_0400397.1;gene_name=PKRP;locus_tag=Py17XNL_0400397
Py17XNL_04	AUGUSTUS	five_prime_UTR	554390	554611	0.46	+	.	ID=Py17XNL_0400397.1-5UTR1;Parent=Py17XNL_0400397.1;Name=Py17XNL_0400397.1-5UTR1;transcript_id=Py17XNL_0400397.1;gene_name=PKRP;locus_tag=Py17XNL_0400397
Py17XNL_04	AUGUSTUS	exon	554390	555025	.	+	.	ID=Py17XNL_0400397.1-exon1;Parent=Py17XNL_0400397.1;Name=Py17XNL_0400397.1-exon1;transcript_id=Py17XNL_0400397.1;gene_name=PKRP;locus_tag=Py17XNL_0400397;protein_id=Py17XNL_0400397.1-p1;product=kinase-related protein PKRP, putative
Py17XNL_04	AUGUSTUS	start_codon	554612	554614	.	+	0	ID=Py17XNL_0400397.1-start1;Parent=Py17XNL_0400397.1;Name=Py17XNL_0400397.1-start1;transcript_id=Py17XNL_0400397.1;gene_name=PKRP;locus_tag=Py17XNL_0400397
Py17XNL_04	AUGUSTUS	CDS	554612	555025	0.94	+	0	ID=Py17XNL_0400397.1-CDS1;Parent=Py17XNL_0400397.1;Name=Py17XNL_0400397.1-p1;transcript_id=Py17XNL_0400397.1;gene_name=PKRP;locus_tag=Py17XNL_0400397;protein_id=Py17XNL_0400397.1-p1;product=kinase-related protein PKRP, putative
Py17XNL_04	AUGUSTUS	intron	555026	555190	0.84	+	.	ID=Py17XNL_0400397.1-intron1;Parent=Py17XNL_0400397.1;Name=Py17XNL_0400397.1-intron1;transcript_id=Py17XNL_0400397.1;gene_name=PKRP;locus_tag=Py17XNL_0400397
Py17XNL_04	AUGUSTUS	CDS	555191	562861	0.88	+	0	ID=Py17XNL_0400397.1-CDS2;Parent=Py17XNL_0400397.1;Name=Py17XNL_0400397.1-p1;transcript_id=Py17XNL_0400397.1;gene_name=PKRP;locus_tag=Py17XNL_0400397;protein_id=Py17XNL_0400397.1-p1;product=kinase-related protein PKRP, putative
Py17XNL_04	AUGUSTUS	exon	555191	562861	.	+	.	ID=Py17XNL_0400397.1-exon2;Parent=Py17XNL_0400397.1;Name=Py17XNL_0400397.1-exon2;transcript_id=Py17XNL_0400397.1;gene_name=PKRP;locus_tag=Py17XNL_0400397;protein_id=Py17XNL_0400397.1-p1;product=kinase-related protein PKRP, putative
Py17XNL_04	AUGUSTUS	intron	562862	563060	0.54	+	.	ID=Py17XNL_0400397.1-intron2;Parent=Py17XNL_0400397.1;Name=Py17XNL_0400397.1-intron2;transcript_id=Py17XNL_0400397.1;gene_name=PKRP;locus_tag=Py17XNL_0400397
Py17XNL_04	AUGUSTUS	CDS	563061	563279	0.54	+	0	ID=Py17XNL_0400397.1-CDS3;Parent=Py17XNL_0400397.1;Name=Py17XNL_0400397.1-p1;transcript_id=Py17XNL_0400397.1;gene_name=PKRP;locus_tag=Py17XNL_0400397;protein_id=Py17XNL_0400397.1-p1;product=kinase-related protein PKRP, putative
Py17XNL_04	AUGUSTUS	exon	563061	564741	.	+	.	ID=Py17XNL_0400397.1-exon3;Parent=Py17XNL_0400397.1;Name=Py17XNL_0400397.1-exon3;transcript_id=Py17XNL_0400397.1;gene_name=PKRP;locus_tag=Py17XNL_0400397;protein_id=Py17XNL_0400397.1-p1;product=kinase-related protein PKRP, putative
Py17XNL_04	AUGUSTUS	stop_codon	563277	563279	.	+	0	ID=Py17XNL_0400397.1-stop1;Parent=Py17XNL_0400397.1;Name=Py17XNL_0400397.1-stop1;transcript_id=Py17XNL_0400397.1;gene_name=PKRP;locus_tag=Py17XNL_0400397
Py17XNL_04	AUGUSTUS	three_prime_UTR	563280	564741	0.12	+	.	ID=Py17XNL_0400397.1-3UTR1;Parent=Py17XNL_0400397.1;Name=Py17XNL_0400397.1-3UTR1;transcript_id=Py17XNL_0400397.1;gene_name=PKRP;locus_tag=Py17XNL_0400397
Py17XNL_04	AUGUSTUS	transcription_end_site	564741	564741	.	+	.	ID=Py17XNL_0400397.1-tts1;Parent=Py17XNL_0400397.1;Name=Py17XNL_0400397.1-tts1;transcript_id=Py17XNL_0400397.1;gene_name=PKRP;locus_tag=Py17XNL_0400397
###
Py17XNL_04	AUGUSTUS	gene	566400	571054	0.2	+	.	ID=Py17XNL_0400398;gene_id=Py17XNL_0400398;gene_name=Py17XNL_0400398;Name=OST1;best_match=PY17X_0412100.1-p1;query_coverage=79.0;percentage_identity=99.564;locus_tag=Py17XNL_0400398
Py17XNL_04	AUGUSTUS	mRNA	566400	571054	0.2	+	.	ID=Py17XNL_0400398.1;Parent=Py17XNL_0400398;transcript_id=Py17XNL_0400398.1;gene_name=Py17XNL_0400398;Name=OST1.1;best_match=PY17X_0412100.1-p1;query_coverage=79.0;percentage_identity=99.564;locus_tag=Py17XNL_0400398;protein_id=Py17XNL_0400398.1-p1;product=dolichyl-diphosphooligosaccharide--protein glycosyltransferase subunit OST1, putative
Py17XNL_04	AUGUSTUS	transcription_start_site	566400	566400	.	+	.	ID=Py17XNL_0400398.1-tss1;Parent=Py17XNL_0400398.1;Name=Py17XNL_0400398.1-tss1;transcript_id=Py17XNL_0400398.1;gene_name=OST1;locus_tag=Py17XNL_0400398
Py17XNL_04	AUGUSTUS	five_prime_UTR	566400	566478	0.29	+	.	ID=Py17XNL_0400398.1-5UTR1;Parent=Py17XNL_0400398.1;Name=Py17XNL_0400398.1-5UTR1;transcript_id=Py17XNL_0400398.1;gene_name=OST1;locus_tag=Py17XNL_0400398
Py17XNL_04	AUGUSTUS	exon	566400	566781	.	+	.	ID=Py17XNL_0400398.1-exon1;Parent=Py17XNL_0400398.1;Name=Py17XNL_0400398.1-exon1;transcript_id=Py17XNL_0400398.1;gene_name=OST1;locus_tag=Py17XNL_0400398;protein_id=Py17XNL_0400398.1-p1;product=dolichyl-diphosphooligosaccharide--protein glycosyltransferase subunit OST1, putative
Py17XNL_04	AUGUSTUS	start_codon	566479	566481	.	+	0	ID=Py17XNL_0400398.1-start1;Parent=Py17XNL_0400398.1;Name=Py17XNL_0400398.1-start1;transcript_id=Py17XNL_0400398.1;gene_name=OST1;locus_tag=Py17XNL_0400398
Py17XNL_04	AUGUSTUS	CDS	566479	566781	1	+	0	ID=Py17XNL_0400398.1-CDS1;Parent=Py17XNL_0400398.1;Name=Py17XNL_0400398.1-p1;transcript_id=Py17XNL_0400398.1;gene_name=OST1;locus_tag=Py17XNL_0400398;protein_id=Py17XNL_0400398.1-p1;product=dolichyl-diphosphooligosaccharide--protein glycosyltransferase subunit OST1, putative
Py17XNL_04	AUGUSTUS	intron	566782	566926	1	+	.	ID=Py17XNL_0400398.1-intron1;Parent=Py17XNL_0400398.1;Name=Py17XNL_0400398.1-intron1;transcript_id=Py17XNL_0400398.1;gene_name=OST1;locus_tag=Py17XNL_0400398
Py17XNL_04	AUGUSTUS	CDS	566927	568296	1	+	0	ID=Py17XNL_0400398.1-CDS2;Parent=Py17XNL_0400398.1;Name=Py17XNL_0400398.1-p1;transcript_id=Py17XNL_0400398.1;gene_name=OST1;locus_tag=Py17XNL_0400398;protein_id=Py17XNL_0400398.1-p1;product=dolichyl-diphosphooligosaccharide--protein glycosyltransferase subunit OST1, putative
Py17XNL_04	AUGUSTUS	exon	566927	568296	.	+	.	ID=Py17XNL_0400398.1-exon2;Parent=Py17XNL_0400398.1;Name=Py17XNL_0400398.1-exon2;transcript_id=Py17XNL_0400398.1;gene_name=OST1;locus_tag=Py17XNL_0400398;protein_id=Py17XNL_0400398.1-p1;product=dolichyl-diphosphooligosaccharide--protein glycosyltransferase subunit OST1, putative
Py17XNL_04	AUGUSTUS	intron	568297	568429	1	+	.	ID=Py17XNL_0400398.1-intron2;Parent=Py17XNL_0400398.1;Name=Py17XNL_0400398.1-intron2;transcript_id=Py17XNL_0400398.1;gene_name=OST1;locus_tag=Py17XNL_0400398
Py17XNL_04	AUGUSTUS	CDS	568430	568530	1	+	1	ID=Py17XNL_0400398.1-CDS3;Parent=Py17XNL_0400398.1;Name=Py17XNL_0400398.1-p1;transcript_id=Py17XNL_0400398.1;gene_name=OST1;locus_tag=Py17XNL_0400398;protein_id=Py17XNL_0400398.1-p1;product=dolichyl-diphosphooligosaccharide--protein glycosyltransferase subunit OST1, putative
Py17XNL_04	AUGUSTUS	exon	568430	568530	.	+	.	ID=Py17XNL_0400398.1-exon3;Parent=Py17XNL_0400398.1;Name=Py17XNL_0400398.1-exon3;transcript_id=Py17XNL_0400398.1;gene_name=OST1;locus_tag=Py17XNL_0400398;protein_id=Py17XNL_0400398.1-p1;product=dolichyl-diphosphooligosaccharide--protein glycosyltransferase subunit OST1, putative
Py17XNL_04	AUGUSTUS	intron	568531	568639	1	+	.	ID=Py17XNL_0400398.1-intron3;Parent=Py17XNL_0400398.1;Name=Py17XNL_0400398.1-intron3;transcript_id=Py17XNL_0400398.1;gene_name=OST1;locus_tag=Py17XNL_0400398
Py17XNL_04	AUGUSTUS	CDS	568640	568875	1	+	2	ID=Py17XNL_0400398.1-CDS4;Parent=Py17XNL_0400398.1;Name=Py17XNL_0400398.1-p1;transcript_id=Py17XNL_0400398.1;gene_name=OST1;locus_tag=Py17XNL_0400398;protein_id=Py17XNL_0400398.1-p1;product=dolichyl-diphosphooligosaccharide--protein glycosyltransferase subunit OST1, putative
Py17XNL_04	AUGUSTUS	exon	568640	568875	.	+	.	ID=Py17XNL_0400398.1-exon4;Parent=Py17XNL_0400398.1;Name=Py17XNL_0400398.1-exon4;transcript_id=Py17XNL_0400398.1;gene_name=OST1;locus_tag=Py17XNL_0400398;protein_id=Py17XNL_0400398.1-p1;product=dolichyl-diphosphooligosaccharide--protein glycosyltransferase subunit OST1, putative
Py17XNL_04	AUGUSTUS	intron	568876	569099	1	+	.	ID=Py17XNL_0400398.1-intron4;Parent=Py17XNL_0400398.1;Name=Py17XNL_0400398.1-intron4;transcript_id=Py17XNL_0400398.1;gene_name=OST1;locus_tag=Py17XNL_0400398
Py17XNL_04	AUGUSTUS	CDS	569100	569141	0.99	+	0	ID=Py17XNL_0400398.1-CDS5;Parent=Py17XNL_0400398.1;Name=Py17XNL_0400398.1-p1;transcript_id=Py17XNL_0400398.1;gene_name=OST1;locus_tag=Py17XNL_0400398;protein_id=Py17XNL_0400398.1-p1;product=dolichyl-diphosphooligosaccharide--protein glycosyltransferase subunit OST1, putative
Py17XNL_04	AUGUSTUS	exon	569100	569141	.	+	.	ID=Py17XNL_0400398.1-exon5;Parent=Py17XNL_0400398.1;Name=Py17XNL_0400398.1-exon5;transcript_id=Py17XNL_0400398.1;gene_name=OST1;locus_tag=Py17XNL_0400398;protein_id=Py17XNL_0400398.1-p1;product=dolichyl-diphosphooligosaccharide--protein glycosyltransferase subunit OST1, putative
Py17XNL_04	AUGUSTUS	intron	569142	569848	0.96	+	.	ID=Py17XNL_0400398.1-intron5;Parent=Py17XNL_0400398.1;Name=Py17XNL_0400398.1-intron5;transcript_id=Py17XNL_0400398.1;gene_name=OST1;locus_tag=Py17XNL_0400398
Py17XNL_04	AUGUSTUS	CDS	569849	570210	0.98	+	0	ID=Py17XNL_0400398.1-CDS6;Parent=Py17XNL_0400398.1;Name=Py17XNL_0400398.1-p1;transcript_id=Py17XNL_0400398.1;gene_name=OST1;locus_tag=Py17XNL_0400398;protein_id=Py17XNL_0400398.1-p1;product=dolichyl-diphosphooligosaccharide--protein glycosyltransferase subunit OST1, putative
Py17XNL_04	AUGUSTUS	exon	569849	570210	.	+	.	ID=Py17XNL_0400398.1-exon6;Parent=Py17XNL_0400398.1;Name=Py17XNL_0400398.1-exon6;transcript_id=Py17XNL_0400398.1;gene_name=OST1;locus_tag=Py17XNL_0400398;protein_id=Py17XNL_0400398.1-p1;product=dolichyl-diphosphooligosaccharide--protein glycosyltransferase subunit OST1, putative
Py17XNL_04	AUGUSTUS	intron	570211	570402	1	+	.	ID=Py17XNL_0400398.1-intron6;Parent=Py17XNL_0400398.1;Name=Py17XNL_0400398.1-intron6;transcript_id=Py17XNL_0400398.1;gene_name=OST1;locus_tag=Py17XNL_0400398
Py17XNL_04	AUGUSTUS	CDS	570403	570470	1	+	1	ID=Py17XNL_0400398.1-CDS7;Parent=Py17XNL_0400398.1;Name=Py17XNL_0400398.1-p1;transcript_id=Py17XNL_0400398.1;gene_name=OST1;locus_tag=Py17XNL_0400398;protein_id=Py17XNL_0400398.1-p1;product=dolichyl-diphosphooligosaccharide--protein glycosyltransferase subunit OST1, putative
Py17XNL_04	AUGUSTUS	exon	570403	570470	.	+	.	ID=Py17XNL_0400398.1-exon7;Parent=Py17XNL_0400398.1;Name=Py17XNL_0400398.1-exon7;transcript_id=Py17XNL_0400398.1;gene_name=OST1;locus_tag=Py17XNL_0400398;protein_id=Py17XNL_0400398.1-p1;product=dolichyl-diphosphooligosaccharide--protein glycosyltransferase subunit OST1, putative
Py17XNL_04	AUGUSTUS	intron	570471	570635	1	+	.	ID=Py17XNL_0400398.1-intron7;Parent=Py17XNL_0400398.1;Name=Py17XNL_0400398.1-intron7;transcript_id=Py17XNL_0400398.1;gene_name=OST1;locus_tag=Py17XNL_0400398
Py17XNL_04	AUGUSTUS	CDS	570636	570667	1	+	2	ID=Py17XNL_0400398.1-CDS8;Parent=Py17XNL_0400398.1;Name=Py17XNL_0400398.1-p1;transcript_id=Py17XNL_0400398.1;gene_name=OST1;locus_tag=Py17XNL_0400398;protein_id=Py17XNL_0400398.1-p1;product=dolichyl-diphosphooligosaccharide--protein glycosyltransferase subunit OST1, putative
Py17XNL_04	AUGUSTUS	exon	570636	570667	.	+	.	ID=Py17XNL_0400398.1-exon8;Parent=Py17XNL_0400398.1;Name=Py17XNL_0400398.1-exon8;transcript_id=Py17XNL_0400398.1;gene_name=OST1;locus_tag=Py17XNL_0400398;protein_id=Py17XNL_0400398.1-p1;product=dolichyl-diphosphooligosaccharide--protein glycosyltransferase subunit OST1, putative
Py17XNL_04	AUGUSTUS	intron	570668	570797	1	+	.	ID=Py17XNL_0400398.1-intron8;Parent=Py17XNL_0400398.1;Name=Py17XNL_0400398.1-intron8;transcript_id=Py17XNL_0400398.1;gene_name=OST1;locus_tag=Py17XNL_0400398
Py17XNL_04	AUGUSTUS	CDS	570798	570816	1	+	0	ID=Py17XNL_0400398.1-CDS9;Parent=Py17XNL_0400398.1;Name=Py17XNL_0400398.1-p1;transcript_id=Py17XNL_0400398.1;gene_name=OST1;locus_tag=Py17XNL_0400398;protein_id=Py17XNL_0400398.1-p1;product=dolichyl-diphosphooligosaccharide--protein glycosyltransferase subunit OST1, putative
Py17XNL_04	AUGUSTUS	exon	570798	570816	.	+	.	ID=Py17XNL_0400398.1-exon9;Parent=Py17XNL_0400398.1;Name=Py17XNL_0400398.1-exon9;transcript_id=Py17XNL_0400398.1;gene_name=OST1;locus_tag=Py17XNL_0400398;protein_id=Py17XNL_0400398.1-p1;product=dolichyl-diphosphooligosaccharide--protein glycosyltransferase subunit OST1, putative
Py17XNL_04	AUGUSTUS	intron	570817	570943	1	+	.	ID=Py17XNL_0400398.1-intron9;Parent=Py17XNL_0400398.1;Name=Py17XNL_0400398.1-intron9;transcript_id=Py17XNL_0400398.1;gene_name=OST1;locus_tag=Py17XNL_0400398
Py17XNL_04	AUGUSTUS	CDS	570944	571008	0.99	+	2	ID=Py17XNL_0400398.1-CDS10;Parent=Py17XNL_0400398.1;Name=Py17XNL_0400398.1-p1;transcript_id=Py17XNL_0400398.1;gene_name=OST1;locus_tag=Py17XNL_0400398;protein_id=Py17XNL_0400398.1-p1;product=dolichyl-diphosphooligosaccharide--protein glycosyltransferase subunit OST1, putative
Py17XNL_04	AUGUSTUS	exon	570944	571054	.	+	.	ID=Py17XNL_0400398.1-exon10;Parent=Py17XNL_0400398.1;Name=Py17XNL_0400398.1-exon10;transcript_id=Py17XNL_0400398.1;gene_name=OST1;locus_tag=Py17XNL_0400398;protein_id=Py17XNL_0400398.1-p1;product=dolichyl-diphosphooligosaccharide--protein glycosyltransferase subunit OST1, putative
Py17XNL_04	AUGUSTUS	stop_codon	571006	571008	.	+	0	ID=Py17XNL_0400398.1-stop1;Parent=Py17XNL_0400398.1;Name=Py17XNL_0400398.1-stop1;transcript_id=Py17XNL_0400398.1;gene_name=OST1;locus_tag=Py17XNL_0400398
Py17XNL_04	AUGUSTUS	three_prime_UTR	571009	571054	0.69	+	.	ID=Py17XNL_0400398.1-3UTR1;Parent=Py17XNL_0400398.1;Name=Py17XNL_0400398.1-3UTR1;transcript_id=Py17XNL_0400398.1;gene_name=OST1;locus_tag=Py17XNL_0400398
Py17XNL_04	AUGUSTUS	transcription_end_site	571054	571054	.	+	.	ID=Py17XNL_0400398.1-tts1;Parent=Py17XNL_0400398.1;Name=Py17XNL_0400398.1-tts1;transcript_id=Py17XNL_0400398.1;gene_name=OST1;locus_tag=Py17XNL_0400398
###
Py17XNL_04	AUGUSTUS	gene	571120	573137	0.23	+	.	ID=Py17XNL_0400399;gene_id=Py17XNL_0400399;gene_name=Py17XNL_0400399;Name=PM6;best_match=PY17X_0412200.1-p1;query_coverage=99.0;percentage_identity=100.0;locus_tag=Py17XNL_0400399
Py17XNL_04	AUGUSTUS	mRNA	571120	573137	0.23	+	.	ID=Py17XNL_0400399.1;Parent=Py17XNL_0400399;transcript_id=Py17XNL_0400399.1;gene_name=Py17XNL_0400399;Name=PM6.1;best_match=PY17X_0412200.1-p1;query_coverage=99.0;percentage_identity=100.0;locus_tag=Py17XNL_0400399;protein_id=Py17XNL_0400399.1-p1;product=plasmepsin VI, putative
Py17XNL_04	AUGUSTUS	transcription_start_site	571120	571120	.	+	.	ID=Py17XNL_0400399.1-tss1;Parent=Py17XNL_0400399.1;Name=Py17XNL_0400399.1-tss1;transcript_id=Py17XNL_0400399.1;gene_name=PM6;locus_tag=Py17XNL_0400399
Py17XNL_04	AUGUSTUS	five_prime_UTR	571120	571131	0.85	+	.	ID=Py17XNL_0400399.1-5UTR1;Parent=Py17XNL_0400399.1;Name=Py17XNL_0400399.1-5UTR1;transcript_id=Py17XNL_0400399.1;gene_name=PM6;locus_tag=Py17XNL_0400399
Py17XNL_04	AUGUSTUS	exon	571120	571131	.	+	.	ID=Py17XNL_0400399.1-exon1;Parent=Py17XNL_0400399.1;Name=Py17XNL_0400399.1-exon1;transcript_id=Py17XNL_0400399.1;gene_name=PM6;locus_tag=Py17XNL_0400399;protein_id=Py17XNL_0400399.1-p1;product=plasmepsin VI, putative
Py17XNL_04	AUGUSTUS	five_prime_UTR	571235	571239	0.96	+	.	ID=Py17XNL_0400399.1-5UTR2;Parent=Py17XNL_0400399.1;Name=Py17XNL_0400399.1-5UTR2;transcript_id=Py17XNL_0400399.1;gene_name=PM6;locus_tag=Py17XNL_0400399
Py17XNL_04	AUGUSTUS	exon	571235	571297	.	+	.	ID=Py17XNL_0400399.1-exon2;Parent=Py17XNL_0400399.1;Name=Py17XNL_0400399.1-exon2;transcript_id=Py17XNL_0400399.1;gene_name=PM6;locus_tag=Py17XNL_0400399;protein_id=Py17XNL_0400399.1-p1;product=plasmepsin VI, putative
Py17XNL_04	AUGUSTUS	start_codon	571240	571242	.	+	0	ID=Py17XNL_0400399.1-start1;Parent=Py17XNL_0400399.1;Name=Py17XNL_0400399.1-start1;transcript_id=Py17XNL_0400399.1;gene_name=PM6;locus_tag=Py17XNL_0400399
Py17XNL_04	AUGUSTUS	CDS	571240	571297	0.96	+	0	ID=Py17XNL_0400399.1-CDS1;Parent=Py17XNL_0400399.1;Name=Py17XNL_0400399.1-p1;transcript_id=Py17XNL_0400399.1;gene_name=PM6;locus_tag=Py17XNL_0400399;protein_id=Py17XNL_0400399.1-p1;product=plasmepsin VI, putative
Py17XNL_04	AUGUSTUS	intron	571298	571419	0.97	+	.	ID=Py17XNL_0400399.1-intron1;Parent=Py17XNL_0400399.1;Name=Py17XNL_0400399.1-intron1;transcript_id=Py17XNL_0400399.1;gene_name=PM6;locus_tag=Py17XNL_0400399
Py17XNL_04	AUGUSTUS	CDS	571420	571478	0.97	+	2	ID=Py17XNL_0400399.1-CDS2;Parent=Py17XNL_0400399.1;Name=Py17XNL_0400399.1-p1;transcript_id=Py17XNL_0400399.1;gene_name=PM6;locus_tag=Py17XNL_0400399;protein_id=Py17XNL_0400399.1-p1;product=plasmepsin VI, putative
Py17XNL_04	AUGUSTUS	exon	571420	571478	.	+	.	ID=Py17XNL_0400399.1-exon3;Parent=Py17XNL_0400399.1;Name=Py17XNL_0400399.1-exon3;transcript_id=Py17XNL_0400399.1;gene_name=PM6;locus_tag=Py17XNL_0400399;protein_id=Py17XNL_0400399.1-p1;product=plasmepsin VI, putative
Py17XNL_04	AUGUSTUS	intron	571479	571588	0.96	+	.	ID=Py17XNL_0400399.1-intron2;Parent=Py17XNL_0400399.1;Name=Py17XNL_0400399.1-intron2;transcript_id=Py17XNL_0400399.1;gene_name=PM6;locus_tag=Py17XNL_0400399
Py17XNL_04	AUGUSTUS	CDS	571589	571641	0.96	+	0	ID=Py17XNL_0400399.1-CDS3;Parent=Py17XNL_0400399.1;Name=Py17XNL_0400399.1-p1;transcript_id=Py17XNL_0400399.1;gene_name=PM6;locus_tag=Py17XNL_0400399;protein_id=Py17XNL_0400399.1-p1;product=plasmepsin VI, putative
Py17XNL_04	AUGUSTUS	exon	571589	571641	.	+	.	ID=Py17XNL_0400399.1-exon4;Parent=Py17XNL_0400399.1;Name=Py17XNL_0400399.1-exon4;transcript_id=Py17XNL_0400399.1;gene_name=PM6;locus_tag=Py17XNL_0400399;protein_id=Py17XNL_0400399.1-p1;product=plasmepsin VI, putative
Py17XNL_04	AUGUSTUS	intron	571642	571756	0.97	+	.	ID=Py17XNL_0400399.1-intron3;Parent=Py17XNL_0400399.1;Name=Py17XNL_0400399.1-intron3;transcript_id=Py17XNL_0400399.1;gene_name=PM6;locus_tag=Py17XNL_0400399
Py17XNL_04	AUGUSTUS	CDS	571757	571842	0.97	+	1	ID=Py17XNL_0400399.1-CDS4;Parent=Py17XNL_0400399.1;Name=Py17XNL_0400399.1-p1;transcript_id=Py17XNL_0400399.1;gene_name=PM6;locus_tag=Py17XNL_0400399;protein_id=Py17XNL_0400399.1-p1;product=plasmepsin VI, putative
Py17XNL_04	AUGUSTUS	exon	571757	571842	.	+	.	ID=Py17XNL_0400399.1-exon5;Parent=Py17XNL_0400399.1;Name=Py17XNL_0400399.1-exon5;transcript_id=Py17XNL_0400399.1;gene_name=PM6;locus_tag=Py17XNL_0400399;protein_id=Py17XNL_0400399.1-p1;product=plasmepsin VI, putative
Py17XNL_04	AUGUSTUS	intron	571843	571959	1	+	.	ID=Py17XNL_0400399.1-intron4;Parent=Py17XNL_0400399.1;Name=Py17XNL_0400399.1-intron4;transcript_id=Py17XNL_0400399.1;gene_name=PM6;locus_tag=Py17XNL_0400399
Py17XNL_04	AUGUSTUS	CDS	571960	572063	1	+	2	ID=Py17XNL_0400399.1-CDS5;Parent=Py17XNL_0400399.1;Name=Py17XNL_0400399.1-p1;transcript_id=Py17XNL_0400399.1;gene_name=PM6;locus_tag=Py17XNL_0400399;protein_id=Py17XNL_0400399.1-p1;product=plasmepsin VI, putative
Py17XNL_04	AUGUSTUS	exon	571960	572063	.	+	.	ID=Py17XNL_0400399.1-exon6;Parent=Py17XNL_0400399.1;Name=Py17XNL_0400399.1-exon6;transcript_id=Py17XNL_0400399.1;gene_name=PM6;locus_tag=Py17XNL_0400399;protein_id=Py17XNL_0400399.1-p1;product=plasmepsin VI, putative
Py17XNL_04	AUGUSTUS	intron	572064	572227	1	+	.	ID=Py17XNL_0400399.1-intron5;Parent=Py17XNL_0400399.1;Name=Py17XNL_0400399.1-intron5;transcript_id=Py17XNL_0400399.1;gene_name=PM6;locus_tag=Py17XNL_0400399
Py17XNL_04	AUGUSTUS	CDS	572228	572401	1	+	0	ID=Py17XNL_0400399.1-CDS6;Parent=Py17XNL_0400399.1;Name=Py17XNL_0400399.1-p1;transcript_id=Py17XNL_0400399.1;gene_name=PM6;locus_tag=Py17XNL_0400399;protein_id=Py17XNL_0400399.1-p1;product=plasmepsin VI, putative
Py17XNL_04	AUGUSTUS	exon	572228	572401	.	+	.	ID=Py17XNL_0400399.1-exon7;Parent=Py17XNL_0400399.1;Name=Py17XNL_0400399.1-exon7;transcript_id=Py17XNL_0400399.1;gene_name=PM6;locus_tag=Py17XNL_0400399;protein_id=Py17XNL_0400399.1-p1;product=plasmepsin VI, putative
Py17XNL_04	AUGUSTUS	intron	572402	572644	1	+	.	ID=Py17XNL_0400399.1-intron6;Parent=Py17XNL_0400399.1;Name=Py17XNL_0400399.1-intron6;transcript_id=Py17XNL_0400399.1;gene_name=PM6;locus_tag=Py17XNL_0400399
Py17XNL_04	AUGUSTUS	CDS	572645	572663	1	+	0	ID=Py17XNL_0400399.1-CDS7;Parent=Py17XNL_0400399.1;Name=Py17XNL_0400399.1-p1;transcript_id=Py17XNL_0400399.1;gene_name=PM6;locus_tag=Py17XNL_0400399;protein_id=Py17XNL_0400399.1-p1;product=plasmepsin VI, putative
Py17XNL_04	AUGUSTUS	exon	572645	572663	.	+	.	ID=Py17XNL_0400399.1-exon8;Parent=Py17XNL_0400399.1;Name=Py17XNL_0400399.1-exon8;transcript_id=Py17XNL_0400399.1;gene_name=PM6;locus_tag=Py17XNL_0400399;protein_id=Py17XNL_0400399.1-p1;product=plasmepsin VI, putative
Py17XNL_04	AUGUSTUS	intron	572664	572744	1	+	.	ID=Py17XNL_0400399.1-intron7;Parent=Py17XNL_0400399.1;Name=Py17XNL_0400399.1-intron7;transcript_id=Py17XNL_0400399.1;gene_name=PM6;locus_tag=Py17XNL_0400399
Py17XNL_04	AUGUSTUS	CDS	572745	572804	1	+	2	ID=Py17XNL_0400399.1-CDS8;Parent=Py17XNL_0400399.1;Name=Py17XNL_0400399.1-p1;transcript_id=Py17XNL_0400399.1;gene_name=PM6;locus_tag=Py17XNL_0400399;protein_id=Py17XNL_0400399.1-p1;product=plasmepsin VI, putative
Py17XNL_04	AUGUSTUS	exon	572745	572804	.	+	.	ID=Py17XNL_0400399.1-exon9;Parent=Py17XNL_0400399.1;Name=Py17XNL_0400399.1-exon9;transcript_id=Py17XNL_0400399.1;gene_name=PM6;locus_tag=Py17XNL_0400399;protein_id=Py17XNL_0400399.1-p1;product=plasmepsin VI, putative
Py17XNL_04	AUGUSTUS	intron	572805	572928	1	+	.	ID=Py17XNL_0400399.1-intron8;Parent=Py17XNL_0400399.1;Name=Py17XNL_0400399.1-intron8;transcript_id=Py17XNL_0400399.1;gene_name=PM6;locus_tag=Py17XNL_0400399
Py17XNL_04	AUGUSTUS	CDS	572929	573014	1	+	2	ID=Py17XNL_0400399.1-CDS9;Parent=Py17XNL_0400399.1;Name=Py17XNL_0400399.1-p1;transcript_id=Py17XNL_0400399.1;gene_name=PM6;locus_tag=Py17XNL_0400399;protein_id=Py17XNL_0400399.1-p1;product=plasmepsin VI, putative
Py17XNL_04	AUGUSTUS	exon	572929	573137	.	+	.	ID=Py17XNL_0400399.1-exon10;Parent=Py17XNL_0400399.1;Name=Py17XNL_0400399.1-exon10;transcript_id=Py17XNL_0400399.1;gene_name=PM6;locus_tag=Py17XNL_0400399;protein_id=Py17XNL_0400399.1-p1;product=plasmepsin VI, putative
Py17XNL_04	AUGUSTUS	stop_codon	573012	573014	.	+	0	ID=Py17XNL_0400399.1-stop1;Parent=Py17XNL_0400399.1;Name=Py17XNL_0400399.1-stop1;transcript_id=Py17XNL_0400399.1;gene_name=PM6;locus_tag=Py17XNL_0400399
Py17XNL_04	AUGUSTUS	three_prime_UTR	573015	573137	0.28	+	.	ID=Py17XNL_0400399.1-3UTR1;Parent=Py17XNL_0400399.1;Name=Py17XNL_0400399.1-3UTR1;transcript_id=Py17XNL_0400399.1;gene_name=PM6;locus_tag=Py17XNL_0400399
Py17XNL_04	AUGUSTUS	transcription_end_site	573137	573137	.	+	.	ID=Py17XNL_0400399.1-tts1;Parent=Py17XNL_0400399.1;Name=Py17XNL_0400399.1-tts1;transcript_id=Py17XNL_0400399.1;gene_name=PM6;locus_tag=Py17XNL_0400399
###
Py17XNL_04	AUGUSTUS	gene	573880	576270	0.08	+	.	ID=Py17XNL_0400400;gene_id=Py17XNL_0400400;gene_name=Py17XNL_0400400;Name=ATP synthase F0 subunit d-like protein;best_match=PY17X_0412300.1-p1;query_coverage=99.0;percentage_identity=100.0;locus_tag=Py17XNL_0400400
Py17XNL_04	AUGUSTUS	mRNA	573880	576270	0.08	+	.	ID=Py17XNL_0400400.1;Parent=Py17XNL_0400400;transcript_id=Py17XNL_0400400.1;gene_name=Py17XNL_0400400;Name=ATP synthase F0 subunit d-like protein.1;best_match=PY17X_0412300.1-p1;query_coverage=99.0;percentage_identity=100.0;locus_tag=Py17XNL_0400400;protein_id=Py17XNL_0400400.1-p1;product=ATP synthase F0 subunit d-like protein, putative
Py17XNL_04	AUGUSTUS	transcription_start_site	573880	573880	.	+	.	ID=Py17XNL_0400400.1-tss1;Parent=Py17XNL_0400400.1;Name=Py17XNL_0400400.1-tss1;transcript_id=Py17XNL_0400400.1;gene_name=ATP synthase F0 subunit d-like protein;locus_tag=Py17XNL_0400400
Py17XNL_04	AUGUSTUS	five_prime_UTR	573880	573991	0.34	+	.	ID=Py17XNL_0400400.1-5UTR1;Parent=Py17XNL_0400400.1;Name=Py17XNL_0400400.1-5UTR1;transcript_id=Py17XNL_0400400.1;gene_name=ATP synthase F0 subunit d-like protein;locus_tag=Py17XNL_0400400
Py17XNL_04	AUGUSTUS	exon	573880	574017	.	+	.	ID=Py17XNL_0400400.1-exon1;Parent=Py17XNL_0400400.1;Name=Py17XNL_0400400.1-exon1;transcript_id=Py17XNL_0400400.1;gene_name=ATP synthase F0 subunit d-like protein;locus_tag=Py17XNL_0400400;protein_id=Py17XNL_0400400.1-p1;product=ATP synthase F0 subunit d-like protein, putative
Py17XNL_04	AUGUSTUS	start_codon	573992	573994	.	+	0	ID=Py17XNL_0400400.1-start1;Parent=Py17XNL_0400400.1;Name=Py17XNL_0400400.1-start1;transcript_id=Py17XNL_0400400.1;gene_name=ATP synthase F0 subunit d-like protein;locus_tag=Py17XNL_0400400
Py17XNL_04	AUGUSTUS	CDS	573992	574017	0.86	+	0	ID=Py17XNL_0400400.1-CDS1;Parent=Py17XNL_0400400.1;Name=Py17XNL_0400400.1-p1;transcript_id=Py17XNL_0400400.1;gene_name=ATP synthase F0 subunit d-like protein;locus_tag=Py17XNL_0400400;protein_id=Py17XNL_0400400.1-p1;product=ATP synthase F0 subunit d-like protein, putative
Py17XNL_04	AUGUSTUS	intron	574018	574230	0.86	+	.	ID=Py17XNL_0400400.1-intron1;Parent=Py17XNL_0400400.1;Name=Py17XNL_0400400.1-intron1;transcript_id=Py17XNL_0400400.1;gene_name=ATP synthase F0 subunit d-like protein;locus_tag=Py17XNL_0400400
Py17XNL_04	AUGUSTUS	CDS	574231	574449	0.86	+	1	ID=Py17XNL_0400400.1-CDS2;Parent=Py17XNL_0400400.1;Name=Py17XNL_0400400.1-p1;transcript_id=Py17XNL_0400400.1;gene_name=ATP synthase F0 subunit d-like protein;locus_tag=Py17XNL_0400400;protein_id=Py17XNL_0400400.1-p1;product=ATP synthase F0 subunit d-like protein, putative
Py17XNL_04	AUGUSTUS	exon	574231	574449	.	+	.	ID=Py17XNL_0400400.1-exon2;Parent=Py17XNL_0400400.1;Name=Py17XNL_0400400.1-exon2;transcript_id=Py17XNL_0400400.1;gene_name=ATP synthase F0 subunit d-like protein;locus_tag=Py17XNL_0400400;protein_id=Py17XNL_0400400.1-p1;product=ATP synthase F0 subunit d-like protein, putative
Py17XNL_04	AUGUSTUS	intron	574450	574568	0.95	+	.	ID=Py17XNL_0400400.1-intron2;Parent=Py17XNL_0400400.1;Name=Py17XNL_0400400.1-intron2;transcript_id=Py17XNL_0400400.1;gene_name=ATP synthase F0 subunit d-like protein;locus_tag=Py17XNL_0400400
Py17XNL_04	AUGUSTUS	CDS	574569	576042	0.95	+	1	ID=Py17XNL_0400400.1-CDS3;Parent=Py17XNL_0400400.1;Name=Py17XNL_0400400.1-p1;transcript_id=Py17XNL_0400400.1;gene_name=ATP synthase F0 subunit d-like protein;locus_tag=Py17XNL_0400400;protein_id=Py17XNL_0400400.1-p1;product=ATP synthase F0 subunit d-like protein, putative
Py17XNL_04	AUGUSTUS	exon	574569	576270	.	+	.	ID=Py17XNL_0400400.1-exon3;Parent=Py17XNL_0400400.1;Name=Py17XNL_0400400.1-exon3;transcript_id=Py17XNL_0400400.1;gene_name=ATP synthase F0 subunit d-like protein;locus_tag=Py17XNL_0400400;protein_id=Py17XNL_0400400.1-p1;product=ATP synthase F0 subunit d-like protein, putative
Py17XNL_04	AUGUSTUS	stop_codon	576040	576042	.	+	0	ID=Py17XNL_0400400.1-stop1;Parent=Py17XNL_0400400.1;Name=Py17XNL_0400400.1-stop1;transcript_id=Py17XNL_0400400.1;gene_name=ATP synthase F0 subunit d-like protein;locus_tag=Py17XNL_0400400
Py17XNL_04	AUGUSTUS	three_prime_UTR	576043	576270	0.27	+	.	ID=Py17XNL_0400400.1-3UTR1;Parent=Py17XNL_0400400.1;Name=Py17XNL_0400400.1-3UTR1;transcript_id=Py17XNL_0400400.1;gene_name=ATP synthase F0 subunit d-like protein;locus_tag=Py17XNL_0400400
Py17XNL_04	AUGUSTUS	transcription_end_site	576270	576270	.	+	.	ID=Py17XNL_0400400.1-tts1;Parent=Py17XNL_0400400.1;Name=Py17XNL_0400400.1-tts1;transcript_id=Py17XNL_0400400.1;gene_name=ATP synthase F0 subunit d-like protein;locus_tag=Py17XNL_0400400
###
Py17XNL_04	AUGUSTUS	gene	576731	579199	0.21	-	.	ID=Py17XNL_0400401;gene_id=Py17XNL_0400401;gene_name=Py17XNL_0400401;Name=heptatricopeptide repeat-containing protein;best_match=PY17X_0412400.1-p1;query_coverage=99.0;percentage_identity=100.0;locus_tag=Py17XNL_0400401
Py17XNL_04	AUGUSTUS	mRNA	576731	579199	0.21	-	.	ID=Py17XNL_0400401.1;Parent=Py17XNL_0400401;transcript_id=Py17XNL_0400401.1;gene_name=Py17XNL_0400401;Name=heptatricopeptide repeat-containing protein.1;best_match=PY17X_0412400.1-p1;query_coverage=99.0;percentage_identity=100.0;locus_tag=Py17XNL_0400401;protein_id=Py17XNL_0400401.1-p1;product=heptatricopeptide repeat-containing protein, putative
Py17XNL_04	AUGUSTUS	transcription_end_site	576731	576731	.	-	.	ID=Py17XNL_0400401.1-tts1;Parent=Py17XNL_0400401.1;Name=Py17XNL_0400401.1-tts1;transcript_id=Py17XNL_0400401.1;gene_name=heptatricopeptide repeat-containing protein;locus_tag=Py17XNL_0400401
Py17XNL_04	AUGUSTUS	three_prime_UTR	576731	576772	0.43	-	.	ID=Py17XNL_0400401.1-3UTR1;Parent=Py17XNL_0400401.1;Name=Py17XNL_0400401.1-3UTR1;transcript_id=Py17XNL_0400401.1;gene_name=heptatricopeptide repeat-containing protein;locus_tag=Py17XNL_0400401
Py17XNL_04	AUGUSTUS	exon	576731	578808	.	-	.	ID=Py17XNL_0400401.1-exon1;Parent=Py17XNL_0400401.1;Name=Py17XNL_0400401.1-exon1;transcript_id=Py17XNL_0400401.1;gene_name=heptatricopeptide repeat-containing protein;locus_tag=Py17XNL_0400401;protein_id=Py17XNL_0400401.1-p1;product=heptatricopeptide repeat-containing protein, putative
Py17XNL_04	AUGUSTUS	stop_codon	576773	576775	.	-	0	ID=Py17XNL_0400401.1-stop1;Parent=Py17XNL_0400401.1;Name=Py17XNL_0400401.1-stop1;transcript_id=Py17XNL_0400401.1;gene_name=heptatricopeptide repeat-containing protein;locus_tag=Py17XNL_0400401
Py17XNL_04	AUGUSTUS	CDS	576773	578788	0.67	-	0	ID=Py17XNL_0400401.1-CDS1;Parent=Py17XNL_0400401.1;Name=Py17XNL_0400401.1-p1;transcript_id=Py17XNL_0400401.1;gene_name=heptatricopeptide repeat-containing protein;locus_tag=Py17XNL_0400401;protein_id=Py17XNL_0400401.1-p1;product=heptatricopeptide repeat-containing protein, putative
Py17XNL_04	AUGUSTUS	start_codon	578786	578788	.	-	0	ID=Py17XNL_0400401.1-start1;Parent=Py17XNL_0400401.1;Name=Py17XNL_0400401.1-start1;transcript_id=Py17XNL_0400401.1;gene_name=heptatricopeptide repeat-containing protein;locus_tag=Py17XNL_0400401
Py17XNL_04	AUGUSTUS	five_prime_UTR	578789	578808	0.67	-	.	ID=Py17XNL_0400401.1-5UTR1;Parent=Py17XNL_0400401.1;Name=Py17XNL_0400401.1-5UTR1;transcript_id=Py17XNL_0400401.1;gene_name=heptatricopeptide repeat-containing protein;locus_tag=Py17XNL_0400401
Py17XNL_04	AUGUSTUS	five_prime_UTR	579190	579199	0.45	-	.	ID=Py17XNL_0400401.1-5UTR2;Parent=Py17XNL_0400401.1;Name=Py17XNL_0400401.1-5UTR2;transcript_id=Py17XNL_0400401.1;gene_name=heptatricopeptide repeat-containing protein;locus_tag=Py17XNL_0400401
Py17XNL_04	AUGUSTUS	exon	579190	579199	.	-	.	ID=Py17XNL_0400401.1-exon2;Parent=Py17XNL_0400401.1;Name=Py17XNL_0400401.1-exon2;transcript_id=Py17XNL_0400401.1;gene_name=heptatricopeptide repeat-containing protein;locus_tag=Py17XNL_0400401;protein_id=Py17XNL_0400401.1-p1;product=heptatricopeptide repeat-containing protein, putative
Py17XNL_04	AUGUSTUS	transcription_start_site	579199	579199	.	-	.	ID=Py17XNL_0400401.1-tss1;Parent=Py17XNL_0400401.1;Name=Py17XNL_0400401.1-tss1;transcript_id=Py17XNL_0400401.1;gene_name=heptatricopeptide repeat-containing protein;locus_tag=Py17XNL_0400401
###
Py17XNL_04	AUGUSTUS	gene	579510	583320	0.18	+	.	ID=Py17XNL_0400402;gene_id=Py17XNL_0400402;gene_name=Py17XNL_0400402;Name=E3 ubiquitin-protein ligase;best_match=PY17X_0412600.1-p1;query_coverage=84.0;percentage_identity=99.851;locus_tag=Py17XNL_0400402
Py17XNL_04	AUGUSTUS	mRNA	579510	583320	0.18	+	.	ID=Py17XNL_0400402.1;Parent=Py17XNL_0400402;transcript_id=Py17XNL_0400402.1;gene_name=Py17XNL_0400402;Name=E3 ubiquitin-protein ligase.1;best_match=PY17X_0412600.1-p1;query_coverage=84.0;percentage_identity=99.851;locus_tag=Py17XNL_0400402;protein_id=Py17XNL_0400402.1-p1;product=E3 ubiquitin-protein ligase, putative
Py17XNL_04	AUGUSTUS	transcription_start_site	579510	579510	.	+	.	ID=Py17XNL_0400402.1-tss1;Parent=Py17XNL_0400402.1;Name=Py17XNL_0400402.1-tss1;transcript_id=Py17XNL_0400402.1;gene_name=E3 ubiquitin-protein ligase;locus_tag=Py17XNL_0400402
Py17XNL_04	AUGUSTUS	five_prime_UTR	579510	579564	0.75	+	.	ID=Py17XNL_0400402.1-5UTR1;Parent=Py17XNL_0400402.1;Name=Py17XNL_0400402.1-5UTR1;transcript_id=Py17XNL_0400402.1;gene_name=E3 ubiquitin-protein ligase;locus_tag=Py17XNL_0400402
Py17XNL_04	AUGUSTUS	exon	579510	579568	.	+	.	ID=Py17XNL_0400402.1-exon1;Parent=Py17XNL_0400402.1;Name=Py17XNL_0400402.1-exon1;transcript_id=Py17XNL_0400402.1;gene_name=E3 ubiquitin-protein ligase;locus_tag=Py17XNL_0400402;protein_id=Py17XNL_0400402.1-p1;product=E3 ubiquitin-protein ligase, putative
Py17XNL_04	AUGUSTUS	start_codon	579565	579567	.	+	0	ID=Py17XNL_0400402.1-start1;Parent=Py17XNL_0400402.1;Name=Py17XNL_0400402.1-start1;transcript_id=Py17XNL_0400402.1;gene_name=E3 ubiquitin-protein ligase;locus_tag=Py17XNL_0400402
Py17XNL_04	AUGUSTUS	CDS	579565	579568	1	+	0	ID=Py17XNL_0400402.1-CDS1;Parent=Py17XNL_0400402.1;Name=Py17XNL_0400402.1-p1;transcript_id=Py17XNL_0400402.1;gene_name=E3 ubiquitin-protein ligase;locus_tag=Py17XNL_0400402;protein_id=Py17XNL_0400402.1-p1;product=E3 ubiquitin-protein ligase, putative
Py17XNL_04	AUGUSTUS	intron	579569	579758	1	+	.	ID=Py17XNL_0400402.1-intron1;Parent=Py17XNL_0400402.1;Name=Py17XNL_0400402.1-intron1;transcript_id=Py17XNL_0400402.1;gene_name=E3 ubiquitin-protein ligase;locus_tag=Py17XNL_0400402
Py17XNL_04	AUGUSTUS	CDS	579759	579900	1	+	2	ID=Py17XNL_0400402.1-CDS2;Parent=Py17XNL_0400402.1;Name=Py17XNL_0400402.1-p1;transcript_id=Py17XNL_0400402.1;gene_name=E3 ubiquitin-protein ligase;locus_tag=Py17XNL_0400402;protein_id=Py17XNL_0400402.1-p1;product=E3 ubiquitin-protein ligase, putative
Py17XNL_04	AUGUSTUS	exon	579759	579900	.	+	.	ID=Py17XNL_0400402.1-exon2;Parent=Py17XNL_0400402.1;Name=Py17XNL_0400402.1-exon2;transcript_id=Py17XNL_0400402.1;gene_name=E3 ubiquitin-protein ligase;locus_tag=Py17XNL_0400402;protein_id=Py17XNL_0400402.1-p1;product=E3 ubiquitin-protein ligase, putative
Py17XNL_04	AUGUSTUS	intron	579901	580069	1	+	.	ID=Py17XNL_0400402.1-intron2;Parent=Py17XNL_0400402.1;Name=Py17XNL_0400402.1-intron2;transcript_id=Py17XNL_0400402.1;gene_name=E3 ubiquitin-protein ligase;locus_tag=Py17XNL_0400402
Py17XNL_04	AUGUSTUS	CDS	580070	580206	1	+	1	ID=Py17XNL_0400402.1-CDS3;Parent=Py17XNL_0400402.1;Name=Py17XNL_0400402.1-p1;transcript_id=Py17XNL_0400402.1;gene_name=E3 ubiquitin-protein ligase;locus_tag=Py17XNL_0400402;protein_id=Py17XNL_0400402.1-p1;product=E3 ubiquitin-protein ligase, putative
Py17XNL_04	AUGUSTUS	exon	580070	580206	.	+	.	ID=Py17XNL_0400402.1-exon3;Parent=Py17XNL_0400402.1;Name=Py17XNL_0400402.1-exon3;transcript_id=Py17XNL_0400402.1;gene_name=E3 ubiquitin-protein ligase;locus_tag=Py17XNL_0400402;protein_id=Py17XNL_0400402.1-p1;product=E3 ubiquitin-protein ligase, putative
Py17XNL_04	AUGUSTUS	intron	580207	580284	1	+	.	ID=Py17XNL_0400402.1-intron3;Parent=Py17XNL_0400402.1;Name=Py17XNL_0400402.1-intron3;transcript_id=Py17XNL_0400402.1;gene_name=E3 ubiquitin-protein ligase;locus_tag=Py17XNL_0400402
Py17XNL_04	AUGUSTUS	CDS	580285	580392	0.28	+	2	ID=Py17XNL_0400402.1-CDS4;Parent=Py17XNL_0400402.1;Name=Py17XNL_0400402.1-p1;transcript_id=Py17XNL_0400402.1;gene_name=E3 ubiquitin-protein ligase;locus_tag=Py17XNL_0400402;protein_id=Py17XNL_0400402.1-p1;product=E3 ubiquitin-protein ligase, putative
Py17XNL_04	AUGUSTUS	exon	580285	580392	.	+	.	ID=Py17XNL_0400402.1-exon4;Parent=Py17XNL_0400402.1;Name=Py17XNL_0400402.1-exon4;transcript_id=Py17XNL_0400402.1;gene_name=E3 ubiquitin-protein ligase;locus_tag=Py17XNL_0400402;protein_id=Py17XNL_0400402.1-p1;product=E3 ubiquitin-protein ligase, putative
Py17XNL_04	AUGUSTUS	intron	580393	581264	0.26	+	.	ID=Py17XNL_0400402.1-intron4;Parent=Py17XNL_0400402.1;Name=Py17XNL_0400402.1-intron4;transcript_id=Py17XNL_0400402.1;gene_name=E3 ubiquitin-protein ligase;locus_tag=Py17XNL_0400402
Py17XNL_04	AUGUSTUS	CDS	581265	583279	0.25	+	2	ID=Py17XNL_0400402.1-CDS5;Parent=Py17XNL_0400402.1;Name=Py17XNL_0400402.1-p1;transcript_id=Py17XNL_0400402.1;gene_name=E3 ubiquitin-protein ligase;locus_tag=Py17XNL_0400402;protein_id=Py17XNL_0400402.1-p1;product=E3 ubiquitin-protein ligase, putative
Py17XNL_04	AUGUSTUS	exon	581265	583320	.	+	.	ID=Py17XNL_0400402.1-exon5;Parent=Py17XNL_0400402.1;Name=Py17XNL_0400402.1-exon5;transcript_id=Py17XNL_0400402.1;gene_name=E3 ubiquitin-protein ligase;locus_tag=Py17XNL_0400402;protein_id=Py17XNL_0400402.1-p1;product=E3 ubiquitin-protein ligase, putative
Py17XNL_04	AUGUSTUS	stop_codon	583277	583279	.	+	0	ID=Py17XNL_0400402.1-stop1;Parent=Py17XNL_0400402.1;Name=Py17XNL_0400402.1-stop1;transcript_id=Py17XNL_0400402.1;gene_name=E3 ubiquitin-protein ligase;locus_tag=Py17XNL_0400402
Py17XNL_04	AUGUSTUS	three_prime_UTR	583280	583320	0.65	+	.	ID=Py17XNL_0400402.1-3UTR1;Parent=Py17XNL_0400402.1;Name=Py17XNL_0400402.1-3UTR1;transcript_id=Py17XNL_0400402.1;gene_name=E3 ubiquitin-protein ligase;locus_tag=Py17XNL_0400402
Py17XNL_04	AUGUSTUS	transcription_end_site	583320	583320	.	+	.	ID=Py17XNL_0400402.1-tts1;Parent=Py17XNL_0400402.1;Name=Py17XNL_0400402.1-tts1;transcript_id=Py17XNL_0400402.1;gene_name=E3 ubiquitin-protein ligase;locus_tag=Py17XNL_0400402
###
Py17XNL_04	AUGUSTUS	gene	583366	586939	0.03	-	.	ID=Py17XNL_0400403;gene_id=Py17XNL_0400403;gene_name=Py17XNL_0400403;Name=tetratricopeptide repeat protein;best_match=PY17X_0412700.1-p1;query_coverage=99.0;percentage_identity=100.0;locus_tag=Py17XNL_0400403
Py17XNL_04	AUGUSTUS	mRNA	583366	586939	0.03	-	.	ID=Py17XNL_0400403.1;Parent=Py17XNL_0400403;transcript_id=Py17XNL_0400403.1;gene_name=Py17XNL_0400403;Name=tetratricopeptide repeat protein.1;best_match=PY17X_0412700.1-p1;query_coverage=99.0;percentage_identity=100.0;locus_tag=Py17XNL_0400403;protein_id=Py17XNL_0400403.1-p1;product=tetratricopeptide repeat protein, putative
Py17XNL_04	AUGUSTUS	transcription_end_site	583366	583366	.	-	.	ID=Py17XNL_0400403.1-tts1;Parent=Py17XNL_0400403.1;Name=Py17XNL_0400403.1-tts1;transcript_id=Py17XNL_0400403.1;gene_name=tetratricopeptide repeat protein;locus_tag=Py17XNL_0400403
Py17XNL_04	AUGUSTUS	three_prime_UTR	583366	583467	0.22	-	.	ID=Py17XNL_0400403.1-3UTR1;Parent=Py17XNL_0400403.1;Name=Py17XNL_0400403.1-3UTR1;transcript_id=Py17XNL_0400403.1;gene_name=tetratricopeptide repeat protein;locus_tag=Py17XNL_0400403
Py17XNL_04	AUGUSTUS	exon	583366	586783	.	-	.	ID=Py17XNL_0400403.1-exon1;Parent=Py17XNL_0400403.1;Name=Py17XNL_0400403.1-exon1;transcript_id=Py17XNL_0400403.1;gene_name=tetratricopeptide repeat protein;locus_tag=Py17XNL_0400403;protein_id=Py17XNL_0400403.1-p1;product=tetratricopeptide repeat protein, putative
Py17XNL_04	AUGUSTUS	stop_codon	583468	583470	.	-	0	ID=Py17XNL_0400403.1-stop1;Parent=Py17XNL_0400403.1;Name=Py17XNL_0400403.1-stop1;transcript_id=Py17XNL_0400403.1;gene_name=tetratricopeptide repeat protein;locus_tag=Py17XNL_0400403
Py17XNL_04	AUGUSTUS	CDS	583468	586560	1	-	0	ID=Py17XNL_0400403.1-CDS1;Parent=Py17XNL_0400403.1;Name=Py17XNL_0400403.1-p1;transcript_id=Py17XNL_0400403.1;gene_name=tetratricopeptide repeat protein;locus_tag=Py17XNL_0400403;protein_id=Py17XNL_0400403.1-p1;product=tetratricopeptide repeat protein, putative
Py17XNL_04	AUGUSTUS	start_codon	586558	586560	.	-	0	ID=Py17XNL_0400403.1-start1;Parent=Py17XNL_0400403.1;Name=Py17XNL_0400403.1-start1;transcript_id=Py17XNL_0400403.1;gene_name=tetratricopeptide repeat protein;locus_tag=Py17XNL_0400403
Py17XNL_04	AUGUSTUS	five_prime_UTR	586561	586783	0.71	-	.	ID=Py17XNL_0400403.1-5UTR1;Parent=Py17XNL_0400403.1;Name=Py17XNL_0400403.1-5UTR1;transcript_id=Py17XNL_0400403.1;gene_name=tetratricopeptide repeat protein;locus_tag=Py17XNL_0400403
Py17XNL_04	AUGUSTUS	five_prime_UTR	586891	586939	0.22	-	.	ID=Py17XNL_0400403.1-5UTR2;Parent=Py17XNL_0400403.1;Name=Py17XNL_0400403.1-5UTR2;transcript_id=Py17XNL_0400403.1;gene_name=tetratricopeptide repeat protein;locus_tag=Py17XNL_0400403
Py17XNL_04	AUGUSTUS	exon	586891	586939	.	-	.	ID=Py17XNL_0400403.1-exon2;Parent=Py17XNL_0400403.1;Name=Py17XNL_0400403.1-exon2;transcript_id=Py17XNL_0400403.1;gene_name=tetratricopeptide repeat protein;locus_tag=Py17XNL_0400403;protein_id=Py17XNL_0400403.1-p1;product=tetratricopeptide repeat protein, putative
Py17XNL_04	AUGUSTUS	transcription_start_site	586939	586939	.	-	.	ID=Py17XNL_0400403.1-tss1;Parent=Py17XNL_0400403.1;Name=Py17XNL_0400403.1-tss1;transcript_id=Py17XNL_0400403.1;gene_name=tetratricopeptide repeat protein;locus_tag=Py17XNL_0400403
###
Py17XNL_04	AUGUSTUS	gene	587460	588716	0.13	+	.	ID=Py17XNL_0400404;gene_id=Py17XNL_0400404;gene_name=Py17XNL_0400404;Name=RPN12;best_match=PY17X_0412800.1-p1;query_coverage=99.0;percentage_identity=100.0;locus_tag=Py17XNL_0400404
Py17XNL_04	AUGUSTUS	mRNA	587460	588716	0.13	+	.	ID=Py17XNL_0400404.1;Parent=Py17XNL_0400404;transcript_id=Py17XNL_0400404.1;gene_name=Py17XNL_0400404;Name=RPN12.1;best_match=PY17X_0412800.1-p1;query_coverage=99.0;percentage_identity=100.0;locus_tag=Py17XNL_0400404;protein_id=Py17XNL_0400404.1-p1;product=26S proteasome regulatory subunit RPN12, putative
Py17XNL_04	AUGUSTUS	transcription_start_site	587460	587460	.	+	.	ID=Py17XNL_0400404.1-tss1;Parent=Py17XNL_0400404.1;Name=Py17XNL_0400404.1-tss1;transcript_id=Py17XNL_0400404.1;gene_name=RPN12;locus_tag=Py17XNL_0400404
Py17XNL_04	AUGUSTUS	five_prime_UTR	587460	587544	0.33	+	.	ID=Py17XNL_0400404.1-5UTR1;Parent=Py17XNL_0400404.1;Name=Py17XNL_0400404.1-5UTR1;transcript_id=Py17XNL_0400404.1;gene_name=RPN12;locus_tag=Py17XNL_0400404
Py17XNL_04	AUGUSTUS	exon	587460	588716	.	+	.	ID=Py17XNL_0400404.1-exon1;Parent=Py17XNL_0400404.1;Name=Py17XNL_0400404.1-exon1;transcript_id=Py17XNL_0400404.1;gene_name=RPN12;locus_tag=Py17XNL_0400404;protein_id=Py17XNL_0400404.1-p1;product=26S proteasome regulatory subunit RPN12, putative
Py17XNL_04	AUGUSTUS	start_codon	587545	587547	.	+	0	ID=Py17XNL_0400404.1-start1;Parent=Py17XNL_0400404.1;Name=Py17XNL_0400404.1-start1;transcript_id=Py17XNL_0400404.1;gene_name=RPN12;locus_tag=Py17XNL_0400404
Py17XNL_04	AUGUSTUS	CDS	587545	588456	1	+	0	ID=Py17XNL_0400404.1-CDS1;Parent=Py17XNL_0400404.1;Name=Py17XNL_0400404.1-p1;transcript_id=Py17XNL_0400404.1;gene_name=RPN12;locus_tag=Py17XNL_0400404;protein_id=Py17XNL_0400404.1-p1;product=26S proteasome regulatory subunit RPN12, putative
Py17XNL_04	AUGUSTUS	stop_codon	588454	588456	.	+	0	ID=Py17XNL_0400404.1-stop1;Parent=Py17XNL_0400404.1;Name=Py17XNL_0400404.1-stop1;transcript_id=Py17XNL_0400404.1;gene_name=RPN12;locus_tag=Py17XNL_0400404
Py17XNL_04	AUGUSTUS	three_prime_UTR	588457	588716	0.32	+	.	ID=Py17XNL_0400404.1-3UTR1;Parent=Py17XNL_0400404.1;Name=Py17XNL_0400404.1-3UTR1;transcript_id=Py17XNL_0400404.1;gene_name=RPN12;locus_tag=Py17XNL_0400404
Py17XNL_04	AUGUSTUS	transcription_end_site	588716	588716	.	+	.	ID=Py17XNL_0400404.1-tts1;Parent=Py17XNL_0400404.1;Name=Py17XNL_0400404.1-tts1;transcript_id=Py17XNL_0400404.1;gene_name=RPN12;locus_tag=Py17XNL_0400404
###
Py17XNL_04	AUGUSTUS	gene	589632	592029	0.09	-	.	ID=Py17XNL_0400405;gene_id=Py17XNL_0400405;gene_name=Py17XNL_0400405;Name=GSK3;best_match=PY17X_0412900.1-p1;query_coverage=99.0;percentage_identity=100.0;locus_tag=Py17XNL_0400405
Py17XNL_04	AUGUSTUS	mRNA	589632	592029	0.09	-	.	ID=Py17XNL_0400405.1;Parent=Py17XNL_0400405;transcript_id=Py17XNL_0400405.1;gene_name=Py17XNL_0400405;Name=GSK3.1;best_match=PY17X_0412900.1-p1;query_coverage=99.0;percentage_identity=100.0;locus_tag=Py17XNL_0400405;protein_id=Py17XNL_0400405.1-p1;product=glycogen synthase kinase 3, putative
Py17XNL_04	AUGUSTUS	transcription_end_site	589632	589632	.	-	.	ID=Py17XNL_0400405.1-tts1;Parent=Py17XNL_0400405.1;Name=Py17XNL_0400405.1-tts1;transcript_id=Py17XNL_0400405.1;gene_name=GSK3;locus_tag=Py17XNL_0400405
Py17XNL_04	AUGUSTUS	three_prime_UTR	589632	589669	0.13	-	.	ID=Py17XNL_0400405.1-3UTR1;Parent=Py17XNL_0400405.1;Name=Py17XNL_0400405.1-3UTR1;transcript_id=Py17XNL_0400405.1;gene_name=GSK3;locus_tag=Py17XNL_0400405
Py17XNL_04	AUGUSTUS	exon	589632	589898	.	-	.	ID=Py17XNL_0400405.1-exon1;Parent=Py17XNL_0400405.1;Name=Py17XNL_0400405.1-exon1;transcript_id=Py17XNL_0400405.1;gene_name=GSK3;locus_tag=Py17XNL_0400405;protein_id=Py17XNL_0400405.1-p1;product=glycogen synthase kinase 3, putative
Py17XNL_04	AUGUSTUS	stop_codon	589670	589672	.	-	0	ID=Py17XNL_0400405.1-stop1;Parent=Py17XNL_0400405.1;Name=Py17XNL_0400405.1-stop1;transcript_id=Py17XNL_0400405.1;gene_name=GSK3;locus_tag=Py17XNL_0400405
Py17XNL_04	AUGUSTUS	CDS	589670	589898	1	-	1	ID=Py17XNL_0400405.1-CDS1;Parent=Py17XNL_0400405.1;Name=Py17XNL_0400405.1-p1;transcript_id=Py17XNL_0400405.1;gene_name=GSK3;locus_tag=Py17XNL_0400405;protein_id=Py17XNL_0400405.1-p1;product=glycogen synthase kinase 3, putative
Py17XNL_04	AUGUSTUS	intron	589899	589987	1	-	.	ID=Py17XNL_0400405.1-intron1;Parent=Py17XNL_0400405.1;Name=Py17XNL_0400405.1-intron1;transcript_id=Py17XNL_0400405.1;gene_name=GSK3;locus_tag=Py17XNL_0400405
Py17XNL_04	AUGUSTUS	CDS	589988	590034	1	-	0	ID=Py17XNL_0400405.1-CDS2;Parent=Py17XNL_0400405.1;Name=Py17XNL_0400405.1-p1;transcript_id=Py17XNL_0400405.1;gene_name=GSK3;locus_tag=Py17XNL_0400405;protein_id=Py17XNL_0400405.1-p1;product=glycogen synthase kinase 3, putative
Py17XNL_04	AUGUSTUS	exon	589988	590034	.	-	.	ID=Py17XNL_0400405.1-exon2;Parent=Py17XNL_0400405.1;Name=Py17XNL_0400405.1-exon2;transcript_id=Py17XNL_0400405.1;gene_name=GSK3;locus_tag=Py17XNL_0400405;protein_id=Py17XNL_0400405.1-p1;product=glycogen synthase kinase 3, putative
Py17XNL_04	AUGUSTUS	intron	590035	590152	1	-	.	ID=Py17XNL_0400405.1-intron2;Parent=Py17XNL_0400405.1;Name=Py17XNL_0400405.1-intron2;transcript_id=Py17XNL_0400405.1;gene_name=GSK3;locus_tag=Py17XNL_0400405
Py17XNL_04	AUGUSTUS	CDS	590153	590242	1	-	0	ID=Py17XNL_0400405.1-CDS3;Parent=Py17XNL_0400405.1;Name=Py17XNL_0400405.1-p1;transcript_id=Py17XNL_0400405.1;gene_name=GSK3;locus_tag=Py17XNL_0400405;protein_id=Py17XNL_0400405.1-p1;product=glycogen synthase kinase 3, putative
Py17XNL_04	AUGUSTUS	exon	590153	590242	.	-	.	ID=Py17XNL_0400405.1-exon3;Parent=Py17XNL_0400405.1;Name=Py17XNL_0400405.1-exon3;transcript_id=Py17XNL_0400405.1;gene_name=GSK3;locus_tag=Py17XNL_0400405;protein_id=Py17XNL_0400405.1-p1;product=glycogen synthase kinase 3, putative
Py17XNL_04	AUGUSTUS	intron	590243	590350	0.96	-	.	ID=Py17XNL_0400405.1-intron3;Parent=Py17XNL_0400405.1;Name=Py17XNL_0400405.1-intron3;transcript_id=Py17XNL_0400405.1;gene_name=GSK3;locus_tag=Py17XNL_0400405
Py17XNL_04	AUGUSTUS	CDS	590351	590439	0.96	-	2	ID=Py17XNL_0400405.1-CDS4;Parent=Py17XNL_0400405.1;Name=Py17XNL_0400405.1-p1;transcript_id=Py17XNL_0400405.1;gene_name=GSK3;locus_tag=Py17XNL_0400405;protein_id=Py17XNL_0400405.1-p1;product=glycogen synthase kinase 3, putative
Py17XNL_04	AUGUSTUS	exon	590351	590439	.	-	.	ID=Py17XNL_0400405.1-exon4;Parent=Py17XNL_0400405.1;Name=Py17XNL_0400405.1-exon4;transcript_id=Py17XNL_0400405.1;gene_name=GSK3;locus_tag=Py17XNL_0400405;protein_id=Py17XNL_0400405.1-p1;product=glycogen synthase kinase 3, putative
Py17XNL_04	AUGUSTUS	intron	590440	590539	1	-	.	ID=Py17XNL_0400405.1-intron4;Parent=Py17XNL_0400405.1;Name=Py17XNL_0400405.1-intron4;transcript_id=Py17XNL_0400405.1;gene_name=GSK3;locus_tag=Py17XNL_0400405
Py17XNL_04	AUGUSTUS	CDS	590540	590629	1	-	2	ID=Py17XNL_0400405.1-CDS5;Parent=Py17XNL_0400405.1;Name=Py17XNL_0400405.1-p1;transcript_id=Py17XNL_0400405.1;gene_name=GSK3;locus_tag=Py17XNL_0400405;protein_id=Py17XNL_0400405.1-p1;product=glycogen synthase kinase 3, putative
Py17XNL_04	AUGUSTUS	exon	590540	590629	.	-	.	ID=Py17XNL_0400405.1-exon5;Parent=Py17XNL_0400405.1;Name=Py17XNL_0400405.1-exon5;transcript_id=Py17XNL_0400405.1;gene_name=GSK3;locus_tag=Py17XNL_0400405;protein_id=Py17XNL_0400405.1-p1;product=glycogen synthase kinase 3, putative
Py17XNL_04	AUGUSTUS	intron	590630	590839	1	-	.	ID=Py17XNL_0400405.1-intron5;Parent=Py17XNL_0400405.1;Name=Py17XNL_0400405.1-intron5;transcript_id=Py17XNL_0400405.1;gene_name=GSK3;locus_tag=Py17XNL_0400405
Py17XNL_04	AUGUSTUS	CDS	590840	591574	1	-	2	ID=Py17XNL_0400405.1-CDS6;Parent=Py17XNL_0400405.1;Name=Py17XNL_0400405.1-p1;transcript_id=Py17XNL_0400405.1;gene_name=GSK3;locus_tag=Py17XNL_0400405;protein_id=Py17XNL_0400405.1-p1;product=glycogen synthase kinase 3, putative
Py17XNL_04	AUGUSTUS	exon	590840	591574	.	-	.	ID=Py17XNL_0400405.1-exon6;Parent=Py17XNL_0400405.1;Name=Py17XNL_0400405.1-exon6;transcript_id=Py17XNL_0400405.1;gene_name=GSK3;locus_tag=Py17XNL_0400405;protein_id=Py17XNL_0400405.1-p1;product=glycogen synthase kinase 3, putative
Py17XNL_04	AUGUSTUS	intron	591575	591975	1	-	.	ID=Py17XNL_0400405.1-intron6;Parent=Py17XNL_0400405.1;Name=Py17XNL_0400405.1-intron6;transcript_id=Py17XNL_0400405.1;gene_name=GSK3;locus_tag=Py17XNL_0400405
Py17XNL_04	AUGUSTUS	CDS	591976	591994	1	-	0	ID=Py17XNL_0400405.1-CDS7;Parent=Py17XNL_0400405.1;Name=Py17XNL_0400405.1-p1;transcript_id=Py17XNL_0400405.1;gene_name=GSK3;locus_tag=Py17XNL_0400405;protein_id=Py17XNL_0400405.1-p1;product=glycogen synthase kinase 3, putative
Py17XNL_04	AUGUSTUS	exon	591976	592029	.	-	.	ID=Py17XNL_0400405.1-exon7;Parent=Py17XNL_0400405.1;Name=Py17XNL_0400405.1-exon7;transcript_id=Py17XNL_0400405.1;gene_name=GSK3;locus_tag=Py17XNL_0400405;protein_id=Py17XNL_0400405.1-p1;product=glycogen synthase kinase 3, putative
Py17XNL_04	AUGUSTUS	start_codon	591992	591994	.	-	0	ID=Py17XNL_0400405.1-start1;Parent=Py17XNL_0400405.1;Name=Py17XNL_0400405.1-start1;transcript_id=Py17XNL_0400405.1;gene_name=GSK3;locus_tag=Py17XNL_0400405
Py17XNL_04	AUGUSTUS	five_prime_UTR	591995	592029	0.59	-	.	ID=Py17XNL_0400405.1-5UTR1;Parent=Py17XNL_0400405.1;Name=Py17XNL_0400405.1-5UTR1;transcript_id=Py17XNL_0400405.1;gene_name=GSK3;locus_tag=Py17XNL_0400405
Py17XNL_04	AUGUSTUS	transcription_start_site	592029	592029	.	-	.	ID=Py17XNL_0400405.1-tss1;Parent=Py17XNL_0400405.1;Name=Py17XNL_0400405.1-tss1;transcript_id=Py17XNL_0400405.1;gene_name=GSK3;locus_tag=Py17XNL_0400405
###
Py17XNL_04	AUGUSTUS	gene	594980	597295	0.04	+	.	ID=Py17XNL_0400406;gene_id=Py17XNL_0400406;gene_name=Py17XNL_0400406;Name=MFR3;best_match=PY17X_0413000.1-p1;query_coverage=99.0;percentage_identity=100.0;locus_tag=Py17XNL_0400406
Py17XNL_04	AUGUSTUS	mRNA	594980	597295	0.04	+	.	ID=Py17XNL_0400406.1;Parent=Py17XNL_0400406;transcript_id=Py17XNL_0400406.1;gene_name=Py17XNL_0400406;Name=MFR3.1;best_match=PY17X_0413000.1-p1;query_coverage=99.0;percentage_identity=100.0;locus_tag=Py17XNL_0400406;protein_id=Py17XNL_0400406.1-p1;product=major facilitator superfamily-related transporter, putative
Py17XNL_04	AUGUSTUS	transcription_start_site	594980	594980	.	+	.	ID=Py17XNL_0400406.1-tss1;Parent=Py17XNL_0400406.1;Name=Py17XNL_0400406.1-tss1;transcript_id=Py17XNL_0400406.1;gene_name=MFR3;locus_tag=Py17XNL_0400406
Py17XNL_04	AUGUSTUS	five_prime_UTR	594980	595019	0.28	+	.	ID=Py17XNL_0400406.1-5UTR1;Parent=Py17XNL_0400406.1;Name=Py17XNL_0400406.1-5UTR1;transcript_id=Py17XNL_0400406.1;gene_name=MFR3;locus_tag=Py17XNL_0400406
Py17XNL_04	AUGUSTUS	exon	594980	597295	.	+	.	ID=Py17XNL_0400406.1-exon1;Parent=Py17XNL_0400406.1;Name=Py17XNL_0400406.1-exon1;transcript_id=Py17XNL_0400406.1;gene_name=MFR3;locus_tag=Py17XNL_0400406;protein_id=Py17XNL_0400406.1-p1;product=major facilitator superfamily-related transporter, putative
Py17XNL_04	AUGUSTUS	start_codon	595020	595022	.	+	0	ID=Py17XNL_0400406.1-start1;Parent=Py17XNL_0400406.1;Name=Py17XNL_0400406.1-start1;transcript_id=Py17XNL_0400406.1;gene_name=MFR3;locus_tag=Py17XNL_0400406
Py17XNL_04	AUGUSTUS	CDS	595020	597182	0.18	+	0	ID=Py17XNL_0400406.1-CDS1;Parent=Py17XNL_0400406.1;Name=Py17XNL_0400406.1-p1;transcript_id=Py17XNL_0400406.1;gene_name=MFR3;locus_tag=Py17XNL_0400406;protein_id=Py17XNL_0400406.1-p1;product=major facilitator superfamily-related transporter, putative
Py17XNL_04	AUGUSTUS	stop_codon	597180	597182	.	+	0	ID=Py17XNL_0400406.1-stop1;Parent=Py17XNL_0400406.1;Name=Py17XNL_0400406.1-stop1;transcript_id=Py17XNL_0400406.1;gene_name=MFR3;locus_tag=Py17XNL_0400406
Py17XNL_04	AUGUSTUS	three_prime_UTR	597183	597295	0.3	+	.	ID=Py17XNL_0400406.1-3UTR1;Parent=Py17XNL_0400406.1;Name=Py17XNL_0400406.1-3UTR1;transcript_id=Py17XNL_0400406.1;gene_name=MFR3;locus_tag=Py17XNL_0400406
Py17XNL_04	AUGUSTUS	transcription_end_site	597295	597295	.	+	.	ID=Py17XNL_0400406.1-tts1;Parent=Py17XNL_0400406.1;Name=Py17XNL_0400406.1-tts1;transcript_id=Py17XNL_0400406.1;gene_name=MFR3;locus_tag=Py17XNL_0400406
###
Py17XNL_04	tRNASCAN-SE	gene	597937	598009	.	+	.	ID=Py17XNL_0400496;gene_id=Py17XNL_0400496;gene_name=Py17XNL_0400496;Name=tRNA_Val;best_match=tRNASCAN-SE;description=tRNA_Val;locus_tag=Py17XNL_0400496
Py17XNL_04	tRNASCAN-SE	tRNA	597937	598009	.	+	.	ID=Py17XNL_0400496.1;Parent=Py17XNL_0400496;description=tRNA_Val;product=tRNA_Val;best_match=tRNASCAN-SE;locus_tag=Py17XNL_0400496
Py17XNL_04	tRNASCAN-SE	exon	597937	598009	.	+	.	ID=Py17XNL_0400496.1-exon1;Parent=Py17XNL_0400496.1;Name=Py17XNL_0400496.1-exon1;gene_name=Py17XNL_0400496;best_match=tRNASCAN-SE;locus_tag=Py17XNL_0400496;product=tRNA_Val
###
Py17XNL_04	tRNASCAN-SE	gene	598396	598469	.	-	.	ID=Py17XNL_0400497;gene_id=Py17XNL_0400497;gene_name=Py17XNL_0400497;Name=tRNA_Ile;best_match=tRNASCAN-SE;description=tRNA_Ile;locus_tag=Py17XNL_0400497
Py17XNL_04	tRNASCAN-SE	tRNA	598396	598469	.	-	.	ID=Py17XNL_0400497.1;Parent=Py17XNL_0400497;description=tRNA_Ile;product=tRNA_Ile;best_match=tRNASCAN-SE;locus_tag=Py17XNL_0400497
Py17XNL_04	tRNASCAN-SE	exon	598396	598469	.	-	.	ID=Py17XNL_0400497.1-exon1;Parent=Py17XNL_0400497.1;Name=Py17XNL_0400497.1-exon1;gene_name=Py17XNL_0400497;best_match=tRNASCAN-SE;locus_tag=Py17XNL_0400497;product=tRNA_Ile
###
Py17XNL_04	AUGUSTUS	gene	600880	602919	0.03	+	.	ID=Py17XNL_0400407;gene_id=Py17XNL_0400407;gene_name=Py17XNL_0400407;Name=conserved Plasmodium protein;best_match=PY17X_0413400.1-p1;query_coverage=99.0;percentage_identity=100.0;locus_tag=Py17XNL_0400407
Py17XNL_04	AUGUSTUS	mRNA	600880	602919	0.03	+	.	ID=Py17XNL_0400407.1;Parent=Py17XNL_0400407;transcript_id=Py17XNL_0400407.1;gene_name=Py17XNL_0400407;Name=conserved Plasmodium protein.1;best_match=PY17X_0413400.1-p1;query_coverage=99.0;percentage_identity=100.0;locus_tag=Py17XNL_0400407;protein_id=Py17XNL_0400407.1-p1;product=conserved Plasmodium protein, unknown function
Py17XNL_04	AUGUSTUS	transcription_start_site	600880	600880	.	+	.	ID=Py17XNL_0400407.1-tss1;Parent=Py17XNL_0400407.1;Name=Py17XNL_0400407.1-tss1;transcript_id=Py17XNL_0400407.1;gene_name=conserved Plasmodium protein;locus_tag=Py17XNL_0400407
Py17XNL_04	AUGUSTUS	five_prime_UTR	600880	601049	0.49	+	.	ID=Py17XNL_0400407.1-5UTR1;Parent=Py17XNL_0400407.1;Name=Py17XNL_0400407.1-5UTR1;transcript_id=Py17XNL_0400407.1;gene_name=conserved Plasmodium protein;locus_tag=Py17XNL_0400407
Py17XNL_04	AUGUSTUS	exon	600880	601070	.	+	.	ID=Py17XNL_0400407.1-exon1;Parent=Py17XNL_0400407.1;Name=Py17XNL_0400407.1-exon1;transcript_id=Py17XNL_0400407.1;gene_name=conserved Plasmodium protein;locus_tag=Py17XNL_0400407;protein_id=Py17XNL_0400407.1-p1;product=conserved Plasmodium protein, unknown function
Py17XNL_04	AUGUSTUS	start_codon	601050	601052	.	+	0	ID=Py17XNL_0400407.1-start1;Parent=Py17XNL_0400407.1;Name=Py17XNL_0400407.1-start1;transcript_id=Py17XNL_0400407.1;gene_name=conserved Plasmodium protein;locus_tag=Py17XNL_0400407
Py17XNL_04	AUGUSTUS	CDS	601050	601070	0.71	+	0	ID=Py17XNL_0400407.1-CDS1;Parent=Py17XNL_0400407.1;Name=Py17XNL_0400407.1-p1;transcript_id=Py17XNL_0400407.1;gene_name=conserved Plasmodium protein;locus_tag=Py17XNL_0400407;protein_id=Py17XNL_0400407.1-p1;product=conserved Plasmodium protein, unknown function
Py17XNL_04	AUGUSTUS	intron	601071	601190	0.98	+	.	ID=Py17XNL_0400407.1-intron1;Parent=Py17XNL_0400407.1;Name=Py17XNL_0400407.1-intron1;transcript_id=Py17XNL_0400407.1;gene_name=conserved Plasmodium protein;locus_tag=Py17XNL_0400407
Py17XNL_04	AUGUSTUS	CDS	601191	601870	0.98	+	0	ID=Py17XNL_0400407.1-CDS2;Parent=Py17XNL_0400407.1;Name=Py17XNL_0400407.1-p1;transcript_id=Py17XNL_0400407.1;gene_name=conserved Plasmodium protein;locus_tag=Py17XNL_0400407;protein_id=Py17XNL_0400407.1-p1;product=conserved Plasmodium protein, unknown function
Py17XNL_04	AUGUSTUS	exon	601191	601870	.	+	.	ID=Py17XNL_0400407.1-exon2;Parent=Py17XNL_0400407.1;Name=Py17XNL_0400407.1-exon2;transcript_id=Py17XNL_0400407.1;gene_name=conserved Plasmodium protein;locus_tag=Py17XNL_0400407;protein_id=Py17XNL_0400407.1-p1;product=conserved Plasmodium protein, unknown function
Py17XNL_04	AUGUSTUS	intron	601871	602047	1	+	.	ID=Py17XNL_0400407.1-intron2;Parent=Py17XNL_0400407.1;Name=Py17XNL_0400407.1-intron2;transcript_id=Py17XNL_0400407.1;gene_name=conserved Plasmodium protein;locus_tag=Py17XNL_0400407
Py17XNL_04	AUGUSTUS	CDS	602048	602372	1	+	1	ID=Py17XNL_0400407.1-CDS3;Parent=Py17XNL_0400407.1;Name=Py17XNL_0400407.1-p1;transcript_id=Py17XNL_0400407.1;gene_name=conserved Plasmodium protein;locus_tag=Py17XNL_0400407;protein_id=Py17XNL_0400407.1-p1;product=conserved Plasmodium protein, unknown function
Py17XNL_04	AUGUSTUS	exon	602048	602919	.	+	.	ID=Py17XNL_0400407.1-exon3;Parent=Py17XNL_0400407.1;Name=Py17XNL_0400407.1-exon3;transcript_id=Py17XNL_0400407.1;gene_name=conserved Plasmodium protein;locus_tag=Py17XNL_0400407;protein_id=Py17XNL_0400407.1-p1;product=conserved Plasmodium protein, unknown function
Py17XNL_04	AUGUSTUS	stop_codon	602370	602372	.	+	0	ID=Py17XNL_0400407.1-stop1;Parent=Py17XNL_0400407.1;Name=Py17XNL_0400407.1-stop1;transcript_id=Py17XNL_0400407.1;gene_name=conserved Plasmodium protein;locus_tag=Py17XNL_0400407
Py17XNL_04	AUGUSTUS	three_prime_UTR	602373	602919	0.07	+	.	ID=Py17XNL_0400407.1-3UTR1;Parent=Py17XNL_0400407.1;Name=Py17XNL_0400407.1-3UTR1;transcript_id=Py17XNL_0400407.1;gene_name=conserved Plasmodium protein;locus_tag=Py17XNL_0400407
Py17XNL_04	AUGUSTUS	transcription_end_site	602919	602919	.	+	.	ID=Py17XNL_0400407.1-tts1;Parent=Py17XNL_0400407.1;Name=Py17XNL_0400407.1-tts1;transcript_id=Py17XNL_0400407.1;gene_name=conserved Plasmodium protein;locus_tag=Py17XNL_0400407
###
Py17XNL_04	AUGUSTUS	gene	602950	604469	0.14	-	.	ID=Py17XNL_0400408;gene_id=Py17XNL_0400408;gene_name=Py17XNL_0400408;Name=conserved Plasmodium protein;best_match=PY17X_0413500.1-p1;query_coverage=99.0;percentage_identity=100.0;locus_tag=Py17XNL_0400408
Py17XNL_04	AUGUSTUS	mRNA	602950	604469	0.14	-	.	ID=Py17XNL_0400408.1;Parent=Py17XNL_0400408;transcript_id=Py17XNL_0400408.1;gene_name=Py17XNL_0400408;Name=conserved Plasmodium protein.1;best_match=PY17X_0413500.1-p1;query_coverage=99.0;percentage_identity=100.0;locus_tag=Py17XNL_0400408;protein_id=Py17XNL_0400408.1-p1;product=conserved Plasmodium protein, unknown function
Py17XNL_04	AUGUSTUS	transcription_end_site	602950	602950	.	-	.	ID=Py17XNL_0400408.1-tts1;Parent=Py17XNL_0400408.1;Name=Py17XNL_0400408.1-tts1;transcript_id=Py17XNL_0400408.1;gene_name=conserved Plasmodium protein;locus_tag=Py17XNL_0400408
Py17XNL_04	AUGUSTUS	three_prime_UTR	602950	603021	0.19	-	.	ID=Py17XNL_0400408.1-3UTR1;Parent=Py17XNL_0400408.1;Name=Py17XNL_0400408.1-3UTR1;transcript_id=Py17XNL_0400408.1;gene_name=conserved Plasmodium protein;locus_tag=Py17XNL_0400408
Py17XNL_04	AUGUSTUS	exon	602950	603053	.	-	.	ID=Py17XNL_0400408.1-exon1;Parent=Py17XNL_0400408.1;Name=Py17XNL_0400408.1-exon1;transcript_id=Py17XNL_0400408.1;gene_name=conserved Plasmodium protein;locus_tag=Py17XNL_0400408;protein_id=Py17XNL_0400408.1-p1;product=conserved Plasmodium protein, unknown function
Py17XNL_04	AUGUSTUS	stop_codon	603022	603024	.	-	0	ID=Py17XNL_0400408.1-stop1;Parent=Py17XNL_0400408.1;Name=Py17XNL_0400408.1-stop1;transcript_id=Py17XNL_0400408.1;gene_name=conserved Plasmodium protein;locus_tag=Py17XNL_0400408
Py17XNL_04	AUGUSTUS	CDS	603022	603053	1	-	2	ID=Py17XNL_0400408.1-CDS1;Parent=Py17XNL_0400408.1;Name=Py17XNL_0400408.1-p1;transcript_id=Py17XNL_0400408.1;gene_name=conserved Plasmodium protein;locus_tag=Py17XNL_0400408;protein_id=Py17XNL_0400408.1-p1;product=conserved Plasmodium protein, unknown function
Py17XNL_04	AUGUSTUS	intron	603054	603230	1	-	.	ID=Py17XNL_0400408.1-intron1;Parent=Py17XNL_0400408.1;Name=Py17XNL_0400408.1-intron1;transcript_id=Py17XNL_0400408.1;gene_name=conserved Plasmodium protein;locus_tag=Py17XNL_0400408
Py17XNL_04	AUGUSTUS	CDS	603231	604143	1	-	0	ID=Py17XNL_0400408.1-CDS2;Parent=Py17XNL_0400408.1;Name=Py17XNL_0400408.1-p1;transcript_id=Py17XNL_0400408.1;gene_name=conserved Plasmodium protein;locus_tag=Py17XNL_0400408;protein_id=Py17XNL_0400408.1-p1;product=conserved Plasmodium protein, unknown function
Py17XNL_04	AUGUSTUS	exon	603231	604184	.	-	.	ID=Py17XNL_0400408.1-exon2;Parent=Py17XNL_0400408.1;Name=Py17XNL_0400408.1-exon2;transcript_id=Py17XNL_0400408.1;gene_name=conserved Plasmodium protein;locus_tag=Py17XNL_0400408;protein_id=Py17XNL_0400408.1-p1;product=conserved Plasmodium protein, unknown function
Py17XNL_04	AUGUSTUS	start_codon	604141	604143	.	-	0	ID=Py17XNL_0400408.1-start1;Parent=Py17XNL_0400408.1;Name=Py17XNL_0400408.1-start1;transcript_id=Py17XNL_0400408.1;gene_name=conserved Plasmodium protein;locus_tag=Py17XNL_0400408
Py17XNL_04	AUGUSTUS	five_prime_UTR	604144	604184	0.97	-	.	ID=Py17XNL_0400408.1-5UTR1;Parent=Py17XNL_0400408.1;Name=Py17XNL_0400408.1-5UTR1;transcript_id=Py17XNL_0400408.1;gene_name=conserved Plasmodium protein;locus_tag=Py17XNL_0400408
Py17XNL_04	AUGUSTUS	five_prime_UTR	604297	604469	0.62	-	.	ID=Py17XNL_0400408.1-5UTR2;Parent=Py17XNL_0400408.1;Name=Py17XNL_0400408.1-5UTR2;transcript_id=Py17XNL_0400408.1;gene_name=conserved Plasmodium protein;locus_tag=Py17XNL_0400408
Py17XNL_04	AUGUSTUS	exon	604297	604469	.	-	.	ID=Py17XNL_0400408.1-exon3;Parent=Py17XNL_0400408.1;Name=Py17XNL_0400408.1-exon3;transcript_id=Py17XNL_0400408.1;gene_name=conserved Plasmodium protein;locus_tag=Py17XNL_0400408;protein_id=Py17XNL_0400408.1-p1;product=conserved Plasmodium protein, unknown function
Py17XNL_04	AUGUSTUS	transcription_start_site	604469	604469	.	-	.	ID=Py17XNL_0400408.1-tss1;Parent=Py17XNL_0400408.1;Name=Py17XNL_0400408.1-tss1;transcript_id=Py17XNL_0400408.1;gene_name=conserved Plasmodium protein;locus_tag=Py17XNL_0400408
###
Py17XNL_04	AUGUSTUS	gene	604750	607715	0.2	+	.	ID=Py17XNL_0400409;gene_id=Py17XNL_0400409;gene_name=Py17XNL_0400409;Name=ubiquitin-protein ligase;best_match=PY17X_0413600.1-p1;query_coverage=99.0;percentage_identity=100.0;locus_tag=Py17XNL_0400409
Py17XNL_04	AUGUSTUS	mRNA	604750	607715	0.2	+	.	ID=Py17XNL_0400409.1;Parent=Py17XNL_0400409;transcript_id=Py17XNL_0400409.1;gene_name=Py17XNL_0400409;Name=ubiquitin-protein ligase.1;best_match=PY17X_0413600.1-p1;query_coverage=99.0;percentage_identity=100.0;locus_tag=Py17XNL_0400409;protein_id=Py17XNL_0400409.1-p1;product=ubiquitin-protein ligase, putative
Py17XNL_04	AUGUSTUS	transcription_start_site	604750	604750	.	+	.	ID=Py17XNL_0400409.1-tss1;Parent=Py17XNL_0400409.1;Name=Py17XNL_0400409.1-tss1;transcript_id=Py17XNL_0400409.1;gene_name=ubiquitin-protein ligase;locus_tag=Py17XNL_0400409
Py17XNL_04	AUGUSTUS	five_prime_UTR	604750	604859	0.36	+	.	ID=Py17XNL_0400409.1-5UTR1;Parent=Py17XNL_0400409.1;Name=Py17XNL_0400409.1-5UTR1;transcript_id=Py17XNL_0400409.1;gene_name=ubiquitin-protein ligase;locus_tag=Py17XNL_0400409
Py17XNL_04	AUGUSTUS	exon	604750	606311	.	+	.	ID=Py17XNL_0400409.1-exon1;Parent=Py17XNL_0400409.1;Name=Py17XNL_0400409.1-exon1;transcript_id=Py17XNL_0400409.1;gene_name=ubiquitin-protein ligase;locus_tag=Py17XNL_0400409;protein_id=Py17XNL_0400409.1-p1;product=ubiquitin-protein ligase, putative
Py17XNL_04	AUGUSTUS	start_codon	604860	604862	.	+	0	ID=Py17XNL_0400409.1-start1;Parent=Py17XNL_0400409.1;Name=Py17XNL_0400409.1-start1;transcript_id=Py17XNL_0400409.1;gene_name=ubiquitin-protein ligase;locus_tag=Py17XNL_0400409
Py17XNL_04	AUGUSTUS	CDS	604860	606311	1	+	0	ID=Py17XNL_0400409.1-CDS1;Parent=Py17XNL_0400409.1;Name=Py17XNL_0400409.1-p1;transcript_id=Py17XNL_0400409.1;gene_name=ubiquitin-protein ligase;locus_tag=Py17XNL_0400409;protein_id=Py17XNL_0400409.1-p1;product=ubiquitin-protein ligase, putative
Py17XNL_04	AUGUSTUS	intron	606312	606474	1	+	.	ID=Py17XNL_0400409.1-intron1;Parent=Py17XNL_0400409.1;Name=Py17XNL_0400409.1-intron1;transcript_id=Py17XNL_0400409.1;gene_name=ubiquitin-protein ligase;locus_tag=Py17XNL_0400409
Py17XNL_04	AUGUSTUS	CDS	606475	606850	1	+	0	ID=Py17XNL_0400409.1-CDS2;Parent=Py17XNL_0400409.1;Name=Py17XNL_0400409.1-p1;transcript_id=Py17XNL_0400409.1;gene_name=ubiquitin-protein ligase;locus_tag=Py17XNL_0400409;protein_id=Py17XNL_0400409.1-p1;product=ubiquitin-protein ligase, putative
Py17XNL_04	AUGUSTUS	exon	606475	606850	.	+	.	ID=Py17XNL_0400409.1-exon2;Parent=Py17XNL_0400409.1;Name=Py17XNL_0400409.1-exon2;transcript_id=Py17XNL_0400409.1;gene_name=ubiquitin-protein ligase;locus_tag=Py17XNL_0400409;protein_id=Py17XNL_0400409.1-p1;product=ubiquitin-protein ligase, putative
Py17XNL_04	AUGUSTUS	intron	606851	606963	1	+	.	ID=Py17XNL_0400409.1-intron2;Parent=Py17XNL_0400409.1;Name=Py17XNL_0400409.1-intron2;transcript_id=Py17XNL_0400409.1;gene_name=ubiquitin-protein ligase;locus_tag=Py17XNL_0400409
Py17XNL_04	AUGUSTUS	CDS	606964	607300	0.99	+	2	ID=Py17XNL_0400409.1-CDS3;Parent=Py17XNL_0400409.1;Name=Py17XNL_0400409.1-p1;transcript_id=Py17XNL_0400409.1;gene_name=ubiquitin-protein ligase;locus_tag=Py17XNL_0400409;protein_id=Py17XNL_0400409.1-p1;product=ubiquitin-protein ligase, putative
Py17XNL_04	AUGUSTUS	exon	606964	607300	.	+	.	ID=Py17XNL_0400409.1-exon3;Parent=Py17XNL_0400409.1;Name=Py17XNL_0400409.1-exon3;transcript_id=Py17XNL_0400409.1;gene_name=ubiquitin-protein ligase;locus_tag=Py17XNL_0400409;protein_id=Py17XNL_0400409.1-p1;product=ubiquitin-protein ligase, putative
Py17XNL_04	AUGUSTUS	intron	607301	607436	1	+	.	ID=Py17XNL_0400409.1-intron3;Parent=Py17XNL_0400409.1;Name=Py17XNL_0400409.1-intron3;transcript_id=Py17XNL_0400409.1;gene_name=ubiquitin-protein ligase;locus_tag=Py17XNL_0400409
Py17XNL_04	AUGUSTUS	CDS	607437	607617	1	+	1	ID=Py17XNL_0400409.1-CDS4;Parent=Py17XNL_0400409.1;Name=Py17XNL_0400409.1-p1;transcript_id=Py17XNL_0400409.1;gene_name=ubiquitin-protein ligase;locus_tag=Py17XNL_0400409;protein_id=Py17XNL_0400409.1-p1;product=ubiquitin-protein ligase, putative
Py17XNL_04	AUGUSTUS	exon	607437	607715	.	+	.	ID=Py17XNL_0400409.1-exon4;Parent=Py17XNL_0400409.1;Name=Py17XNL_0400409.1-exon4;transcript_id=Py17XNL_0400409.1;gene_name=ubiquitin-protein ligase;locus_tag=Py17XNL_0400409;protein_id=Py17XNL_0400409.1-p1;product=ubiquitin-protein ligase, putative
Py17XNL_04	AUGUSTUS	stop_codon	607615	607617	.	+	0	ID=Py17XNL_0400409.1-stop1;Parent=Py17XNL_0400409.1;Name=Py17XNL_0400409.1-stop1;transcript_id=Py17XNL_0400409.1;gene_name=ubiquitin-protein ligase;locus_tag=Py17XNL_0400409
Py17XNL_04	AUGUSTUS	three_prime_UTR	607618	607715	0.45	+	.	ID=Py17XNL_0400409.1-3UTR1;Parent=Py17XNL_0400409.1;Name=Py17XNL_0400409.1-3UTR1;transcript_id=Py17XNL_0400409.1;gene_name=ubiquitin-protein ligase;locus_tag=Py17XNL_0400409
Py17XNL_04	AUGUSTUS	transcription_end_site	607715	607715	.	+	.	ID=Py17XNL_0400409.1-tts1;Parent=Py17XNL_0400409.1;Name=Py17XNL_0400409.1-tts1;transcript_id=Py17XNL_0400409.1;gene_name=ubiquitin-protein ligase;locus_tag=Py17XNL_0400409
###
Py17XNL_04	AUGUSTUS	gene	607766	608769	0.05	-	.	ID=Py17XNL_0400410;gene_id=Py17XNL_0400410;gene_name=Py17XNL_0400410;Name=conserved protein;best_match=PY17X_0413700.1-p1;query_coverage=99.0;percentage_identity=100.0;locus_tag=Py17XNL_0400410
Py17XNL_04	AUGUSTUS	mRNA	607766	608769	0.05	-	.	ID=Py17XNL_0400410.1;Parent=Py17XNL_0400410;transcript_id=Py17XNL_0400410.1;gene_name=Py17XNL_0400410;Name=conserved protein.1;best_match=PY17X_0413700.1-p1;query_coverage=99.0;percentage_identity=100.0;locus_tag=Py17XNL_0400410;protein_id=Py17XNL_0400410.1-p1;product=conserved protein, unknown function
Py17XNL_04	AUGUSTUS	transcription_end_site	607766	607766	.	-	.	ID=Py17XNL_0400410.1-tts1;Parent=Py17XNL_0400410.1;Name=Py17XNL_0400410.1-tts1;transcript_id=Py17XNL_0400410.1;gene_name=conserved protein;locus_tag=Py17XNL_0400410
Py17XNL_04	AUGUSTUS	three_prime_UTR	607766	608061	0.06	-	.	ID=Py17XNL_0400410.1-3UTR1;Parent=Py17XNL_0400410.1;Name=Py17XNL_0400410.1-3UTR1;transcript_id=Py17XNL_0400410.1;gene_name=conserved protein;locus_tag=Py17XNL_0400410
Py17XNL_04	AUGUSTUS	exon	607766	608769	.	-	.	ID=Py17XNL_0400410.1-exon1;Parent=Py17XNL_0400410.1;Name=Py17XNL_0400410.1-exon1;transcript_id=Py17XNL_0400410.1;gene_name=conserved protein;locus_tag=Py17XNL_0400410;protein_id=Py17XNL_0400410.1-p1;product=conserved protein, unknown function
Py17XNL_04	AUGUSTUS	stop_codon	608062	608064	.	-	0	ID=Py17XNL_0400410.1-stop1;Parent=Py17XNL_0400410.1;Name=Py17XNL_0400410.1-stop1;transcript_id=Py17XNL_0400410.1;gene_name=conserved protein;locus_tag=Py17XNL_0400410
Py17XNL_04	AUGUSTUS	CDS	608062	608739	0.73	-	0	ID=Py17XNL_0400410.1-CDS1;Parent=Py17XNL_0400410.1;Name=Py17XNL_0400410.1-p1;transcript_id=Py17XNL_0400410.1;gene_name=conserved protein;locus_tag=Py17XNL_0400410;protein_id=Py17XNL_0400410.1-p1;product=conserved protein, unknown function
Py17XNL_04	AUGUSTUS	start_codon	608737	608739	.	-	0	ID=Py17XNL_0400410.1-start1;Parent=Py17XNL_0400410.1;Name=Py17XNL_0400410.1-start1;transcript_id=Py17XNL_0400410.1;gene_name=conserved protein;locus_tag=Py17XNL_0400410
Py17XNL_04	AUGUSTUS	five_prime_UTR	608740	608769	0.67	-	.	ID=Py17XNL_0400410.1-5UTR1;Parent=Py17XNL_0400410.1;Name=Py17XNL_0400410.1-5UTR1;transcript_id=Py17XNL_0400410.1;gene_name=conserved protein;locus_tag=Py17XNL_0400410
Py17XNL_04	AUGUSTUS	transcription_start_site	608769	608769	.	-	.	ID=Py17XNL_0400410.1-tss1;Parent=Py17XNL_0400410.1;Name=Py17XNL_0400410.1-tss1;transcript_id=Py17XNL_0400410.1;gene_name=conserved protein;locus_tag=Py17XNL_0400410
###
Py17XNL_04	AUGUSTUS	gene	608836	612819	0.13	-	.	ID=Py17XNL_0400411;gene_id=Py17XNL_0400411;gene_name=Py17XNL_0400411;Name=conserved Plasmodium protein;best_match=PY17X_0413900.1-p1;query_coverage=81.0;percentage_identity=100.0;locus_tag=Py17XNL_0400411
Py17XNL_04	AUGUSTUS	mRNA	608836	612819	0.13	-	.	ID=Py17XNL_0400411.1;Parent=Py17XNL_0400411;transcript_id=Py17XNL_0400411.1;gene_name=Py17XNL_0400411;Name=conserved Plasmodium protein.1;best_match=PY17X_0413900.1-p1;query_coverage=81.0;percentage_identity=100.0;locus_tag=Py17XNL_0400411;protein_id=Py17XNL_0400411.1-p1;product=conserved Plasmodium protein, unknown function
Py17XNL_04	AUGUSTUS	transcription_end_site	608836	608836	.	-	.	ID=Py17XNL_0400411.1-tts1;Parent=Py17XNL_0400411.1;Name=Py17XNL_0400411.1-tts1;transcript_id=Py17XNL_0400411.1;gene_name=conserved Plasmodium protein;locus_tag=Py17XNL_0400411
Py17XNL_04	AUGUSTUS	three_prime_UTR	608836	608884	0.39	-	.	ID=Py17XNL_0400411.1-3UTR1;Parent=Py17XNL_0400411.1;Name=Py17XNL_0400411.1-3UTR1;transcript_id=Py17XNL_0400411.1;gene_name=conserved Plasmodium protein;locus_tag=Py17XNL_0400411
Py17XNL_04	AUGUSTUS	exon	608836	608971	.	-	.	ID=Py17XNL_0400411.1-exon1;Parent=Py17XNL_0400411.1;Name=Py17XNL_0400411.1-exon1;transcript_id=Py17XNL_0400411.1;gene_name=conserved Plasmodium protein;locus_tag=Py17XNL_0400411;protein_id=Py17XNL_0400411.1-p1;product=conserved Plasmodium protein, unknown function
Py17XNL_04	AUGUSTUS	stop_codon	608885	608887	.	-	0	ID=Py17XNL_0400411.1-stop1;Parent=Py17XNL_0400411.1;Name=Py17XNL_0400411.1-stop1;transcript_id=Py17XNL_0400411.1;gene_name=conserved Plasmodium protein;locus_tag=Py17XNL_0400411
Py17XNL_04	AUGUSTUS	CDS	608885	608971	0.9	-	0	ID=Py17XNL_0400411.1-CDS1;Parent=Py17XNL_0400411.1;Name=Py17XNL_0400411.1-p1;transcript_id=Py17XNL_0400411.1;gene_name=conserved Plasmodium protein;locus_tag=Py17XNL_0400411;protein_id=Py17XNL_0400411.1-p1;product=conserved Plasmodium protein, unknown function
Py17XNL_04	AUGUSTUS	intron	608972	609088	0.9	-	.	ID=Py17XNL_0400411.1-intron1;Parent=Py17XNL_0400411.1;Name=Py17XNL_0400411.1-intron1;transcript_id=Py17XNL_0400411.1;gene_name=conserved Plasmodium protein;locus_tag=Py17XNL_0400411
Py17XNL_04	AUGUSTUS	CDS	609089	609209	0.9	-	1	ID=Py17XNL_0400411.1-CDS2;Parent=Py17XNL_0400411.1;Name=Py17XNL_0400411.1-p1;transcript_id=Py17XNL_0400411.1;gene_name=conserved Plasmodium protein;locus_tag=Py17XNL_0400411;protein_id=Py17XNL_0400411.1-p1;product=conserved Plasmodium protein, unknown function
Py17XNL_04	AUGUSTUS	exon	609089	609209	.	-	.	ID=Py17XNL_0400411.1-exon2;Parent=Py17XNL_0400411.1;Name=Py17XNL_0400411.1-exon2;transcript_id=Py17XNL_0400411.1;gene_name=conserved Plasmodium protein;locus_tag=Py17XNL_0400411;protein_id=Py17XNL_0400411.1-p1;product=conserved Plasmodium protein, unknown function
Py17XNL_04	AUGUSTUS	intron	609210	609351	0.9	-	.	ID=Py17XNL_0400411.1-intron2;Parent=Py17XNL_0400411.1;Name=Py17XNL_0400411.1-intron2;transcript_id=Py17XNL_0400411.1;gene_name=conserved Plasmodium protein;locus_tag=Py17XNL_0400411
Py17XNL_04	AUGUSTUS	CDS	609352	609405	0.9	-	1	ID=Py17XNL_0400411.1-CDS3;Parent=Py17XNL_0400411.1;Name=Py17XNL_0400411.1-p1;transcript_id=Py17XNL_0400411.1;gene_name=conserved Plasmodium protein;locus_tag=Py17XNL_0400411;protein_id=Py17XNL_0400411.1-p1;product=conserved Plasmodium protein, unknown function
Py17XNL_04	AUGUSTUS	exon	609352	609405	.	-	.	ID=Py17XNL_0400411.1-exon3;Parent=Py17XNL_0400411.1;Name=Py17XNL_0400411.1-exon3;transcript_id=Py17XNL_0400411.1;gene_name=conserved Plasmodium protein;locus_tag=Py17XNL_0400411;protein_id=Py17XNL_0400411.1-p1;product=conserved Plasmodium protein, unknown function
Py17XNL_04	AUGUSTUS	intron	609406	609537	0.9	-	.	ID=Py17XNL_0400411.1-intron3;Parent=Py17XNL_0400411.1;Name=Py17XNL_0400411.1-intron3;transcript_id=Py17XNL_0400411.1;gene_name=conserved Plasmodium protein;locus_tag=Py17XNL_0400411
Py17XNL_04	AUGUSTUS	CDS	609538	609608	0.9	-	0	ID=Py17XNL_0400411.1-CDS4;Parent=Py17XNL_0400411.1;Name=Py17XNL_0400411.1-p1;transcript_id=Py17XNL_0400411.1;gene_name=conserved Plasmodium protein;locus_tag=Py17XNL_0400411;protein_id=Py17XNL_0400411.1-p1;product=conserved Plasmodium protein, unknown function
Py17XNL_04	AUGUSTUS	exon	609538	609608	.	-	.	ID=Py17XNL_0400411.1-exon4;Parent=Py17XNL_0400411.1;Name=Py17XNL_0400411.1-exon4;transcript_id=Py17XNL_0400411.1;gene_name=conserved Plasmodium protein;locus_tag=Py17XNL_0400411;protein_id=Py17XNL_0400411.1-p1;product=conserved Plasmodium protein, unknown function
Py17XNL_04	AUGUSTUS	intron	609609	609781	0.9	-	.	ID=Py17XNL_0400411.1-intron4;Parent=Py17XNL_0400411.1;Name=Py17XNL_0400411.1-intron4;transcript_id=Py17XNL_0400411.1;gene_name=conserved Plasmodium protein;locus_tag=Py17XNL_0400411
Py17XNL_04	AUGUSTUS	CDS	609782	609886	0.76	-	0	ID=Py17XNL_0400411.1-CDS5;Parent=Py17XNL_0400411.1;Name=Py17XNL_0400411.1-p1;transcript_id=Py17XNL_0400411.1;gene_name=conserved Plasmodium protein;locus_tag=Py17XNL_0400411;protein_id=Py17XNL_0400411.1-p1;product=conserved Plasmodium protein, unknown function
Py17XNL_04	AUGUSTUS	exon	609782	609886	.	-	.	ID=Py17XNL_0400411.1-exon5;Parent=Py17XNL_0400411.1;Name=Py17XNL_0400411.1-exon5;transcript_id=Py17XNL_0400411.1;gene_name=conserved Plasmodium protein;locus_tag=Py17XNL_0400411;protein_id=Py17XNL_0400411.1-p1;product=conserved Plasmodium protein, unknown function
Py17XNL_04	AUGUSTUS	intron	609887	610143	0.58	-	.	ID=Py17XNL_0400411.1-intron5;Parent=Py17XNL_0400411.1;Name=Py17XNL_0400411.1-intron5;transcript_id=Py17XNL_0400411.1;gene_name=conserved Plasmodium protein;locus_tag=Py17XNL_0400411
Py17XNL_04	AUGUSTUS	CDS	610144	610207	0.47	-	1	ID=Py17XNL_0400411.1-CDS6;Parent=Py17XNL_0400411.1;Name=Py17XNL_0400411.1-p1;transcript_id=Py17XNL_0400411.1;gene_name=conserved Plasmodium protein;locus_tag=Py17XNL_0400411;protein_id=Py17XNL_0400411.1-p1;product=conserved Plasmodium protein, unknown function
Py17XNL_04	AUGUSTUS	exon	610144	610207	.	-	.	ID=Py17XNL_0400411.1-exon6;Parent=Py17XNL_0400411.1;Name=Py17XNL_0400411.1-exon6;transcript_id=Py17XNL_0400411.1;gene_name=conserved Plasmodium protein;locus_tag=Py17XNL_0400411;protein_id=Py17XNL_0400411.1-p1;product=conserved Plasmodium protein, unknown function
Py17XNL_04	AUGUSTUS	intron	610208	610622	0.47	-	.	ID=Py17XNL_0400411.1-intron6;Parent=Py17XNL_0400411.1;Name=Py17XNL_0400411.1-intron6;transcript_id=Py17XNL_0400411.1;gene_name=conserved Plasmodium protein;locus_tag=Py17XNL_0400411
Py17XNL_04	AUGUSTUS	CDS	610623	612757	0.51	-	0	ID=Py17XNL_0400411.1-CDS7;Parent=Py17XNL_0400411.1;Name=Py17XNL_0400411.1-p1;transcript_id=Py17XNL_0400411.1;gene_name=conserved Plasmodium protein;locus_tag=Py17XNL_0400411;protein_id=Py17XNL_0400411.1-p1;product=conserved Plasmodium protein, unknown function
Py17XNL_04	AUGUSTUS	exon	610623	612819	.	-	.	ID=Py17XNL_0400411.1-exon7;Parent=Py17XNL_0400411.1;Name=Py17XNL_0400411.1-exon7;transcript_id=Py17XNL_0400411.1;gene_name=conserved Plasmodium protein;locus_tag=Py17XNL_0400411;protein_id=Py17XNL_0400411.1-p1;product=conserved Plasmodium protein, unknown function
Py17XNL_04	AUGUSTUS	start_codon	612755	612757	.	-	0	ID=Py17XNL_0400411.1-start1;Parent=Py17XNL_0400411.1;Name=Py17XNL_0400411.1-start1;transcript_id=Py17XNL_0400411.1;gene_name=conserved Plasmodium protein;locus_tag=Py17XNL_0400411
Py17XNL_04	AUGUSTUS	five_prime_UTR	612758	612819	0.41	-	.	ID=Py17XNL_0400411.1-5UTR1;Parent=Py17XNL_0400411.1;Name=Py17XNL_0400411.1-5UTR1;transcript_id=Py17XNL_0400411.1;gene_name=conserved Plasmodium protein;locus_tag=Py17XNL_0400411
Py17XNL_04	AUGUSTUS	transcription_start_site	612819	612819	.	-	.	ID=Py17XNL_0400411.1-tss1;Parent=Py17XNL_0400411.1;Name=Py17XNL_0400411.1-tss1;transcript_id=Py17XNL_0400411.1;gene_name=conserved Plasmodium protein;locus_tag=Py17XNL_0400411
###
Py17XNL_04	AUGUSTUS	gene	613190	615671	0.44	+	.	ID=Py17XNL_0400412;gene_id=Py17XNL_0400412;gene_name=Py17XNL_0400412;Name=Ras-like G protein;best_match=PY17X_0414000.1-p1;query_coverage=99.0;percentage_identity=100.0;locus_tag=Py17XNL_0400412
Py17XNL_04	AUGUSTUS	mRNA	613190	615671	0.44	+	.	ID=Py17XNL_0400412.1;Parent=Py17XNL_0400412;transcript_id=Py17XNL_0400412.1;gene_name=Py17XNL_0400412;Name=Ras-like G protein.1;best_match=PY17X_0414000.1-p1;query_coverage=99.0;percentage_identity=100.0;locus_tag=Py17XNL_0400412;protein_id=Py17XNL_0400412.1-p1;product=Ras-like G protein, putative
Py17XNL_04	AUGUSTUS	transcription_start_site	613190	613190	.	+	.	ID=Py17XNL_0400412.1-tss1;Parent=Py17XNL_0400412.1;Name=Py17XNL_0400412.1-tss1;transcript_id=Py17XNL_0400412.1;gene_name=Ras-like G protein;locus_tag=Py17XNL_0400412
Py17XNL_04	AUGUSTUS	five_prime_UTR	613190	613265	0.7	+	.	ID=Py17XNL_0400412.1-5UTR1;Parent=Py17XNL_0400412.1;Name=Py17XNL_0400412.1-5UTR1;transcript_id=Py17XNL_0400412.1;gene_name=Ras-like G protein;locus_tag=Py17XNL_0400412
Py17XNL_04	AUGUSTUS	exon	613190	615671	.	+	.	ID=Py17XNL_0400412.1-exon1;Parent=Py17XNL_0400412.1;Name=Py17XNL_0400412.1-exon1;transcript_id=Py17XNL_0400412.1;gene_name=Ras-like G protein;locus_tag=Py17XNL_0400412;protein_id=Py17XNL_0400412.1-p1;product=Ras-like G protein, putative
Py17XNL_04	AUGUSTUS	start_codon	613266	613268	.	+	0	ID=Py17XNL_0400412.1-start1;Parent=Py17XNL_0400412.1;Name=Py17XNL_0400412.1-start1;transcript_id=Py17XNL_0400412.1;gene_name=Ras-like G protein;locus_tag=Py17XNL_0400412
Py17XNL_04	AUGUSTUS	CDS	613266	615632	1	+	0	ID=Py17XNL_0400412.1-CDS1;Parent=Py17XNL_0400412.1;Name=Py17XNL_0400412.1-p1;transcript_id=Py17XNL_0400412.1;gene_name=Ras-like G protein;locus_tag=Py17XNL_0400412;protein_id=Py17XNL_0400412.1-p1;product=Ras-like G protein, putative
Py17XNL_04	AUGUSTUS	stop_codon	615630	615632	.	+	0	ID=Py17XNL_0400412.1-stop1;Parent=Py17XNL_0400412.1;Name=Py17XNL_0400412.1-stop1;transcript_id=Py17XNL_0400412.1;gene_name=Ras-like G protein;locus_tag=Py17XNL_0400412
Py17XNL_04	AUGUSTUS	three_prime_UTR	615633	615671	0.61	+	.	ID=Py17XNL_0400412.1-3UTR1;Parent=Py17XNL_0400412.1;Name=Py17XNL_0400412.1-3UTR1;transcript_id=Py17XNL_0400412.1;gene_name=Ras-like G protein;locus_tag=Py17XNL_0400412
Py17XNL_04	AUGUSTUS	transcription_end_site	615671	615671	.	+	.	ID=Py17XNL_0400412.1-tts1;Parent=Py17XNL_0400412.1;Name=Py17XNL_0400412.1-tts1;transcript_id=Py17XNL_0400412.1;gene_name=Ras-like G protein;locus_tag=Py17XNL_0400412
###
Py17XNL_04	AUGUSTUS	gene	615924	618809	0.13	-	.	ID=Py17XNL_0400413;gene_id=Py17XNL_0400413;gene_name=Py17XNL_0400413;Name=conserved Plasmodium protein;best_match=PY17X_0414100.1-p1;query_coverage=99.0;percentage_identity=100.0;locus_tag=Py17XNL_0400413
Py17XNL_04	AUGUSTUS	mRNA	615924	618809	0.13	-	.	ID=Py17XNL_0400413.1;Parent=Py17XNL_0400413;transcript_id=Py17XNL_0400413.1;gene_name=Py17XNL_0400413;Name=conserved Plasmodium protein.1;best_match=PY17X_0414100.1-p1;query_coverage=99.0;percentage_identity=100.0;locus_tag=Py17XNL_0400413;protein_id=Py17XNL_0400413.1-p1;product=conserved Plasmodium protein, unknown function
Py17XNL_04	AUGUSTUS	transcription_end_site	615924	615924	.	-	.	ID=Py17XNL_0400413.1-tts1;Parent=Py17XNL_0400413.1;Name=Py17XNL_0400413.1-tts1;transcript_id=Py17XNL_0400413.1;gene_name=conserved Plasmodium protein;locus_tag=Py17XNL_0400413
Py17XNL_04	AUGUSTUS	three_prime_UTR	615924	615943	0.22	-	.	ID=Py17XNL_0400413.1-3UTR1;Parent=Py17XNL_0400413.1;Name=Py17XNL_0400413.1-3UTR1;transcript_id=Py17XNL_0400413.1;gene_name=conserved Plasmodium protein;locus_tag=Py17XNL_0400413
Py17XNL_04	AUGUSTUS	exon	615924	616659	.	-	.	ID=Py17XNL_0400413.1-exon1;Parent=Py17XNL_0400413.1;Name=Py17XNL_0400413.1-exon1;transcript_id=Py17XNL_0400413.1;gene_name=conserved Plasmodium protein;locus_tag=Py17XNL_0400413;protein_id=Py17XNL_0400413.1-p1;product=conserved Plasmodium protein, unknown function
Py17XNL_04	AUGUSTUS	stop_codon	615944	615946	.	-	0	ID=Py17XNL_0400413.1-stop1;Parent=Py17XNL_0400413.1;Name=Py17XNL_0400413.1-stop1;transcript_id=Py17XNL_0400413.1;gene_name=conserved Plasmodium protein;locus_tag=Py17XNL_0400413
Py17XNL_04	AUGUSTUS	CDS	615944	616659	1	-	2	ID=Py17XNL_0400413.1-CDS1;Parent=Py17XNL_0400413.1;Name=Py17XNL_0400413.1-p1;transcript_id=Py17XNL_0400413.1;gene_name=conserved Plasmodium protein;locus_tag=Py17XNL_0400413;protein_id=Py17XNL_0400413.1-p1;product=conserved Plasmodium protein, unknown function
Py17XNL_04	AUGUSTUS	intron	616660	616838	1	-	.	ID=Py17XNL_0400413.1-intron1;Parent=Py17XNL_0400413.1;Name=Py17XNL_0400413.1-intron1;transcript_id=Py17XNL_0400413.1;gene_name=conserved Plasmodium protein;locus_tag=Py17XNL_0400413
Py17XNL_04	AUGUSTUS	CDS	616839	617274	0.99	-	0	ID=Py17XNL_0400413.1-CDS2;Parent=Py17XNL_0400413.1;Name=Py17XNL_0400413.1-p1;transcript_id=Py17XNL_0400413.1;gene_name=conserved Plasmodium protein;locus_tag=Py17XNL_0400413;protein_id=Py17XNL_0400413.1-p1;product=conserved Plasmodium protein, unknown function
Py17XNL_04	AUGUSTUS	exon	616839	617274	.	-	.	ID=Py17XNL_0400413.1-exon2;Parent=Py17XNL_0400413.1;Name=Py17XNL_0400413.1-exon2;transcript_id=Py17XNL_0400413.1;gene_name=conserved Plasmodium protein;locus_tag=Py17XNL_0400413;protein_id=Py17XNL_0400413.1-p1;product=conserved Plasmodium protein, unknown function
Py17XNL_04	AUGUSTUS	intron	617275	617509	0.73	-	.	ID=Py17XNL_0400413.1-intron2;Parent=Py17XNL_0400413.1;Name=Py17XNL_0400413.1-intron2;transcript_id=Py17XNL_0400413.1;gene_name=conserved Plasmodium protein;locus_tag=Py17XNL_0400413
Py17XNL_04	AUGUSTUS	CDS	617510	617619	0.72	-	2	ID=Py17XNL_0400413.1-CDS3;Parent=Py17XNL_0400413.1;Name=Py17XNL_0400413.1-p1;transcript_id=Py17XNL_0400413.1;gene_name=conserved Plasmodium protein;locus_tag=Py17XNL_0400413;protein_id=Py17XNL_0400413.1-p1;product=conserved Plasmodium protein, unknown function
Py17XNL_04	AUGUSTUS	exon	617510	617619	.	-	.	ID=Py17XNL_0400413.1-exon3;Parent=Py17XNL_0400413.1;Name=Py17XNL_0400413.1-exon3;transcript_id=Py17XNL_0400413.1;gene_name=conserved Plasmodium protein;locus_tag=Py17XNL_0400413;protein_id=Py17XNL_0400413.1-p1;product=conserved Plasmodium protein, unknown function
Py17XNL_04	AUGUSTUS	intron	617620	617828	0.94	-	.	ID=Py17XNL_0400413.1-intron3;Parent=Py17XNL_0400413.1;Name=Py17XNL_0400413.1-intron3;transcript_id=Py17XNL_0400413.1;gene_name=conserved Plasmodium protein;locus_tag=Py17XNL_0400413
Py17XNL_04	AUGUSTUS	CDS	617829	617892	0.94	-	0	ID=Py17XNL_0400413.1-CDS4;Parent=Py17XNL_0400413.1;Name=Py17XNL_0400413.1-p1;transcript_id=Py17XNL_0400413.1;gene_name=conserved Plasmodium protein;locus_tag=Py17XNL_0400413;protein_id=Py17XNL_0400413.1-p1;product=conserved Plasmodium protein, unknown function
Py17XNL_04	AUGUSTUS	exon	617829	617892	.	-	.	ID=Py17XNL_0400413.1-exon4;Parent=Py17XNL_0400413.1;Name=Py17XNL_0400413.1-exon4;transcript_id=Py17XNL_0400413.1;gene_name=conserved Plasmodium protein;locus_tag=Py17XNL_0400413;protein_id=Py17XNL_0400413.1-p1;product=conserved Plasmodium protein, unknown function
Py17XNL_04	AUGUSTUS	intron	617893	618083	0.92	-	.	ID=Py17XNL_0400413.1-intron4;Parent=Py17XNL_0400413.1;Name=Py17XNL_0400413.1-intron4;transcript_id=Py17XNL_0400413.1;gene_name=conserved Plasmodium protein;locus_tag=Py17XNL_0400413
Py17XNL_04	AUGUSTUS	CDS	618084	618291	0.94	-	1	ID=Py17XNL_0400413.1-CDS5;Parent=Py17XNL_0400413.1;Name=Py17XNL_0400413.1-p1;transcript_id=Py17XNL_0400413.1;gene_name=conserved Plasmodium protein;locus_tag=Py17XNL_0400413;protein_id=Py17XNL_0400413.1-p1;product=conserved Plasmodium protein, unknown function
Py17XNL_04	AUGUSTUS	exon	618084	618291	.	-	.	ID=Py17XNL_0400413.1-exon5;Parent=Py17XNL_0400413.1;Name=Py17XNL_0400413.1-exon5;transcript_id=Py17XNL_0400413.1;gene_name=conserved Plasmodium protein;locus_tag=Py17XNL_0400413;protein_id=Py17XNL_0400413.1-p1;product=conserved Plasmodium protein, unknown function
Py17XNL_04	AUGUSTUS	intron	618292	618452	1	-	.	ID=Py17XNL_0400413.1-intron5;Parent=Py17XNL_0400413.1;Name=Py17XNL_0400413.1-intron5;transcript_id=Py17XNL_0400413.1;gene_name=conserved Plasmodium protein;locus_tag=Py17XNL_0400413
Py17XNL_04	AUGUSTUS	CDS	618453	618646	0.9	-	0	ID=Py17XNL_0400413.1-CDS6;Parent=Py17XNL_0400413.1;Name=Py17XNL_0400413.1-p1;transcript_id=Py17XNL_0400413.1;gene_name=conserved Plasmodium protein;locus_tag=Py17XNL_0400413;protein_id=Py17XNL_0400413.1-p1;product=conserved Plasmodium protein, unknown function
Py17XNL_04	AUGUSTUS	exon	618453	618809	.	-	.	ID=Py17XNL_0400413.1-exon6;Parent=Py17XNL_0400413.1;Name=Py17XNL_0400413.1-exon6;transcript_id=Py17XNL_0400413.1;gene_name=conserved Plasmodium protein;locus_tag=Py17XNL_0400413;protein_id=Py17XNL_0400413.1-p1;product=conserved Plasmodium protein, unknown function
Py17XNL_04	AUGUSTUS	start_codon	618644	618646	.	-	0	ID=Py17XNL_0400413.1-start1;Parent=Py17XNL_0400413.1;Name=Py17XNL_0400413.1-start1;transcript_id=Py17XNL_0400413.1;gene_name=conserved Plasmodium protein;locus_tag=Py17XNL_0400413
Py17XNL_04	AUGUSTUS	five_prime_UTR	618647	618809	0.72	-	.	ID=Py17XNL_0400413.1-5UTR1;Parent=Py17XNL_0400413.1;Name=Py17XNL_0400413.1-5UTR1;transcript_id=Py17XNL_0400413.1;gene_name=conserved Plasmodium protein;locus_tag=Py17XNL_0400413
Py17XNL_04	AUGUSTUS	transcription_start_site	618809	618809	.	-	.	ID=Py17XNL_0400413.1-tss1;Parent=Py17XNL_0400413.1;Name=Py17XNL_0400413.1-tss1;transcript_id=Py17XNL_0400413.1;gene_name=conserved Plasmodium protein;locus_tag=Py17XNL_0400413
###
Py17XNL_04	AUGUSTUS	gene	618872	622549	0.78	-	.	ID=Py17XNL_0400414;gene_id=Py17XNL_0400414;gene_name=Py17XNL_0400414;Name=conserved Plasmodium protein;best_match=PY17X_0414200.1-p1;query_coverage=99.0;percentage_identity=100.0;locus_tag=Py17XNL_0400414
Py17XNL_04	AUGUSTUS	mRNA	618872	622549	0.78	-	.	ID=Py17XNL_0400414.1;Parent=Py17XNL_0400414;transcript_id=Py17XNL_0400414.1;gene_name=Py17XNL_0400414;Name=conserved Plasmodium protein.1;best_match=PY17X_0414200.1-p1;query_coverage=99.0;percentage_identity=100.0;locus_tag=Py17XNL_0400414;protein_id=Py17XNL_0400414.1-p1;product=conserved Plasmodium protein, unknown function
Py17XNL_04	AUGUSTUS	transcription_end_site	618872	618872	.	-	.	ID=Py17XNL_0400414.1-tts1;Parent=Py17XNL_0400414.1;Name=Py17XNL_0400414.1-tts1;transcript_id=Py17XNL_0400414.1;gene_name=conserved Plasmodium protein;locus_tag=Py17XNL_0400414
Py17XNL_04	AUGUSTUS	three_prime_UTR	618872	618925	0.84	-	.	ID=Py17XNL_0400414.1-3UTR1;Parent=Py17XNL_0400414.1;Name=Py17XNL_0400414.1-3UTR1;transcript_id=Py17XNL_0400414.1;gene_name=conserved Plasmodium protein;locus_tag=Py17XNL_0400414
Py17XNL_04	AUGUSTUS	exon	618872	618969	.	-	.	ID=Py17XNL_0400414.1-exon1;Parent=Py17XNL_0400414.1;Name=Py17XNL_0400414.1-exon1;transcript_id=Py17XNL_0400414.1;gene_name=conserved Plasmodium protein;locus_tag=Py17XNL_0400414;protein_id=Py17XNL_0400414.1-p1;product=conserved Plasmodium protein, unknown function
Py17XNL_04	AUGUSTUS	stop_codon	618926	618928	.	-	0	ID=Py17XNL_0400414.1-stop1;Parent=Py17XNL_0400414.1;Name=Py17XNL_0400414.1-stop1;transcript_id=Py17XNL_0400414.1;gene_name=conserved Plasmodium protein;locus_tag=Py17XNL_0400414
Py17XNL_04	AUGUSTUS	CDS	618926	618969	0.96	-	2	ID=Py17XNL_0400414.1-CDS1;Parent=Py17XNL_0400414.1;Name=Py17XNL_0400414.1-p1;transcript_id=Py17XNL_0400414.1;gene_name=conserved Plasmodium protein;locus_tag=Py17XNL_0400414;protein_id=Py17XNL_0400414.1-p1;product=conserved Plasmodium protein, unknown function
Py17XNL_04	AUGUSTUS	intron	618970	619088	1	-	.	ID=Py17XNL_0400414.1-intron1;Parent=Py17XNL_0400414.1;Name=Py17XNL_0400414.1-intron1;transcript_id=Py17XNL_0400414.1;gene_name=conserved Plasmodium protein;locus_tag=Py17XNL_0400414
Py17XNL_04	AUGUSTUS	CDS	619089	619123	1	-	1	ID=Py17XNL_0400414.1-CDS2;Parent=Py17XNL_0400414.1;Name=Py17XNL_0400414.1-p1;transcript_id=Py17XNL_0400414.1;gene_name=conserved Plasmodium protein;locus_tag=Py17XNL_0400414;protein_id=Py17XNL_0400414.1-p1;product=conserved Plasmodium protein, unknown function
Py17XNL_04	AUGUSTUS	exon	619089	619123	.	-	.	ID=Py17XNL_0400414.1-exon2;Parent=Py17XNL_0400414.1;Name=Py17XNL_0400414.1-exon2;transcript_id=Py17XNL_0400414.1;gene_name=conserved Plasmodium protein;locus_tag=Py17XNL_0400414;protein_id=Py17XNL_0400414.1-p1;product=conserved Plasmodium protein, unknown function
Py17XNL_04	AUGUSTUS	intron	619124	619223	1	-	.	ID=Py17XNL_0400414.1-intron2;Parent=Py17XNL_0400414.1;Name=Py17XNL_0400414.1-intron2;transcript_id=Py17XNL_0400414.1;gene_name=conserved Plasmodium protein;locus_tag=Py17XNL_0400414
Py17XNL_04	AUGUSTUS	CDS	619224	619279	1	-	0	ID=Py17XNL_0400414.1-CDS3;Parent=Py17XNL_0400414.1;Name=Py17XNL_0400414.1-p1;transcript_id=Py17XNL_0400414.1;gene_name=conserved Plasmodium protein;locus_tag=Py17XNL_0400414;protein_id=Py17XNL_0400414.1-p1;product=conserved Plasmodium protein, unknown function
Py17XNL_04	AUGUSTUS	exon	619224	619279	.	-	.	ID=Py17XNL_0400414.1-exon3;Parent=Py17XNL_0400414.1;Name=Py17XNL_0400414.1-exon3;transcript_id=Py17XNL_0400414.1;gene_name=conserved Plasmodium protein;locus_tag=Py17XNL_0400414;protein_id=Py17XNL_0400414.1-p1;product=conserved Plasmodium protein, unknown function
Py17XNL_04	AUGUSTUS	intron	619280	619406	1	-	.	ID=Py17XNL_0400414.1-intron3;Parent=Py17XNL_0400414.1;Name=Py17XNL_0400414.1-intron3;transcript_id=Py17XNL_0400414.1;gene_name=conserved Plasmodium protein;locus_tag=Py17XNL_0400414
Py17XNL_04	AUGUSTUS	CDS	619407	619506	1	-	1	ID=Py17XNL_0400414.1-CDS4;Parent=Py17XNL_0400414.1;Name=Py17XNL_0400414.1-p1;transcript_id=Py17XNL_0400414.1;gene_name=conserved Plasmodium protein;locus_tag=Py17XNL_0400414;protein_id=Py17XNL_0400414.1-p1;product=conserved Plasmodium protein, unknown function
Py17XNL_04	AUGUSTUS	exon	619407	619506	.	-	.	ID=Py17XNL_0400414.1-exon4;Parent=Py17XNL_0400414.1;Name=Py17XNL_0400414.1-exon4;transcript_id=Py17XNL_0400414.1;gene_name=conserved Plasmodium protein;locus_tag=Py17XNL_0400414;protein_id=Py17XNL_0400414.1-p1;product=conserved Plasmodium protein, unknown function
Py17XNL_04	AUGUSTUS	intron	619507	619628	1	-	.	ID=Py17XNL_0400414.1-intron4;Parent=Py17XNL_0400414.1;Name=Py17XNL_0400414.1-intron4;transcript_id=Py17XNL_0400414.1;gene_name=conserved Plasmodium protein;locus_tag=Py17XNL_0400414
Py17XNL_04	AUGUSTUS	CDS	619629	619788	1	-	2	ID=Py17XNL_0400414.1-CDS5;Parent=Py17XNL_0400414.1;Name=Py17XNL_0400414.1-p1;transcript_id=Py17XNL_0400414.1;gene_name=conserved Plasmodium protein;locus_tag=Py17XNL_0400414;protein_id=Py17XNL_0400414.1-p1;product=conserved Plasmodium protein, unknown function
Py17XNL_04	AUGUSTUS	exon	619629	619788	.	-	.	ID=Py17XNL_0400414.1-exon5;Parent=Py17XNL_0400414.1;Name=Py17XNL_0400414.1-exon5;transcript_id=Py17XNL_0400414.1;gene_name=conserved Plasmodium protein;locus_tag=Py17XNL_0400414;protein_id=Py17XNL_0400414.1-p1;product=conserved Plasmodium protein, unknown function
Py17XNL_04	AUGUSTUS	intron	619789	619909	1	-	.	ID=Py17XNL_0400414.1-intron5;Parent=Py17XNL_0400414.1;Name=Py17XNL_0400414.1-intron5;transcript_id=Py17XNL_0400414.1;gene_name=conserved Plasmodium protein;locus_tag=Py17XNL_0400414
Py17XNL_04	AUGUSTUS	CDS	619910	619951	1	-	2	ID=Py17XNL_0400414.1-CDS6;Parent=Py17XNL_0400414.1;Name=Py17XNL_0400414.1-p1;transcript_id=Py17XNL_0400414.1;gene_name=conserved Plasmodium protein;locus_tag=Py17XNL_0400414;protein_id=Py17XNL_0400414.1-p1;product=conserved Plasmodium protein, unknown function
Py17XNL_04	AUGUSTUS	exon	619910	619951	.	-	.	ID=Py17XNL_0400414.1-exon6;Parent=Py17XNL_0400414.1;Name=Py17XNL_0400414.1-exon6;transcript_id=Py17XNL_0400414.1;gene_name=conserved Plasmodium protein;locus_tag=Py17XNL_0400414;protein_id=Py17XNL_0400414.1-p1;product=conserved Plasmodium protein, unknown function
Py17XNL_04	AUGUSTUS	intron	619952	620069	1	-	.	ID=Py17XNL_0400414.1-intron6;Parent=Py17XNL_0400414.1;Name=Py17XNL_0400414.1-intron6;transcript_id=Py17XNL_0400414.1;gene_name=conserved Plasmodium protein;locus_tag=Py17XNL_0400414
Py17XNL_04	AUGUSTUS	CDS	620070	620184	1	-	0	ID=Py17XNL_0400414.1-CDS7;Parent=Py17XNL_0400414.1;Name=Py17XNL_0400414.1-p1;transcript_id=Py17XNL_0400414.1;gene_name=conserved Plasmodium protein;locus_tag=Py17XNL_0400414;protein_id=Py17XNL_0400414.1-p1;product=conserved Plasmodium protein, unknown function
Py17XNL_04	AUGUSTUS	exon	620070	620184	.	-	.	ID=Py17XNL_0400414.1-exon7;Parent=Py17XNL_0400414.1;Name=Py17XNL_0400414.1-exon7;transcript_id=Py17XNL_0400414.1;gene_name=conserved Plasmodium protein;locus_tag=Py17XNL_0400414;protein_id=Py17XNL_0400414.1-p1;product=conserved Plasmodium protein, unknown function
Py17XNL_04	AUGUSTUS	intron	620185	620268	1	-	.	ID=Py17XNL_0400414.1-intron7;Parent=Py17XNL_0400414.1;Name=Py17XNL_0400414.1-intron7;transcript_id=Py17XNL_0400414.1;gene_name=conserved Plasmodium protein;locus_tag=Py17XNL_0400414
Py17XNL_04	AUGUSTUS	CDS	620269	620308	1	-	1	ID=Py17XNL_0400414.1-CDS8;Parent=Py17XNL_0400414.1;Name=Py17XNL_0400414.1-p1;transcript_id=Py17XNL_0400414.1;gene_name=conserved Plasmodium protein;locus_tag=Py17XNL_0400414;protein_id=Py17XNL_0400414.1-p1;product=conserved Plasmodium protein, unknown function
Py17XNL_04	AUGUSTUS	exon	620269	620308	.	-	.	ID=Py17XNL_0400414.1-exon8;Parent=Py17XNL_0400414.1;Name=Py17XNL_0400414.1-exon8;transcript_id=Py17XNL_0400414.1;gene_name=conserved Plasmodium protein;locus_tag=Py17XNL_0400414;protein_id=Py17XNL_0400414.1-p1;product=conserved Plasmodium protein, unknown function
Py17XNL_04	AUGUSTUS	intron	620309	620405	1	-	.	ID=Py17XNL_0400414.1-intron8;Parent=Py17XNL_0400414.1;Name=Py17XNL_0400414.1-intron8;transcript_id=Py17XNL_0400414.1;gene_name=conserved Plasmodium protein;locus_tag=Py17XNL_0400414
Py17XNL_04	AUGUSTUS	CDS	620406	620484	1	-	2	ID=Py17XNL_0400414.1-CDS9;Parent=Py17XNL_0400414.1;Name=Py17XNL_0400414.1-p1;transcript_id=Py17XNL_0400414.1;gene_name=conserved Plasmodium protein;locus_tag=Py17XNL_0400414;protein_id=Py17XNL_0400414.1-p1;product=conserved Plasmodium protein, unknown function
Py17XNL_04	AUGUSTUS	exon	620406	620484	.	-	.	ID=Py17XNL_0400414.1-exon9;Parent=Py17XNL_0400414.1;Name=Py17XNL_0400414.1-exon9;transcript_id=Py17XNL_0400414.1;gene_name=conserved Plasmodium protein;locus_tag=Py17XNL_0400414;protein_id=Py17XNL_0400414.1-p1;product=conserved Plasmodium protein, unknown function
Py17XNL_04	AUGUSTUS	intron	620485	620628	1	-	.	ID=Py17XNL_0400414.1-intron9;Parent=Py17XNL_0400414.1;Name=Py17XNL_0400414.1-intron9;transcript_id=Py17XNL_0400414.1;gene_name=conserved Plasmodium protein;locus_tag=Py17XNL_0400414
Py17XNL_04	AUGUSTUS	CDS	620629	620866	1	-	0	ID=Py17XNL_0400414.1-CDS10;Parent=Py17XNL_0400414.1;Name=Py17XNL_0400414.1-p1;transcript_id=Py17XNL_0400414.1;gene_name=conserved Plasmodium protein;locus_tag=Py17XNL_0400414;protein_id=Py17XNL_0400414.1-p1;product=conserved Plasmodium protein, unknown function
Py17XNL_04	AUGUSTUS	exon	620629	620866	.	-	.	ID=Py17XNL_0400414.1-exon10;Parent=Py17XNL_0400414.1;Name=Py17XNL_0400414.1-exon10;transcript_id=Py17XNL_0400414.1;gene_name=conserved Plasmodium protein;locus_tag=Py17XNL_0400414;protein_id=Py17XNL_0400414.1-p1;product=conserved Plasmodium protein, unknown function
Py17XNL_04	AUGUSTUS	intron	620867	621001	1	-	.	ID=Py17XNL_0400414.1-intron10;Parent=Py17XNL_0400414.1;Name=Py17XNL_0400414.1-intron10;transcript_id=Py17XNL_0400414.1;gene_name=conserved Plasmodium protein;locus_tag=Py17XNL_0400414
Py17XNL_04	AUGUSTUS	CDS	621002	621069	1	-	2	ID=Py17XNL_0400414.1-CDS11;Parent=Py17XNL_0400414.1;Name=Py17XNL_0400414.1-p1;transcript_id=Py17XNL_0400414.1;gene_name=conserved Plasmodium protein;locus_tag=Py17XNL_0400414;protein_id=Py17XNL_0400414.1-p1;product=conserved Plasmodium protein, unknown function
Py17XNL_04	AUGUSTUS	exon	621002	621069	.	-	.	ID=Py17XNL_0400414.1-exon11;Parent=Py17XNL_0400414.1;Name=Py17XNL_0400414.1-exon11;transcript_id=Py17XNL_0400414.1;gene_name=conserved Plasmodium protein;locus_tag=Py17XNL_0400414;protein_id=Py17XNL_0400414.1-p1;product=conserved Plasmodium protein, unknown function
Py17XNL_04	AUGUSTUS	intron	621070	621160	1	-	.	ID=Py17XNL_0400414.1-intron11;Parent=Py17XNL_0400414.1;Name=Py17XNL_0400414.1-intron11;transcript_id=Py17XNL_0400414.1;gene_name=conserved Plasmodium protein;locus_tag=Py17XNL_0400414
Py17XNL_04	AUGUSTUS	CDS	621161	621244	1	-	2	ID=Py17XNL_0400414.1-CDS12;Parent=Py17XNL_0400414.1;Name=Py17XNL_0400414.1-p1;transcript_id=Py17XNL_0400414.1;gene_name=conserved Plasmodium protein;locus_tag=Py17XNL_0400414;protein_id=Py17XNL_0400414.1-p1;product=conserved Plasmodium protein, unknown function
Py17XNL_04	AUGUSTUS	exon	621161	621244	.	-	.	ID=Py17XNL_0400414.1-exon12;Parent=Py17XNL_0400414.1;Name=Py17XNL_0400414.1-exon12;transcript_id=Py17XNL_0400414.1;gene_name=conserved Plasmodium protein;locus_tag=Py17XNL_0400414;protein_id=Py17XNL_0400414.1-p1;product=conserved Plasmodium protein, unknown function
Py17XNL_04	AUGUSTUS	intron	621245	621406	1	-	.	ID=Py17XNL_0400414.1-intron12;Parent=Py17XNL_0400414.1;Name=Py17XNL_0400414.1-intron12;transcript_id=Py17XNL_0400414.1;gene_name=conserved Plasmodium protein;locus_tag=Py17XNL_0400414
Py17XNL_04	AUGUSTUS	CDS	621407	621472	1	-	2	ID=Py17XNL_0400414.1-CDS13;Parent=Py17XNL_0400414.1;Name=Py17XNL_0400414.1-p1;transcript_id=Py17XNL_0400414.1;gene_name=conserved Plasmodium protein;locus_tag=Py17XNL_0400414;protein_id=Py17XNL_0400414.1-p1;product=conserved Plasmodium protein, unknown function
Py17XNL_04	AUGUSTUS	exon	621407	621472	.	-	.	ID=Py17XNL_0400414.1-exon13;Parent=Py17XNL_0400414.1;Name=Py17XNL_0400414.1-exon13;transcript_id=Py17XNL_0400414.1;gene_name=conserved Plasmodium protein;locus_tag=Py17XNL_0400414;protein_id=Py17XNL_0400414.1-p1;product=conserved Plasmodium protein, unknown function
Py17XNL_04	AUGUSTUS	intron	621473	621674	1	-	.	ID=Py17XNL_0400414.1-intron13;Parent=Py17XNL_0400414.1;Name=Py17XNL_0400414.1-intron13;transcript_id=Py17XNL_0400414.1;gene_name=conserved Plasmodium protein;locus_tag=Py17XNL_0400414
Py17XNL_04	AUGUSTUS	CDS	621675	621797	1	-	2	ID=Py17XNL_0400414.1-CDS14;Parent=Py17XNL_0400414.1;Name=Py17XNL_0400414.1-p1;transcript_id=Py17XNL_0400414.1;gene_name=conserved Plasmodium protein;locus_tag=Py17XNL_0400414;protein_id=Py17XNL_0400414.1-p1;product=conserved Plasmodium protein, unknown function
Py17XNL_04	AUGUSTUS	exon	621675	621797	.	-	.	ID=Py17XNL_0400414.1-exon14;Parent=Py17XNL_0400414.1;Name=Py17XNL_0400414.1-exon14;transcript_id=Py17XNL_0400414.1;gene_name=conserved Plasmodium protein;locus_tag=Py17XNL_0400414;protein_id=Py17XNL_0400414.1-p1;product=conserved Plasmodium protein, unknown function
Py17XNL_04	AUGUSTUS	intron	621798	621869	1	-	.	ID=Py17XNL_0400414.1-intron14;Parent=Py17XNL_0400414.1;Name=Py17XNL_0400414.1-intron14;transcript_id=Py17XNL_0400414.1;gene_name=conserved Plasmodium protein;locus_tag=Py17XNL_0400414
Py17XNL_04	AUGUSTUS	CDS	621870	621930	1	-	0	ID=Py17XNL_0400414.1-CDS15;Parent=Py17XNL_0400414.1;Name=Py17XNL_0400414.1-p1;transcript_id=Py17XNL_0400414.1;gene_name=conserved Plasmodium protein;locus_tag=Py17XNL_0400414;protein_id=Py17XNL_0400414.1-p1;product=conserved Plasmodium protein, unknown function
Py17XNL_04	AUGUSTUS	exon	621870	621930	.	-	.	ID=Py17XNL_0400414.1-exon15;Parent=Py17XNL_0400414.1;Name=Py17XNL_0400414.1-exon15;transcript_id=Py17XNL_0400414.1;gene_name=conserved Plasmodium protein;locus_tag=Py17XNL_0400414;protein_id=Py17XNL_0400414.1-p1;product=conserved Plasmodium protein, unknown function
Py17XNL_04	AUGUSTUS	intron	621931	622089	1	-	.	ID=Py17XNL_0400414.1-intron15;Parent=Py17XNL_0400414.1;Name=Py17XNL_0400414.1-intron15;transcript_id=Py17XNL_0400414.1;gene_name=conserved Plasmodium protein;locus_tag=Py17XNL_0400414
Py17XNL_04	AUGUSTUS	CDS	622090	622151	1	-	2	ID=Py17XNL_0400414.1-CDS16;Parent=Py17XNL_0400414.1;Name=Py17XNL_0400414.1-p1;transcript_id=Py17XNL_0400414.1;gene_name=conserved Plasmodium protein;locus_tag=Py17XNL_0400414;protein_id=Py17XNL_0400414.1-p1;product=conserved Plasmodium protein, unknown function
Py17XNL_04	AUGUSTUS	exon	622090	622151	.	-	.	ID=Py17XNL_0400414.1-exon16;Parent=Py17XNL_0400414.1;Name=Py17XNL_0400414.1-exon16;transcript_id=Py17XNL_0400414.1;gene_name=conserved Plasmodium protein;locus_tag=Py17XNL_0400414;protein_id=Py17XNL_0400414.1-p1;product=conserved Plasmodium protein, unknown function
Py17XNL_04	AUGUSTUS	intron	622152	622291	1	-	.	ID=Py17XNL_0400414.1-intron16;Parent=Py17XNL_0400414.1;Name=Py17XNL_0400414.1-intron16;transcript_id=Py17XNL_0400414.1;gene_name=conserved Plasmodium protein;locus_tag=Py17XNL_0400414
Py17XNL_04	AUGUSTUS	CDS	622292	622475	1	-	0	ID=Py17XNL_0400414.1-CDS17;Parent=Py17XNL_0400414.1;Name=Py17XNL_0400414.1-p1;transcript_id=Py17XNL_0400414.1;gene_name=conserved Plasmodium protein;locus_tag=Py17XNL_0400414;protein_id=Py17XNL_0400414.1-p1;product=conserved Plasmodium protein, unknown function
Py17XNL_04	AUGUSTUS	exon	622292	622549	.	-	.	ID=Py17XNL_0400414.1-exon17;Parent=Py17XNL_0400414.1;Name=Py17XNL_0400414.1-exon17;transcript_id=Py17XNL_0400414.1;gene_name=conserved Plasmodium protein;locus_tag=Py17XNL_0400414;protein_id=Py17XNL_0400414.1-p1;product=conserved Plasmodium protein, unknown function
Py17XNL_04	AUGUSTUS	start_codon	622473	622475	.	-	0	ID=Py17XNL_0400414.1-start1;Parent=Py17XNL_0400414.1;Name=Py17XNL_0400414.1-start1;transcript_id=Py17XNL_0400414.1;gene_name=conserved Plasmodium protein;locus_tag=Py17XNL_0400414
Py17XNL_04	AUGUSTUS	five_prime_UTR	622476	622549	0.88	-	.	ID=Py17XNL_0400414.1-5UTR1;Parent=Py17XNL_0400414.1;Name=Py17XNL_0400414.1-5UTR1;transcript_id=Py17XNL_0400414.1;gene_name=conserved Plasmodium protein;locus_tag=Py17XNL_0400414
Py17XNL_04	AUGUSTUS	transcription_start_site	622549	622549	.	-	.	ID=Py17XNL_0400414.1-tss1;Parent=Py17XNL_0400414.1;Name=Py17XNL_0400414.1-tss1;transcript_id=Py17XNL_0400414.1;gene_name=conserved Plasmodium protein;locus_tag=Py17XNL_0400414
###
Py17XNL_04	AUGUSTUS	gene	622880	625429	0.25	+	.	ID=Py17XNL_0400415;gene_id=Py17XNL_0400415;gene_name=Py17XNL_0400415;Name=conserved Plasmodium protein;best_match=PY17X_0414300.1-p1;query_coverage=97.0;percentage_identity=99.416;locus_tag=Py17XNL_0400415
Py17XNL_04	AUGUSTUS	mRNA	622880	625429	0.25	+	.	ID=Py17XNL_0400415.1;Parent=Py17XNL_0400415;transcript_id=Py17XNL_0400415.1;gene_name=Py17XNL_0400415;Name=conserved Plasmodium protein.1;best_match=PY17X_0414300.1-p1;query_coverage=97.0;percentage_identity=99.416;locus_tag=Py17XNL_0400415;protein_id=Py17XNL_0400415.1-p1;product=conserved Plasmodium protein, unknown function
Py17XNL_04	AUGUSTUS	transcription_start_site	622880	622880	.	+	.	ID=Py17XNL_0400415.1-tss1;Parent=Py17XNL_0400415.1;Name=Py17XNL_0400415.1-tss1;transcript_id=Py17XNL_0400415.1;gene_name=conserved Plasmodium protein;locus_tag=Py17XNL_0400415
Py17XNL_04	AUGUSTUS	five_prime_UTR	622880	622937	0.28	+	.	ID=Py17XNL_0400415.1-5UTR1;Parent=Py17XNL_0400415.1;Name=Py17XNL_0400415.1-5UTR1;transcript_id=Py17XNL_0400415.1;gene_name=conserved Plasmodium protein;locus_tag=Py17XNL_0400415
Py17XNL_04	AUGUSTUS	exon	622880	622969	.	+	.	ID=Py17XNL_0400415.1-exon1;Parent=Py17XNL_0400415.1;Name=Py17XNL_0400415.1-exon1;transcript_id=Py17XNL_0400415.1;gene_name=conserved Plasmodium protein;locus_tag=Py17XNL_0400415;protein_id=Py17XNL_0400415.1-p1;product=conserved Plasmodium protein, unknown function
Py17XNL_04	AUGUSTUS	start_codon	622938	622940	.	+	0	ID=Py17XNL_0400415.1-start1;Parent=Py17XNL_0400415.1;Name=Py17XNL_0400415.1-start1;transcript_id=Py17XNL_0400415.1;gene_name=conserved Plasmodium protein;locus_tag=Py17XNL_0400415
Py17XNL_04	AUGUSTUS	CDS	622938	622969	0.65	+	0	ID=Py17XNL_0400415.1-CDS1;Parent=Py17XNL_0400415.1;Name=Py17XNL_0400415.1-p1;transcript_id=Py17XNL_0400415.1;gene_name=conserved Plasmodium protein;locus_tag=Py17XNL_0400415;protein_id=Py17XNL_0400415.1-p1;product=conserved Plasmodium protein, unknown function
Py17XNL_04	AUGUSTUS	intron	622970	623351	0.62	+	.	ID=Py17XNL_0400415.1-intron1;Parent=Py17XNL_0400415.1;Name=Py17XNL_0400415.1-intron1;transcript_id=Py17XNL_0400415.1;gene_name=conserved Plasmodium protein;locus_tag=Py17XNL_0400415
Py17XNL_04	AUGUSTUS	CDS	623352	623436	0.62	+	1	ID=Py17XNL_0400415.1-CDS2;Parent=Py17XNL_0400415.1;Name=Py17XNL_0400415.1-p1;transcript_id=Py17XNL_0400415.1;gene_name=conserved Plasmodium protein;locus_tag=Py17XNL_0400415;protein_id=Py17XNL_0400415.1-p1;product=conserved Plasmodium protein, unknown function
Py17XNL_04	AUGUSTUS	exon	623352	623436	.	+	.	ID=Py17XNL_0400415.1-exon2;Parent=Py17XNL_0400415.1;Name=Py17XNL_0400415.1-exon2;transcript_id=Py17XNL_0400415.1;gene_name=conserved Plasmodium protein;locus_tag=Py17XNL_0400415;protein_id=Py17XNL_0400415.1-p1;product=conserved Plasmodium protein, unknown function
Py17XNL_04	AUGUSTUS	intron	623437	623584	0.66	+	.	ID=Py17XNL_0400415.1-intron2;Parent=Py17XNL_0400415.1;Name=Py17XNL_0400415.1-intron2;transcript_id=Py17XNL_0400415.1;gene_name=conserved Plasmodium protein;locus_tag=Py17XNL_0400415
Py17XNL_04	AUGUSTUS	CDS	623585	623782	0.72	+	0	ID=Py17XNL_0400415.1-CDS3;Parent=Py17XNL_0400415.1;Name=Py17XNL_0400415.1-p1;transcript_id=Py17XNL_0400415.1;gene_name=conserved Plasmodium protein;locus_tag=Py17XNL_0400415;protein_id=Py17XNL_0400415.1-p1;product=conserved Plasmodium protein, unknown function
Py17XNL_04	AUGUSTUS	exon	623585	623782	.	+	.	ID=Py17XNL_0400415.1-exon3;Parent=Py17XNL_0400415.1;Name=Py17XNL_0400415.1-exon3;transcript_id=Py17XNL_0400415.1;gene_name=conserved Plasmodium protein;locus_tag=Py17XNL_0400415;protein_id=Py17XNL_0400415.1-p1;product=conserved Plasmodium protein, unknown function
Py17XNL_04	AUGUSTUS	intron	623783	623913	1	+	.	ID=Py17XNL_0400415.1-intron3;Parent=Py17XNL_0400415.1;Name=Py17XNL_0400415.1-intron3;transcript_id=Py17XNL_0400415.1;gene_name=conserved Plasmodium protein;locus_tag=Py17XNL_0400415
Py17XNL_04	AUGUSTUS	CDS	623914	624015	1	+	0	ID=Py17XNL_0400415.1-CDS4;Parent=Py17XNL_0400415.1;Name=Py17XNL_0400415.1-p1;transcript_id=Py17XNL_0400415.1;gene_name=conserved Plasmodium protein;locus_tag=Py17XNL_0400415;protein_id=Py17XNL_0400415.1-p1;product=conserved Plasmodium protein, unknown function
Py17XNL_04	AUGUSTUS	exon	623914	624015	.	+	.	ID=Py17XNL_0400415.1-exon4;Parent=Py17XNL_0400415.1;Name=Py17XNL_0400415.1-exon4;transcript_id=Py17XNL_0400415.1;gene_name=conserved Plasmodium protein;locus_tag=Py17XNL_0400415;protein_id=Py17XNL_0400415.1-p1;product=conserved Plasmodium protein, unknown function
Py17XNL_04	AUGUSTUS	intron	624016	624115	1	+	.	ID=Py17XNL_0400415.1-intron4;Parent=Py17XNL_0400415.1;Name=Py17XNL_0400415.1-intron4;transcript_id=Py17XNL_0400415.1;gene_name=conserved Plasmodium protein;locus_tag=Py17XNL_0400415
Py17XNL_04	AUGUSTUS	CDS	624116	624191	0.97	+	0	ID=Py17XNL_0400415.1-CDS5;Parent=Py17XNL_0400415.1;Name=Py17XNL_0400415.1-p1;transcript_id=Py17XNL_0400415.1;gene_name=conserved Plasmodium protein;locus_tag=Py17XNL_0400415;protein_id=Py17XNL_0400415.1-p1;product=conserved Plasmodium protein, unknown function
Py17XNL_04	AUGUSTUS	exon	624116	624191	.	+	.	ID=Py17XNL_0400415.1-exon5;Parent=Py17XNL_0400415.1;Name=Py17XNL_0400415.1-exon5;transcript_id=Py17XNL_0400415.1;gene_name=conserved Plasmodium protein;locus_tag=Py17XNL_0400415;protein_id=Py17XNL_0400415.1-p1;product=conserved Plasmodium protein, unknown function
Py17XNL_04	AUGUSTUS	intron	624192	624311	0.97	+	.	ID=Py17XNL_0400415.1-intron5;Parent=Py17XNL_0400415.1;Name=Py17XNL_0400415.1-intron5;transcript_id=Py17XNL_0400415.1;gene_name=conserved Plasmodium protein;locus_tag=Py17XNL_0400415
Py17XNL_04	AUGUSTUS	CDS	624312	625408	0.91	+	2	ID=Py17XNL_0400415.1-CDS6;Parent=Py17XNL_0400415.1;Name=Py17XNL_0400415.1-p1;transcript_id=Py17XNL_0400415.1;gene_name=conserved Plasmodium protein;locus_tag=Py17XNL_0400415;protein_id=Py17XNL_0400415.1-p1;product=conserved Plasmodium protein, unknown function
Py17XNL_04	AUGUSTUS	exon	624312	625429	.	+	.	ID=Py17XNL_0400415.1-exon6;Parent=Py17XNL_0400415.1;Name=Py17XNL_0400415.1-exon6;transcript_id=Py17XNL_0400415.1;gene_name=conserved Plasmodium protein;locus_tag=Py17XNL_0400415;protein_id=Py17XNL_0400415.1-p1;product=conserved Plasmodium protein, unknown function
Py17XNL_04	AUGUSTUS	stop_codon	625406	625408	.	+	0	ID=Py17XNL_0400415.1-stop1;Parent=Py17XNL_0400415.1;Name=Py17XNL_0400415.1-stop1;transcript_id=Py17XNL_0400415.1;gene_name=conserved Plasmodium protein;locus_tag=Py17XNL_0400415
Py17XNL_04	AUGUSTUS	three_prime_UTR	625409	625429	0.87	+	.	ID=Py17XNL_0400415.1-3UTR1;Parent=Py17XNL_0400415.1;Name=Py17XNL_0400415.1-3UTR1;transcript_id=Py17XNL_0400415.1;gene_name=conserved Plasmodium protein;locus_tag=Py17XNL_0400415
Py17XNL_04	AUGUSTUS	transcription_end_site	625429	625429	.	+	.	ID=Py17XNL_0400415.1-tts1;Parent=Py17XNL_0400415.1;Name=Py17XNL_0400415.1-tts1;transcript_id=Py17XNL_0400415.1;gene_name=conserved Plasmodium protein;locus_tag=Py17XNL_0400415
###
Py17XNL_04	AUGUSTUS	gene	625488	628759	0.17	-	.	ID=Py17XNL_0400416;gene_id=Py17XNL_0400416;gene_name=Py17XNL_0400416;Name=conserved Plasmodium protein;best_match=PY17X_0414400.1-p1;query_coverage=97.0;percentage_identity=100.0;locus_tag=Py17XNL_0400416
Py17XNL_04	AUGUSTUS	mRNA	625488	628759	0.17	-	.	ID=Py17XNL_0400416.1;Parent=Py17XNL_0400416;transcript_id=Py17XNL_0400416.1;gene_name=Py17XNL_0400416;Name=conserved Plasmodium protein.1;best_match=PY17X_0414400.1-p1;query_coverage=97.0;percentage_identity=100.0;locus_tag=Py17XNL_0400416;protein_id=Py17XNL_0400416.1-p1;product=conserved Plasmodium protein, unknown function
Py17XNL_04	AUGUSTUS	transcription_end_site	625488	625488	.	-	.	ID=Py17XNL_0400416.1-tts1;Parent=Py17XNL_0400416.1;Name=Py17XNL_0400416.1-tts1;transcript_id=Py17XNL_0400416.1;gene_name=conserved Plasmodium protein;locus_tag=Py17XNL_0400416
Py17XNL_04	AUGUSTUS	three_prime_UTR	625488	625656	0.25	-	.	ID=Py17XNL_0400416.1-3UTR1;Parent=Py17XNL_0400416.1;Name=Py17XNL_0400416.1-3UTR1;transcript_id=Py17XNL_0400416.1;gene_name=conserved Plasmodium protein;locus_tag=Py17XNL_0400416
Py17XNL_04	AUGUSTUS	exon	625488	625733	.	-	.	ID=Py17XNL_0400416.1-exon1;Parent=Py17XNL_0400416.1;Name=Py17XNL_0400416.1-exon1;transcript_id=Py17XNL_0400416.1;gene_name=conserved Plasmodium protein;locus_tag=Py17XNL_0400416;protein_id=Py17XNL_0400416.1-p1;product=conserved Plasmodium protein, unknown function
Py17XNL_04	AUGUSTUS	stop_codon	625657	625659	.	-	0	ID=Py17XNL_0400416.1-stop1;Parent=Py17XNL_0400416.1;Name=Py17XNL_0400416.1-stop1;transcript_id=Py17XNL_0400416.1;gene_name=conserved Plasmodium protein;locus_tag=Py17XNL_0400416
Py17XNL_04	AUGUSTUS	CDS	625657	625733	0.87	-	2	ID=Py17XNL_0400416.1-CDS1;Parent=Py17XNL_0400416.1;Name=Py17XNL_0400416.1-p1;transcript_id=Py17XNL_0400416.1;gene_name=conserved Plasmodium protein;locus_tag=Py17XNL_0400416;protein_id=Py17XNL_0400416.1-p1;product=conserved Plasmodium protein, unknown function
Py17XNL_04	AUGUSTUS	intron	625734	626199	0.58	-	.	ID=Py17XNL_0400416.1-intron1;Parent=Py17XNL_0400416.1;Name=Py17XNL_0400416.1-intron1;transcript_id=Py17XNL_0400416.1;gene_name=conserved Plasmodium protein;locus_tag=Py17XNL_0400416
Py17XNL_04	AUGUSTUS	CDS	626200	628717	0.62	-	0	ID=Py17XNL_0400416.1-CDS2;Parent=Py17XNL_0400416.1;Name=Py17XNL_0400416.1-p1;transcript_id=Py17XNL_0400416.1;gene_name=conserved Plasmodium protein;locus_tag=Py17XNL_0400416;protein_id=Py17XNL_0400416.1-p1;product=conserved Plasmodium protein, unknown function
Py17XNL_04	AUGUSTUS	exon	626200	628759	.	-	.	ID=Py17XNL_0400416.1-exon2;Parent=Py17XNL_0400416.1;Name=Py17XNL_0400416.1-exon2;transcript_id=Py17XNL_0400416.1;gene_name=conserved Plasmodium protein;locus_tag=Py17XNL_0400416;protein_id=Py17XNL_0400416.1-p1;product=conserved Plasmodium protein, unknown function
Py17XNL_04	AUGUSTUS	start_codon	628715	628717	.	-	0	ID=Py17XNL_0400416.1-start1;Parent=Py17XNL_0400416.1;Name=Py17XNL_0400416.1-start1;transcript_id=Py17XNL_0400416.1;gene_name=conserved Plasmodium protein;locus_tag=Py17XNL_0400416
Py17XNL_04	AUGUSTUS	five_prime_UTR	628718	628759	0.96	-	.	ID=Py17XNL_0400416.1-5UTR1;Parent=Py17XNL_0400416.1;Name=Py17XNL_0400416.1-5UTR1;transcript_id=Py17XNL_0400416.1;gene_name=conserved Plasmodium protein;locus_tag=Py17XNL_0400416
Py17XNL_04	AUGUSTUS	transcription_start_site	628759	628759	.	-	.	ID=Py17XNL_0400416.1-tss1;Parent=Py17XNL_0400416.1;Name=Py17XNL_0400416.1-tss1;transcript_id=Py17XNL_0400416.1;gene_name=conserved Plasmodium protein;locus_tag=Py17XNL_0400416
###
Py17XNL_04	AUGUSTUS	gene	630320	632468	0.1	+	.	ID=Py17XNL_0400417;gene_id=Py17XNL_0400417;gene_name=Py17XNL_0400417;Name=HSP20-like chaperone;best_match=PY17X_0414500.1-p1;query_coverage=99.0;percentage_identity=100.0;locus_tag=Py17XNL_0400417
Py17XNL_04	AUGUSTUS	mRNA	630320	632468	0.1	+	.	ID=Py17XNL_0400417.1;Parent=Py17XNL_0400417;transcript_id=Py17XNL_0400417.1;gene_name=Py17XNL_0400417;Name=HSP20-like chaperone.1;best_match=PY17X_0414500.1-p1;query_coverage=99.0;percentage_identity=100.0;locus_tag=Py17XNL_0400417;protein_id=Py17XNL_0400417.1-p1;product=HSP20-like chaperone, putative
Py17XNL_04	AUGUSTUS	transcription_start_site	630320	630320	.	+	.	ID=Py17XNL_0400417.1-tss1;Parent=Py17XNL_0400417.1;Name=Py17XNL_0400417.1-tss1;transcript_id=Py17XNL_0400417.1;gene_name=HSP20-like chaperone;locus_tag=Py17XNL_0400417
Py17XNL_04	AUGUSTUS	five_prime_UTR	630320	630524	0.67	+	.	ID=Py17XNL_0400417.1-5UTR1;Parent=Py17XNL_0400417.1;Name=Py17XNL_0400417.1-5UTR1;transcript_id=Py17XNL_0400417.1;gene_name=HSP20-like chaperone;locus_tag=Py17XNL_0400417
Py17XNL_04	AUGUSTUS	exon	630320	630655	.	+	.	ID=Py17XNL_0400417.1-exon1;Parent=Py17XNL_0400417.1;Name=Py17XNL_0400417.1-exon1;transcript_id=Py17XNL_0400417.1;gene_name=HSP20-like chaperone;locus_tag=Py17XNL_0400417;protein_id=Py17XNL_0400417.1-p1;product=HSP20-like chaperone, putative
Py17XNL_04	AUGUSTUS	start_codon	630525	630527	.	+	0	ID=Py17XNL_0400417.1-start1;Parent=Py17XNL_0400417.1;Name=Py17XNL_0400417.1-start1;transcript_id=Py17XNL_0400417.1;gene_name=HSP20-like chaperone;locus_tag=Py17XNL_0400417
Py17XNL_04	AUGUSTUS	CDS	630525	630655	1	+	0	ID=Py17XNL_0400417.1-CDS1;Parent=Py17XNL_0400417.1;Name=Py17XNL_0400417.1-p1;transcript_id=Py17XNL_0400417.1;gene_name=HSP20-like chaperone;locus_tag=Py17XNL_0400417;protein_id=Py17XNL_0400417.1-p1;product=HSP20-like chaperone, putative
Py17XNL_04	AUGUSTUS	intron	630656	630809	1	+	.	ID=Py17XNL_0400417.1-intron1;Parent=Py17XNL_0400417.1;Name=Py17XNL_0400417.1-intron1;transcript_id=Py17XNL_0400417.1;gene_name=HSP20-like chaperone;locus_tag=Py17XNL_0400417
Py17XNL_04	AUGUSTUS	CDS	630810	630883	1	+	1	ID=Py17XNL_0400417.1-CDS2;Parent=Py17XNL_0400417.1;Name=Py17XNL_0400417.1-p1;transcript_id=Py17XNL_0400417.1;gene_name=HSP20-like chaperone;locus_tag=Py17XNL_0400417;protein_id=Py17XNL_0400417.1-p1;product=HSP20-like chaperone, putative
Py17XNL_04	AUGUSTUS	exon	630810	630883	.	+	.	ID=Py17XNL_0400417.1-exon2;Parent=Py17XNL_0400417.1;Name=Py17XNL_0400417.1-exon2;transcript_id=Py17XNL_0400417.1;gene_name=HSP20-like chaperone;locus_tag=Py17XNL_0400417;protein_id=Py17XNL_0400417.1-p1;product=HSP20-like chaperone, putative
Py17XNL_04	AUGUSTUS	intron	630884	631070	1	+	.	ID=Py17XNL_0400417.1-intron2;Parent=Py17XNL_0400417.1;Name=Py17XNL_0400417.1-intron2;transcript_id=Py17XNL_0400417.1;gene_name=HSP20-like chaperone;locus_tag=Py17XNL_0400417
Py17XNL_04	AUGUSTUS	CDS	631071	631170	1	+	2	ID=Py17XNL_0400417.1-CDS3;Parent=Py17XNL_0400417.1;Name=Py17XNL_0400417.1-p1;transcript_id=Py17XNL_0400417.1;gene_name=HSP20-like chaperone;locus_tag=Py17XNL_0400417;protein_id=Py17XNL_0400417.1-p1;product=HSP20-like chaperone, putative
Py17XNL_04	AUGUSTUS	exon	631071	631170	.	+	.	ID=Py17XNL_0400417.1-exon3;Parent=Py17XNL_0400417.1;Name=Py17XNL_0400417.1-exon3;transcript_id=Py17XNL_0400417.1;gene_name=HSP20-like chaperone;locus_tag=Py17XNL_0400417;protein_id=Py17XNL_0400417.1-p1;product=HSP20-like chaperone, putative
Py17XNL_04	AUGUSTUS	intron	631171	631283	1	+	.	ID=Py17XNL_0400417.1-intron3;Parent=Py17XNL_0400417.1;Name=Py17XNL_0400417.1-intron3;transcript_id=Py17XNL_0400417.1;gene_name=HSP20-like chaperone;locus_tag=Py17XNL_0400417
Py17XNL_04	AUGUSTUS	CDS	631284	631366	1	+	1	ID=Py17XNL_0400417.1-CDS4;Parent=Py17XNL_0400417.1;Name=Py17XNL_0400417.1-p1;transcript_id=Py17XNL_0400417.1;gene_name=HSP20-like chaperone;locus_tag=Py17XNL_0400417;protein_id=Py17XNL_0400417.1-p1;product=HSP20-like chaperone, putative
Py17XNL_04	AUGUSTUS	exon	631284	631366	.	+	.	ID=Py17XNL_0400417.1-exon4;Parent=Py17XNL_0400417.1;Name=Py17XNL_0400417.1-exon4;transcript_id=Py17XNL_0400417.1;gene_name=HSP20-like chaperone;locus_tag=Py17XNL_0400417;protein_id=Py17XNL_0400417.1-p1;product=HSP20-like chaperone, putative
Py17XNL_04	AUGUSTUS	intron	631367	631461	1	+	.	ID=Py17XNL_0400417.1-intron4;Parent=Py17XNL_0400417.1;Name=Py17XNL_0400417.1-intron4;transcript_id=Py17XNL_0400417.1;gene_name=HSP20-like chaperone;locus_tag=Py17XNL_0400417
Py17XNL_04	AUGUSTUS	CDS	631462	631598	1	+	2	ID=Py17XNL_0400417.1-CDS5;Parent=Py17XNL_0400417.1;Name=Py17XNL_0400417.1-p1;transcript_id=Py17XNL_0400417.1;gene_name=HSP20-like chaperone;locus_tag=Py17XNL_0400417;protein_id=Py17XNL_0400417.1-p1;product=HSP20-like chaperone, putative
Py17XNL_04	AUGUSTUS	exon	631462	631598	.	+	.	ID=Py17XNL_0400417.1-exon5;Parent=Py17XNL_0400417.1;Name=Py17XNL_0400417.1-exon5;transcript_id=Py17XNL_0400417.1;gene_name=HSP20-like chaperone;locus_tag=Py17XNL_0400417;protein_id=Py17XNL_0400417.1-p1;product=HSP20-like chaperone, putative
Py17XNL_04	AUGUSTUS	intron	631599	631722	1	+	.	ID=Py17XNL_0400417.1-intron5;Parent=Py17XNL_0400417.1;Name=Py17XNL_0400417.1-intron5;transcript_id=Py17XNL_0400417.1;gene_name=HSP20-like chaperone;locus_tag=Py17XNL_0400417
Py17XNL_04	AUGUSTUS	CDS	631723	631859	1	+	0	ID=Py17XNL_0400417.1-CDS6;Parent=Py17XNL_0400417.1;Name=Py17XNL_0400417.1-p1;transcript_id=Py17XNL_0400417.1;gene_name=HSP20-like chaperone;locus_tag=Py17XNL_0400417;protein_id=Py17XNL_0400417.1-p1;product=HSP20-like chaperone, putative
Py17XNL_04	AUGUSTUS	exon	631723	631859	.	+	.	ID=Py17XNL_0400417.1-exon6;Parent=Py17XNL_0400417.1;Name=Py17XNL_0400417.1-exon6;transcript_id=Py17XNL_0400417.1;gene_name=HSP20-like chaperone;locus_tag=Py17XNL_0400417;protein_id=Py17XNL_0400417.1-p1;product=HSP20-like chaperone, putative
Py17XNL_04	AUGUSTUS	intron	631860	632012	1	+	.	ID=Py17XNL_0400417.1-intron6;Parent=Py17XNL_0400417.1;Name=Py17XNL_0400417.1-intron6;transcript_id=Py17XNL_0400417.1;gene_name=HSP20-like chaperone;locus_tag=Py17XNL_0400417
Py17XNL_04	AUGUSTUS	CDS	632013	632220	1	+	1	ID=Py17XNL_0400417.1-CDS7;Parent=Py17XNL_0400417.1;Name=Py17XNL_0400417.1-p1;transcript_id=Py17XNL_0400417.1;gene_name=HSP20-like chaperone;locus_tag=Py17XNL_0400417;protein_id=Py17XNL_0400417.1-p1;product=HSP20-like chaperone, putative
Py17XNL_04	AUGUSTUS	exon	632013	632468	.	+	.	ID=Py17XNL_0400417.1-exon7;Parent=Py17XNL_0400417.1;Name=Py17XNL_0400417.1-exon7;transcript_id=Py17XNL_0400417.1;gene_name=HSP20-like chaperone;locus_tag=Py17XNL_0400417;protein_id=Py17XNL_0400417.1-p1;product=HSP20-like chaperone, putative
Py17XNL_04	AUGUSTUS	stop_codon	632218	632220	.	+	0	ID=Py17XNL_0400417.1-stop1;Parent=Py17XNL_0400417.1;Name=Py17XNL_0400417.1-stop1;transcript_id=Py17XNL_0400417.1;gene_name=HSP20-like chaperone;locus_tag=Py17XNL_0400417
Py17XNL_04	AUGUSTUS	three_prime_UTR	632221	632468	0.11	+	.	ID=Py17XNL_0400417.1-3UTR1;Parent=Py17XNL_0400417.1;Name=Py17XNL_0400417.1-3UTR1;transcript_id=Py17XNL_0400417.1;gene_name=HSP20-like chaperone;locus_tag=Py17XNL_0400417
Py17XNL_04	AUGUSTUS	transcription_end_site	632468	632468	.	+	.	ID=Py17XNL_0400417.1-tts1;Parent=Py17XNL_0400417.1;Name=Py17XNL_0400417.1-tts1;transcript_id=Py17XNL_0400417.1;gene_name=HSP20-like chaperone;locus_tag=Py17XNL_0400417
###
Py17XNL_04	AUGUSTUS	gene	632474	634259	0.32	-	.	ID=Py17XNL_0400418;gene_id=Py17XNL_0400418;gene_name=Py17XNL_0400418;Name=vesicle transport v-SNARE protein;best_match=PY17X_0414600.1-p1;query_coverage=99.0;percentage_identity=100.0;locus_tag=Py17XNL_0400418
Py17XNL_04	AUGUSTUS	mRNA	632474	634259	0.32	-	.	ID=Py17XNL_0400418.1;Parent=Py17XNL_0400418;transcript_id=Py17XNL_0400418.1;gene_name=Py17XNL_0400418;Name=vesicle transport v-SNARE protein.1;best_match=PY17X_0414600.1-p1;query_coverage=99.0;percentage_identity=100.0;locus_tag=Py17XNL_0400418;protein_id=Py17XNL_0400418.1-p1;product=vesicle transport v-SNARE protein, putative
Py17XNL_04	AUGUSTUS	transcription_end_site	632474	632474	.	-	.	ID=Py17XNL_0400418.1-tts1;Parent=Py17XNL_0400418.1;Name=Py17XNL_0400418.1-tts1;transcript_id=Py17XNL_0400418.1;gene_name=vesicle transport v-SNARE protein;locus_tag=Py17XNL_0400418
Py17XNL_04	AUGUSTUS	three_prime_UTR	632474	632507	0.33	-	.	ID=Py17XNL_0400418.1-3UTR1;Parent=Py17XNL_0400418.1;Name=Py17XNL_0400418.1-3UTR1;transcript_id=Py17XNL_0400418.1;gene_name=vesicle transport v-SNARE protein;locus_tag=Py17XNL_0400418
Py17XNL_04	AUGUSTUS	exon	632474	632660	.	-	.	ID=Py17XNL_0400418.1-exon1;Parent=Py17XNL_0400418.1;Name=Py17XNL_0400418.1-exon1;transcript_id=Py17XNL_0400418.1;gene_name=vesicle transport v-SNARE protein;locus_tag=Py17XNL_0400418;protein_id=Py17XNL_0400418.1-p1;product=vesicle transport v-SNARE protein, putative
Py17XNL_04	AUGUSTUS	stop_codon	632508	632510	.	-	0	ID=Py17XNL_0400418.1-stop1;Parent=Py17XNL_0400418.1;Name=Py17XNL_0400418.1-stop1;transcript_id=Py17XNL_0400418.1;gene_name=vesicle transport v-SNARE protein;locus_tag=Py17XNL_0400418
Py17XNL_04	AUGUSTUS	CDS	632508	632660	0.73	-	0	ID=Py17XNL_0400418.1-CDS1;Parent=Py17XNL_0400418.1;Name=Py17XNL_0400418.1-p1;transcript_id=Py17XNL_0400418.1;gene_name=vesicle transport v-SNARE protein;locus_tag=Py17XNL_0400418;protein_id=Py17XNL_0400418.1-p1;product=vesicle transport v-SNARE protein, putative
Py17XNL_04	AUGUSTUS	intron	632661	632857	1	-	.	ID=Py17XNL_0400418.1-intron1;Parent=Py17XNL_0400418.1;Name=Py17XNL_0400418.1-intron1;transcript_id=Py17XNL_0400418.1;gene_name=vesicle transport v-SNARE protein;locus_tag=Py17XNL_0400418
Py17XNL_04	AUGUSTUS	CDS	632858	632919	1	-	2	ID=Py17XNL_0400418.1-CDS2;Parent=Py17XNL_0400418.1;Name=Py17XNL_0400418.1-p1;transcript_id=Py17XNL_0400418.1;gene_name=vesicle transport v-SNARE protein;locus_tag=Py17XNL_0400418;protein_id=Py17XNL_0400418.1-p1;product=vesicle transport v-SNARE protein, putative
Py17XNL_04	AUGUSTUS	exon	632858	632919	.	-	.	ID=Py17XNL_0400418.1-exon2;Parent=Py17XNL_0400418.1;Name=Py17XNL_0400418.1-exon2;transcript_id=Py17XNL_0400418.1;gene_name=vesicle transport v-SNARE protein;locus_tag=Py17XNL_0400418;protein_id=Py17XNL_0400418.1-p1;product=vesicle transport v-SNARE protein, putative
Py17XNL_04	AUGUSTUS	intron	632920	633017	1	-	.	ID=Py17XNL_0400418.1-intron2;Parent=Py17XNL_0400418.1;Name=Py17XNL_0400418.1-intron2;transcript_id=Py17XNL_0400418.1;gene_name=vesicle transport v-SNARE protein;locus_tag=Py17XNL_0400418
Py17XNL_04	AUGUSTUS	CDS	633018	633043	1	-	1	ID=Py17XNL_0400418.1-CDS3;Parent=Py17XNL_0400418.1;Name=Py17XNL_0400418.1-p1;transcript_id=Py17XNL_0400418.1;gene_name=vesicle transport v-SNARE protein;locus_tag=Py17XNL_0400418;protein_id=Py17XNL_0400418.1-p1;product=vesicle transport v-SNARE protein, putative
Py17XNL_04	AUGUSTUS	exon	633018	633043	.	-	.	ID=Py17XNL_0400418.1-exon3;Parent=Py17XNL_0400418.1;Name=Py17XNL_0400418.1-exon3;transcript_id=Py17XNL_0400418.1;gene_name=vesicle transport v-SNARE protein;locus_tag=Py17XNL_0400418;protein_id=Py17XNL_0400418.1-p1;product=vesicle transport v-SNARE protein, putative
Py17XNL_04	AUGUSTUS	intron	633044	633156	1	-	.	ID=Py17XNL_0400418.1-intron3;Parent=Py17XNL_0400418.1;Name=Py17XNL_0400418.1-intron3;transcript_id=Py17XNL_0400418.1;gene_name=vesicle transport v-SNARE protein;locus_tag=Py17XNL_0400418
Py17XNL_04	AUGUSTUS	CDS	633157	633227	1	-	0	ID=Py17XNL_0400418.1-CDS4;Parent=Py17XNL_0400418.1;Name=Py17XNL_0400418.1-p1;transcript_id=Py17XNL_0400418.1;gene_name=vesicle transport v-SNARE protein;locus_tag=Py17XNL_0400418;protein_id=Py17XNL_0400418.1-p1;product=vesicle transport v-SNARE protein, putative
Py17XNL_04	AUGUSTUS	exon	633157	633227	.	-	.	ID=Py17XNL_0400418.1-exon4;Parent=Py17XNL_0400418.1;Name=Py17XNL_0400418.1-exon4;transcript_id=Py17XNL_0400418.1;gene_name=vesicle transport v-SNARE protein;locus_tag=Py17XNL_0400418;protein_id=Py17XNL_0400418.1-p1;product=vesicle transport v-SNARE protein, putative
Py17XNL_04	AUGUSTUS	intron	633228	633389	1	-	.	ID=Py17XNL_0400418.1-intron4;Parent=Py17XNL_0400418.1;Name=Py17XNL_0400418.1-intron4;transcript_id=Py17XNL_0400418.1;gene_name=vesicle transport v-SNARE protein;locus_tag=Py17XNL_0400418
Py17XNL_04	AUGUSTUS	CDS	633390	633464	1	-	0	ID=Py17XNL_0400418.1-CDS5;Parent=Py17XNL_0400418.1;Name=Py17XNL_0400418.1-p1;transcript_id=Py17XNL_0400418.1;gene_name=vesicle transport v-SNARE protein;locus_tag=Py17XNL_0400418;protein_id=Py17XNL_0400418.1-p1;product=vesicle transport v-SNARE protein, putative
Py17XNL_04	AUGUSTUS	exon	633390	633464	.	-	.	ID=Py17XNL_0400418.1-exon5;Parent=Py17XNL_0400418.1;Name=Py17XNL_0400418.1-exon5;transcript_id=Py17XNL_0400418.1;gene_name=vesicle transport v-SNARE protein;locus_tag=Py17XNL_0400418;protein_id=Py17XNL_0400418.1-p1;product=vesicle transport v-SNARE protein, putative
Py17XNL_04	AUGUSTUS	intron	633465	633619	1	-	.	ID=Py17XNL_0400418.1-intron5;Parent=Py17XNL_0400418.1;Name=Py17XNL_0400418.1-intron5;transcript_id=Py17XNL_0400418.1;gene_name=vesicle transport v-SNARE protein;locus_tag=Py17XNL_0400418
Py17XNL_04	AUGUSTUS	CDS	633620	633682	1	-	0	ID=Py17XNL_0400418.1-CDS6;Parent=Py17XNL_0400418.1;Name=Py17XNL_0400418.1-p1;transcript_id=Py17XNL_0400418.1;gene_name=vesicle transport v-SNARE protein;locus_tag=Py17XNL_0400418;protein_id=Py17XNL_0400418.1-p1;product=vesicle transport v-SNARE protein, putative
Py17XNL_04	AUGUSTUS	exon	633620	633682	.	-	.	ID=Py17XNL_0400418.1-exon6;Parent=Py17XNL_0400418.1;Name=Py17XNL_0400418.1-exon6;transcript_id=Py17XNL_0400418.1;gene_name=vesicle transport v-SNARE protein;locus_tag=Py17XNL_0400418;protein_id=Py17XNL_0400418.1-p1;product=vesicle transport v-SNARE protein, putative
Py17XNL_04	AUGUSTUS	intron	633683	633952	1	-	.	ID=Py17XNL_0400418.1-intron6;Parent=Py17XNL_0400418.1;Name=Py17XNL_0400418.1-intron6;transcript_id=Py17XNL_0400418.1;gene_name=vesicle transport v-SNARE protein;locus_tag=Py17XNL_0400418
Py17XNL_04	AUGUSTUS	CDS	633953	634005	1	-	2	ID=Py17XNL_0400418.1-CDS7;Parent=Py17XNL_0400418.1;Name=Py17XNL_0400418.1-p1;transcript_id=Py17XNL_0400418.1;gene_name=vesicle transport v-SNARE protein;locus_tag=Py17XNL_0400418;protein_id=Py17XNL_0400418.1-p1;product=vesicle transport v-SNARE protein, putative
Py17XNL_04	AUGUSTUS	exon	633953	634005	.	-	.	ID=Py17XNL_0400418.1-exon7;Parent=Py17XNL_0400418.1;Name=Py17XNL_0400418.1-exon7;transcript_id=Py17XNL_0400418.1;gene_name=vesicle transport v-SNARE protein;locus_tag=Py17XNL_0400418;protein_id=Py17XNL_0400418.1-p1;product=vesicle transport v-SNARE protein, putative
Py17XNL_04	AUGUSTUS	intron	634006	634136	1	-	.	ID=Py17XNL_0400418.1-intron7;Parent=Py17XNL_0400418.1;Name=Py17XNL_0400418.1-intron7;transcript_id=Py17XNL_0400418.1;gene_name=vesicle transport v-SNARE protein;locus_tag=Py17XNL_0400418
Py17XNL_04	AUGUSTUS	CDS	634137	634227	1	-	0	ID=Py17XNL_0400418.1-CDS8;Parent=Py17XNL_0400418.1;Name=Py17XNL_0400418.1-p1;transcript_id=Py17XNL_0400418.1;gene_name=vesicle transport v-SNARE protein;locus_tag=Py17XNL_0400418;protein_id=Py17XNL_0400418.1-p1;product=vesicle transport v-SNARE protein, putative
Py17XNL_04	AUGUSTUS	exon	634137	634259	.	-	.	ID=Py17XNL_0400418.1-exon8;Parent=Py17XNL_0400418.1;Name=Py17XNL_0400418.1-exon8;transcript_id=Py17XNL_0400418.1;gene_name=vesicle transport v-SNARE protein;locus_tag=Py17XNL_0400418;protein_id=Py17XNL_0400418.1-p1;product=vesicle transport v-SNARE protein, putative
Py17XNL_04	AUGUSTUS	start_codon	634225	634227	.	-	0	ID=Py17XNL_0400418.1-start1;Parent=Py17XNL_0400418.1;Name=Py17XNL_0400418.1-start1;transcript_id=Py17XNL_0400418.1;gene_name=vesicle transport v-SNARE protein;locus_tag=Py17XNL_0400418
Py17XNL_04	AUGUSTUS	five_prime_UTR	634228	634259	0.97	-	.	ID=Py17XNL_0400418.1-5UTR1;Parent=Py17XNL_0400418.1;Name=Py17XNL_0400418.1-5UTR1;transcript_id=Py17XNL_0400418.1;gene_name=vesicle transport v-SNARE protein;locus_tag=Py17XNL_0400418
Py17XNL_04	AUGUSTUS	transcription_start_site	634259	634259	.	-	.	ID=Py17XNL_0400418.1-tss1;Parent=Py17XNL_0400418.1;Name=Py17XNL_0400418.1-tss1;transcript_id=Py17XNL_0400418.1;gene_name=vesicle transport v-SNARE protein;locus_tag=Py17XNL_0400418
###
Py17XNL_04	AUGUSTUS	gene	636207	641919	0.07	-	.	ID=Py17XNL_0400419;gene_id=Py17XNL_0400419;gene_name=Py17XNL_0400419;Name=conserved Plasmodium protein;best_match=PY17X_0414800.1-p1;query_coverage=83.0;percentage_identity=99.077;locus_tag=Py17XNL_0400419
Py17XNL_04	AUGUSTUS	mRNA	636207	641919	0.07	-	.	ID=Py17XNL_0400419.1;Parent=Py17XNL_0400419;transcript_id=Py17XNL_0400419.1;gene_name=Py17XNL_0400419;Name=conserved Plasmodium protein.1;best_match=PY17X_0414800.1-p1;query_coverage=83.0;percentage_identity=99.077;locus_tag=Py17XNL_0400419;protein_id=Py17XNL_0400419.1-p1;product=conserved Plasmodium protein, unknown function
Py17XNL_04	AUGUSTUS	transcription_end_site	636207	636207	.	-	.	ID=Py17XNL_0400419.1-tts1;Parent=Py17XNL_0400419.1;Name=Py17XNL_0400419.1-tts1;transcript_id=Py17XNL_0400419.1;gene_name=conserved Plasmodium protein;locus_tag=Py17XNL_0400419
Py17XNL_04	AUGUSTUS	three_prime_UTR	636207	636392	0.19	-	.	ID=Py17XNL_0400419.1-3UTR1;Parent=Py17XNL_0400419.1;Name=Py17XNL_0400419.1-3UTR1;transcript_id=Py17XNL_0400419.1;gene_name=conserved Plasmodium protein;locus_tag=Py17XNL_0400419
Py17XNL_04	AUGUSTUS	exon	636207	640249	.	-	.	ID=Py17XNL_0400419.1-exon1;Parent=Py17XNL_0400419.1;Name=Py17XNL_0400419.1-exon1;transcript_id=Py17XNL_0400419.1;gene_name=conserved Plasmodium protein;locus_tag=Py17XNL_0400419;protein_id=Py17XNL_0400419.1-p1;product=conserved Plasmodium protein, unknown function
Py17XNL_04	AUGUSTUS	stop_codon	636393	636395	.	-	0	ID=Py17XNL_0400419.1-stop1;Parent=Py17XNL_0400419.1;Name=Py17XNL_0400419.1-stop1;transcript_id=Py17XNL_0400419.1;gene_name=conserved Plasmodium protein;locus_tag=Py17XNL_0400419
Py17XNL_04	AUGUSTUS	CDS	636393	640249	0.94	-	2	ID=Py17XNL_0400419.1-CDS1;Parent=Py17XNL_0400419.1;Name=Py17XNL_0400419.1-p1;transcript_id=Py17XNL_0400419.1;gene_name=conserved Plasmodium protein;locus_tag=Py17XNL_0400419;protein_id=Py17XNL_0400419.1-p1;product=conserved Plasmodium protein, unknown function
Py17XNL_04	AUGUSTUS	intron	640250	640879	0.45	-	.	ID=Py17XNL_0400419.1-intron1;Parent=Py17XNL_0400419.1;Name=Py17XNL_0400419.1-intron1;transcript_id=Py17XNL_0400419.1;gene_name=conserved Plasmodium protein;locus_tag=Py17XNL_0400419
Py17XNL_04	AUGUSTUS	CDS	640880	641714	0.43	-	0	ID=Py17XNL_0400419.1-CDS2;Parent=Py17XNL_0400419.1;Name=Py17XNL_0400419.1-p1;transcript_id=Py17XNL_0400419.1;gene_name=conserved Plasmodium protein;locus_tag=Py17XNL_0400419;protein_id=Py17XNL_0400419.1-p1;product=conserved Plasmodium protein, unknown function
Py17XNL_04	AUGUSTUS	exon	640880	641919	.	-	.	ID=Py17XNL_0400419.1-exon2;Parent=Py17XNL_0400419.1;Name=Py17XNL_0400419.1-exon2;transcript_id=Py17XNL_0400419.1;gene_name=conserved Plasmodium protein;locus_tag=Py17XNL_0400419;protein_id=Py17XNL_0400419.1-p1;product=conserved Plasmodium protein, unknown function
Py17XNL_04	AUGUSTUS	start_codon	641712	641714	.	-	0	ID=Py17XNL_0400419.1-start1;Parent=Py17XNL_0400419.1;Name=Py17XNL_0400419.1-start1;transcript_id=Py17XNL_0400419.1;gene_name=conserved Plasmodium protein;locus_tag=Py17XNL_0400419
Py17XNL_04	AUGUSTUS	five_prime_UTR	641715	641919	0.6	-	.	ID=Py17XNL_0400419.1-5UTR1;Parent=Py17XNL_0400419.1;Name=Py17XNL_0400419.1-5UTR1;transcript_id=Py17XNL_0400419.1;gene_name=conserved Plasmodium protein;locus_tag=Py17XNL_0400419
Py17XNL_04	AUGUSTUS	transcription_start_site	641919	641919	.	-	.	ID=Py17XNL_0400419.1-tss1;Parent=Py17XNL_0400419.1;Name=Py17XNL_0400419.1-tss1;transcript_id=Py17XNL_0400419.1;gene_name=conserved Plasmodium protein;locus_tag=Py17XNL_0400419
###
Py17XNL_04	AUGUSTUS	gene	642807	643879	0.17	-	.	ID=Py17XNL_0400420;gene_id=Py17XNL_0400420;gene_name=Py17XNL_0400420;Name=PPP6;best_match=PY17X_0415000.1-p1;query_coverage=99.0;percentage_identity=100.0;locus_tag=Py17XNL_0400420
Py17XNL_04	AUGUSTUS	mRNA	642807	643879	0.17	-	.	ID=Py17XNL_0400420.1;Parent=Py17XNL_0400420;transcript_id=Py17XNL_0400420.1;gene_name=Py17XNL_0400420;Name=PPP6.1;best_match=PY17X_0415000.1-p1;query_coverage=99.0;percentage_identity=100.0;locus_tag=Py17XNL_0400420;protein_id=Py17XNL_0400420.1-p1;product=serine/threonine protein phosphatase 6, putative
Py17XNL_04	AUGUSTUS	transcription_end_site	642807	642807	.	-	.	ID=Py17XNL_0400420.1-tts1;Parent=Py17XNL_0400420.1;Name=Py17XNL_0400420.1-tts1;transcript_id=Py17XNL_0400420.1;gene_name=PPP6;locus_tag=Py17XNL_0400420
Py17XNL_04	AUGUSTUS	three_prime_UTR	642807	642852	0.24	-	.	ID=Py17XNL_0400420.1-3UTR1;Parent=Py17XNL_0400420.1;Name=Py17XNL_0400420.1-3UTR1;transcript_id=Py17XNL_0400420.1;gene_name=PPP6;locus_tag=Py17XNL_0400420
Py17XNL_04	AUGUSTUS	exon	642807	643879	.	-	.	ID=Py17XNL_0400420.1-exon1;Parent=Py17XNL_0400420.1;Name=Py17XNL_0400420.1-exon1;transcript_id=Py17XNL_0400420.1;gene_name=PPP6;locus_tag=Py17XNL_0400420;protein_id=Py17XNL_0400420.1-p1;product=serine/threonine protein phosphatase 6, putative
Py17XNL_04	AUGUSTUS	stop_codon	642853	642855	.	-	0	ID=Py17XNL_0400420.1-stop1;Parent=Py17XNL_0400420.1;Name=Py17XNL_0400420.1-stop1;transcript_id=Py17XNL_0400420.1;gene_name=PPP6;locus_tag=Py17XNL_0400420
Py17XNL_04	AUGUSTUS	CDS	642853	643779	0.99	-	0	ID=Py17XNL_0400420.1-CDS1;Parent=Py17XNL_0400420.1;Name=Py17XNL_0400420.1-p1;transcript_id=Py17XNL_0400420.1;gene_name=PPP6;locus_tag=Py17XNL_0400420;protein_id=Py17XNL_0400420.1-p1;product=serine/threonine protein phosphatase 6, putative
Py17XNL_04	AUGUSTUS	start_codon	643777	643779	.	-	0	ID=Py17XNL_0400420.1-start1;Parent=Py17XNL_0400420.1;Name=Py17XNL_0400420.1-start1;transcript_id=Py17XNL_0400420.1;gene_name=PPP6;locus_tag=Py17XNL_0400420
Py17XNL_04	AUGUSTUS	five_prime_UTR	643780	643879	0.53	-	.	ID=Py17XNL_0400420.1-5UTR1;Parent=Py17XNL_0400420.1;Name=Py17XNL_0400420.1-5UTR1;transcript_id=Py17XNL_0400420.1;gene_name=PPP6;locus_tag=Py17XNL_0400420
Py17XNL_04	AUGUSTUS	transcription_start_site	643879	643879	.	-	.	ID=Py17XNL_0400420.1-tss1;Parent=Py17XNL_0400420.1;Name=Py17XNL_0400420.1-tss1;transcript_id=Py17XNL_0400420.1;gene_name=PPP6;locus_tag=Py17XNL_0400420
###
Py17XNL_04	AUGUSTUS	gene	646790	648049	0.26	+	.	ID=Py17XNL_0400421;gene_id=Py17XNL_0400421;gene_name=Py17XNL_0400421;Name=conserved Plasmodium protein;best_match=PY17X_0415100.1-p1;query_coverage=99.0;percentage_identity=100.0;locus_tag=Py17XNL_0400421
Py17XNL_04	AUGUSTUS	mRNA	646790	648049	0.26	+	.	ID=Py17XNL_0400421.1;Parent=Py17XNL_0400421;transcript_id=Py17XNL_0400421.1;gene_name=Py17XNL_0400421;Name=conserved Plasmodium protein.1;best_match=PY17X_0415100.1-p1;query_coverage=99.0;percentage_identity=100.0;locus_tag=Py17XNL_0400421;protein_id=Py17XNL_0400421.1-p1;product=conserved Plasmodium protein, unknown function
Py17XNL_04	AUGUSTUS	transcription_start_site	646790	646790	.	+	.	ID=Py17XNL_0400421.1-tss1;Parent=Py17XNL_0400421.1;Name=Py17XNL_0400421.1-tss1;transcript_id=Py17XNL_0400421.1;gene_name=conserved Plasmodium protein;locus_tag=Py17XNL_0400421
Py17XNL_04	AUGUSTUS	five_prime_UTR	646790	646809	0.9	+	.	ID=Py17XNL_0400421.1-5UTR1;Parent=Py17XNL_0400421.1;Name=Py17XNL_0400421.1-5UTR1;transcript_id=Py17XNL_0400421.1;gene_name=conserved Plasmodium protein;locus_tag=Py17XNL_0400421
Py17XNL_04	AUGUSTUS	exon	646790	646839	.	+	.	ID=Py17XNL_0400421.1-exon1;Parent=Py17XNL_0400421.1;Name=Py17XNL_0400421.1-exon1;transcript_id=Py17XNL_0400421.1;gene_name=conserved Plasmodium protein;locus_tag=Py17XNL_0400421;protein_id=Py17XNL_0400421.1-p1;product=conserved Plasmodium protein, unknown function
Py17XNL_04	AUGUSTUS	start_codon	646810	646812	.	+	0	ID=Py17XNL_0400421.1-start1;Parent=Py17XNL_0400421.1;Name=Py17XNL_0400421.1-start1;transcript_id=Py17XNL_0400421.1;gene_name=conserved Plasmodium protein;locus_tag=Py17XNL_0400421
Py17XNL_04	AUGUSTUS	CDS	646810	646839	1	+	0	ID=Py17XNL_0400421.1-CDS1;Parent=Py17XNL_0400421.1;Name=Py17XNL_0400421.1-p1;transcript_id=Py17XNL_0400421.1;gene_name=conserved Plasmodium protein;locus_tag=Py17XNL_0400421;protein_id=Py17XNL_0400421.1-p1;product=conserved Plasmodium protein, unknown function
Py17XNL_04	AUGUSTUS	intron	646840	646979	1	+	.	ID=Py17XNL_0400421.1-intron1;Parent=Py17XNL_0400421.1;Name=Py17XNL_0400421.1-intron1;transcript_id=Py17XNL_0400421.1;gene_name=conserved Plasmodium protein;locus_tag=Py17XNL_0400421
Py17XNL_04	AUGUSTUS	CDS	646980	647741	1	+	0	ID=Py17XNL_0400421.1-CDS2;Parent=Py17XNL_0400421.1;Name=Py17XNL_0400421.1-p1;transcript_id=Py17XNL_0400421.1;gene_name=conserved Plasmodium protein;locus_tag=Py17XNL_0400421;protein_id=Py17XNL_0400421.1-p1;product=conserved Plasmodium protein, unknown function
Py17XNL_04	AUGUSTUS	exon	646980	648049	.	+	.	ID=Py17XNL_0400421.1-exon2;Parent=Py17XNL_0400421.1;Name=Py17XNL_0400421.1-exon2;transcript_id=Py17XNL_0400421.1;gene_name=conserved Plasmodium protein;locus_tag=Py17XNL_0400421;protein_id=Py17XNL_0400421.1-p1;product=conserved Plasmodium protein, unknown function
Py17XNL_04	AUGUSTUS	stop_codon	647739	647741	.	+	0	ID=Py17XNL_0400421.1-stop1;Parent=Py17XNL_0400421.1;Name=Py17XNL_0400421.1-stop1;transcript_id=Py17XNL_0400421.1;gene_name=conserved Plasmodium protein;locus_tag=Py17XNL_0400421
Py17XNL_04	AUGUSTUS	three_prime_UTR	647742	648049	0.3	+	.	ID=Py17XNL_0400421.1-3UTR1;Parent=Py17XNL_0400421.1;Name=Py17XNL_0400421.1-3UTR1;transcript_id=Py17XNL_0400421.1;gene_name=conserved Plasmodium protein;locus_tag=Py17XNL_0400421
Py17XNL_04	AUGUSTUS	transcription_end_site	648049	648049	.	+	.	ID=Py17XNL_0400421.1-tts1;Parent=Py17XNL_0400421.1;Name=Py17XNL_0400421.1-tts1;transcript_id=Py17XNL_0400421.1;gene_name=conserved Plasmodium protein;locus_tag=Py17XNL_0400421
###
Py17XNL_04	AUGUSTUS	gene	648700	650387	0.14	+	.	ID=Py17XNL_0400422;gene_id=Py17XNL_0400422;gene_name=Py17XNL_0400422;Name=conserved protein;best_match=PY17X_0415200.1-p1;query_coverage=99.0;percentage_identity=100.0;locus_tag=Py17XNL_0400422
Py17XNL_04	AUGUSTUS	mRNA	648700	650387	0.14	+	.	ID=Py17XNL_0400422.1;Parent=Py17XNL_0400422;transcript_id=Py17XNL_0400422.1;gene_name=Py17XNL_0400422;Name=conserved protein.1;best_match=PY17X_0415200.1-p1;query_coverage=99.0;percentage_identity=100.0;locus_tag=Py17XNL_0400422;protein_id=Py17XNL_0400422.1-p1;product=conserved protein, unknown function
Py17XNL_04	AUGUSTUS	transcription_start_site	648700	648700	.	+	.	ID=Py17XNL_0400422.1-tss1;Parent=Py17XNL_0400422.1;Name=Py17XNL_0400422.1-tss1;transcript_id=Py17XNL_0400422.1;gene_name=conserved protein;locus_tag=Py17XNL_0400422
Py17XNL_04	AUGUSTUS	five_prime_UTR	648700	648952	0.4	+	.	ID=Py17XNL_0400422.1-5UTR1;Parent=Py17XNL_0400422.1;Name=Py17XNL_0400422.1-5UTR1;transcript_id=Py17XNL_0400422.1;gene_name=conserved protein;locus_tag=Py17XNL_0400422
Py17XNL_04	AUGUSTUS	exon	648700	648952	.	+	.	ID=Py17XNL_0400422.1-exon1;Parent=Py17XNL_0400422.1;Name=Py17XNL_0400422.1-exon1;transcript_id=Py17XNL_0400422.1;gene_name=conserved protein;locus_tag=Py17XNL_0400422;protein_id=Py17XNL_0400422.1-p1;product=conserved protein, unknown function
Py17XNL_04	AUGUSTUS	five_prime_UTR	649124	649128	0.97	+	.	ID=Py17XNL_0400422.1-5UTR2;Parent=Py17XNL_0400422.1;Name=Py17XNL_0400422.1-5UTR2;transcript_id=Py17XNL_0400422.1;gene_name=conserved protein;locus_tag=Py17XNL_0400422
Py17XNL_04	AUGUSTUS	exon	649124	650177	.	+	.	ID=Py17XNL_0400422.1-exon2;Parent=Py17XNL_0400422.1;Name=Py17XNL_0400422.1-exon2;transcript_id=Py17XNL_0400422.1;gene_name=conserved protein;locus_tag=Py17XNL_0400422;protein_id=Py17XNL_0400422.1-p1;product=conserved protein, unknown function
Py17XNL_04	AUGUSTUS	start_codon	649129	649131	.	+	0	ID=Py17XNL_0400422.1-start1;Parent=Py17XNL_0400422.1;Name=Py17XNL_0400422.1-start1;transcript_id=Py17XNL_0400422.1;gene_name=conserved protein;locus_tag=Py17XNL_0400422
Py17XNL_04	AUGUSTUS	CDS	649129	649824	1	+	0	ID=Py17XNL_0400422.1-CDS1;Parent=Py17XNL_0400422.1;Name=Py17XNL_0400422.1-p1;transcript_id=Py17XNL_0400422.1;gene_name=conserved protein;locus_tag=Py17XNL_0400422;protein_id=Py17XNL_0400422.1-p1;product=conserved protein, unknown function
Py17XNL_04	AUGUSTUS	stop_codon	649822	649824	.	+	0	ID=Py17XNL_0400422.1-stop1;Parent=Py17XNL_0400422.1;Name=Py17XNL_0400422.1-stop1;transcript_id=Py17XNL_0400422.1;gene_name=conserved protein;locus_tag=Py17XNL_0400422
Py17XNL_04	AUGUSTUS	three_prime_UTR	649825	650177	0.97	+	.	ID=Py17XNL_0400422.1-3UTR1;Parent=Py17XNL_0400422.1;Name=Py17XNL_0400422.1-3UTR1;transcript_id=Py17XNL_0400422.1;gene_name=conserved protein;locus_tag=Py17XNL_0400422
Py17XNL_04	AUGUSTUS	three_prime_UTR	650356	650387	0.37	+	.	ID=Py17XNL_0400422.1-3UTR2;Parent=Py17XNL_0400422.1;Name=Py17XNL_0400422.1-3UTR2;transcript_id=Py17XNL_0400422.1;gene_name=conserved protein;locus_tag=Py17XNL_0400422
Py17XNL_04	AUGUSTUS	exon	650356	650387	.	+	.	ID=Py17XNL_0400422.1-exon3;Parent=Py17XNL_0400422.1;Name=Py17XNL_0400422.1-exon3;transcript_id=Py17XNL_0400422.1;gene_name=conserved protein;locus_tag=Py17XNL_0400422;protein_id=Py17XNL_0400422.1-p1;product=conserved protein, unknown function
Py17XNL_04	AUGUSTUS	transcription_end_site	650387	650387	.	+	.	ID=Py17XNL_0400422.1-tts1;Parent=Py17XNL_0400422.1;Name=Py17XNL_0400422.1-tts1;transcript_id=Py17XNL_0400422.1;gene_name=conserved protein;locus_tag=Py17XNL_0400422
###
Py17XNL_04	AUGUSTUS	gene	650566	653669	0.17	-	.	ID=Py17XNL_0400423;gene_id=Py17XNL_0400423;gene_name=Py17XNL_0400423;Name=RNF1;best_match=PY17X_0415300.1-p1;query_coverage=99.0;percentage_identity=100.0;locus_tag=Py17XNL_0400423
Py17XNL_04	AUGUSTUS	mRNA	650566	653669	0.17	-	.	ID=Py17XNL_0400423.1;Parent=Py17XNL_0400423;transcript_id=Py17XNL_0400423.1;gene_name=Py17XNL_0400423;Name=RNF1.1;best_match=PY17X_0415300.1-p1;query_coverage=99.0;percentage_identity=100.0;locus_tag=Py17XNL_0400423;protein_id=Py17XNL_0400423.1-p1;product=RING finger protein RNF1, putative
Py17XNL_04	AUGUSTUS	transcription_end_site	650566	650566	.	-	.	ID=Py17XNL_0400423.1-tts1;Parent=Py17XNL_0400423.1;Name=Py17XNL_0400423.1-tts1;transcript_id=Py17XNL_0400423.1;gene_name=RNF1;locus_tag=Py17XNL_0400423
Py17XNL_04	AUGUSTUS	three_prime_UTR	650566	650586	0.46	-	.	ID=Py17XNL_0400423.1-3UTR1;Parent=Py17XNL_0400423.1;Name=Py17XNL_0400423.1-3UTR1;transcript_id=Py17XNL_0400423.1;gene_name=RNF1;locus_tag=Py17XNL_0400423
Py17XNL_04	AUGUSTUS	exon	650566	653669	.	-	.	ID=Py17XNL_0400423.1-exon1;Parent=Py17XNL_0400423.1;Name=Py17XNL_0400423.1-exon1;transcript_id=Py17XNL_0400423.1;gene_name=RNF1;locus_tag=Py17XNL_0400423;protein_id=Py17XNL_0400423.1-p1;product=RING finger protein RNF1, putative
Py17XNL_04	AUGUSTUS	stop_codon	650587	650589	.	-	0	ID=Py17XNL_0400423.1-stop1;Parent=Py17XNL_0400423.1;Name=Py17XNL_0400423.1-stop1;transcript_id=Py17XNL_0400423.1;gene_name=RNF1;locus_tag=Py17XNL_0400423
Py17XNL_04	AUGUSTUS	CDS	650587	653382	1	-	0	ID=Py17XNL_0400423.1-CDS1;Parent=Py17XNL_0400423.1;Name=Py17XNL_0400423.1-p1;transcript_id=Py17XNL_0400423.1;gene_name=RNF1;locus_tag=Py17XNL_0400423;protein_id=Py17XNL_0400423.1-p1;product=RING finger protein RNF1, putative
Py17XNL_04	AUGUSTUS	start_codon	653380	653382	.	-	0	ID=Py17XNL_0400423.1-start1;Parent=Py17XNL_0400423.1;Name=Py17XNL_0400423.1-start1;transcript_id=Py17XNL_0400423.1;gene_name=RNF1;locus_tag=Py17XNL_0400423
Py17XNL_04	AUGUSTUS	five_prime_UTR	653383	653669	0.34	-	.	ID=Py17XNL_0400423.1-5UTR1;Parent=Py17XNL_0400423.1;Name=Py17XNL_0400423.1-5UTR1;transcript_id=Py17XNL_0400423.1;gene_name=RNF1;locus_tag=Py17XNL_0400423
Py17XNL_04	AUGUSTUS	transcription_start_site	653669	653669	.	-	.	ID=Py17XNL_0400423.1-tss1;Parent=Py17XNL_0400423.1;Name=Py17XNL_0400423.1-tss1;transcript_id=Py17XNL_0400423.1;gene_name=RNF1;locus_tag=Py17XNL_0400423
###
Py17XNL_04	AUGUSTUS	gene	662360	665255	0.17	+	.	ID=Py17XNL_0400424;gene_id=Py17XNL_0400424;gene_name=Py17XNL_0400424;Name=conserved Plasmodium protein;best_match=PY17X_0415400.1-p1;query_coverage=99.0;percentage_identity=100.0;locus_tag=Py17XNL_0400424
Py17XNL_04	AUGUSTUS	mRNA	662360	665255	0.17	+	.	ID=Py17XNL_0400424.1;Parent=Py17XNL_0400424;transcript_id=Py17XNL_0400424.1;gene_name=Py17XNL_0400424;Name=conserved Plasmodium protein.1;best_match=PY17X_0415400.1-p1;query_coverage=99.0;percentage_identity=100.0;locus_tag=Py17XNL_0400424;protein_id=Py17XNL_0400424.1-p1;product=conserved Plasmodium protein, unknown function
Py17XNL_04	AUGUSTUS	transcription_start_site	662360	662360	.	+	.	ID=Py17XNL_0400424.1-tss1;Parent=Py17XNL_0400424.1;Name=Py17XNL_0400424.1-tss1;transcript_id=Py17XNL_0400424.1;gene_name=conserved Plasmodium protein;locus_tag=Py17XNL_0400424
Py17XNL_04	AUGUSTUS	five_prime_UTR	662360	662422	0.34	+	.	ID=Py17XNL_0400424.1-5UTR1;Parent=Py17XNL_0400424.1;Name=Py17XNL_0400424.1-5UTR1;transcript_id=Py17XNL_0400424.1;gene_name=conserved Plasmodium protein;locus_tag=Py17XNL_0400424
Py17XNL_04	AUGUSTUS	exon	662360	663352	.	+	.	ID=Py17XNL_0400424.1-exon1;Parent=Py17XNL_0400424.1;Name=Py17XNL_0400424.1-exon1;transcript_id=Py17XNL_0400424.1;gene_name=conserved Plasmodium protein;locus_tag=Py17XNL_0400424;protein_id=Py17XNL_0400424.1-p1;product=conserved Plasmodium protein, unknown function
Py17XNL_04	AUGUSTUS	start_codon	662423	662425	.	+	0	ID=Py17XNL_0400424.1-start1;Parent=Py17XNL_0400424.1;Name=Py17XNL_0400424.1-start1;transcript_id=Py17XNL_0400424.1;gene_name=conserved Plasmodium protein;locus_tag=Py17XNL_0400424
Py17XNL_04	AUGUSTUS	CDS	662423	663352	0.99	+	0	ID=Py17XNL_0400424.1-CDS1;Parent=Py17XNL_0400424.1;Name=Py17XNL_0400424.1-p1;transcript_id=Py17XNL_0400424.1;gene_name=conserved Plasmodium protein;locus_tag=Py17XNL_0400424;protein_id=Py17XNL_0400424.1-p1;product=conserved Plasmodium protein, unknown function
Py17XNL_04	AUGUSTUS	intron	663353	663439	1	+	.	ID=Py17XNL_0400424.1-intron1;Parent=Py17XNL_0400424.1;Name=Py17XNL_0400424.1-intron1;transcript_id=Py17XNL_0400424.1;gene_name=conserved Plasmodium protein;locus_tag=Py17XNL_0400424
Py17XNL_04	AUGUSTUS	CDS	663440	665161	1	+	0	ID=Py17XNL_0400424.1-CDS2;Parent=Py17XNL_0400424.1;Name=Py17XNL_0400424.1-p1;transcript_id=Py17XNL_0400424.1;gene_name=conserved Plasmodium protein;locus_tag=Py17XNL_0400424;protein_id=Py17XNL_0400424.1-p1;product=conserved Plasmodium protein, unknown function
Py17XNL_04	AUGUSTUS	exon	663440	665255	.	+	.	ID=Py17XNL_0400424.1-exon2;Parent=Py17XNL_0400424.1;Name=Py17XNL_0400424.1-exon2;transcript_id=Py17XNL_0400424.1;gene_name=conserved Plasmodium protein;locus_tag=Py17XNL_0400424;protein_id=Py17XNL_0400424.1-p1;product=conserved Plasmodium protein, unknown function
Py17XNL_04	AUGUSTUS	stop_codon	665159	665161	.	+	0	ID=Py17XNL_0400424.1-stop1;Parent=Py17XNL_0400424.1;Name=Py17XNL_0400424.1-stop1;transcript_id=Py17XNL_0400424.1;gene_name=conserved Plasmodium protein;locus_tag=Py17XNL_0400424
Py17XNL_04	AUGUSTUS	three_prime_UTR	665162	665255	0.52	+	.	ID=Py17XNL_0400424.1-3UTR1;Parent=Py17XNL_0400424.1;Name=Py17XNL_0400424.1-3UTR1;transcript_id=Py17XNL_0400424.1;gene_name=conserved Plasmodium protein;locus_tag=Py17XNL_0400424
Py17XNL_04	AUGUSTUS	transcription_end_site	665255	665255	.	+	.	ID=Py17XNL_0400424.1-tts1;Parent=Py17XNL_0400424.1;Name=Py17XNL_0400424.1-tts1;transcript_id=Py17XNL_0400424.1;gene_name=conserved Plasmodium protein;locus_tag=Py17XNL_0400424
###
Py17XNL_04	AUGUSTUS	gene	666390	670079	0.11	+	.	ID=Py17XNL_0400425;gene_id=Py17XNL_0400425;gene_name=Py17XNL_0400425;Name=conserved Plasmodium protein;best_match=PY17X_0415500.1-p1;query_coverage=64.0;percentage_identity=100.0;locus_tag=Py17XNL_0400425
Py17XNL_04	AUGUSTUS	mRNA	666390	670079	0.11	+	.	ID=Py17XNL_0400425.1;Parent=Py17XNL_0400425;transcript_id=Py17XNL_0400425.1;gene_name=Py17XNL_0400425;Name=conserved Plasmodium protein.1;best_match=PY17X_0415500.1-p1;query_coverage=64.0;percentage_identity=100.0;locus_tag=Py17XNL_0400425;protein_id=Py17XNL_0400425.1-p1;product=conserved Plasmodium protein, unknown function
Py17XNL_04	AUGUSTUS	transcription_start_site	666390	666390	.	+	.	ID=Py17XNL_0400425.1-tss1;Parent=Py17XNL_0400425.1;Name=Py17XNL_0400425.1-tss1;transcript_id=Py17XNL_0400425.1;gene_name=conserved Plasmodium protein;locus_tag=Py17XNL_0400425
Py17XNL_04	AUGUSTUS	five_prime_UTR	666390	666526	0.85	+	.	ID=Py17XNL_0400425.1-5UTR1;Parent=Py17XNL_0400425.1;Name=Py17XNL_0400425.1-5UTR1;transcript_id=Py17XNL_0400425.1;gene_name=conserved Plasmodium protein;locus_tag=Py17XNL_0400425
Py17XNL_04	AUGUSTUS	exon	666390	667534	.	+	.	ID=Py17XNL_0400425.1-exon1;Parent=Py17XNL_0400425.1;Name=Py17XNL_0400425.1-exon1;transcript_id=Py17XNL_0400425.1;gene_name=conserved Plasmodium protein;locus_tag=Py17XNL_0400425;protein_id=Py17XNL_0400425.1-p1;product=conserved Plasmodium protein, unknown function
Py17XNL_04	AUGUSTUS	start_codon	666527	666529	.	+	0	ID=Py17XNL_0400425.1-start1;Parent=Py17XNL_0400425.1;Name=Py17XNL_0400425.1-start1;transcript_id=Py17XNL_0400425.1;gene_name=conserved Plasmodium protein;locus_tag=Py17XNL_0400425
Py17XNL_04	AUGUSTUS	CDS	666527	667534	0.94	+	0	ID=Py17XNL_0400425.1-CDS1;Parent=Py17XNL_0400425.1;Name=Py17XNL_0400425.1-p1;transcript_id=Py17XNL_0400425.1;gene_name=conserved Plasmodium protein;locus_tag=Py17XNL_0400425;protein_id=Py17XNL_0400425.1-p1;product=conserved Plasmodium protein, unknown function
Py17XNL_04	AUGUSTUS	intron	667535	668765	0.48	+	.	ID=Py17XNL_0400425.1-intron1;Parent=Py17XNL_0400425.1;Name=Py17XNL_0400425.1-intron1;transcript_id=Py17XNL_0400425.1;gene_name=conserved Plasmodium protein;locus_tag=Py17XNL_0400425
Py17XNL_04	AUGUSTUS	CDS	668766	668838	0.49	+	0	ID=Py17XNL_0400425.1-CDS2;Parent=Py17XNL_0400425.1;Name=Py17XNL_0400425.1-p1;transcript_id=Py17XNL_0400425.1;gene_name=conserved Plasmodium protein;locus_tag=Py17XNL_0400425;protein_id=Py17XNL_0400425.1-p1;product=conserved Plasmodium protein, unknown function
Py17XNL_04	AUGUSTUS	exon	668766	668838	.	+	.	ID=Py17XNL_0400425.1-exon2;Parent=Py17XNL_0400425.1;Name=Py17XNL_0400425.1-exon2;transcript_id=Py17XNL_0400425.1;gene_name=conserved Plasmodium protein;locus_tag=Py17XNL_0400425;protein_id=Py17XNL_0400425.1-p1;product=conserved Plasmodium protein, unknown function
Py17XNL_04	AUGUSTUS	intron	668839	668968	1	+	.	ID=Py17XNL_0400425.1-intron2;Parent=Py17XNL_0400425.1;Name=Py17XNL_0400425.1-intron2;transcript_id=Py17XNL_0400425.1;gene_name=conserved Plasmodium protein;locus_tag=Py17XNL_0400425
Py17XNL_04	AUGUSTUS	CDS	668969	669468	0.98	+	2	ID=Py17XNL_0400425.1-CDS3;Parent=Py17XNL_0400425.1;Name=Py17XNL_0400425.1-p1;transcript_id=Py17XNL_0400425.1;gene_name=conserved Plasmodium protein;locus_tag=Py17XNL_0400425;protein_id=Py17XNL_0400425.1-p1;product=conserved Plasmodium protein, unknown function
Py17XNL_04	AUGUSTUS	exon	668969	670079	.	+	.	ID=Py17XNL_0400425.1-exon3;Parent=Py17XNL_0400425.1;Name=Py17XNL_0400425.1-exon3;transcript_id=Py17XNL_0400425.1;gene_name=conserved Plasmodium protein;locus_tag=Py17XNL_0400425;protein_id=Py17XNL_0400425.1-p1;product=conserved Plasmodium protein, unknown function
Py17XNL_04	AUGUSTUS	stop_codon	669466	669468	.	+	0	ID=Py17XNL_0400425.1-stop1;Parent=Py17XNL_0400425.1;Name=Py17XNL_0400425.1-stop1;transcript_id=Py17XNL_0400425.1;gene_name=conserved Plasmodium protein;locus_tag=Py17XNL_0400425
Py17XNL_04	AUGUSTUS	three_prime_UTR	669469	670079	0.17	+	.	ID=Py17XNL_0400425.1-3UTR1;Parent=Py17XNL_0400425.1;Name=Py17XNL_0400425.1-3UTR1;transcript_id=Py17XNL_0400425.1;gene_name=conserved Plasmodium protein;locus_tag=Py17XNL_0400425
Py17XNL_04	AUGUSTUS	transcription_end_site	670079	670079	.	+	.	ID=Py17XNL_0400425.1-tts1;Parent=Py17XNL_0400425.1;Name=Py17XNL_0400425.1-tts1;transcript_id=Py17XNL_0400425.1;gene_name=conserved Plasmodium protein;locus_tag=Py17XNL_0400425
###
Py17XNL_04	AUGUSTUS	gene	670093	670969	0.44	-	.	ID=Py17XNL_0400426;gene_id=Py17XNL_0400426;gene_name=Py17XNL_0400426;Name=eIF4E;best_match=PY17X_0415700.1-p1;query_coverage=99.0;percentage_identity=100.0;locus_tag=Py17XNL_0400426
Py17XNL_04	AUGUSTUS	mRNA	670093	670969	0.44	-	.	ID=Py17XNL_0400426.1;Parent=Py17XNL_0400426;transcript_id=Py17XNL_0400426.1;gene_name=Py17XNL_0400426;Name=eIF4E.1;best_match=PY17X_0415700.1-p1;query_coverage=99.0;percentage_identity=100.0;locus_tag=Py17XNL_0400426;protein_id=Py17XNL_0400426.1-p1;product=eukaryotic translation initiation factor 4E, putative
Py17XNL_04	AUGUSTUS	transcription_end_site	670093	670093	.	-	.	ID=Py17XNL_0400426.1-tts1;Parent=Py17XNL_0400426.1;Name=Py17XNL_0400426.1-tts1;transcript_id=Py17XNL_0400426.1;gene_name=eIF4E;locus_tag=Py17XNL_0400426
Py17XNL_04	AUGUSTUS	three_prime_UTR	670093	670214	0.82	-	.	ID=Py17XNL_0400426.1-3UTR1;Parent=Py17XNL_0400426.1;Name=Py17XNL_0400426.1-3UTR1;transcript_id=Py17XNL_0400426.1;gene_name=eIF4E;locus_tag=Py17XNL_0400426
Py17XNL_04	AUGUSTUS	exon	670093	670969	.	-	.	ID=Py17XNL_0400426.1-exon1;Parent=Py17XNL_0400426.1;Name=Py17XNL_0400426.1-exon1;transcript_id=Py17XNL_0400426.1;gene_name=eIF4E;locus_tag=Py17XNL_0400426;protein_id=Py17XNL_0400426.1-p1;product=eukaryotic translation initiation factor 4E, putative
Py17XNL_04	AUGUSTUS	stop_codon	670215	670217	.	-	0	ID=Py17XNL_0400426.1-stop1;Parent=Py17XNL_0400426.1;Name=Py17XNL_0400426.1-stop1;transcript_id=Py17XNL_0400426.1;gene_name=eIF4E;locus_tag=Py17XNL_0400426
Py17XNL_04	AUGUSTUS	CDS	670215	670898	0.96	-	0	ID=Py17XNL_0400426.1-CDS1;Parent=Py17XNL_0400426.1;Name=Py17XNL_0400426.1-p1;transcript_id=Py17XNL_0400426.1;gene_name=eIF4E;locus_tag=Py17XNL_0400426;protein_id=Py17XNL_0400426.1-p1;product=eukaryotic translation initiation factor 4E, putative
Py17XNL_04	AUGUSTUS	start_codon	670896	670898	.	-	0	ID=Py17XNL_0400426.1-start1;Parent=Py17XNL_0400426.1;Name=Py17XNL_0400426.1-start1;transcript_id=Py17XNL_0400426.1;gene_name=eIF4E;locus_tag=Py17XNL_0400426
Py17XNL_04	AUGUSTUS	five_prime_UTR	670899	670969	0.52	-	.	ID=Py17XNL_0400426.1-5UTR1;Parent=Py17XNL_0400426.1;Name=Py17XNL_0400426.1-5UTR1;transcript_id=Py17XNL_0400426.1;gene_name=eIF4E;locus_tag=Py17XNL_0400426
Py17XNL_04	AUGUSTUS	transcription_start_site	670969	670969	.	-	.	ID=Py17XNL_0400426.1-tss1;Parent=Py17XNL_0400426.1;Name=Py17XNL_0400426.1-tss1;transcript_id=Py17XNL_0400426.1;gene_name=eIF4E;locus_tag=Py17XNL_0400426
###
Py17XNL_04	AUGUSTUS	gene	682530	689569	0.19	+	.	ID=Py17XNL_0400427;gene_id=Py17XNL_0400427;gene_name=Py17XNL_0400427;Name=conserved Plasmodium protein;best_match=PY17X_0415900.1-p1;query_coverage=99.0;percentage_identity=97.825;locus_tag=Py17XNL_0400427
Py17XNL_04	AUGUSTUS	mRNA	682530	689569	0.19	+	.	ID=Py17XNL_0400427.1;Parent=Py17XNL_0400427;transcript_id=Py17XNL_0400427.1;gene_name=Py17XNL_0400427;Name=conserved Plasmodium protein.1;best_match=PY17X_0415900.1-p1;query_coverage=99.0;percentage_identity=97.825;locus_tag=Py17XNL_0400427;protein_id=Py17XNL_0400427.1-p1;product=conserved Plasmodium protein, unknown function
Py17XNL_04	AUGUSTUS	transcription_start_site	682530	682530	.	+	.	ID=Py17XNL_0400427.1-tss1;Parent=Py17XNL_0400427.1;Name=Py17XNL_0400427.1-tss1;transcript_id=Py17XNL_0400427.1;gene_name=conserved Plasmodium protein;locus_tag=Py17XNL_0400427
Py17XNL_04	AUGUSTUS	five_prime_UTR	682530	682561	0.76	+	.	ID=Py17XNL_0400427.1-5UTR1;Parent=Py17XNL_0400427.1;Name=Py17XNL_0400427.1-5UTR1;transcript_id=Py17XNL_0400427.1;gene_name=conserved Plasmodium protein;locus_tag=Py17XNL_0400427
Py17XNL_04	AUGUSTUS	exon	682530	682771	.	+	.	ID=Py17XNL_0400427.1-exon1;Parent=Py17XNL_0400427.1;Name=Py17XNL_0400427.1-exon1;transcript_id=Py17XNL_0400427.1;gene_name=conserved Plasmodium protein;locus_tag=Py17XNL_0400427;protein_id=Py17XNL_0400427.1-p1;product=conserved Plasmodium protein, unknown function
Py17XNL_04	AUGUSTUS	start_codon	682562	682564	.	+	0	ID=Py17XNL_0400427.1-start1;Parent=Py17XNL_0400427.1;Name=Py17XNL_0400427.1-start1;transcript_id=Py17XNL_0400427.1;gene_name=conserved Plasmodium protein;locus_tag=Py17XNL_0400427
Py17XNL_04	AUGUSTUS	CDS	682562	682771	1	+	0	ID=Py17XNL_0400427.1-CDS1;Parent=Py17XNL_0400427.1;Name=Py17XNL_0400427.1-p1;transcript_id=Py17XNL_0400427.1;gene_name=conserved Plasmodium protein;locus_tag=Py17XNL_0400427;protein_id=Py17XNL_0400427.1-p1;product=conserved Plasmodium protein, unknown function
Py17XNL_04	AUGUSTUS	intron	682772	682881	1	+	.	ID=Py17XNL_0400427.1-intron1;Parent=Py17XNL_0400427.1;Name=Py17XNL_0400427.1-intron1;transcript_id=Py17XNL_0400427.1;gene_name=conserved Plasmodium protein;locus_tag=Py17XNL_0400427
Py17XNL_04	AUGUSTUS	CDS	682882	682949	1	+	0	ID=Py17XNL_0400427.1-CDS2;Parent=Py17XNL_0400427.1;Name=Py17XNL_0400427.1-p1;transcript_id=Py17XNL_0400427.1;gene_name=conserved Plasmodium protein;locus_tag=Py17XNL_0400427;protein_id=Py17XNL_0400427.1-p1;product=conserved Plasmodium protein, unknown function
Py17XNL_04	AUGUSTUS	exon	682882	682949	.	+	.	ID=Py17XNL_0400427.1-exon2;Parent=Py17XNL_0400427.1;Name=Py17XNL_0400427.1-exon2;transcript_id=Py17XNL_0400427.1;gene_name=conserved Plasmodium protein;locus_tag=Py17XNL_0400427;protein_id=Py17XNL_0400427.1-p1;product=conserved Plasmodium protein, unknown function
Py17XNL_04	AUGUSTUS	intron	682950	683047	0.94	+	.	ID=Py17XNL_0400427.1-intron2;Parent=Py17XNL_0400427.1;Name=Py17XNL_0400427.1-intron2;transcript_id=Py17XNL_0400427.1;gene_name=conserved Plasmodium protein;locus_tag=Py17XNL_0400427
Py17XNL_04	AUGUSTUS	CDS	683048	683102	0.94	+	1	ID=Py17XNL_0400427.1-CDS3;Parent=Py17XNL_0400427.1;Name=Py17XNL_0400427.1-p1;transcript_id=Py17XNL_0400427.1;gene_name=conserved Plasmodium protein;locus_tag=Py17XNL_0400427;protein_id=Py17XNL_0400427.1-p1;product=conserved Plasmodium protein, unknown function
Py17XNL_04	AUGUSTUS	exon	683048	683102	.	+	.	ID=Py17XNL_0400427.1-exon3;Parent=Py17XNL_0400427.1;Name=Py17XNL_0400427.1-exon3;transcript_id=Py17XNL_0400427.1;gene_name=conserved Plasmodium protein;locus_tag=Py17XNL_0400427;protein_id=Py17XNL_0400427.1-p1;product=conserved Plasmodium protein, unknown function
Py17XNL_04	AUGUSTUS	intron	683103	683201	1	+	.	ID=Py17XNL_0400427.1-intron3;Parent=Py17XNL_0400427.1;Name=Py17XNL_0400427.1-intron3;transcript_id=Py17XNL_0400427.1;gene_name=conserved Plasmodium protein;locus_tag=Py17XNL_0400427
Py17XNL_04	AUGUSTUS	CDS	683202	683254	1	+	0	ID=Py17XNL_0400427.1-CDS4;Parent=Py17XNL_0400427.1;Name=Py17XNL_0400427.1-p1;transcript_id=Py17XNL_0400427.1;gene_name=conserved Plasmodium protein;locus_tag=Py17XNL_0400427;protein_id=Py17XNL_0400427.1-p1;product=conserved Plasmodium protein, unknown function
Py17XNL_04	AUGUSTUS	exon	683202	683254	.	+	.	ID=Py17XNL_0400427.1-exon4;Parent=Py17XNL_0400427.1;Name=Py17XNL_0400427.1-exon4;transcript_id=Py17XNL_0400427.1;gene_name=conserved Plasmodium protein;locus_tag=Py17XNL_0400427;protein_id=Py17XNL_0400427.1-p1;product=conserved Plasmodium protein, unknown function
Py17XNL_04	AUGUSTUS	intron	683255	683396	1	+	.	ID=Py17XNL_0400427.1-intron4;Parent=Py17XNL_0400427.1;Name=Py17XNL_0400427.1-intron4;transcript_id=Py17XNL_0400427.1;gene_name=conserved Plasmodium protein;locus_tag=Py17XNL_0400427
Py17XNL_04	AUGUSTUS	CDS	683397	683472	1	+	1	ID=Py17XNL_0400427.1-CDS5;Parent=Py17XNL_0400427.1;Name=Py17XNL_0400427.1-p1;transcript_id=Py17XNL_0400427.1;gene_name=conserved Plasmodium protein;locus_tag=Py17XNL_0400427;protein_id=Py17XNL_0400427.1-p1;product=conserved Plasmodium protein, unknown function
Py17XNL_04	AUGUSTUS	exon	683397	683472	.	+	.	ID=Py17XNL_0400427.1-exon5;Parent=Py17XNL_0400427.1;Name=Py17XNL_0400427.1-exon5;transcript_id=Py17XNL_0400427.1;gene_name=conserved Plasmodium protein;locus_tag=Py17XNL_0400427;protein_id=Py17XNL_0400427.1-p1;product=conserved Plasmodium protein, unknown function
Py17XNL_04	AUGUSTUS	intron	683473	683608	1	+	.	ID=Py17XNL_0400427.1-intron5;Parent=Py17XNL_0400427.1;Name=Py17XNL_0400427.1-intron5;transcript_id=Py17XNL_0400427.1;gene_name=conserved Plasmodium protein;locus_tag=Py17XNL_0400427
Py17XNL_04	AUGUSTUS	CDS	683609	683981	0.98	+	0	ID=Py17XNL_0400427.1-CDS6;Parent=Py17XNL_0400427.1;Name=Py17XNL_0400427.1-p1;transcript_id=Py17XNL_0400427.1;gene_name=conserved Plasmodium protein;locus_tag=Py17XNL_0400427;protein_id=Py17XNL_0400427.1-p1;product=conserved Plasmodium protein, unknown function
Py17XNL_04	AUGUSTUS	exon	683609	683981	.	+	.	ID=Py17XNL_0400427.1-exon6;Parent=Py17XNL_0400427.1;Name=Py17XNL_0400427.1-exon6;transcript_id=Py17XNL_0400427.1;gene_name=conserved Plasmodium protein;locus_tag=Py17XNL_0400427;protein_id=Py17XNL_0400427.1-p1;product=conserved Plasmodium protein, unknown function
Py17XNL_04	AUGUSTUS	intron	683982	684143	0.84	+	.	ID=Py17XNL_0400427.1-intron6;Parent=Py17XNL_0400427.1;Name=Py17XNL_0400427.1-intron6;transcript_id=Py17XNL_0400427.1;gene_name=conserved Plasmodium protein;locus_tag=Py17XNL_0400427
Py17XNL_04	AUGUSTUS	CDS	684144	684358	0.7	+	2	ID=Py17XNL_0400427.1-CDS7;Parent=Py17XNL_0400427.1;Name=Py17XNL_0400427.1-p1;transcript_id=Py17XNL_0400427.1;gene_name=conserved Plasmodium protein;locus_tag=Py17XNL_0400427;protein_id=Py17XNL_0400427.1-p1;product=conserved Plasmodium protein, unknown function
Py17XNL_04	AUGUSTUS	exon	684144	684358	.	+	.	ID=Py17XNL_0400427.1-exon7;Parent=Py17XNL_0400427.1;Name=Py17XNL_0400427.1-exon7;transcript_id=Py17XNL_0400427.1;gene_name=conserved Plasmodium protein;locus_tag=Py17XNL_0400427;protein_id=Py17XNL_0400427.1-p1;product=conserved Plasmodium protein, unknown function
Py17XNL_04	AUGUSTUS	intron	684359	684506	0.77	+	.	ID=Py17XNL_0400427.1-intron7;Parent=Py17XNL_0400427.1;Name=Py17XNL_0400427.1-intron7;transcript_id=Py17XNL_0400427.1;gene_name=conserved Plasmodium protein;locus_tag=Py17XNL_0400427
Py17XNL_04	AUGUSTUS	CDS	684507	684552	1	+	0	ID=Py17XNL_0400427.1-CDS8;Parent=Py17XNL_0400427.1;Name=Py17XNL_0400427.1-p1;transcript_id=Py17XNL_0400427.1;gene_name=conserved Plasmodium protein;locus_tag=Py17XNL_0400427;protein_id=Py17XNL_0400427.1-p1;product=conserved Plasmodium protein, unknown function
Py17XNL_04	AUGUSTUS	exon	684507	684552	.	+	.	ID=Py17XNL_0400427.1-exon8;Parent=Py17XNL_0400427.1;Name=Py17XNL_0400427.1-exon8;transcript_id=Py17XNL_0400427.1;gene_name=conserved Plasmodium protein;locus_tag=Py17XNL_0400427;protein_id=Py17XNL_0400427.1-p1;product=conserved Plasmodium protein, unknown function
Py17XNL_04	AUGUSTUS	intron	684553	685211	0.91	+	.	ID=Py17XNL_0400427.1-intron8;Parent=Py17XNL_0400427.1;Name=Py17XNL_0400427.1-intron8;transcript_id=Py17XNL_0400427.1;gene_name=conserved Plasmodium protein;locus_tag=Py17XNL_0400427
Py17XNL_04	AUGUSTUS	CDS	685212	685334	0.93	+	2	ID=Py17XNL_0400427.1-CDS9;Parent=Py17XNL_0400427.1;Name=Py17XNL_0400427.1-p1;transcript_id=Py17XNL_0400427.1;gene_name=conserved Plasmodium protein;locus_tag=Py17XNL_0400427;protein_id=Py17XNL_0400427.1-p1;product=conserved Plasmodium protein, unknown function
Py17XNL_04	AUGUSTUS	exon	685212	685334	.	+	.	ID=Py17XNL_0400427.1-exon9;Parent=Py17XNL_0400427.1;Name=Py17XNL_0400427.1-exon9;transcript_id=Py17XNL_0400427.1;gene_name=conserved Plasmodium protein;locus_tag=Py17XNL_0400427;protein_id=Py17XNL_0400427.1-p1;product=conserved Plasmodium protein, unknown function
Py17XNL_04	AUGUSTUS	intron	685335	685469	0.99	+	.	ID=Py17XNL_0400427.1-intron9;Parent=Py17XNL_0400427.1;Name=Py17XNL_0400427.1-intron9;transcript_id=Py17XNL_0400427.1;gene_name=conserved Plasmodium protein;locus_tag=Py17XNL_0400427
Py17XNL_04	AUGUSTUS	CDS	685470	688333	0.84	+	2	ID=Py17XNL_0400427.1-CDS10;Parent=Py17XNL_0400427.1;Name=Py17XNL_0400427.1-p1;transcript_id=Py17XNL_0400427.1;gene_name=conserved Plasmodium protein;locus_tag=Py17XNL_0400427;protein_id=Py17XNL_0400427.1-p1;product=conserved Plasmodium protein, unknown function
Py17XNL_04	AUGUSTUS	exon	685470	688333	.	+	.	ID=Py17XNL_0400427.1-exon10;Parent=Py17XNL_0400427.1;Name=Py17XNL_0400427.1-exon10;transcript_id=Py17XNL_0400427.1;gene_name=conserved Plasmodium protein;locus_tag=Py17XNL_0400427;protein_id=Py17XNL_0400427.1-p1;product=conserved Plasmodium protein, unknown function
Py17XNL_04	AUGUSTUS	intron	688334	688675	1	+	.	ID=Py17XNL_0400427.1-intron10;Parent=Py17XNL_0400427.1;Name=Py17XNL_0400427.1-intron10;transcript_id=Py17XNL_0400427.1;gene_name=conserved Plasmodium protein;locus_tag=Py17XNL_0400427
Py17XNL_04	AUGUSTUS	CDS	688676	689339	0.98	+	0	ID=Py17XNL_0400427.1-CDS11;Parent=Py17XNL_0400427.1;Name=Py17XNL_0400427.1-p1;transcript_id=Py17XNL_0400427.1;gene_name=conserved Plasmodium protein;locus_tag=Py17XNL_0400427;protein_id=Py17XNL_0400427.1-p1;product=conserved Plasmodium protein, unknown function
Py17XNL_04	AUGUSTUS	exon	688676	689339	.	+	.	ID=Py17XNL_0400427.1-exon11;Parent=Py17XNL_0400427.1;Name=Py17XNL_0400427.1-exon11;transcript_id=Py17XNL_0400427.1;gene_name=conserved Plasmodium protein;locus_tag=Py17XNL_0400427;protein_id=Py17XNL_0400427.1-p1;product=conserved Plasmodium protein, unknown function
Py17XNL_04	AUGUSTUS	intron	689340	689510	0.98	+	.	ID=Py17XNL_0400427.1-intron11;Parent=Py17XNL_0400427.1;Name=Py17XNL_0400427.1-intron11;transcript_id=Py17XNL_0400427.1;gene_name=conserved Plasmodium protein;locus_tag=Py17XNL_0400427
Py17XNL_04	AUGUSTUS	CDS	689511	689545	0.98	+	2	ID=Py17XNL_0400427.1-CDS12;Parent=Py17XNL_0400427.1;Name=Py17XNL_0400427.1-p1;transcript_id=Py17XNL_0400427.1;gene_name=conserved Plasmodium protein;locus_tag=Py17XNL_0400427;protein_id=Py17XNL_0400427.1-p1;product=conserved Plasmodium protein, unknown function
Py17XNL_04	AUGUSTUS	exon	689511	689569	.	+	.	ID=Py17XNL_0400427.1-exon12;Parent=Py17XNL_0400427.1;Name=Py17XNL_0400427.1-exon12;transcript_id=Py17XNL_0400427.1;gene_name=conserved Plasmodium protein;locus_tag=Py17XNL_0400427;protein_id=Py17XNL_0400427.1-p1;product=conserved Plasmodium protein, unknown function
Py17XNL_04	AUGUSTUS	stop_codon	689543	689545	.	+	0	ID=Py17XNL_0400427.1-stop1;Parent=Py17XNL_0400427.1;Name=Py17XNL_0400427.1-stop1;transcript_id=Py17XNL_0400427.1;gene_name=conserved Plasmodium protein;locus_tag=Py17XNL_0400427
Py17XNL_04	AUGUSTUS	three_prime_UTR	689546	689569	0.39	+	.	ID=Py17XNL_0400427.1-3UTR1;Parent=Py17XNL_0400427.1;Name=Py17XNL_0400427.1-3UTR1;transcript_id=Py17XNL_0400427.1;gene_name=conserved Plasmodium protein;locus_tag=Py17XNL_0400427
Py17XNL_04	AUGUSTUS	transcription_end_site	689569	689569	.	+	.	ID=Py17XNL_0400427.1-tts1;Parent=Py17XNL_0400427.1;Name=Py17XNL_0400427.1-tts1;transcript_id=Py17XNL_0400427.1;gene_name=conserved Plasmodium protein;locus_tag=Py17XNL_0400427
###
Py17XNL_04	AUGUSTUS	gene	689799	690599	0.18	-	.	ID=Py17XNL_0400428;gene_id=Py17XNL_0400428;gene_name=Py17XNL_0400428;Name=conserved Plasmodium protein;best_match=PY17X_0416000.1-p1;query_coverage=99.0;percentage_identity=100.0;locus_tag=Py17XNL_0400428
Py17XNL_04	AUGUSTUS	mRNA	689799	690599	0.18	-	.	ID=Py17XNL_0400428.1;Parent=Py17XNL_0400428;transcript_id=Py17XNL_0400428.1;gene_name=Py17XNL_0400428;Name=conserved Plasmodium protein.1;best_match=PY17X_0416000.1-p1;query_coverage=99.0;percentage_identity=100.0;locus_tag=Py17XNL_0400428;protein_id=Py17XNL_0400428.1-p1;product=conserved Plasmodium protein, unknown function
Py17XNL_04	AUGUSTUS	transcription_end_site	689799	689799	.	-	.	ID=Py17XNL_0400428.1-tts1;Parent=Py17XNL_0400428.1;Name=Py17XNL_0400428.1-tts1;transcript_id=Py17XNL_0400428.1;gene_name=conserved Plasmodium protein;locus_tag=Py17XNL_0400428
Py17XNL_04	AUGUSTUS	three_prime_UTR	689799	689911	0.48	-	.	ID=Py17XNL_0400428.1-3UTR1;Parent=Py17XNL_0400428.1;Name=Py17XNL_0400428.1-3UTR1;transcript_id=Py17XNL_0400428.1;gene_name=conserved Plasmodium protein;locus_tag=Py17XNL_0400428
Py17XNL_04	AUGUSTUS	exon	689799	690599	.	-	.	ID=Py17XNL_0400428.1-exon1;Parent=Py17XNL_0400428.1;Name=Py17XNL_0400428.1-exon1;transcript_id=Py17XNL_0400428.1;gene_name=conserved Plasmodium protein;locus_tag=Py17XNL_0400428;protein_id=Py17XNL_0400428.1-p1;product=conserved Plasmodium protein, unknown function
Py17XNL_04	AUGUSTUS	stop_codon	689912	689914	.	-	0	ID=Py17XNL_0400428.1-stop1;Parent=Py17XNL_0400428.1;Name=Py17XNL_0400428.1-stop1;transcript_id=Py17XNL_0400428.1;gene_name=conserved Plasmodium protein;locus_tag=Py17XNL_0400428
Py17XNL_04	AUGUSTUS	CDS	689912	690565	1	-	0	ID=Py17XNL_0400428.1-CDS1;Parent=Py17XNL_0400428.1;Name=Py17XNL_0400428.1-p1;transcript_id=Py17XNL_0400428.1;gene_name=conserved Plasmodium protein;locus_tag=Py17XNL_0400428;protein_id=Py17XNL_0400428.1-p1;product=conserved Plasmodium protein, unknown function
Py17XNL_04	AUGUSTUS	start_codon	690563	690565	.	-	0	ID=Py17XNL_0400428.1-start1;Parent=Py17XNL_0400428.1;Name=Py17XNL_0400428.1-start1;transcript_id=Py17XNL_0400428.1;gene_name=conserved Plasmodium protein;locus_tag=Py17XNL_0400428
Py17XNL_04	AUGUSTUS	five_prime_UTR	690566	690599	0.38	-	.	ID=Py17XNL_0400428.1-5UTR1;Parent=Py17XNL_0400428.1;Name=Py17XNL_0400428.1-5UTR1;transcript_id=Py17XNL_0400428.1;gene_name=conserved Plasmodium protein;locus_tag=Py17XNL_0400428
Py17XNL_04	AUGUSTUS	transcription_start_site	690599	690599	.	-	.	ID=Py17XNL_0400428.1-tss1;Parent=Py17XNL_0400428.1;Name=Py17XNL_0400428.1-tss1;transcript_id=Py17XNL_0400428.1;gene_name=conserved Plasmodium protein;locus_tag=Py17XNL_0400428
###
Py17XNL_04	AUGUSTUS	gene	691896	692829	0.04	-	.	ID=Py17XNL_0400429;gene_id=Py17XNL_0400429;gene_name=Py17XNL_0400429;Name=ribosomal protein L47;best_match=PY17X_0416100.1-p1;query_coverage=99.0;percentage_identity=100.0;locus_tag=Py17XNL_0400429
Py17XNL_04	AUGUSTUS	mRNA	691896	692829	0.04	-	.	ID=Py17XNL_0400429.1;Parent=Py17XNL_0400429;transcript_id=Py17XNL_0400429.1;gene_name=Py17XNL_0400429;Name=ribosomal protein L47.1;best_match=PY17X_0416100.1-p1;query_coverage=99.0;percentage_identity=100.0;locus_tag=Py17XNL_0400429;protein_id=Py17XNL_0400429.1-p1;product=ribosomal protein L47, mitochondrial, putative
Py17XNL_04	AUGUSTUS	transcription_end_site	691896	691896	.	-	.	ID=Py17XNL_0400429.1-tts1;Parent=Py17XNL_0400429.1;Name=Py17XNL_0400429.1-tts1;transcript_id=Py17XNL_0400429.1;gene_name=ribosomal protein L47;locus_tag=Py17XNL_0400429
Py17XNL_04	AUGUSTUS	three_prime_UTR	691896	692140	0.1	-	.	ID=Py17XNL_0400429.1-3UTR1;Parent=Py17XNL_0400429.1;Name=Py17XNL_0400429.1-3UTR1;transcript_id=Py17XNL_0400429.1;gene_name=ribosomal protein L47;locus_tag=Py17XNL_0400429
Py17XNL_04	AUGUSTUS	exon	691896	692829	.	-	.	ID=Py17XNL_0400429.1-exon1;Parent=Py17XNL_0400429.1;Name=Py17XNL_0400429.1-exon1;transcript_id=Py17XNL_0400429.1;gene_name=ribosomal protein L47;locus_tag=Py17XNL_0400429;protein_id=Py17XNL_0400429.1-p1;product=ribosomal protein L47, mitochondrial, putative
Py17XNL_04	AUGUSTUS	stop_codon	692141	692143	.	-	0	ID=Py17XNL_0400429.1-stop1;Parent=Py17XNL_0400429.1;Name=Py17XNL_0400429.1-stop1;transcript_id=Py17XNL_0400429.1;gene_name=ribosomal protein L47;locus_tag=Py17XNL_0400429
Py17XNL_04	AUGUSTUS	CDS	692141	692809	0.66	-	0	ID=Py17XNL_0400429.1-CDS1;Parent=Py17XNL_0400429.1;Name=Py17XNL_0400429.1-p1;transcript_id=Py17XNL_0400429.1;gene_name=ribosomal protein L47;locus_tag=Py17XNL_0400429;protein_id=Py17XNL_0400429.1-p1;product=ribosomal protein L47, mitochondrial, putative
Py17XNL_04	AUGUSTUS	start_codon	692807	692809	.	-	0	ID=Py17XNL_0400429.1-start1;Parent=Py17XNL_0400429.1;Name=Py17XNL_0400429.1-start1;transcript_id=Py17XNL_0400429.1;gene_name=ribosomal protein L47;locus_tag=Py17XNL_0400429
Py17XNL_04	AUGUSTUS	five_prime_UTR	692810	692829	0.3	-	.	ID=Py17XNL_0400429.1-5UTR1;Parent=Py17XNL_0400429.1;Name=Py17XNL_0400429.1-5UTR1;transcript_id=Py17XNL_0400429.1;gene_name=ribosomal protein L47;locus_tag=Py17XNL_0400429
Py17XNL_04	AUGUSTUS	transcription_start_site	692829	692829	.	-	.	ID=Py17XNL_0400429.1-tss1;Parent=Py17XNL_0400429.1;Name=Py17XNL_0400429.1-tss1;transcript_id=Py17XNL_0400429.1;gene_name=ribosomal protein L47;locus_tag=Py17XNL_0400429
###
Py17XNL_04	AUGUSTUS	gene	696490	698417	0.2	+	.	ID=Py17XNL_0400430;gene_id=Py17XNL_0400430;gene_name=Py17XNL_0400430;Name=zinc finger protein;best_match=PY17X_0416200.1-p1;query_coverage=99.0;percentage_identity=100.0;locus_tag=Py17XNL_0400430
Py17XNL_04	AUGUSTUS	mRNA	696490	698417	0.2	+	.	ID=Py17XNL_0400430.1;Parent=Py17XNL_0400430;transcript_id=Py17XNL_0400430.1;gene_name=Py17XNL_0400430;Name=zinc finger protein.1;best_match=PY17X_0416200.1-p1;query_coverage=99.0;percentage_identity=100.0;locus_tag=Py17XNL_0400430;protein_id=Py17XNL_0400430.1-p1;product=zinc finger protein, putative
Py17XNL_04	AUGUSTUS	transcription_start_site	696490	696490	.	+	.	ID=Py17XNL_0400430.1-tss1;Parent=Py17XNL_0400430.1;Name=Py17XNL_0400430.1-tss1;transcript_id=Py17XNL_0400430.1;gene_name=zinc finger protein;locus_tag=Py17XNL_0400430
Py17XNL_04	AUGUSTUS	five_prime_UTR	696490	696497	0.44	+	.	ID=Py17XNL_0400430.1-5UTR1;Parent=Py17XNL_0400430.1;Name=Py17XNL_0400430.1-5UTR1;transcript_id=Py17XNL_0400430.1;gene_name=zinc finger protein;locus_tag=Py17XNL_0400430
Py17XNL_04	AUGUSTUS	exon	696490	696497	.	+	.	ID=Py17XNL_0400430.1-exon1;Parent=Py17XNL_0400430.1;Name=Py17XNL_0400430.1-exon1;transcript_id=Py17XNL_0400430.1;gene_name=zinc finger protein;locus_tag=Py17XNL_0400430;protein_id=Py17XNL_0400430.1-p1;product=zinc finger protein, putative
Py17XNL_04	AUGUSTUS	five_prime_UTR	696645	696672	0.54	+	.	ID=Py17XNL_0400430.1-5UTR2;Parent=Py17XNL_0400430.1;Name=Py17XNL_0400430.1-5UTR2;transcript_id=Py17XNL_0400430.1;gene_name=zinc finger protein;locus_tag=Py17XNL_0400430
Py17XNL_04	AUGUSTUS	exon	696645	697102	.	+	.	ID=Py17XNL_0400430.1-exon2;Parent=Py17XNL_0400430.1;Name=Py17XNL_0400430.1-exon2;transcript_id=Py17XNL_0400430.1;gene_name=zinc finger protein;locus_tag=Py17XNL_0400430;protein_id=Py17XNL_0400430.1-p1;product=zinc finger protein, putative
Py17XNL_04	AUGUSTUS	start_codon	696673	696675	.	+	0	ID=Py17XNL_0400430.1-start1;Parent=Py17XNL_0400430.1;Name=Py17XNL_0400430.1-start1;transcript_id=Py17XNL_0400430.1;gene_name=zinc finger protein;locus_tag=Py17XNL_0400430
Py17XNL_04	AUGUSTUS	CDS	696673	697102	0.97	+	0	ID=Py17XNL_0400430.1-CDS1;Parent=Py17XNL_0400430.1;Name=Py17XNL_0400430.1-p1;transcript_id=Py17XNL_0400430.1;gene_name=zinc finger protein;locus_tag=Py17XNL_0400430;protein_id=Py17XNL_0400430.1-p1;product=zinc finger protein, putative
Py17XNL_04	AUGUSTUS	intron	697103	697513	1	+	.	ID=Py17XNL_0400430.1-intron1;Parent=Py17XNL_0400430.1;Name=Py17XNL_0400430.1-intron1;transcript_id=Py17XNL_0400430.1;gene_name=zinc finger protein;locus_tag=Py17XNL_0400430
Py17XNL_04	AUGUSTUS	CDS	697514	697693	1	+	2	ID=Py17XNL_0400430.1-CDS2;Parent=Py17XNL_0400430.1;Name=Py17XNL_0400430.1-p1;transcript_id=Py17XNL_0400430.1;gene_name=zinc finger protein;locus_tag=Py17XNL_0400430;protein_id=Py17XNL_0400430.1-p1;product=zinc finger protein, putative
Py17XNL_04	AUGUSTUS	exon	697514	697693	.	+	.	ID=Py17XNL_0400430.1-exon3;Parent=Py17XNL_0400430.1;Name=Py17XNL_0400430.1-exon3;transcript_id=Py17XNL_0400430.1;gene_name=zinc finger protein;locus_tag=Py17XNL_0400430;protein_id=Py17XNL_0400430.1-p1;product=zinc finger protein, putative
Py17XNL_04	AUGUSTUS	intron	697694	697872	1	+	.	ID=Py17XNL_0400430.1-intron2;Parent=Py17XNL_0400430.1;Name=Py17XNL_0400430.1-intron2;transcript_id=Py17XNL_0400430.1;gene_name=zinc finger protein;locus_tag=Py17XNL_0400430
Py17XNL_04	AUGUSTUS	CDS	697873	698372	1	+	2	ID=Py17XNL_0400430.1-CDS3;Parent=Py17XNL_0400430.1;Name=Py17XNL_0400430.1-p1;transcript_id=Py17XNL_0400430.1;gene_name=zinc finger protein;locus_tag=Py17XNL_0400430;protein_id=Py17XNL_0400430.1-p1;product=zinc finger protein, putative
Py17XNL_04	AUGUSTUS	exon	697873	698417	.	+	.	ID=Py17XNL_0400430.1-exon4;Parent=Py17XNL_0400430.1;Name=Py17XNL_0400430.1-exon4;transcript_id=Py17XNL_0400430.1;gene_name=zinc finger protein;locus_tag=Py17XNL_0400430;protein_id=Py17XNL_0400430.1-p1;product=zinc finger protein, putative
Py17XNL_04	AUGUSTUS	stop_codon	698370	698372	.	+	0	ID=Py17XNL_0400430.1-stop1;Parent=Py17XNL_0400430.1;Name=Py17XNL_0400430.1-stop1;transcript_id=Py17XNL_0400430.1;gene_name=zinc finger protein;locus_tag=Py17XNL_0400430
Py17XNL_04	AUGUSTUS	three_prime_UTR	698373	698417	0.58	+	.	ID=Py17XNL_0400430.1-3UTR1;Parent=Py17XNL_0400430.1;Name=Py17XNL_0400430.1-3UTR1;transcript_id=Py17XNL_0400430.1;gene_name=zinc finger protein;locus_tag=Py17XNL_0400430
Py17XNL_04	AUGUSTUS	transcription_end_site	698417	698417	.	+	.	ID=Py17XNL_0400430.1-tts1;Parent=Py17XNL_0400430.1;Name=Py17XNL_0400430.1-tts1;transcript_id=Py17XNL_0400430.1;gene_name=zinc finger protein;locus_tag=Py17XNL_0400430
###
Py17XNL_04	AUGUSTUS	gene	699570	703045	0.12	+	.	ID=Py17XNL_0400431;gene_id=Py17XNL_0400431;gene_name=Py17XNL_0400431;Name=conserved Plasmodium protein;best_match=PY17X_0416300.1-p1;query_coverage=98.0;percentage_identity=99.8;locus_tag=Py17XNL_0400431
Py17XNL_04	AUGUSTUS	mRNA	699570	703045	0.12	+	.	ID=Py17XNL_0400431.1;Parent=Py17XNL_0400431;transcript_id=Py17XNL_0400431.1;gene_name=Py17XNL_0400431;Name=conserved Plasmodium protein.1;best_match=PY17X_0416300.1-p1;query_coverage=98.0;percentage_identity=99.8;locus_tag=Py17XNL_0400431;protein_id=Py17XNL_0400431.1-p1;product=conserved Plasmodium protein, unknown function
Py17XNL_04	AUGUSTUS	transcription_start_site	699570	699570	.	+	.	ID=Py17XNL_0400431.1-tss1;Parent=Py17XNL_0400431.1;Name=Py17XNL_0400431.1-tss1;transcript_id=Py17XNL_0400431.1;gene_name=conserved Plasmodium protein;locus_tag=Py17XNL_0400431
Py17XNL_04	AUGUSTUS	five_prime_UTR	699570	699640	0.22	+	.	ID=Py17XNL_0400431.1-5UTR1;Parent=Py17XNL_0400431.1;Name=Py17XNL_0400431.1-5UTR1;transcript_id=Py17XNL_0400431.1;gene_name=conserved Plasmodium protein;locus_tag=Py17XNL_0400431
Py17XNL_04	AUGUSTUS	exon	699570	702628	.	+	.	ID=Py17XNL_0400431.1-exon1;Parent=Py17XNL_0400431.1;Name=Py17XNL_0400431.1-exon1;transcript_id=Py17XNL_0400431.1;gene_name=conserved Plasmodium protein;locus_tag=Py17XNL_0400431;protein_id=Py17XNL_0400431.1-p1;product=conserved Plasmodium protein, unknown function
Py17XNL_04	AUGUSTUS	start_codon	699641	699643	.	+	0	ID=Py17XNL_0400431.1-start1;Parent=Py17XNL_0400431.1;Name=Py17XNL_0400431.1-start1;transcript_id=Py17XNL_0400431.1;gene_name=conserved Plasmodium protein;locus_tag=Py17XNL_0400431
Py17XNL_04	AUGUSTUS	CDS	699641	702628	0.94	+	0	ID=Py17XNL_0400431.1-CDS1;Parent=Py17XNL_0400431.1;Name=Py17XNL_0400431.1-p1;transcript_id=Py17XNL_0400431.1;gene_name=conserved Plasmodium protein;locus_tag=Py17XNL_0400431;protein_id=Py17XNL_0400431.1-p1;product=conserved Plasmodium protein, unknown function
Py17XNL_04	AUGUSTUS	intron	702629	702798	1	+	.	ID=Py17XNL_0400431.1-intron1;Parent=Py17XNL_0400431.1;Name=Py17XNL_0400431.1-intron1;transcript_id=Py17XNL_0400431.1;gene_name=conserved Plasmodium protein;locus_tag=Py17XNL_0400431
Py17XNL_04	AUGUSTUS	CDS	702799	702812	1	+	0	ID=Py17XNL_0400431.1-CDS2;Parent=Py17XNL_0400431.1;Name=Py17XNL_0400431.1-p1;transcript_id=Py17XNL_0400431.1;gene_name=conserved Plasmodium protein;locus_tag=Py17XNL_0400431;protein_id=Py17XNL_0400431.1-p1;product=conserved Plasmodium protein, unknown function
Py17XNL_04	AUGUSTUS	exon	702799	702812	.	+	.	ID=Py17XNL_0400431.1-exon2;Parent=Py17XNL_0400431.1;Name=Py17XNL_0400431.1-exon2;transcript_id=Py17XNL_0400431.1;gene_name=conserved Plasmodium protein;locus_tag=Py17XNL_0400431;protein_id=Py17XNL_0400431.1-p1;product=conserved Plasmodium protein, unknown function
Py17XNL_04	AUGUSTUS	intron	702813	702956	1	+	.	ID=Py17XNL_0400431.1-intron2;Parent=Py17XNL_0400431.1;Name=Py17XNL_0400431.1-intron2;transcript_id=Py17XNL_0400431.1;gene_name=conserved Plasmodium protein;locus_tag=Py17XNL_0400431
Py17XNL_04	AUGUSTUS	CDS	702957	703011	1	+	1	ID=Py17XNL_0400431.1-CDS3;Parent=Py17XNL_0400431.1;Name=Py17XNL_0400431.1-p1;transcript_id=Py17XNL_0400431.1;gene_name=conserved Plasmodium protein;locus_tag=Py17XNL_0400431;protein_id=Py17XNL_0400431.1-p1;product=conserved Plasmodium protein, unknown function
Py17XNL_04	AUGUSTUS	exon	702957	703045	.	+	.	ID=Py17XNL_0400431.1-exon3;Parent=Py17XNL_0400431.1;Name=Py17XNL_0400431.1-exon3;transcript_id=Py17XNL_0400431.1;gene_name=conserved Plasmodium protein;locus_tag=Py17XNL_0400431;protein_id=Py17XNL_0400431.1-p1;product=conserved Plasmodium protein, unknown function
Py17XNL_04	AUGUSTUS	stop_codon	703009	703011	.	+	0	ID=Py17XNL_0400431.1-stop1;Parent=Py17XNL_0400431.1;Name=Py17XNL_0400431.1-stop1;transcript_id=Py17XNL_0400431.1;gene_name=conserved Plasmodium protein;locus_tag=Py17XNL_0400431
Py17XNL_04	AUGUSTUS	three_prime_UTR	703012	703045	0.57	+	.	ID=Py17XNL_0400431.1-3UTR1;Parent=Py17XNL_0400431.1;Name=Py17XNL_0400431.1-3UTR1;transcript_id=Py17XNL_0400431.1;gene_name=conserved Plasmodium protein;locus_tag=Py17XNL_0400431
Py17XNL_04	AUGUSTUS	transcription_end_site	703045	703045	.	+	.	ID=Py17XNL_0400431.1-tts1;Parent=Py17XNL_0400431.1;Name=Py17XNL_0400431.1-tts1;transcript_id=Py17XNL_0400431.1;gene_name=conserved Plasmodium protein;locus_tag=Py17XNL_0400431
###
Py17XNL_04	AUGUSTUS	gene	703055	703959	0.06	-	.	ID=Py17XNL_0400432;gene_id=Py17XNL_0400432;gene_name=Py17XNL_0400432;Name=zinc finger protein;best_match=PY17X_0416400.1-p1;query_coverage=99.0;percentage_identity=100.0;locus_tag=Py17XNL_0400432
Py17XNL_04	AUGUSTUS	mRNA	703055	703959	0.06	-	.	ID=Py17XNL_0400432.1;Parent=Py17XNL_0400432;transcript_id=Py17XNL_0400432.1;gene_name=Py17XNL_0400432;Name=zinc finger protein.1;best_match=PY17X_0416400.1-p1;query_coverage=99.0;percentage_identity=100.0;locus_tag=Py17XNL_0400432;protein_id=Py17XNL_0400432.1-p1;product=zinc finger protein, putative
Py17XNL_04	AUGUSTUS	transcription_end_site	703055	703055	.	-	.	ID=Py17XNL_0400432.1-tts1;Parent=Py17XNL_0400432.1;Name=Py17XNL_0400432.1-tts1;transcript_id=Py17XNL_0400432.1;gene_name=zinc finger protein;locus_tag=Py17XNL_0400432
Py17XNL_04	AUGUSTUS	three_prime_UTR	703055	703096	0.43	-	.	ID=Py17XNL_0400432.1-3UTR1;Parent=Py17XNL_0400432.1;Name=Py17XNL_0400432.1-3UTR1;transcript_id=Py17XNL_0400432.1;gene_name=zinc finger protein;locus_tag=Py17XNL_0400432
Py17XNL_04	AUGUSTUS	exon	703055	703959	.	-	.	ID=Py17XNL_0400432.1-exon1;Parent=Py17XNL_0400432.1;Name=Py17XNL_0400432.1-exon1;transcript_id=Py17XNL_0400432.1;gene_name=zinc finger protein;locus_tag=Py17XNL_0400432;protein_id=Py17XNL_0400432.1-p1;product=zinc finger protein, putative
Py17XNL_04	AUGUSTUS	stop_codon	703097	703099	.	-	0	ID=Py17XNL_0400432.1-stop1;Parent=Py17XNL_0400432.1;Name=Py17XNL_0400432.1-stop1;transcript_id=Py17XNL_0400432.1;gene_name=zinc finger protein;locus_tag=Py17XNL_0400432
Py17XNL_04	AUGUSTUS	CDS	703097	703912	0.98	-	0	ID=Py17XNL_0400432.1-CDS1;Parent=Py17XNL_0400432.1;Name=Py17XNL_0400432.1-p1;transcript_id=Py17XNL_0400432.1;gene_name=zinc finger protein;locus_tag=Py17XNL_0400432;protein_id=Py17XNL_0400432.1-p1;product=zinc finger protein, putative
Py17XNL_04	AUGUSTUS	start_codon	703910	703912	.	-	0	ID=Py17XNL_0400432.1-start1;Parent=Py17XNL_0400432.1;Name=Py17XNL_0400432.1-start1;transcript_id=Py17XNL_0400432.1;gene_name=zinc finger protein;locus_tag=Py17XNL_0400432
Py17XNL_04	AUGUSTUS	five_prime_UTR	703913	703959	0.2	-	.	ID=Py17XNL_0400432.1-5UTR1;Parent=Py17XNL_0400432.1;Name=Py17XNL_0400432.1-5UTR1;transcript_id=Py17XNL_0400432.1;gene_name=zinc finger protein;locus_tag=Py17XNL_0400432
Py17XNL_04	AUGUSTUS	transcription_start_site	703959	703959	.	-	.	ID=Py17XNL_0400432.1-tss1;Parent=Py17XNL_0400432.1;Name=Py17XNL_0400432.1-tss1;transcript_id=Py17XNL_0400432.1;gene_name=zinc finger protein;locus_tag=Py17XNL_0400432
###
Py17XNL_04	AUGUSTUS	gene	704500	706445	0.15	+	.	ID=Py17XNL_0400433;gene_id=Py17XNL_0400433;gene_name=Py17XNL_0400433;Name=conserved Plasmodium protein;best_match=PY17X_0416500.1-p1;query_coverage=99.0;percentage_identity=100.0;locus_tag=Py17XNL_0400433
Py17XNL_04	AUGUSTUS	mRNA	704500	706445	0.15	+	.	ID=Py17XNL_0400433.1;Parent=Py17XNL_0400433;transcript_id=Py17XNL_0400433.1;gene_name=Py17XNL_0400433;Name=conserved Plasmodium protein.1;best_match=PY17X_0416500.1-p1;query_coverage=99.0;percentage_identity=100.0;locus_tag=Py17XNL_0400433;protein_id=Py17XNL_0400433.1-p1;product=conserved Plasmodium protein, unknown function
Py17XNL_04	AUGUSTUS	transcription_start_site	704500	704500	.	+	.	ID=Py17XNL_0400433.1-tss1;Parent=Py17XNL_0400433.1;Name=Py17XNL_0400433.1-tss1;transcript_id=Py17XNL_0400433.1;gene_name=conserved Plasmodium protein;locus_tag=Py17XNL_0400433
Py17XNL_04	AUGUSTUS	five_prime_UTR	704500	704532	0.16	+	.	ID=Py17XNL_0400433.1-5UTR1;Parent=Py17XNL_0400433.1;Name=Py17XNL_0400433.1-5UTR1;transcript_id=Py17XNL_0400433.1;gene_name=conserved Plasmodium protein;locus_tag=Py17XNL_0400433
Py17XNL_04	AUGUSTUS	exon	704500	704532	.	+	.	ID=Py17XNL_0400433.1-exon1;Parent=Py17XNL_0400433.1;Name=Py17XNL_0400433.1-exon1;transcript_id=Py17XNL_0400433.1;gene_name=conserved Plasmodium protein;locus_tag=Py17XNL_0400433;protein_id=Py17XNL_0400433.1-p1;product=conserved Plasmodium protein, unknown function
Py17XNL_04	AUGUSTUS	five_prime_UTR	704638	704708	0.47	+	.	ID=Py17XNL_0400433.1-5UTR2;Parent=Py17XNL_0400433.1;Name=Py17XNL_0400433.1-5UTR2;transcript_id=Py17XNL_0400433.1;gene_name=conserved Plasmodium protein;locus_tag=Py17XNL_0400433
Py17XNL_04	AUGUSTUS	exon	704638	704708	.	+	.	ID=Py17XNL_0400433.1-exon2;Parent=Py17XNL_0400433.1;Name=Py17XNL_0400433.1-exon2;transcript_id=Py17XNL_0400433.1;gene_name=conserved Plasmodium protein;locus_tag=Py17XNL_0400433;protein_id=Py17XNL_0400433.1-p1;product=conserved Plasmodium protein, unknown function
Py17XNL_04	AUGUSTUS	five_prime_UTR	705292	705299	0.47	+	.	ID=Py17XNL_0400433.1-5UTR3;Parent=Py17XNL_0400433.1;Name=Py17XNL_0400433.1-5UTR3;transcript_id=Py17XNL_0400433.1;gene_name=conserved Plasmodium protein;locus_tag=Py17XNL_0400433
Py17XNL_04	AUGUSTUS	exon	705292	705626	.	+	.	ID=Py17XNL_0400433.1-exon3;Parent=Py17XNL_0400433.1;Name=Py17XNL_0400433.1-exon3;transcript_id=Py17XNL_0400433.1;gene_name=conserved Plasmodium protein;locus_tag=Py17XNL_0400433;protein_id=Py17XNL_0400433.1-p1;product=conserved Plasmodium protein, unknown function
Py17XNL_04	AUGUSTUS	start_codon	705300	705302	.	+	0	ID=Py17XNL_0400433.1-start1;Parent=Py17XNL_0400433.1;Name=Py17XNL_0400433.1-start1;transcript_id=Py17XNL_0400433.1;gene_name=conserved Plasmodium protein;locus_tag=Py17XNL_0400433
Py17XNL_04	AUGUSTUS	CDS	705300	705626	1	+	0	ID=Py17XNL_0400433.1-CDS1;Parent=Py17XNL_0400433.1;Name=Py17XNL_0400433.1-p1;transcript_id=Py17XNL_0400433.1;gene_name=conserved Plasmodium protein;locus_tag=Py17XNL_0400433;protein_id=Py17XNL_0400433.1-p1;product=conserved Plasmodium protein, unknown function
Py17XNL_04	AUGUSTUS	intron	705627	705858	1	+	.	ID=Py17XNL_0400433.1-intron1;Parent=Py17XNL_0400433.1;Name=Py17XNL_0400433.1-intron1;transcript_id=Py17XNL_0400433.1;gene_name=conserved Plasmodium protein;locus_tag=Py17XNL_0400433
Py17XNL_04	AUGUSTUS	CDS	705859	706383	1	+	0	ID=Py17XNL_0400433.1-CDS2;Parent=Py17XNL_0400433.1;Name=Py17XNL_0400433.1-p1;transcript_id=Py17XNL_0400433.1;gene_name=conserved Plasmodium protein;locus_tag=Py17XNL_0400433;protein_id=Py17XNL_0400433.1-p1;product=conserved Plasmodium protein, unknown function
Py17XNL_04	AUGUSTUS	exon	705859	706445	.	+	.	ID=Py17XNL_0400433.1-exon4;Parent=Py17XNL_0400433.1;Name=Py17XNL_0400433.1-exon4;transcript_id=Py17XNL_0400433.1;gene_name=conserved Plasmodium protein;locus_tag=Py17XNL_0400433;protein_id=Py17XNL_0400433.1-p1;product=conserved Plasmodium protein, unknown function
Py17XNL_04	AUGUSTUS	stop_codon	706381	706383	.	+	0	ID=Py17XNL_0400433.1-stop1;Parent=Py17XNL_0400433.1;Name=Py17XNL_0400433.1-stop1;transcript_id=Py17XNL_0400433.1;gene_name=conserved Plasmodium protein;locus_tag=Py17XNL_0400433
Py17XNL_04	AUGUSTUS	three_prime_UTR	706384	706445	0.99	+	.	ID=Py17XNL_0400433.1-3UTR1;Parent=Py17XNL_0400433.1;Name=Py17XNL_0400433.1-3UTR1;transcript_id=Py17XNL_0400433.1;gene_name=conserved Plasmodium protein;locus_tag=Py17XNL_0400433
Py17XNL_04	AUGUSTUS	transcription_end_site	706445	706445	.	+	.	ID=Py17XNL_0400433.1-tts1;Parent=Py17XNL_0400433.1;Name=Py17XNL_0400433.1-tts1;transcript_id=Py17XNL_0400433.1;gene_name=conserved Plasmodium protein;locus_tag=Py17XNL_0400433
###
Py17XNL_04	AUGUSTUS	gene	706589	707669	0.89	-	.	ID=Py17XNL_0400434;gene_id=Py17XNL_0400434;gene_name=Py17XNL_0400434;Name=MA;best_match=PY17X_0416600.1-p1;query_coverage=99.0;percentage_identity=100.0;locus_tag=Py17XNL_0400434
Py17XNL_04	AUGUSTUS	mRNA	706589	707669	0.89	-	.	ID=Py17XNL_0400434.1;Parent=Py17XNL_0400434;transcript_id=Py17XNL_0400434.1;gene_name=Py17XNL_0400434;Name=MA.1;best_match=PY17X_0416600.1-p1;query_coverage=99.0;percentage_identity=100.0;locus_tag=Py17XNL_0400434;protein_id=Py17XNL_0400434.1-p1;product=microneme associated antigen, putative
Py17XNL_04	AUGUSTUS	transcription_end_site	706589	706589	.	-	.	ID=Py17XNL_0400434.1-tts1;Parent=Py17XNL_0400434.1;Name=Py17XNL_0400434.1-tts1;transcript_id=Py17XNL_0400434.1;gene_name=MA;locus_tag=Py17XNL_0400434
Py17XNL_04	AUGUSTUS	three_prime_UTR	706589	706620	0.9	-	.	ID=Py17XNL_0400434.1-3UTR1;Parent=Py17XNL_0400434.1;Name=Py17XNL_0400434.1-3UTR1;transcript_id=Py17XNL_0400434.1;gene_name=MA;locus_tag=Py17XNL_0400434
Py17XNL_04	AUGUSTUS	exon	706589	707669	.	-	.	ID=Py17XNL_0400434.1-exon1;Parent=Py17XNL_0400434.1;Name=Py17XNL_0400434.1-exon1;transcript_id=Py17XNL_0400434.1;gene_name=MA;locus_tag=Py17XNL_0400434;protein_id=Py17XNL_0400434.1-p1;product=microneme associated antigen, putative
Py17XNL_04	AUGUSTUS	stop_codon	706621	706623	.	-	0	ID=Py17XNL_0400434.1-stop1;Parent=Py17XNL_0400434.1;Name=Py17XNL_0400434.1-stop1;transcript_id=Py17XNL_0400434.1;gene_name=MA;locus_tag=Py17XNL_0400434
Py17XNL_04	AUGUSTUS	CDS	706621	707616	0.99	-	0	ID=Py17XNL_0400434.1-CDS1;Parent=Py17XNL_0400434.1;Name=Py17XNL_0400434.1-p1;transcript_id=Py17XNL_0400434.1;gene_name=MA;locus_tag=Py17XNL_0400434;protein_id=Py17XNL_0400434.1-p1;product=microneme associated antigen, putative
Py17XNL_04	AUGUSTUS	start_codon	707614	707616	.	-	0	ID=Py17XNL_0400434.1-start1;Parent=Py17XNL_0400434.1;Name=Py17XNL_0400434.1-start1;transcript_id=Py17XNL_0400434.1;gene_name=MA;locus_tag=Py17XNL_0400434
Py17XNL_04	AUGUSTUS	five_prime_UTR	707617	707669	1	-	.	ID=Py17XNL_0400434.1-5UTR1;Parent=Py17XNL_0400434.1;Name=Py17XNL_0400434.1-5UTR1;transcript_id=Py17XNL_0400434.1;gene_name=MA;locus_tag=Py17XNL_0400434
Py17XNL_04	AUGUSTUS	transcription_start_site	707669	707669	.	-	.	ID=Py17XNL_0400434.1-tss1;Parent=Py17XNL_0400434.1;Name=Py17XNL_0400434.1-tss1;transcript_id=Py17XNL_0400434.1;gene_name=MA;locus_tag=Py17XNL_0400434
###
Py17XNL_04	AUGUSTUS	gene	709000	709944	0.19	+	.	ID=Py17XNL_0400435;gene_id=Py17XNL_0400435;gene_name=Py17XNL_0400435;Name=ribosomal protein L27;best_match=PY17X_0416700.1-p1;query_coverage=99.0;percentage_identity=100.0;locus_tag=Py17XNL_0400435
Py17XNL_04	AUGUSTUS	mRNA	709000	709944	0.19	+	.	ID=Py17XNL_0400435.1;Parent=Py17XNL_0400435;transcript_id=Py17XNL_0400435.1;gene_name=Py17XNL_0400435;Name=ribosomal protein L27.1;best_match=PY17X_0416700.1-p1;query_coverage=99.0;percentage_identity=100.0;locus_tag=Py17XNL_0400435;protein_id=Py17XNL_0400435.1-p1;product=ribosomal protein L27, mitochondrial, putative
Py17XNL_04	AUGUSTUS	transcription_start_site	709000	709000	.	+	.	ID=Py17XNL_0400435.1-tss1;Parent=Py17XNL_0400435.1;Name=Py17XNL_0400435.1-tss1;transcript_id=Py17XNL_0400435.1;gene_name=ribosomal protein L27;locus_tag=Py17XNL_0400435
Py17XNL_04	AUGUSTUS	five_prime_UTR	709000	709012	0.21	+	.	ID=Py17XNL_0400435.1-5UTR1;Parent=Py17XNL_0400435.1;Name=Py17XNL_0400435.1-5UTR1;transcript_id=Py17XNL_0400435.1;gene_name=ribosomal protein L27;locus_tag=Py17XNL_0400435
Py17XNL_04	AUGUSTUS	exon	709000	709944	.	+	.	ID=Py17XNL_0400435.1-exon1;Parent=Py17XNL_0400435.1;Name=Py17XNL_0400435.1-exon1;transcript_id=Py17XNL_0400435.1;gene_name=ribosomal protein L27;locus_tag=Py17XNL_0400435;protein_id=Py17XNL_0400435.1-p1;product=ribosomal protein L27, mitochondrial, putative
Py17XNL_04	AUGUSTUS	start_codon	709013	709015	.	+	0	ID=Py17XNL_0400435.1-start1;Parent=Py17XNL_0400435.1;Name=Py17XNL_0400435.1-start1;transcript_id=Py17XNL_0400435.1;gene_name=ribosomal protein L27;locus_tag=Py17XNL_0400435
Py17XNL_04	AUGUSTUS	CDS	709013	709921	0.83	+	0	ID=Py17XNL_0400435.1-CDS1;Parent=Py17XNL_0400435.1;Name=Py17XNL_0400435.1-p1;transcript_id=Py17XNL_0400435.1;gene_name=ribosomal protein L27;locus_tag=Py17XNL_0400435;protein_id=Py17XNL_0400435.1-p1;product=ribosomal protein L27, mitochondrial, putative
Py17XNL_04	AUGUSTUS	stop_codon	709919	709921	.	+	0	ID=Py17XNL_0400435.1-stop1;Parent=Py17XNL_0400435.1;Name=Py17XNL_0400435.1-stop1;transcript_id=Py17XNL_0400435.1;gene_name=ribosomal protein L27;locus_tag=Py17XNL_0400435
Py17XNL_04	AUGUSTUS	three_prime_UTR	709922	709944	0.82	+	.	ID=Py17XNL_0400435.1-3UTR1;Parent=Py17XNL_0400435.1;Name=Py17XNL_0400435.1-3UTR1;transcript_id=Py17XNL_0400435.1;gene_name=ribosomal protein L27;locus_tag=Py17XNL_0400435
Py17XNL_04	AUGUSTUS	transcription_end_site	709944	709944	.	+	.	ID=Py17XNL_0400435.1-tts1;Parent=Py17XNL_0400435.1;Name=Py17XNL_0400435.1-tts1;transcript_id=Py17XNL_0400435.1;gene_name=ribosomal protein L27;locus_tag=Py17XNL_0400435
###
Py17XNL_04	AUGUSTUS	gene	710242	716339	0.11	-	.	ID=Py17XNL_0400436;gene_id=Py17XNL_0400436;gene_name=Py17XNL_0400436;Name=conserved Plasmodium protein;best_match=PY17X_0416800.1-p1;query_coverage=99.0;percentage_identity=100.0;locus_tag=Py17XNL_0400436
Py17XNL_04	AUGUSTUS	mRNA	710242	716339	0.11	-	.	ID=Py17XNL_0400436.1;Parent=Py17XNL_0400436;transcript_id=Py17XNL_0400436.1;gene_name=Py17XNL_0400436;Name=conserved Plasmodium protein.1;best_match=PY17X_0416800.1-p1;query_coverage=99.0;percentage_identity=100.0;locus_tag=Py17XNL_0400436;protein_id=Py17XNL_0400436.1-p1;product=conserved Plasmodium protein, unknown function
Py17XNL_04	AUGUSTUS	transcription_end_site	710242	710242	.	-	.	ID=Py17XNL_0400436.1-tts1;Parent=Py17XNL_0400436.1;Name=Py17XNL_0400436.1-tts1;transcript_id=Py17XNL_0400436.1;gene_name=conserved Plasmodium protein;locus_tag=Py17XNL_0400436
Py17XNL_04	AUGUSTUS	three_prime_UTR	710242	710315	0.98	-	.	ID=Py17XNL_0400436.1-3UTR1;Parent=Py17XNL_0400436.1;Name=Py17XNL_0400436.1-3UTR1;transcript_id=Py17XNL_0400436.1;gene_name=conserved Plasmodium protein;locus_tag=Py17XNL_0400436
Py17XNL_04	AUGUSTUS	exon	710242	712774	.	-	.	ID=Py17XNL_0400436.1-exon1;Parent=Py17XNL_0400436.1;Name=Py17XNL_0400436.1-exon1;transcript_id=Py17XNL_0400436.1;gene_name=conserved Plasmodium protein;locus_tag=Py17XNL_0400436;protein_id=Py17XNL_0400436.1-p1;product=conserved Plasmodium protein, unknown function
Py17XNL_04	AUGUSTUS	stop_codon	710316	710318	.	-	0	ID=Py17XNL_0400436.1-stop1;Parent=Py17XNL_0400436.1;Name=Py17XNL_0400436.1-stop1;transcript_id=Py17XNL_0400436.1;gene_name=conserved Plasmodium protein;locus_tag=Py17XNL_0400436
Py17XNL_04	AUGUSTUS	CDS	710316	712774	0.99	-	2	ID=Py17XNL_0400436.1-CDS1;Parent=Py17XNL_0400436.1;Name=Py17XNL_0400436.1-p1;transcript_id=Py17XNL_0400436.1;gene_name=conserved Plasmodium protein;locus_tag=Py17XNL_0400436;protein_id=Py17XNL_0400436.1-p1;product=conserved Plasmodium protein, unknown function
Py17XNL_04	AUGUSTUS	intron	712775	712907	1	-	.	ID=Py17XNL_0400436.1-intron1;Parent=Py17XNL_0400436.1;Name=Py17XNL_0400436.1-intron1;transcript_id=Py17XNL_0400436.1;gene_name=conserved Plasmodium protein;locus_tag=Py17XNL_0400436
Py17XNL_04	AUGUSTUS	CDS	712908	716319	0.25	-	0	ID=Py17XNL_0400436.1-CDS2;Parent=Py17XNL_0400436.1;Name=Py17XNL_0400436.1-p1;transcript_id=Py17XNL_0400436.1;gene_name=conserved Plasmodium protein;locus_tag=Py17XNL_0400436;protein_id=Py17XNL_0400436.1-p1;product=conserved Plasmodium protein, unknown function
Py17XNL_04	AUGUSTUS	exon	712908	716339	.	-	.	ID=Py17XNL_0400436.1-exon2;Parent=Py17XNL_0400436.1;Name=Py17XNL_0400436.1-exon2;transcript_id=Py17XNL_0400436.1;gene_name=conserved Plasmodium protein;locus_tag=Py17XNL_0400436;protein_id=Py17XNL_0400436.1-p1;product=conserved Plasmodium protein, unknown function
Py17XNL_04	AUGUSTUS	start_codon	716317	716319	.	-	0	ID=Py17XNL_0400436.1-start1;Parent=Py17XNL_0400436.1;Name=Py17XNL_0400436.1-start1;transcript_id=Py17XNL_0400436.1;gene_name=conserved Plasmodium protein;locus_tag=Py17XNL_0400436
Py17XNL_04	AUGUSTUS	five_prime_UTR	716320	716339	0.11	-	.	ID=Py17XNL_0400436.1-5UTR1;Parent=Py17XNL_0400436.1;Name=Py17XNL_0400436.1-5UTR1;transcript_id=Py17XNL_0400436.1;gene_name=conserved Plasmodium protein;locus_tag=Py17XNL_0400436
Py17XNL_04	AUGUSTUS	transcription_start_site	716339	716339	.	-	.	ID=Py17XNL_0400436.1-tss1;Parent=Py17XNL_0400436.1;Name=Py17XNL_0400436.1-tss1;transcript_id=Py17XNL_0400436.1;gene_name=conserved Plasmodium protein;locus_tag=Py17XNL_0400436
###
Py17XNL_04	AUGUSTUS	gene	717190	720991	0.08	+	.	ID=Py17XNL_0400437;gene_id=Py17XNL_0400437;gene_name=Py17XNL_0400437;Name=PPase;best_match=PY17X_0416900.1-p1;query_coverage=99.0;percentage_identity=100.0;locus_tag=Py17XNL_0400437
Py17XNL_04	AUGUSTUS	mRNA	717190	720991	0.08	+	.	ID=Py17XNL_0400437.1;Parent=Py17XNL_0400437;transcript_id=Py17XNL_0400437.1;gene_name=Py17XNL_0400437;Name=PPase.1;best_match=PY17X_0416900.1-p1;query_coverage=99.0;percentage_identity=100.0;locus_tag=Py17XNL_0400437;protein_id=Py17XNL_0400437.1-p1;product=inorganic pyrophosphatase, putative
Py17XNL_04	AUGUSTUS	transcription_start_site	717190	717190	.	+	.	ID=Py17XNL_0400437.1-tss1;Parent=Py17XNL_0400437.1;Name=Py17XNL_0400437.1-tss1;transcript_id=Py17XNL_0400437.1;gene_name=PPase;locus_tag=Py17XNL_0400437
Py17XNL_04	AUGUSTUS	five_prime_UTR	717190	717252	0.27	+	.	ID=Py17XNL_0400437.1-5UTR1;Parent=Py17XNL_0400437.1;Name=Py17XNL_0400437.1-5UTR1;transcript_id=Py17XNL_0400437.1;gene_name=PPase;locus_tag=Py17XNL_0400437
Py17XNL_04	AUGUSTUS	exon	717190	717252	.	+	.	ID=Py17XNL_0400437.1-exon1;Parent=Py17XNL_0400437.1;Name=Py17XNL_0400437.1-exon1;transcript_id=Py17XNL_0400437.1;gene_name=PPase;locus_tag=Py17XNL_0400437;protein_id=Py17XNL_0400437.1-p1;product=inorganic pyrophosphatase, putative
Py17XNL_04	AUGUSTUS	five_prime_UTR	717365	717599	0.6	+	.	ID=Py17XNL_0400437.1-5UTR2;Parent=Py17XNL_0400437.1;Name=Py17XNL_0400437.1-5UTR2;transcript_id=Py17XNL_0400437.1;gene_name=PPase;locus_tag=Py17XNL_0400437
Py17XNL_04	AUGUSTUS	exon	717365	717599	.	+	.	ID=Py17XNL_0400437.1-exon2;Parent=Py17XNL_0400437.1;Name=Py17XNL_0400437.1-exon2;transcript_id=Py17XNL_0400437.1;gene_name=PPase;locus_tag=Py17XNL_0400437;protein_id=Py17XNL_0400437.1-p1;product=inorganic pyrophosphatase, putative
Py17XNL_04	AUGUSTUS	five_prime_UTR	717739	717815	1	+	.	ID=Py17XNL_0400437.1-5UTR3;Parent=Py17XNL_0400437.1;Name=Py17XNL_0400437.1-5UTR3;transcript_id=Py17XNL_0400437.1;gene_name=PPase;locus_tag=Py17XNL_0400437
Py17XNL_04	AUGUSTUS	exon	717739	717815	.	+	.	ID=Py17XNL_0400437.1-exon3;Parent=Py17XNL_0400437.1;Name=Py17XNL_0400437.1-exon3;transcript_id=Py17XNL_0400437.1;gene_name=PPase;locus_tag=Py17XNL_0400437;protein_id=Py17XNL_0400437.1-p1;product=inorganic pyrophosphatase, putative
Py17XNL_04	AUGUSTUS	five_prime_UTR	718995	719043	0.96	+	.	ID=Py17XNL_0400437.1-5UTR4;Parent=Py17XNL_0400437.1;Name=Py17XNL_0400437.1-5UTR4;transcript_id=Py17XNL_0400437.1;gene_name=PPase;locus_tag=Py17XNL_0400437
Py17XNL_04	AUGUSTUS	exon	718995	719043	.	+	.	ID=Py17XNL_0400437.1-exon4;Parent=Py17XNL_0400437.1;Name=Py17XNL_0400437.1-exon4;transcript_id=Py17XNL_0400437.1;gene_name=PPase;locus_tag=Py17XNL_0400437;protein_id=Py17XNL_0400437.1-p1;product=inorganic pyrophosphatase, putative
Py17XNL_04	AUGUSTUS	five_prime_UTR	719580	719612	1	+	.	ID=Py17XNL_0400437.1-5UTR5;Parent=Py17XNL_0400437.1;Name=Py17XNL_0400437.1-5UTR5;transcript_id=Py17XNL_0400437.1;gene_name=PPase;locus_tag=Py17XNL_0400437
Py17XNL_04	AUGUSTUS	exon	719580	720230	.	+	.	ID=Py17XNL_0400437.1-exon5;Parent=Py17XNL_0400437.1;Name=Py17XNL_0400437.1-exon5;transcript_id=Py17XNL_0400437.1;gene_name=PPase;locus_tag=Py17XNL_0400437;protein_id=Py17XNL_0400437.1-p1;product=inorganic pyrophosphatase, putative
Py17XNL_04	AUGUSTUS	start_codon	719613	719615	.	+	0	ID=Py17XNL_0400437.1-start1;Parent=Py17XNL_0400437.1;Name=Py17XNL_0400437.1-start1;transcript_id=Py17XNL_0400437.1;gene_name=PPase;locus_tag=Py17XNL_0400437
Py17XNL_04	AUGUSTUS	CDS	719613	720230	0.95	+	0	ID=Py17XNL_0400437.1-CDS1;Parent=Py17XNL_0400437.1;Name=Py17XNL_0400437.1-p1;transcript_id=Py17XNL_0400437.1;gene_name=PPase;locus_tag=Py17XNL_0400437;protein_id=Py17XNL_0400437.1-p1;product=inorganic pyrophosphatase, putative
Py17XNL_04	AUGUSTUS	intron	720231	720334	0.95	+	.	ID=Py17XNL_0400437.1-intron1;Parent=Py17XNL_0400437.1;Name=Py17XNL_0400437.1-intron1;transcript_id=Py17XNL_0400437.1;gene_name=PPase;locus_tag=Py17XNL_0400437
Py17XNL_04	AUGUSTUS	CDS	720335	720397	1	+	0	ID=Py17XNL_0400437.1-CDS2;Parent=Py17XNL_0400437.1;Name=Py17XNL_0400437.1-p1;transcript_id=Py17XNL_0400437.1;gene_name=PPase;locus_tag=Py17XNL_0400437;protein_id=Py17XNL_0400437.1-p1;product=inorganic pyrophosphatase, putative
Py17XNL_04	AUGUSTUS	exon	720335	720397	.	+	.	ID=Py17XNL_0400437.1-exon6;Parent=Py17XNL_0400437.1;Name=Py17XNL_0400437.1-exon6;transcript_id=Py17XNL_0400437.1;gene_name=PPase;locus_tag=Py17XNL_0400437;protein_id=Py17XNL_0400437.1-p1;product=inorganic pyrophosphatase, putative
Py17XNL_04	AUGUSTUS	intron	720398	720539	1	+	.	ID=Py17XNL_0400437.1-intron2;Parent=Py17XNL_0400437.1;Name=Py17XNL_0400437.1-intron2;transcript_id=Py17XNL_0400437.1;gene_name=PPase;locus_tag=Py17XNL_0400437
Py17XNL_04	AUGUSTUS	CDS	720540	720962	1	+	0	ID=Py17XNL_0400437.1-CDS3;Parent=Py17XNL_0400437.1;Name=Py17XNL_0400437.1-p1;transcript_id=Py17XNL_0400437.1;gene_name=PPase;locus_tag=Py17XNL_0400437;protein_id=Py17XNL_0400437.1-p1;product=inorganic pyrophosphatase, putative
Py17XNL_04	AUGUSTUS	exon	720540	720991	.	+	.	ID=Py17XNL_0400437.1-exon7;Parent=Py17XNL_0400437.1;Name=Py17XNL_0400437.1-exon7;transcript_id=Py17XNL_0400437.1;gene_name=PPase;locus_tag=Py17XNL_0400437;protein_id=Py17XNL_0400437.1-p1;product=inorganic pyrophosphatase, putative
Py17XNL_04	AUGUSTUS	stop_codon	720960	720962	.	+	0	ID=Py17XNL_0400437.1-stop1;Parent=Py17XNL_0400437.1;Name=Py17XNL_0400437.1-stop1;transcript_id=Py17XNL_0400437.1;gene_name=PPase;locus_tag=Py17XNL_0400437
Py17XNL_04	AUGUSTUS	three_prime_UTR	720963	720991	0.37	+	.	ID=Py17XNL_0400437.1-3UTR1;Parent=Py17XNL_0400437.1;Name=Py17XNL_0400437.1-3UTR1;transcript_id=Py17XNL_0400437.1;gene_name=PPase;locus_tag=Py17XNL_0400437
Py17XNL_04	AUGUSTUS	transcription_end_site	720991	720991	.	+	.	ID=Py17XNL_0400437.1-tts1;Parent=Py17XNL_0400437.1;Name=Py17XNL_0400437.1-tts1;transcript_id=Py17XNL_0400437.1;gene_name=PPase;locus_tag=Py17XNL_0400437
###
Py17XNL_04	AUGUSTUS	gene	721128	724029	0.19	-	.	ID=Py17XNL_0400438;gene_id=Py17XNL_0400438;gene_name=Py17XNL_0400438;Name=CS domain-containing protein;best_match=PY17X_0417000.1-p1;query_coverage=99.0;percentage_identity=100.0;locus_tag=Py17XNL_0400438
Py17XNL_04	AUGUSTUS	mRNA	721128	724029	0.19	-	.	ID=Py17XNL_0400438.1;Parent=Py17XNL_0400438;transcript_id=Py17XNL_0400438.1;gene_name=Py17XNL_0400438;Name=CS domain-containing protein.1;best_match=PY17X_0417000.1-p1;query_coverage=99.0;percentage_identity=100.0;locus_tag=Py17XNL_0400438;protein_id=Py17XNL_0400438.1-p1;product=CS domain-containing protein, putative
Py17XNL_04	AUGUSTUS	transcription_end_site	721128	721128	.	-	.	ID=Py17XNL_0400438.1-tts1;Parent=Py17XNL_0400438.1;Name=Py17XNL_0400438.1-tts1;transcript_id=Py17XNL_0400438.1;gene_name=CS domain-containing protein;locus_tag=Py17XNL_0400438
Py17XNL_04	AUGUSTUS	three_prime_UTR	721128	721190	0.19	-	.	ID=Py17XNL_0400438.1-3UTR1;Parent=Py17XNL_0400438.1;Name=Py17XNL_0400438.1-3UTR1;transcript_id=Py17XNL_0400438.1;gene_name=CS domain-containing protein;locus_tag=Py17XNL_0400438
Py17XNL_04	AUGUSTUS	exon	721128	724029	.	-	.	ID=Py17XNL_0400438.1-exon1;Parent=Py17XNL_0400438.1;Name=Py17XNL_0400438.1-exon1;transcript_id=Py17XNL_0400438.1;gene_name=CS domain-containing protein;locus_tag=Py17XNL_0400438;protein_id=Py17XNL_0400438.1-p1;product=CS domain-containing protein, putative
Py17XNL_04	AUGUSTUS	stop_codon	721191	721193	.	-	0	ID=Py17XNL_0400438.1-stop1;Parent=Py17XNL_0400438.1;Name=Py17XNL_0400438.1-stop1;transcript_id=Py17XNL_0400438.1;gene_name=CS domain-containing protein;locus_tag=Py17XNL_0400438
Py17XNL_04	AUGUSTUS	CDS	721191	724001	0.99	-	0	ID=Py17XNL_0400438.1-CDS1;Parent=Py17XNL_0400438.1;Name=Py17XNL_0400438.1-p1;transcript_id=Py17XNL_0400438.1;gene_name=CS domain-containing protein;locus_tag=Py17XNL_0400438;protein_id=Py17XNL_0400438.1-p1;product=CS domain-containing protein, putative
Py17XNL_04	AUGUSTUS	start_codon	723999	724001	.	-	0	ID=Py17XNL_0400438.1-start1;Parent=Py17XNL_0400438.1;Name=Py17XNL_0400438.1-start1;transcript_id=Py17XNL_0400438.1;gene_name=CS domain-containing protein;locus_tag=Py17XNL_0400438
Py17XNL_04	AUGUSTUS	five_prime_UTR	724002	724029	0.99	-	.	ID=Py17XNL_0400438.1-5UTR1;Parent=Py17XNL_0400438.1;Name=Py17XNL_0400438.1-5UTR1;transcript_id=Py17XNL_0400438.1;gene_name=CS domain-containing protein;locus_tag=Py17XNL_0400438
Py17XNL_04	AUGUSTUS	transcription_start_site	724029	724029	.	-	.	ID=Py17XNL_0400438.1-tss1;Parent=Py17XNL_0400438.1;Name=Py17XNL_0400438.1-tss1;transcript_id=Py17XNL_0400438.1;gene_name=CS domain-containing protein;locus_tag=Py17XNL_0400438
###
Py17XNL_04	AUGUSTUS	gene	725720	727141	0.15	+	.	ID=Py17XNL_0400439;gene_id=Py17XNL_0400439;gene_name=Py17XNL_0400439;Name=NUF2;best_match=PY17X_0417100.1-p1;query_coverage=99.0;percentage_identity=100.0;locus_tag=Py17XNL_0400439
Py17XNL_04	AUGUSTUS	mRNA	725720	727141	0.15	+	.	ID=Py17XNL_0400439.1;Parent=Py17XNL_0400439;transcript_id=Py17XNL_0400439.1;gene_name=Py17XNL_0400439;Name=NUF2.1;best_match=PY17X_0417100.1-p1;query_coverage=99.0;percentage_identity=100.0;locus_tag=Py17XNL_0400439;protein_id=Py17XNL_0400439.1-p1;product=kinetochore protein NUF2, putative
Py17XNL_04	AUGUSTUS	transcription_start_site	725720	725720	.	+	.	ID=Py17XNL_0400439.1-tss1;Parent=Py17XNL_0400439.1;Name=Py17XNL_0400439.1-tss1;transcript_id=Py17XNL_0400439.1;gene_name=NUF2;locus_tag=Py17XNL_0400439
Py17XNL_04	AUGUSTUS	five_prime_UTR	725720	725740	0.35	+	.	ID=Py17XNL_0400439.1-5UTR1;Parent=Py17XNL_0400439.1;Name=Py17XNL_0400439.1-5UTR1;transcript_id=Py17XNL_0400439.1;gene_name=NUF2;locus_tag=Py17XNL_0400439
Py17XNL_04	AUGUSTUS	exon	725720	727141	.	+	.	ID=Py17XNL_0400439.1-exon1;Parent=Py17XNL_0400439.1;Name=Py17XNL_0400439.1-exon1;transcript_id=Py17XNL_0400439.1;gene_name=NUF2;locus_tag=Py17XNL_0400439;protein_id=Py17XNL_0400439.1-p1;product=kinetochore protein NUF2, putative
Py17XNL_04	AUGUSTUS	start_codon	725741	725743	.	+	0	ID=Py17XNL_0400439.1-start1;Parent=Py17XNL_0400439.1;Name=Py17XNL_0400439.1-start1;transcript_id=Py17XNL_0400439.1;gene_name=NUF2;locus_tag=Py17XNL_0400439
Py17XNL_04	AUGUSTUS	CDS	725741	727105	0.62	+	0	ID=Py17XNL_0400439.1-CDS1;Parent=Py17XNL_0400439.1;Name=Py17XNL_0400439.1-p1;transcript_id=Py17XNL_0400439.1;gene_name=NUF2;locus_tag=Py17XNL_0400439;protein_id=Py17XNL_0400439.1-p1;product=kinetochore protein NUF2, putative
Py17XNL_04	AUGUSTUS	stop_codon	727103	727105	.	+	0	ID=Py17XNL_0400439.1-stop1;Parent=Py17XNL_0400439.1;Name=Py17XNL_0400439.1-stop1;transcript_id=Py17XNL_0400439.1;gene_name=NUF2;locus_tag=Py17XNL_0400439
Py17XNL_04	AUGUSTUS	three_prime_UTR	727106	727141	0.42	+	.	ID=Py17XNL_0400439.1-3UTR1;Parent=Py17XNL_0400439.1;Name=Py17XNL_0400439.1-3UTR1;transcript_id=Py17XNL_0400439.1;gene_name=NUF2;locus_tag=Py17XNL_0400439
Py17XNL_04	AUGUSTUS	transcription_end_site	727141	727141	.	+	.	ID=Py17XNL_0400439.1-tts1;Parent=Py17XNL_0400439.1;Name=Py17XNL_0400439.1-tts1;transcript_id=Py17XNL_0400439.1;gene_name=NUF2;locus_tag=Py17XNL_0400439
###
Py17XNL_04	AUGUSTUS	gene	727797	729259	0.16	-	.	ID=Py17XNL_0400440;gene_id=Py17XNL_0400440;gene_name=Py17XNL_0400440;Name=FNT;best_match=PY17X_0417200.1-p1;query_coverage=99.0;percentage_identity=100.0;locus_tag=Py17XNL_0400440
Py17XNL_04	AUGUSTUS	mRNA	727797	729259	0.16	-	.	ID=Py17XNL_0400440.1;Parent=Py17XNL_0400440;transcript_id=Py17XNL_0400440.1;gene_name=Py17XNL_0400440;Name=FNT.1;best_match=PY17X_0417200.1-p1;query_coverage=99.0;percentage_identity=100.0;locus_tag=Py17XNL_0400440;protein_id=Py17XNL_0400440.1-p1;product=formate-nitrite transporter, putative
Py17XNL_04	AUGUSTUS	transcription_end_site	727797	727797	.	-	.	ID=Py17XNL_0400440.1-tts1;Parent=Py17XNL_0400440.1;Name=Py17XNL_0400440.1-tts1;transcript_id=Py17XNL_0400440.1;gene_name=FNT;locus_tag=Py17XNL_0400440
Py17XNL_04	AUGUSTUS	three_prime_UTR	727797	727862	0.35	-	.	ID=Py17XNL_0400440.1-3UTR1;Parent=Py17XNL_0400440.1;Name=Py17XNL_0400440.1-3UTR1;transcript_id=Py17XNL_0400440.1;gene_name=FNT;locus_tag=Py17XNL_0400440
Py17XNL_04	AUGUSTUS	exon	727797	727893	.	-	.	ID=Py17XNL_0400440.1-exon1;Parent=Py17XNL_0400440.1;Name=Py17XNL_0400440.1-exon1;transcript_id=Py17XNL_0400440.1;gene_name=FNT;locus_tag=Py17XNL_0400440;protein_id=Py17XNL_0400440.1-p1;product=formate-nitrite transporter, putative
Py17XNL_04	AUGUSTUS	stop_codon	727863	727865	.	-	0	ID=Py17XNL_0400440.1-stop1;Parent=Py17XNL_0400440.1;Name=Py17XNL_0400440.1-stop1;transcript_id=Py17XNL_0400440.1;gene_name=FNT;locus_tag=Py17XNL_0400440
Py17XNL_04	AUGUSTUS	CDS	727863	727893	1	-	1	ID=Py17XNL_0400440.1-CDS1;Parent=Py17XNL_0400440.1;Name=Py17XNL_0400440.1-p1;transcript_id=Py17XNL_0400440.1;gene_name=FNT;locus_tag=Py17XNL_0400440;protein_id=Py17XNL_0400440.1-p1;product=formate-nitrite transporter, putative
Py17XNL_04	AUGUSTUS	intron	727894	728051	1	-	.	ID=Py17XNL_0400440.1-intron1;Parent=Py17XNL_0400440.1;Name=Py17XNL_0400440.1-intron1;transcript_id=Py17XNL_0400440.1;gene_name=FNT;locus_tag=Py17XNL_0400440
Py17XNL_04	AUGUSTUS	CDS	728052	728158	1	-	0	ID=Py17XNL_0400440.1-CDS2;Parent=Py17XNL_0400440.1;Name=Py17XNL_0400440.1-p1;transcript_id=Py17XNL_0400440.1;gene_name=FNT;locus_tag=Py17XNL_0400440;protein_id=Py17XNL_0400440.1-p1;product=formate-nitrite transporter, putative
Py17XNL_04	AUGUSTUS	exon	728052	728158	.	-	.	ID=Py17XNL_0400440.1-exon2;Parent=Py17XNL_0400440.1;Name=Py17XNL_0400440.1-exon2;transcript_id=Py17XNL_0400440.1;gene_name=FNT;locus_tag=Py17XNL_0400440;protein_id=Py17XNL_0400440.1-p1;product=formate-nitrite transporter, putative
Py17XNL_04	AUGUSTUS	intron	728159	728255	1	-	.	ID=Py17XNL_0400440.1-intron2;Parent=Py17XNL_0400440.1;Name=Py17XNL_0400440.1-intron2;transcript_id=Py17XNL_0400440.1;gene_name=FNT;locus_tag=Py17XNL_0400440
Py17XNL_04	AUGUSTUS	CDS	728256	728860	0.99	-	2	ID=Py17XNL_0400440.1-CDS3;Parent=Py17XNL_0400440.1;Name=Py17XNL_0400440.1-p1;transcript_id=Py17XNL_0400440.1;gene_name=FNT;locus_tag=Py17XNL_0400440;protein_id=Py17XNL_0400440.1-p1;product=formate-nitrite transporter, putative
Py17XNL_04	AUGUSTUS	exon	728256	728860	.	-	.	ID=Py17XNL_0400440.1-exon3;Parent=Py17XNL_0400440.1;Name=Py17XNL_0400440.1-exon3;transcript_id=Py17XNL_0400440.1;gene_name=FNT;locus_tag=Py17XNL_0400440;protein_id=Py17XNL_0400440.1-p1;product=formate-nitrite transporter, putative
Py17XNL_04	AUGUSTUS	intron	728861	729005	1	-	.	ID=Py17XNL_0400440.1-intron3;Parent=Py17XNL_0400440.1;Name=Py17XNL_0400440.1-intron3;transcript_id=Py17XNL_0400440.1;gene_name=FNT;locus_tag=Py17XNL_0400440
Py17XNL_04	AUGUSTUS	CDS	729006	729198	1	-	0	ID=Py17XNL_0400440.1-CDS4;Parent=Py17XNL_0400440.1;Name=Py17XNL_0400440.1-p1;transcript_id=Py17XNL_0400440.1;gene_name=FNT;locus_tag=Py17XNL_0400440;protein_id=Py17XNL_0400440.1-p1;product=formate-nitrite transporter, putative
Py17XNL_04	AUGUSTUS	exon	729006	729259	.	-	.	ID=Py17XNL_0400440.1-exon4;Parent=Py17XNL_0400440.1;Name=Py17XNL_0400440.1-exon4;transcript_id=Py17XNL_0400440.1;gene_name=FNT;locus_tag=Py17XNL_0400440;protein_id=Py17XNL_0400440.1-p1;product=formate-nitrite transporter, putative
Py17XNL_04	AUGUSTUS	start_codon	729196	729198	.	-	0	ID=Py17XNL_0400440.1-start1;Parent=Py17XNL_0400440.1;Name=Py17XNL_0400440.1-start1;transcript_id=Py17XNL_0400440.1;gene_name=FNT;locus_tag=Py17XNL_0400440
Py17XNL_04	AUGUSTUS	five_prime_UTR	729199	729259	0.38	-	.	ID=Py17XNL_0400440.1-5UTR1;Parent=Py17XNL_0400440.1;Name=Py17XNL_0400440.1-5UTR1;transcript_id=Py17XNL_0400440.1;gene_name=FNT;locus_tag=Py17XNL_0400440
Py17XNL_04	AUGUSTUS	transcription_start_site	729259	729259	.	-	.	ID=Py17XNL_0400440.1-tss1;Parent=Py17XNL_0400440.1;Name=Py17XNL_0400440.1-tss1;transcript_id=Py17XNL_0400440.1;gene_name=FNT;locus_tag=Py17XNL_0400440
###
Py17XNL_04	AUGUSTUS	gene	732170	733339	0.03	+	.	ID=Py17XNL_0400441;gene_id=Py17XNL_0400441;gene_name=Py17XNL_0400441;Name=YOP1;best_match=PY17X_0417300.1-p1;query_coverage=99.0;percentage_identity=100.0;locus_tag=Py17XNL_0400441
Py17XNL_04	AUGUSTUS	mRNA	732170	733339	0.03	+	.	ID=Py17XNL_0400441.1;Parent=Py17XNL_0400441;transcript_id=Py17XNL_0400441.1;gene_name=Py17XNL_0400441;Name=YOP1.1;best_match=PY17X_0417300.1-p1;query_coverage=99.0;percentage_identity=100.0;locus_tag=Py17XNL_0400441;protein_id=Py17XNL_0400441.1-p1;product=protein YOP1, putative
Py17XNL_04	AUGUSTUS	transcription_start_site	732170	732170	.	+	.	ID=Py17XNL_0400441.1-tss1;Parent=Py17XNL_0400441.1;Name=Py17XNL_0400441.1-tss1;transcript_id=Py17XNL_0400441.1;gene_name=YOP1;locus_tag=Py17XNL_0400441
Py17XNL_04	AUGUSTUS	five_prime_UTR	732170	732323	0.31	+	.	ID=Py17XNL_0400441.1-5UTR1;Parent=Py17XNL_0400441.1;Name=Py17XNL_0400441.1-5UTR1;transcript_id=Py17XNL_0400441.1;gene_name=YOP1;locus_tag=Py17XNL_0400441
Py17XNL_04	AUGUSTUS	exon	732170	732648	.	+	.	ID=Py17XNL_0400441.1-exon1;Parent=Py17XNL_0400441.1;Name=Py17XNL_0400441.1-exon1;transcript_id=Py17XNL_0400441.1;gene_name=YOP1;locus_tag=Py17XNL_0400441;protein_id=Py17XNL_0400441.1-p1;product=protein YOP1, putative
Py17XNL_04	AUGUSTUS	start_codon	732324	732326	.	+	0	ID=Py17XNL_0400441.1-start1;Parent=Py17XNL_0400441.1;Name=Py17XNL_0400441.1-start1;transcript_id=Py17XNL_0400441.1;gene_name=YOP1;locus_tag=Py17XNL_0400441
Py17XNL_04	AUGUSTUS	CDS	732324	732648	0.95	+	0	ID=Py17XNL_0400441.1-CDS1;Parent=Py17XNL_0400441.1;Name=Py17XNL_0400441.1-p1;transcript_id=Py17XNL_0400441.1;gene_name=YOP1;locus_tag=Py17XNL_0400441;protein_id=Py17XNL_0400441.1-p1;product=protein YOP1, putative
Py17XNL_04	AUGUSTUS	intron	732649	732854	0.95	+	.	ID=Py17XNL_0400441.1-intron1;Parent=Py17XNL_0400441.1;Name=Py17XNL_0400441.1-intron1;transcript_id=Py17XNL_0400441.1;gene_name=YOP1;locus_tag=Py17XNL_0400441
Py17XNL_04	AUGUSTUS	CDS	732855	733216	0.99	+	2	ID=Py17XNL_0400441.1-CDS2;Parent=Py17XNL_0400441.1;Name=Py17XNL_0400441.1-p1;transcript_id=Py17XNL_0400441.1;gene_name=YOP1;locus_tag=Py17XNL_0400441;protein_id=Py17XNL_0400441.1-p1;product=protein YOP1, putative
Py17XNL_04	AUGUSTUS	exon	732855	733339	.	+	.	ID=Py17XNL_0400441.1-exon2;Parent=Py17XNL_0400441.1;Name=Py17XNL_0400441.1-exon2;transcript_id=Py17XNL_0400441.1;gene_name=YOP1;locus_tag=Py17XNL_0400441;protein_id=Py17XNL_0400441.1-p1;product=protein YOP1, putative
Py17XNL_04	AUGUSTUS	stop_codon	733214	733216	.	+	0	ID=Py17XNL_0400441.1-stop1;Parent=Py17XNL_0400441.1;Name=Py17XNL_0400441.1-stop1;transcript_id=Py17XNL_0400441.1;gene_name=YOP1;locus_tag=Py17XNL_0400441
Py17XNL_04	AUGUSTUS	three_prime_UTR	733217	733339	0.14	+	.	ID=Py17XNL_0400441.1-3UTR1;Parent=Py17XNL_0400441.1;Name=Py17XNL_0400441.1-3UTR1;transcript_id=Py17XNL_0400441.1;gene_name=YOP1;locus_tag=Py17XNL_0400441
Py17XNL_04	AUGUSTUS	transcription_end_site	733339	733339	.	+	.	ID=Py17XNL_0400441.1-tts1;Parent=Py17XNL_0400441.1;Name=Py17XNL_0400441.1-tts1;transcript_id=Py17XNL_0400441.1;gene_name=YOP1;locus_tag=Py17XNL_0400441
###
Py17XNL_04	AUGUSTUS	gene	741070	744107	0.15	+	.	ID=Py17XNL_0400442;gene_id=Py17XNL_0400442;gene_name=Py17XNL_0400442;Name=zinc finger protein;best_match=PY17X_0417500.1-p1;query_coverage=99.0;percentage_identity=100.0;locus_tag=Py17XNL_0400442
Py17XNL_04	AUGUSTUS	mRNA	741070	744107	0.15	+	.	ID=Py17XNL_0400442.1;Parent=Py17XNL_0400442;transcript_id=Py17XNL_0400442.1;gene_name=Py17XNL_0400442;Name=zinc finger protein.1;best_match=PY17X_0417500.1-p1;query_coverage=99.0;percentage_identity=100.0;locus_tag=Py17XNL_0400442;protein_id=Py17XNL_0400442.1-p1;product=zinc finger protein, putative
Py17XNL_04	AUGUSTUS	transcription_start_site	741070	741070	.	+	.	ID=Py17XNL_0400442.1-tss1;Parent=Py17XNL_0400442.1;Name=Py17XNL_0400442.1-tss1;transcript_id=Py17XNL_0400442.1;gene_name=zinc finger protein;locus_tag=Py17XNL_0400442
Py17XNL_04	AUGUSTUS	five_prime_UTR	741070	741201	0.71	+	.	ID=Py17XNL_0400442.1-5UTR1;Parent=Py17XNL_0400442.1;Name=Py17XNL_0400442.1-5UTR1;transcript_id=Py17XNL_0400442.1;gene_name=zinc finger protein;locus_tag=Py17XNL_0400442
Py17XNL_04	AUGUSTUS	exon	741070	741201	.	+	.	ID=Py17XNL_0400442.1-exon1;Parent=Py17XNL_0400442.1;Name=Py17XNL_0400442.1-exon1;transcript_id=Py17XNL_0400442.1;gene_name=zinc finger protein;locus_tag=Py17XNL_0400442;protein_id=Py17XNL_0400442.1-p1;product=zinc finger protein, putative
Py17XNL_04	AUGUSTUS	five_prime_UTR	741677	741682	0.99	+	.	ID=Py17XNL_0400442.1-5UTR2;Parent=Py17XNL_0400442.1;Name=Py17XNL_0400442.1-5UTR2;transcript_id=Py17XNL_0400442.1;gene_name=zinc finger protein;locus_tag=Py17XNL_0400442
Py17XNL_04	AUGUSTUS	exon	741677	744107	.	+	.	ID=Py17XNL_0400442.1-exon2;Parent=Py17XNL_0400442.1;Name=Py17XNL_0400442.1-exon2;transcript_id=Py17XNL_0400442.1;gene_name=zinc finger protein;locus_tag=Py17XNL_0400442;protein_id=Py17XNL_0400442.1-p1;product=zinc finger protein, putative
Py17XNL_04	AUGUSTUS	start_codon	741683	741685	.	+	0	ID=Py17XNL_0400442.1-start1;Parent=Py17XNL_0400442.1;Name=Py17XNL_0400442.1-start1;transcript_id=Py17XNL_0400442.1;gene_name=zinc finger protein;locus_tag=Py17XNL_0400442
Py17XNL_04	AUGUSTUS	CDS	741683	743968	1	+	0	ID=Py17XNL_0400442.1-CDS1;Parent=Py17XNL_0400442.1;Name=Py17XNL_0400442.1-p1;transcript_id=Py17XNL_0400442.1;gene_name=zinc finger protein;locus_tag=Py17XNL_0400442;protein_id=Py17XNL_0400442.1-p1;product=zinc finger protein, putative
Py17XNL_04	AUGUSTUS	stop_codon	743966	743968	.	+	0	ID=Py17XNL_0400442.1-stop1;Parent=Py17XNL_0400442.1;Name=Py17XNL_0400442.1-stop1;transcript_id=Py17XNL_0400442.1;gene_name=zinc finger protein;locus_tag=Py17XNL_0400442
Py17XNL_04	AUGUSTUS	three_prime_UTR	743969	744107	0.22	+	.	ID=Py17XNL_0400442.1-3UTR1;Parent=Py17XNL_0400442.1;Name=Py17XNL_0400442.1-3UTR1;transcript_id=Py17XNL_0400442.1;gene_name=zinc finger protein;locus_tag=Py17XNL_0400442
Py17XNL_04	AUGUSTUS	transcription_end_site	744107	744107	.	+	.	ID=Py17XNL_0400442.1-tts1;Parent=Py17XNL_0400442.1;Name=Py17XNL_0400442.1-tts1;transcript_id=Py17XNL_0400442.1;gene_name=zinc finger protein;locus_tag=Py17XNL_0400442
###
Py17XNL_04	AUGUSTUS	gene	744224	745689	0.14	-	.	ID=Py17XNL_0400443;gene_id=Py17XNL_0400443;gene_name=Py17XNL_0400443;Name=arginase;best_match=PY17X_0417600.1-p1;query_coverage=93.0;percentage_identity=100.0;locus_tag=Py17XNL_0400443
Py17XNL_04	AUGUSTUS	mRNA	744224	745689	0.14	-	.	ID=Py17XNL_0400443.1;Parent=Py17XNL_0400443;transcript_id=Py17XNL_0400443.1;gene_name=Py17XNL_0400443;Name=arginase.1;best_match=PY17X_0417600.1-p1;query_coverage=93.0;percentage_identity=100.0;locus_tag=Py17XNL_0400443;protein_id=Py17XNL_0400443.1-p1;product=arginase, putative
Py17XNL_04	AUGUSTUS	transcription_end_site	744224	744224	.	-	.	ID=Py17XNL_0400443.1-tts1;Parent=Py17XNL_0400443.1;Name=Py17XNL_0400443.1-tts1;transcript_id=Py17XNL_0400443.1;gene_name=arginase;locus_tag=Py17XNL_0400443
Py17XNL_04	AUGUSTUS	three_prime_UTR	744224	744322	0.23	-	.	ID=Py17XNL_0400443.1-3UTR1;Parent=Py17XNL_0400443.1;Name=Py17XNL_0400443.1-3UTR1;transcript_id=Py17XNL_0400443.1;gene_name=arginase;locus_tag=Py17XNL_0400443
Py17XNL_04	AUGUSTUS	exon	744224	744404	.	-	.	ID=Py17XNL_0400443.1-exon1;Parent=Py17XNL_0400443.1;Name=Py17XNL_0400443.1-exon1;transcript_id=Py17XNL_0400443.1;gene_name=arginase;locus_tag=Py17XNL_0400443;protein_id=Py17XNL_0400443.1-p1;product=arginase, putative
Py17XNL_04	AUGUSTUS	stop_codon	744323	744325	.	-	0	ID=Py17XNL_0400443.1-stop1;Parent=Py17XNL_0400443.1;Name=Py17XNL_0400443.1-stop1;transcript_id=Py17XNL_0400443.1;gene_name=arginase;locus_tag=Py17XNL_0400443
Py17XNL_04	AUGUSTUS	CDS	744323	744404	0.88	-	1	ID=Py17XNL_0400443.1-CDS1;Parent=Py17XNL_0400443.1;Name=Py17XNL_0400443.1-p1;transcript_id=Py17XNL_0400443.1;gene_name=arginase;locus_tag=Py17XNL_0400443;protein_id=Py17XNL_0400443.1-p1;product=arginase, putative
Py17XNL_04	AUGUSTUS	intron	744405	744523	0.88	-	.	ID=Py17XNL_0400443.1-intron1;Parent=Py17XNL_0400443.1;Name=Py17XNL_0400443.1-intron1;transcript_id=Py17XNL_0400443.1;gene_name=arginase;locus_tag=Py17XNL_0400443
Py17XNL_04	AUGUSTUS	CDS	744524	745653	0.89	-	0	ID=Py17XNL_0400443.1-CDS2;Parent=Py17XNL_0400443.1;Name=Py17XNL_0400443.1-p1;transcript_id=Py17XNL_0400443.1;gene_name=arginase;locus_tag=Py17XNL_0400443;protein_id=Py17XNL_0400443.1-p1;product=arginase, putative
Py17XNL_04	AUGUSTUS	exon	744524	745689	.	-	.	ID=Py17XNL_0400443.1-exon2;Parent=Py17XNL_0400443.1;Name=Py17XNL_0400443.1-exon2;transcript_id=Py17XNL_0400443.1;gene_name=arginase;locus_tag=Py17XNL_0400443;protein_id=Py17XNL_0400443.1-p1;product=arginase, putative
Py17XNL_04	AUGUSTUS	start_codon	745651	745653	.	-	0	ID=Py17XNL_0400443.1-start1;Parent=Py17XNL_0400443.1;Name=Py17XNL_0400443.1-start1;transcript_id=Py17XNL_0400443.1;gene_name=arginase;locus_tag=Py17XNL_0400443
Py17XNL_04	AUGUSTUS	five_prime_UTR	745654	745689	0.59	-	.	ID=Py17XNL_0400443.1-5UTR1;Parent=Py17XNL_0400443.1;Name=Py17XNL_0400443.1-5UTR1;transcript_id=Py17XNL_0400443.1;gene_name=arginase;locus_tag=Py17XNL_0400443
Py17XNL_04	AUGUSTUS	transcription_start_site	745689	745689	.	-	.	ID=Py17XNL_0400443.1-tss1;Parent=Py17XNL_0400443.1;Name=Py17XNL_0400443.1-tss1;transcript_id=Py17XNL_0400443.1;gene_name=arginase;locus_tag=Py17XNL_0400443
###
Py17XNL_04	AUGUSTUS	gene	745830	749495	0.04	+	.	ID=Py17XNL_0400444;gene_id=Py17XNL_0400444;gene_name=Py17XNL_0400444;Name=dynein intermediate light chain;best_match=PY17X_0417700.1-p1;query_coverage=99.0;percentage_identity=100.0;locus_tag=Py17XNL_0400444
Py17XNL_04	AUGUSTUS	mRNA	745830	749495	0.04	+	.	ID=Py17XNL_0400444.1;Parent=Py17XNL_0400444;transcript_id=Py17XNL_0400444.1;gene_name=Py17XNL_0400444;Name=dynein intermediate light chain.1;best_match=PY17X_0417700.1-p1;query_coverage=99.0;percentage_identity=100.0;locus_tag=Py17XNL_0400444;protein_id=Py17XNL_0400444.1-p1;product=dynein intermediate light chain, putative
Py17XNL_04	AUGUSTUS	transcription_start_site	745830	745830	.	+	.	ID=Py17XNL_0400444.1-tss1;Parent=Py17XNL_0400444.1;Name=Py17XNL_0400444.1-tss1;transcript_id=Py17XNL_0400444.1;gene_name=dynein intermediate light chain;locus_tag=Py17XNL_0400444
Py17XNL_04	AUGUSTUS	five_prime_UTR	745830	745862	0.44	+	.	ID=Py17XNL_0400444.1-5UTR1;Parent=Py17XNL_0400444.1;Name=Py17XNL_0400444.1-5UTR1;transcript_id=Py17XNL_0400444.1;gene_name=dynein intermediate light chain;locus_tag=Py17XNL_0400444
Py17XNL_04	AUGUSTUS	exon	745830	745862	.	+	.	ID=Py17XNL_0400444.1-exon1;Parent=Py17XNL_0400444.1;Name=Py17XNL_0400444.1-exon1;transcript_id=Py17XNL_0400444.1;gene_name=dynein intermediate light chain;locus_tag=Py17XNL_0400444;protein_id=Py17XNL_0400444.1-p1;product=dynein intermediate light chain, putative
Py17XNL_04	AUGUSTUS	five_prime_UTR	747368	747373	0.34	+	.	ID=Py17XNL_0400444.1-5UTR2;Parent=Py17XNL_0400444.1;Name=Py17XNL_0400444.1-5UTR2;transcript_id=Py17XNL_0400444.1;gene_name=dynein intermediate light chain;locus_tag=Py17XNL_0400444
Py17XNL_04	AUGUSTUS	exon	747368	749495	.	+	.	ID=Py17XNL_0400444.1-exon2;Parent=Py17XNL_0400444.1;Name=Py17XNL_0400444.1-exon2;transcript_id=Py17XNL_0400444.1;gene_name=dynein intermediate light chain;locus_tag=Py17XNL_0400444;protein_id=Py17XNL_0400444.1-p1;product=dynein intermediate light chain, putative
Py17XNL_04	AUGUSTUS	start_codon	747374	747376	.	+	0	ID=Py17XNL_0400444.1-start1;Parent=Py17XNL_0400444.1;Name=Py17XNL_0400444.1-start1;transcript_id=Py17XNL_0400444.1;gene_name=dynein intermediate light chain;locus_tag=Py17XNL_0400444
Py17XNL_04	AUGUSTUS	CDS	747374	749446	0.78	+	0	ID=Py17XNL_0400444.1-CDS1;Parent=Py17XNL_0400444.1;Name=Py17XNL_0400444.1-p1;transcript_id=Py17XNL_0400444.1;gene_name=dynein intermediate light chain;locus_tag=Py17XNL_0400444;protein_id=Py17XNL_0400444.1-p1;product=dynein intermediate light chain, putative
Py17XNL_04	AUGUSTUS	stop_codon	749444	749446	.	+	0	ID=Py17XNL_0400444.1-stop1;Parent=Py17XNL_0400444.1;Name=Py17XNL_0400444.1-stop1;transcript_id=Py17XNL_0400444.1;gene_name=dynein intermediate light chain;locus_tag=Py17XNL_0400444
Py17XNL_04	AUGUSTUS	three_prime_UTR	749447	749495	0.3	+	.	ID=Py17XNL_0400444.1-3UTR1;Parent=Py17XNL_0400444.1;Name=Py17XNL_0400444.1-3UTR1;transcript_id=Py17XNL_0400444.1;gene_name=dynein intermediate light chain;locus_tag=Py17XNL_0400444
Py17XNL_04	AUGUSTUS	transcription_end_site	749495	749495	.	+	.	ID=Py17XNL_0400444.1-tts1;Parent=Py17XNL_0400444.1;Name=Py17XNL_0400444.1-tts1;transcript_id=Py17XNL_0400444.1;gene_name=dynein intermediate light chain;locus_tag=Py17XNL_0400444
###
Py17XNL_04	AUGUSTUS	gene	749713	751349	0.38	-	.	ID=Py17XNL_0400445;gene_id=Py17XNL_0400445;gene_name=Py17XNL_0400445;Name=Maf-like protein;best_match=PY17X_0417800.1-p1;query_coverage=99.0;percentage_identity=96.795;locus_tag=Py17XNL_0400445
Py17XNL_04	AUGUSTUS	mRNA	749713	751349	0.38	-	.	ID=Py17XNL_0400445.1;Parent=Py17XNL_0400445;transcript_id=Py17XNL_0400445.1;gene_name=Py17XNL_0400445;Name=Maf-like protein.1;best_match=PY17X_0417800.1-p1;query_coverage=99.0;percentage_identity=96.795;locus_tag=Py17XNL_0400445;protein_id=Py17XNL_0400445.1-p1;product=Maf-like protein, putative
Py17XNL_04	AUGUSTUS	transcription_end_site	749713	749713	.	-	.	ID=Py17XNL_0400445.1-tts1;Parent=Py17XNL_0400445.1;Name=Py17XNL_0400445.1-tts1;transcript_id=Py17XNL_0400445.1;gene_name=Maf-like protein;locus_tag=Py17XNL_0400445
Py17XNL_04	AUGUSTUS	three_prime_UTR	749713	749960	0.4	-	.	ID=Py17XNL_0400445.1-3UTR1;Parent=Py17XNL_0400445.1;Name=Py17XNL_0400445.1-3UTR1;transcript_id=Py17XNL_0400445.1;gene_name=Maf-like protein;locus_tag=Py17XNL_0400445
Py17XNL_04	AUGUSTUS	exon	749713	751349	.	-	.	ID=Py17XNL_0400445.1-exon1;Parent=Py17XNL_0400445.1;Name=Py17XNL_0400445.1-exon1;transcript_id=Py17XNL_0400445.1;gene_name=Maf-like protein;locus_tag=Py17XNL_0400445;protein_id=Py17XNL_0400445.1-p1;product=Maf-like protein, putative
Py17XNL_04	AUGUSTUS	stop_codon	749961	749963	.	-	0	ID=Py17XNL_0400445.1-stop1;Parent=Py17XNL_0400445.1;Name=Py17XNL_0400445.1-stop1;transcript_id=Py17XNL_0400445.1;gene_name=Maf-like protein;locus_tag=Py17XNL_0400445
Py17XNL_04	AUGUSTUS	CDS	749961	751322	1	-	0	ID=Py17XNL_0400445.1-CDS1;Parent=Py17XNL_0400445.1;Name=Py17XNL_0400445.1-p1;transcript_id=Py17XNL_0400445.1;gene_name=Maf-like protein;locus_tag=Py17XNL_0400445;protein_id=Py17XNL_0400445.1-p1;product=Maf-like protein, putative
Py17XNL_04	AUGUSTUS	start_codon	751320	751322	.	-	0	ID=Py17XNL_0400445.1-start1;Parent=Py17XNL_0400445.1;Name=Py17XNL_0400445.1-start1;transcript_id=Py17XNL_0400445.1;gene_name=Maf-like protein;locus_tag=Py17XNL_0400445
Py17XNL_04	AUGUSTUS	five_prime_UTR	751323	751349	0.98	-	.	ID=Py17XNL_0400445.1-5UTR1;Parent=Py17XNL_0400445.1;Name=Py17XNL_0400445.1-5UTR1;transcript_id=Py17XNL_0400445.1;gene_name=Maf-like protein;locus_tag=Py17XNL_0400445
Py17XNL_04	AUGUSTUS	transcription_start_site	751349	751349	.	-	.	ID=Py17XNL_0400445.1-tss1;Parent=Py17XNL_0400445.1;Name=Py17XNL_0400445.1-tss1;transcript_id=Py17XNL_0400445.1;gene_name=Maf-like protein;locus_tag=Py17XNL_0400445
###
Py17XNL_04	AUGUSTUS	gene	752380	754126	0.41	+	.	ID=Py17XNL_0400446;gene_id=Py17XNL_0400446;gene_name=Py17XNL_0400446;Name=conserved Plasmodium protein;best_match=PY17X_0417900.1-p1;query_coverage=99.0;percentage_identity=100.0;locus_tag=Py17XNL_0400446
Py17XNL_04	AUGUSTUS	mRNA	752380	754126	0.41	+	.	ID=Py17XNL_0400446.1;Parent=Py17XNL_0400446;transcript_id=Py17XNL_0400446.1;gene_name=Py17XNL_0400446;Name=conserved Plasmodium protein.1;best_match=PY17X_0417900.1-p1;query_coverage=99.0;percentage_identity=100.0;locus_tag=Py17XNL_0400446;protein_id=Py17XNL_0400446.1-p1;product=conserved Plasmodium protein, unknown function
Py17XNL_04	AUGUSTUS	transcription_start_site	752380	752380	.	+	.	ID=Py17XNL_0400446.1-tss1;Parent=Py17XNL_0400446.1;Name=Py17XNL_0400446.1-tss1;transcript_id=Py17XNL_0400446.1;gene_name=conserved Plasmodium protein;locus_tag=Py17XNL_0400446
Py17XNL_04	AUGUSTUS	five_prime_UTR	752380	752415	0.98	+	.	ID=Py17XNL_0400446.1-5UTR1;Parent=Py17XNL_0400446.1;Name=Py17XNL_0400446.1-5UTR1;transcript_id=Py17XNL_0400446.1;gene_name=conserved Plasmodium protein;locus_tag=Py17XNL_0400446
Py17XNL_04	AUGUSTUS	exon	752380	754126	.	+	.	ID=Py17XNL_0400446.1-exon1;Parent=Py17XNL_0400446.1;Name=Py17XNL_0400446.1-exon1;transcript_id=Py17XNL_0400446.1;gene_name=conserved Plasmodium protein;locus_tag=Py17XNL_0400446;protein_id=Py17XNL_0400446.1-p1;product=conserved Plasmodium protein, unknown function
Py17XNL_04	AUGUSTUS	start_codon	752416	752418	.	+	0	ID=Py17XNL_0400446.1-start1;Parent=Py17XNL_0400446.1;Name=Py17XNL_0400446.1-start1;transcript_id=Py17XNL_0400446.1;gene_name=conserved Plasmodium protein;locus_tag=Py17XNL_0400446
Py17XNL_04	AUGUSTUS	CDS	752416	754041	1	+	0	ID=Py17XNL_0400446.1-CDS1;Parent=Py17XNL_0400446.1;Name=Py17XNL_0400446.1-p1;transcript_id=Py17XNL_0400446.1;gene_name=conserved Plasmodium protein;locus_tag=Py17XNL_0400446;protein_id=Py17XNL_0400446.1-p1;product=conserved Plasmodium protein, unknown function
Py17XNL_04	AUGUSTUS	stop_codon	754039	754041	.	+	0	ID=Py17XNL_0400446.1-stop1;Parent=Py17XNL_0400446.1;Name=Py17XNL_0400446.1-stop1;transcript_id=Py17XNL_0400446.1;gene_name=conserved Plasmodium protein;locus_tag=Py17XNL_0400446
Py17XNL_04	AUGUSTUS	three_prime_UTR	754042	754126	0.41	+	.	ID=Py17XNL_0400446.1-3UTR1;Parent=Py17XNL_0400446.1;Name=Py17XNL_0400446.1-3UTR1;transcript_id=Py17XNL_0400446.1;gene_name=conserved Plasmodium protein;locus_tag=Py17XNL_0400446
Py17XNL_04	AUGUSTUS	transcription_end_site	754126	754126	.	+	.	ID=Py17XNL_0400446.1-tts1;Parent=Py17XNL_0400446.1;Name=Py17XNL_0400446.1-tts1;transcript_id=Py17XNL_0400446.1;gene_name=conserved Plasmodium protein;locus_tag=Py17XNL_0400446
###
Py17XNL_04	AUGUSTUS	gene	754876	756339	0.3	-	.	ID=Py17XNL_0400447;gene_id=Py17XNL_0400447;gene_name=Py17XNL_0400447;Name=VPS46;best_match=PY17X_0418000.1-p1;query_coverage=99.0;percentage_identity=100.0;locus_tag=Py17XNL_0400447
Py17XNL_04	AUGUSTUS	mRNA	754876	756339	0.3	-	.	ID=Py17XNL_0400447.1;Parent=Py17XNL_0400447;transcript_id=Py17XNL_0400447.1;gene_name=Py17XNL_0400447;Name=VPS46.1;best_match=PY17X_0418000.1-p1;query_coverage=99.0;percentage_identity=100.0;locus_tag=Py17XNL_0400447;protein_id=Py17XNL_0400447.1-p1;product=vacuolar protein sorting-associated protein 46, putative
Py17XNL_04	AUGUSTUS	transcription_end_site	754876	754876	.	-	.	ID=Py17XNL_0400447.1-tts1;Parent=Py17XNL_0400447.1;Name=Py17XNL_0400447.1-tts1;transcript_id=Py17XNL_0400447.1;gene_name=VPS46;locus_tag=Py17XNL_0400447
Py17XNL_04	AUGUSTUS	three_prime_UTR	754876	754914	0.5	-	.	ID=Py17XNL_0400447.1-3UTR1;Parent=Py17XNL_0400447.1;Name=Py17XNL_0400447.1-3UTR1;transcript_id=Py17XNL_0400447.1;gene_name=VPS46;locus_tag=Py17XNL_0400447
Py17XNL_04	AUGUSTUS	exon	754876	754965	.	-	.	ID=Py17XNL_0400447.1-exon1;Parent=Py17XNL_0400447.1;Name=Py17XNL_0400447.1-exon1;transcript_id=Py17XNL_0400447.1;gene_name=VPS46;locus_tag=Py17XNL_0400447;protein_id=Py17XNL_0400447.1-p1;product=vacuolar protein sorting-associated protein 46, putative
Py17XNL_04	AUGUSTUS	stop_codon	754915	754917	.	-	0	ID=Py17XNL_0400447.1-stop1;Parent=Py17XNL_0400447.1;Name=Py17XNL_0400447.1-stop1;transcript_id=Py17XNL_0400447.1;gene_name=VPS46;locus_tag=Py17XNL_0400447
Py17XNL_04	AUGUSTUS	CDS	754915	754965	1	-	0	ID=Py17XNL_0400447.1-CDS1;Parent=Py17XNL_0400447.1;Name=Py17XNL_0400447.1-p1;transcript_id=Py17XNL_0400447.1;gene_name=VPS46;locus_tag=Py17XNL_0400447;protein_id=Py17XNL_0400447.1-p1;product=vacuolar protein sorting-associated protein 46, putative
Py17XNL_04	AUGUSTUS	intron	754966	755066	1	-	.	ID=Py17XNL_0400447.1-intron1;Parent=Py17XNL_0400447.1;Name=Py17XNL_0400447.1-intron1;transcript_id=Py17XNL_0400447.1;gene_name=VPS46;locus_tag=Py17XNL_0400447
Py17XNL_04	AUGUSTUS	CDS	755067	755150	1	-	0	ID=Py17XNL_0400447.1-CDS2;Parent=Py17XNL_0400447.1;Name=Py17XNL_0400447.1-p1;transcript_id=Py17XNL_0400447.1;gene_name=VPS46;locus_tag=Py17XNL_0400447;protein_id=Py17XNL_0400447.1-p1;product=vacuolar protein sorting-associated protein 46, putative
Py17XNL_04	AUGUSTUS	exon	755067	755150	.	-	.	ID=Py17XNL_0400447.1-exon2;Parent=Py17XNL_0400447.1;Name=Py17XNL_0400447.1-exon2;transcript_id=Py17XNL_0400447.1;gene_name=VPS46;locus_tag=Py17XNL_0400447;protein_id=Py17XNL_0400447.1-p1;product=vacuolar protein sorting-associated protein 46, putative
Py17XNL_04	AUGUSTUS	intron	755151	755272	1	-	.	ID=Py17XNL_0400447.1-intron2;Parent=Py17XNL_0400447.1;Name=Py17XNL_0400447.1-intron2;transcript_id=Py17XNL_0400447.1;gene_name=VPS46;locus_tag=Py17XNL_0400447
Py17XNL_04	AUGUSTUS	CDS	755273	755341	1	-	0	ID=Py17XNL_0400447.1-CDS3;Parent=Py17XNL_0400447.1;Name=Py17XNL_0400447.1-p1;transcript_id=Py17XNL_0400447.1;gene_name=VPS46;locus_tag=Py17XNL_0400447;protein_id=Py17XNL_0400447.1-p1;product=vacuolar protein sorting-associated protein 46, putative
Py17XNL_04	AUGUSTUS	exon	755273	755341	.	-	.	ID=Py17XNL_0400447.1-exon3;Parent=Py17XNL_0400447.1;Name=Py17XNL_0400447.1-exon3;transcript_id=Py17XNL_0400447.1;gene_name=VPS46;locus_tag=Py17XNL_0400447;protein_id=Py17XNL_0400447.1-p1;product=vacuolar protein sorting-associated protein 46, putative
Py17XNL_04	AUGUSTUS	intron	755342	755465	1	-	.	ID=Py17XNL_0400447.1-intron3;Parent=Py17XNL_0400447.1;Name=Py17XNL_0400447.1-intron3;transcript_id=Py17XNL_0400447.1;gene_name=VPS46;locus_tag=Py17XNL_0400447
Py17XNL_04	AUGUSTUS	CDS	755466	755579	0.99	-	0	ID=Py17XNL_0400447.1-CDS4;Parent=Py17XNL_0400447.1;Name=Py17XNL_0400447.1-p1;transcript_id=Py17XNL_0400447.1;gene_name=VPS46;locus_tag=Py17XNL_0400447;protein_id=Py17XNL_0400447.1-p1;product=vacuolar protein sorting-associated protein 46, putative
Py17XNL_04	AUGUSTUS	exon	755466	755579	.	-	.	ID=Py17XNL_0400447.1-exon4;Parent=Py17XNL_0400447.1;Name=Py17XNL_0400447.1-exon4;transcript_id=Py17XNL_0400447.1;gene_name=VPS46;locus_tag=Py17XNL_0400447;protein_id=Py17XNL_0400447.1-p1;product=vacuolar protein sorting-associated protein 46, putative
Py17XNL_04	AUGUSTUS	intron	755580	755690	0.96	-	.	ID=Py17XNL_0400447.1-intron4;Parent=Py17XNL_0400447.1;Name=Py17XNL_0400447.1-intron4;transcript_id=Py17XNL_0400447.1;gene_name=VPS46;locus_tag=Py17XNL_0400447
Py17XNL_04	AUGUSTUS	CDS	755691	755805	0.96	-	1	ID=Py17XNL_0400447.1-CDS5;Parent=Py17XNL_0400447.1;Name=Py17XNL_0400447.1-p1;transcript_id=Py17XNL_0400447.1;gene_name=VPS46;locus_tag=Py17XNL_0400447;protein_id=Py17XNL_0400447.1-p1;product=vacuolar protein sorting-associated protein 46, putative
Py17XNL_04	AUGUSTUS	exon	755691	755805	.	-	.	ID=Py17XNL_0400447.1-exon5;Parent=Py17XNL_0400447.1;Name=Py17XNL_0400447.1-exon5;transcript_id=Py17XNL_0400447.1;gene_name=VPS46;locus_tag=Py17XNL_0400447;protein_id=Py17XNL_0400447.1-p1;product=vacuolar protein sorting-associated protein 46, putative
Py17XNL_04	AUGUSTUS	intron	755806	755975	0.99	-	.	ID=Py17XNL_0400447.1-intron5;Parent=Py17XNL_0400447.1;Name=Py17XNL_0400447.1-intron5;transcript_id=Py17XNL_0400447.1;gene_name=VPS46;locus_tag=Py17XNL_0400447
Py17XNL_04	AUGUSTUS	CDS	755976	755983	0.73	-	0	ID=Py17XNL_0400447.1-CDS6;Parent=Py17XNL_0400447.1;Name=Py17XNL_0400447.1-p1;transcript_id=Py17XNL_0400447.1;gene_name=VPS46;locus_tag=Py17XNL_0400447;protein_id=Py17XNL_0400447.1-p1;product=vacuolar protein sorting-associated protein 46, putative
Py17XNL_04	AUGUSTUS	exon	755976	756067	.	-	.	ID=Py17XNL_0400447.1-exon6;Parent=Py17XNL_0400447.1;Name=Py17XNL_0400447.1-exon6;transcript_id=Py17XNL_0400447.1;gene_name=VPS46;locus_tag=Py17XNL_0400447;protein_id=Py17XNL_0400447.1-p1;product=vacuolar protein sorting-associated protein 46, putative
Py17XNL_04	AUGUSTUS	start_codon	755981	755983	.	-	0	ID=Py17XNL_0400447.1-start1;Parent=Py17XNL_0400447.1;Name=Py17XNL_0400447.1-start1;transcript_id=Py17XNL_0400447.1;gene_name=VPS46;locus_tag=Py17XNL_0400447
Py17XNL_04	AUGUSTUS	five_prime_UTR	755984	756067	0.73	-	.	ID=Py17XNL_0400447.1-5UTR1;Parent=Py17XNL_0400447.1;Name=Py17XNL_0400447.1-5UTR1;transcript_id=Py17XNL_0400447.1;gene_name=VPS46;locus_tag=Py17XNL_0400447
Py17XNL_04	AUGUSTUS	five_prime_UTR	756171	756339	0.54	-	.	ID=Py17XNL_0400447.1-5UTR2;Parent=Py17XNL_0400447.1;Name=Py17XNL_0400447.1-5UTR2;transcript_id=Py17XNL_0400447.1;gene_name=VPS46;locus_tag=Py17XNL_0400447
Py17XNL_04	AUGUSTUS	exon	756171	756339	.	-	.	ID=Py17XNL_0400447.1-exon7;Parent=Py17XNL_0400447.1;Name=Py17XNL_0400447.1-exon7;transcript_id=Py17XNL_0400447.1;gene_name=VPS46;locus_tag=Py17XNL_0400447;protein_id=Py17XNL_0400447.1-p1;product=vacuolar protein sorting-associated protein 46, putative
Py17XNL_04	AUGUSTUS	transcription_start_site	756339	756339	.	-	.	ID=Py17XNL_0400447.1-tss1;Parent=Py17XNL_0400447.1;Name=Py17XNL_0400447.1-tss1;transcript_id=Py17XNL_0400447.1;gene_name=VPS46;locus_tag=Py17XNL_0400447
###
Py17XNL_04	AUGUSTUS	gene	757140	762188	0.4	+	.	ID=Py17XNL_0400448;gene_id=Py17XNL_0400448;gene_name=Py17XNL_0400448;Name=RNaseII;best_match=PY17X_0418100.1-p1;query_coverage=99.0;percentage_identity=100.0;locus_tag=Py17XNL_0400448
Py17XNL_04	AUGUSTUS	mRNA	757140	762188	0.4	+	.	ID=Py17XNL_0400448.1;Parent=Py17XNL_0400448;transcript_id=Py17XNL_0400448.1;gene_name=Py17XNL_0400448;Name=RNaseII.1;best_match=PY17X_0418100.1-p1;query_coverage=99.0;percentage_identity=100.0;locus_tag=Py17XNL_0400448;protein_id=Py17XNL_0400448.1-p1;product=exoribonuclease II, putative
Py17XNL_04	AUGUSTUS	transcription_start_site	757140	757140	.	+	.	ID=Py17XNL_0400448.1-tss1;Parent=Py17XNL_0400448.1;Name=Py17XNL_0400448.1-tss1;transcript_id=Py17XNL_0400448.1;gene_name=RNaseII;locus_tag=Py17XNL_0400448
Py17XNL_04	AUGUSTUS	five_prime_UTR	757140	757218	0.83	+	.	ID=Py17XNL_0400448.1-5UTR1;Parent=Py17XNL_0400448.1;Name=Py17XNL_0400448.1-5UTR1;transcript_id=Py17XNL_0400448.1;gene_name=RNaseII;locus_tag=Py17XNL_0400448
Py17XNL_04	AUGUSTUS	exon	757140	759266	.	+	.	ID=Py17XNL_0400448.1-exon1;Parent=Py17XNL_0400448.1;Name=Py17XNL_0400448.1-exon1;transcript_id=Py17XNL_0400448.1;gene_name=RNaseII;locus_tag=Py17XNL_0400448;protein_id=Py17XNL_0400448.1-p1;product=exoribonuclease II, putative
Py17XNL_04	AUGUSTUS	start_codon	757219	757221	.	+	0	ID=Py17XNL_0400448.1-start1;Parent=Py17XNL_0400448.1;Name=Py17XNL_0400448.1-start1;transcript_id=Py17XNL_0400448.1;gene_name=RNaseII;locus_tag=Py17XNL_0400448
Py17XNL_04	AUGUSTUS	CDS	757219	759266	0.99	+	0	ID=Py17XNL_0400448.1-CDS1;Parent=Py17XNL_0400448.1;Name=Py17XNL_0400448.1-p1;transcript_id=Py17XNL_0400448.1;gene_name=RNaseII;locus_tag=Py17XNL_0400448;protein_id=Py17XNL_0400448.1-p1;product=exoribonuclease II, putative
Py17XNL_04	AUGUSTUS	intron	759267	759522	1	+	.	ID=Py17XNL_0400448.1-intron1;Parent=Py17XNL_0400448.1;Name=Py17XNL_0400448.1-intron1;transcript_id=Py17XNL_0400448.1;gene_name=RNaseII;locus_tag=Py17XNL_0400448
Py17XNL_04	AUGUSTUS	CDS	759523	762154	1	+	1	ID=Py17XNL_0400448.1-CDS2;Parent=Py17XNL_0400448.1;Name=Py17XNL_0400448.1-p1;transcript_id=Py17XNL_0400448.1;gene_name=RNaseII;locus_tag=Py17XNL_0400448;protein_id=Py17XNL_0400448.1-p1;product=exoribonuclease II, putative
Py17XNL_04	AUGUSTUS	exon	759523	762188	.	+	.	ID=Py17XNL_0400448.1-exon2;Parent=Py17XNL_0400448.1;Name=Py17XNL_0400448.1-exon2;transcript_id=Py17XNL_0400448.1;gene_name=RNaseII;locus_tag=Py17XNL_0400448;protein_id=Py17XNL_0400448.1-p1;product=exoribonuclease II, putative
Py17XNL_04	AUGUSTUS	stop_codon	762152	762154	.	+	0	ID=Py17XNL_0400448.1-stop1;Parent=Py17XNL_0400448.1;Name=Py17XNL_0400448.1-stop1;transcript_id=Py17XNL_0400448.1;gene_name=RNaseII;locus_tag=Py17XNL_0400448
Py17XNL_04	AUGUSTUS	three_prime_UTR	762155	762188	0.48	+	.	ID=Py17XNL_0400448.1-3UTR1;Parent=Py17XNL_0400448.1;Name=Py17XNL_0400448.1-3UTR1;transcript_id=Py17XNL_0400448.1;gene_name=RNaseII;locus_tag=Py17XNL_0400448
Py17XNL_04	AUGUSTUS	transcription_end_site	762188	762188	.	+	.	ID=Py17XNL_0400448.1-tts1;Parent=Py17XNL_0400448.1;Name=Py17XNL_0400448.1-tts1;transcript_id=Py17XNL_0400448.1;gene_name=RNaseII;locus_tag=Py17XNL_0400448
###
Py17XNL_04	AUGUSTUS	gene	762503	767339	0.02	-	.	ID=Py17XNL_0400449;gene_id=Py17XNL_0400449;gene_name=Py17XNL_0400449;Name=conserved Plasmodium protein;best_match=PY17X_0418200.1-p1;query_coverage=99.0;percentage_identity=100.0;locus_tag=Py17XNL_0400449
Py17XNL_04	AUGUSTUS	mRNA	762503	767339	0.02	-	.	ID=Py17XNL_0400449.1;Parent=Py17XNL_0400449;transcript_id=Py17XNL_0400449.1;gene_name=Py17XNL_0400449;Name=conserved Plasmodium protein.1;best_match=PY17X_0418200.1-p1;query_coverage=99.0;percentage_identity=100.0;locus_tag=Py17XNL_0400449;protein_id=Py17XNL_0400449.1-p1;product=conserved Plasmodium protein, unknown function
Py17XNL_04	AUGUSTUS	transcription_end_site	762503	762503	.	-	.	ID=Py17XNL_0400449.1-tts1;Parent=Py17XNL_0400449.1;Name=Py17XNL_0400449.1-tts1;transcript_id=Py17XNL_0400449.1;gene_name=conserved Plasmodium protein;locus_tag=Py17XNL_0400449
Py17XNL_04	AUGUSTUS	three_prime_UTR	762503	762672	0.14	-	.	ID=Py17XNL_0400449.1-3UTR1;Parent=Py17XNL_0400449.1;Name=Py17XNL_0400449.1-3UTR1;transcript_id=Py17XNL_0400449.1;gene_name=conserved Plasmodium protein;locus_tag=Py17XNL_0400449
Py17XNL_04	AUGUSTUS	exon	762503	767339	.	-	.	ID=Py17XNL_0400449.1-exon1;Parent=Py17XNL_0400449.1;Name=Py17XNL_0400449.1-exon1;transcript_id=Py17XNL_0400449.1;gene_name=conserved Plasmodium protein;locus_tag=Py17XNL_0400449;protein_id=Py17XNL_0400449.1-p1;product=conserved Plasmodium protein, unknown function
Py17XNL_04	AUGUSTUS	stop_codon	762673	762675	.	-	0	ID=Py17XNL_0400449.1-stop1;Parent=Py17XNL_0400449.1;Name=Py17XNL_0400449.1-stop1;transcript_id=Py17XNL_0400449.1;gene_name=conserved Plasmodium protein;locus_tag=Py17XNL_0400449
Py17XNL_04	AUGUSTUS	CDS	762673	767316	0.41	-	0	ID=Py17XNL_0400449.1-CDS1;Parent=Py17XNL_0400449.1;Name=Py17XNL_0400449.1-p1;transcript_id=Py17XNL_0400449.1;gene_name=conserved Plasmodium protein;locus_tag=Py17XNL_0400449;protein_id=Py17XNL_0400449.1-p1;product=conserved Plasmodium protein, unknown function
Py17XNL_04	AUGUSTUS	start_codon	767314	767316	.	-	0	ID=Py17XNL_0400449.1-start1;Parent=Py17XNL_0400449.1;Name=Py17XNL_0400449.1-start1;transcript_id=Py17XNL_0400449.1;gene_name=conserved Plasmodium protein;locus_tag=Py17XNL_0400449
Py17XNL_04	AUGUSTUS	five_prime_UTR	767317	767339	0.67	-	.	ID=Py17XNL_0400449.1-5UTR1;Parent=Py17XNL_0400449.1;Name=Py17XNL_0400449.1-5UTR1;transcript_id=Py17XNL_0400449.1;gene_name=conserved Plasmodium protein;locus_tag=Py17XNL_0400449
Py17XNL_04	AUGUSTUS	transcription_start_site	767339	767339	.	-	.	ID=Py17XNL_0400449.1-tss1;Parent=Py17XNL_0400449.1;Name=Py17XNL_0400449.1-tss1;transcript_id=Py17XNL_0400449.1;gene_name=conserved Plasmodium protein;locus_tag=Py17XNL_0400449
###
Py17XNL_04	AUGUSTUS	gene	770200	773254	0.17	+	.	ID=Py17XNL_0400450;gene_id=Py17XNL_0400450;gene_name=Py17XNL_0400450;Name=SEC27;best_match=PY17X_0418300.1-p1;query_coverage=99.0;percentage_identity=100.0;locus_tag=Py17XNL_0400450
Py17XNL_04	AUGUSTUS	mRNA	770200	773254	0.17	+	.	ID=Py17XNL_0400450.1;Parent=Py17XNL_0400450;transcript_id=Py17XNL_0400450.1;gene_name=Py17XNL_0400450;Name=SEC27.1;best_match=PY17X_0418300.1-p1;query_coverage=99.0;percentage_identity=100.0;locus_tag=Py17XNL_0400450;protein_id=Py17XNL_0400450.1-p1;product=coatomer subunit beta, putative
Py17XNL_04	AUGUSTUS	transcription_start_site	770200	770200	.	+	.	ID=Py17XNL_0400450.1-tss1;Parent=Py17XNL_0400450.1;Name=Py17XNL_0400450.1-tss1;transcript_id=Py17XNL_0400450.1;gene_name=SEC27;locus_tag=Py17XNL_0400450
Py17XNL_04	AUGUSTUS	five_prime_UTR	770200	770231	0.93	+	.	ID=Py17XNL_0400450.1-5UTR1;Parent=Py17XNL_0400450.1;Name=Py17XNL_0400450.1-5UTR1;transcript_id=Py17XNL_0400450.1;gene_name=SEC27;locus_tag=Py17XNL_0400450
Py17XNL_04	AUGUSTUS	exon	770200	773254	.	+	.	ID=Py17XNL_0400450.1-exon1;Parent=Py17XNL_0400450.1;Name=Py17XNL_0400450.1-exon1;transcript_id=Py17XNL_0400450.1;gene_name=SEC27;locus_tag=Py17XNL_0400450;protein_id=Py17XNL_0400450.1-p1;product=coatomer subunit beta, putative
Py17XNL_04	AUGUSTUS	start_codon	770232	770234	.	+	0	ID=Py17XNL_0400450.1-start1;Parent=Py17XNL_0400450.1;Name=Py17XNL_0400450.1-start1;transcript_id=Py17XNL_0400450.1;gene_name=SEC27;locus_tag=Py17XNL_0400450
Py17XNL_04	AUGUSTUS	CDS	770232	773231	1	+	0	ID=Py17XNL_0400450.1-CDS1;Parent=Py17XNL_0400450.1;Name=Py17XNL_0400450.1-p1;transcript_id=Py17XNL_0400450.1;gene_name=SEC27;locus_tag=Py17XNL_0400450;protein_id=Py17XNL_0400450.1-p1;product=coatomer subunit beta, putative
Py17XNL_04	AUGUSTUS	stop_codon	773229	773231	.	+	0	ID=Py17XNL_0400450.1-stop1;Parent=Py17XNL_0400450.1;Name=Py17XNL_0400450.1-stop1;transcript_id=Py17XNL_0400450.1;gene_name=SEC27;locus_tag=Py17XNL_0400450
Py17XNL_04	AUGUSTUS	three_prime_UTR	773232	773254	0.17	+	.	ID=Py17XNL_0400450.1-3UTR1;Parent=Py17XNL_0400450.1;Name=Py17XNL_0400450.1-3UTR1;transcript_id=Py17XNL_0400450.1;gene_name=SEC27;locus_tag=Py17XNL_0400450
Py17XNL_04	AUGUSTUS	transcription_end_site	773254	773254	.	+	.	ID=Py17XNL_0400450.1-tts1;Parent=Py17XNL_0400450.1;Name=Py17XNL_0400450.1-tts1;transcript_id=Py17XNL_0400450.1;gene_name=SEC27;locus_tag=Py17XNL_0400450
###
Py17XNL_04	AUGUSTUS	gene	773510	777259	0.03	-	.	ID=Py17XNL_0400451;gene_id=Py17XNL_0400451;gene_name=Py17XNL_0400451;Name=conserved Plasmodium protein;best_match=PY17X_0418400.1-p1;query_coverage=99.0;percentage_identity=100.0;locus_tag=Py17XNL_0400451
Py17XNL_04	AUGUSTUS	mRNA	773510	777259	0.03	-	.	ID=Py17XNL_0400451.1;Parent=Py17XNL_0400451;transcript_id=Py17XNL_0400451.1;gene_name=Py17XNL_0400451;Name=conserved Plasmodium protein.1;best_match=PY17X_0418400.1-p1;query_coverage=99.0;percentage_identity=100.0;locus_tag=Py17XNL_0400451;protein_id=Py17XNL_0400451.1-p1;product=conserved Plasmodium protein, unknown function
Py17XNL_04	AUGUSTUS	transcription_end_site	773510	773510	.	-	.	ID=Py17XNL_0400451.1-tts1;Parent=Py17XNL_0400451.1;Name=Py17XNL_0400451.1-tts1;transcript_id=Py17XNL_0400451.1;gene_name=conserved Plasmodium protein;locus_tag=Py17XNL_0400451
Py17XNL_04	AUGUSTUS	three_prime_UTR	773510	774060	0.17	-	.	ID=Py17XNL_0400451.1-3UTR1;Parent=Py17XNL_0400451.1;Name=Py17XNL_0400451.1-3UTR1;transcript_id=Py17XNL_0400451.1;gene_name=conserved Plasmodium protein;locus_tag=Py17XNL_0400451
Py17XNL_04	AUGUSTUS	exon	773510	774123	.	-	.	ID=Py17XNL_0400451.1-exon1;Parent=Py17XNL_0400451.1;Name=Py17XNL_0400451.1-exon1;transcript_id=Py17XNL_0400451.1;gene_name=conserved Plasmodium protein;locus_tag=Py17XNL_0400451;protein_id=Py17XNL_0400451.1-p1;product=conserved Plasmodium protein, unknown function
Py17XNL_04	AUGUSTUS	stop_codon	774061	774063	.	-	0	ID=Py17XNL_0400451.1-stop1;Parent=Py17XNL_0400451.1;Name=Py17XNL_0400451.1-stop1;transcript_id=Py17XNL_0400451.1;gene_name=conserved Plasmodium protein;locus_tag=Py17XNL_0400451
Py17XNL_04	AUGUSTUS	CDS	774061	774123	1	-	0	ID=Py17XNL_0400451.1-CDS1;Parent=Py17XNL_0400451.1;Name=Py17XNL_0400451.1-p1;transcript_id=Py17XNL_0400451.1;gene_name=conserved Plasmodium protein;locus_tag=Py17XNL_0400451;protein_id=Py17XNL_0400451.1-p1;product=conserved Plasmodium protein, unknown function
Py17XNL_04	AUGUSTUS	intron	774124	774221	1	-	.	ID=Py17XNL_0400451.1-intron1;Parent=Py17XNL_0400451.1;Name=Py17XNL_0400451.1-intron1;transcript_id=Py17XNL_0400451.1;gene_name=conserved Plasmodium protein;locus_tag=Py17XNL_0400451
Py17XNL_04	AUGUSTUS	CDS	774222	774290	1	-	0	ID=Py17XNL_0400451.1-CDS2;Parent=Py17XNL_0400451.1;Name=Py17XNL_0400451.1-p1;transcript_id=Py17XNL_0400451.1;gene_name=conserved Plasmodium protein;locus_tag=Py17XNL_0400451;protein_id=Py17XNL_0400451.1-p1;product=conserved Plasmodium protein, unknown function
Py17XNL_04	AUGUSTUS	exon	774222	774290	.	-	.	ID=Py17XNL_0400451.1-exon2;Parent=Py17XNL_0400451.1;Name=Py17XNL_0400451.1-exon2;transcript_id=Py17XNL_0400451.1;gene_name=conserved Plasmodium protein;locus_tag=Py17XNL_0400451;protein_id=Py17XNL_0400451.1-p1;product=conserved Plasmodium protein, unknown function
Py17XNL_04	AUGUSTUS	intron	774291	774483	1	-	.	ID=Py17XNL_0400451.1-intron2;Parent=Py17XNL_0400451.1;Name=Py17XNL_0400451.1-intron2;transcript_id=Py17XNL_0400451.1;gene_name=conserved Plasmodium protein;locus_tag=Py17XNL_0400451
Py17XNL_04	AUGUSTUS	CDS	774484	777237	1	-	0	ID=Py17XNL_0400451.1-CDS3;Parent=Py17XNL_0400451.1;Name=Py17XNL_0400451.1-p1;transcript_id=Py17XNL_0400451.1;gene_name=conserved Plasmodium protein;locus_tag=Py17XNL_0400451;protein_id=Py17XNL_0400451.1-p1;product=conserved Plasmodium protein, unknown function
Py17XNL_04	AUGUSTUS	exon	774484	777259	.	-	.	ID=Py17XNL_0400451.1-exon3;Parent=Py17XNL_0400451.1;Name=Py17XNL_0400451.1-exon3;transcript_id=Py17XNL_0400451.1;gene_name=conserved Plasmodium protein;locus_tag=Py17XNL_0400451;protein_id=Py17XNL_0400451.1-p1;product=conserved Plasmodium protein, unknown function
Py17XNL_04	AUGUSTUS	start_codon	777235	777237	.	-	0	ID=Py17XNL_0400451.1-start1;Parent=Py17XNL_0400451.1;Name=Py17XNL_0400451.1-start1;transcript_id=Py17XNL_0400451.1;gene_name=conserved Plasmodium protein;locus_tag=Py17XNL_0400451
Py17XNL_04	AUGUSTUS	five_prime_UTR	777238	777259	0.21	-	.	ID=Py17XNL_0400451.1-5UTR1;Parent=Py17XNL_0400451.1;Name=Py17XNL_0400451.1-5UTR1;transcript_id=Py17XNL_0400451.1;gene_name=conserved Plasmodium protein;locus_tag=Py17XNL_0400451
Py17XNL_04	AUGUSTUS	transcription_start_site	777259	777259	.	-	.	ID=Py17XNL_0400451.1-tss1;Parent=Py17XNL_0400451.1;Name=Py17XNL_0400451.1-tss1;transcript_id=Py17XNL_0400451.1;gene_name=conserved Plasmodium protein;locus_tag=Py17XNL_0400451
###
Py17XNL_04	AUGUSTUS	gene	779410	781959	0.04	+	.	ID=Py17XNL_0400452;gene_id=Py17XNL_0400452;gene_name=Py17XNL_0400452;Name=ATG3;best_match=PY17X_0418500.1-p1;query_coverage=99.0;percentage_identity=99.375;locus_tag=Py17XNL_0400452
Py17XNL_04	AUGUSTUS	mRNA	779410	781959	0.04	+	.	ID=Py17XNL_0400452.1;Parent=Py17XNL_0400452;transcript_id=Py17XNL_0400452.1;gene_name=Py17XNL_0400452;Name=ATG3.1;best_match=PY17X_0418500.1-p1;query_coverage=99.0;percentage_identity=99.375;locus_tag=Py17XNL_0400452;protein_id=Py17XNL_0400452.1-p1;product=autophagy-related protein 3, putative
Py17XNL_04	AUGUSTUS	transcription_start_site	779410	779410	.	+	.	ID=Py17XNL_0400452.1-tss1;Parent=Py17XNL_0400452.1;Name=Py17XNL_0400452.1-tss1;transcript_id=Py17XNL_0400452.1;gene_name=ATG3;locus_tag=Py17XNL_0400452
Py17XNL_04	AUGUSTUS	five_prime_UTR	779410	779451	0.17	+	.	ID=Py17XNL_0400452.1-5UTR1;Parent=Py17XNL_0400452.1;Name=Py17XNL_0400452.1-5UTR1;transcript_id=Py17XNL_0400452.1;gene_name=ATG3;locus_tag=Py17XNL_0400452
Py17XNL_04	AUGUSTUS	exon	779410	779554	.	+	.	ID=Py17XNL_0400452.1-exon1;Parent=Py17XNL_0400452.1;Name=Py17XNL_0400452.1-exon1;transcript_id=Py17XNL_0400452.1;gene_name=ATG3;locus_tag=Py17XNL_0400452;protein_id=Py17XNL_0400452.1-p1;product=autophagy-related protein 3, putative
Py17XNL_04	AUGUSTUS	start_codon	779452	779454	.	+	0	ID=Py17XNL_0400452.1-start1;Parent=Py17XNL_0400452.1;Name=Py17XNL_0400452.1-start1;transcript_id=Py17XNL_0400452.1;gene_name=ATG3;locus_tag=Py17XNL_0400452
Py17XNL_04	AUGUSTUS	CDS	779452	779554	0.89	+	0	ID=Py17XNL_0400452.1-CDS1;Parent=Py17XNL_0400452.1;Name=Py17XNL_0400452.1-p1;transcript_id=Py17XNL_0400452.1;gene_name=ATG3;locus_tag=Py17XNL_0400452;protein_id=Py17XNL_0400452.1-p1;product=autophagy-related protein 3, putative
Py17XNL_04	AUGUSTUS	intron	779555	779663	0.92	+	.	ID=Py17XNL_0400452.1-intron1;Parent=Py17XNL_0400452.1;Name=Py17XNL_0400452.1-intron1;transcript_id=Py17XNL_0400452.1;gene_name=ATG3;locus_tag=Py17XNL_0400452
Py17XNL_04	AUGUSTUS	CDS	779664	779733	0.92	+	2	ID=Py17XNL_0400452.1-CDS2;Parent=Py17XNL_0400452.1;Name=Py17XNL_0400452.1-p1;transcript_id=Py17XNL_0400452.1;gene_name=ATG3;locus_tag=Py17XNL_0400452;protein_id=Py17XNL_0400452.1-p1;product=autophagy-related protein 3, putative
Py17XNL_04	AUGUSTUS	exon	779664	779733	.	+	.	ID=Py17XNL_0400452.1-exon2;Parent=Py17XNL_0400452.1;Name=Py17XNL_0400452.1-exon2;transcript_id=Py17XNL_0400452.1;gene_name=ATG3;locus_tag=Py17XNL_0400452;protein_id=Py17XNL_0400452.1-p1;product=autophagy-related protein 3, putative
Py17XNL_04	AUGUSTUS	intron	779734	779955	1	+	.	ID=Py17XNL_0400452.1-intron2;Parent=Py17XNL_0400452.1;Name=Py17XNL_0400452.1-intron2;transcript_id=Py17XNL_0400452.1;gene_name=ATG3;locus_tag=Py17XNL_0400452
Py17XNL_04	AUGUSTUS	CDS	779956	780076	1	+	1	ID=Py17XNL_0400452.1-CDS3;Parent=Py17XNL_0400452.1;Name=Py17XNL_0400452.1-p1;transcript_id=Py17XNL_0400452.1;gene_name=ATG3;locus_tag=Py17XNL_0400452;protein_id=Py17XNL_0400452.1-p1;product=autophagy-related protein 3, putative
Py17XNL_04	AUGUSTUS	exon	779956	780076	.	+	.	ID=Py17XNL_0400452.1-exon3;Parent=Py17XNL_0400452.1;Name=Py17XNL_0400452.1-exon3;transcript_id=Py17XNL_0400452.1;gene_name=ATG3;locus_tag=Py17XNL_0400452;protein_id=Py17XNL_0400452.1-p1;product=autophagy-related protein 3, putative
Py17XNL_04	AUGUSTUS	intron	780077	780193	1	+	.	ID=Py17XNL_0400452.1-intron3;Parent=Py17XNL_0400452.1;Name=Py17XNL_0400452.1-intron3;transcript_id=Py17XNL_0400452.1;gene_name=ATG3;locus_tag=Py17XNL_0400452
Py17XNL_04	AUGUSTUS	CDS	780194	780263	1	+	0	ID=Py17XNL_0400452.1-CDS4;Parent=Py17XNL_0400452.1;Name=Py17XNL_0400452.1-p1;transcript_id=Py17XNL_0400452.1;gene_name=ATG3;locus_tag=Py17XNL_0400452;protein_id=Py17XNL_0400452.1-p1;product=autophagy-related protein 3, putative
Py17XNL_04	AUGUSTUS	exon	780194	780263	.	+	.	ID=Py17XNL_0400452.1-exon4;Parent=Py17XNL_0400452.1;Name=Py17XNL_0400452.1-exon4;transcript_id=Py17XNL_0400452.1;gene_name=ATG3;locus_tag=Py17XNL_0400452;protein_id=Py17XNL_0400452.1-p1;product=autophagy-related protein 3, putative
Py17XNL_04	AUGUSTUS	intron	780264	780495	1	+	.	ID=Py17XNL_0400452.1-intron4;Parent=Py17XNL_0400452.1;Name=Py17XNL_0400452.1-intron4;transcript_id=Py17XNL_0400452.1;gene_name=ATG3;locus_tag=Py17XNL_0400452
Py17XNL_04	AUGUSTUS	CDS	780496	780545	1	+	2	ID=Py17XNL_0400452.1-CDS5;Parent=Py17XNL_0400452.1;Name=Py17XNL_0400452.1-p1;transcript_id=Py17XNL_0400452.1;gene_name=ATG3;locus_tag=Py17XNL_0400452;protein_id=Py17XNL_0400452.1-p1;product=autophagy-related protein 3, putative
Py17XNL_04	AUGUSTUS	exon	780496	780545	.	+	.	ID=Py17XNL_0400452.1-exon5;Parent=Py17XNL_0400452.1;Name=Py17XNL_0400452.1-exon5;transcript_id=Py17XNL_0400452.1;gene_name=ATG3;locus_tag=Py17XNL_0400452;protein_id=Py17XNL_0400452.1-p1;product=autophagy-related protein 3, putative
Py17XNL_04	AUGUSTUS	intron	780546	780624	1	+	.	ID=Py17XNL_0400452.1-intron5;Parent=Py17XNL_0400452.1;Name=Py17XNL_0400452.1-intron5;transcript_id=Py17XNL_0400452.1;gene_name=ATG3;locus_tag=Py17XNL_0400452
Py17XNL_04	AUGUSTUS	CDS	780625	780711	1	+	0	ID=Py17XNL_0400452.1-CDS6;Parent=Py17XNL_0400452.1;Name=Py17XNL_0400452.1-p1;transcript_id=Py17XNL_0400452.1;gene_name=ATG3;locus_tag=Py17XNL_0400452;protein_id=Py17XNL_0400452.1-p1;product=autophagy-related protein 3, putative
Py17XNL_04	AUGUSTUS	exon	780625	780711	.	+	.	ID=Py17XNL_0400452.1-exon6;Parent=Py17XNL_0400452.1;Name=Py17XNL_0400452.1-exon6;transcript_id=Py17XNL_0400452.1;gene_name=ATG3;locus_tag=Py17XNL_0400452;protein_id=Py17XNL_0400452.1-p1;product=autophagy-related protein 3, putative
Py17XNL_04	AUGUSTUS	intron	780712	780888	1	+	.	ID=Py17XNL_0400452.1-intron6;Parent=Py17XNL_0400452.1;Name=Py17XNL_0400452.1-intron6;transcript_id=Py17XNL_0400452.1;gene_name=ATG3;locus_tag=Py17XNL_0400452
Py17XNL_04	AUGUSTUS	CDS	780889	780949	1	+	0	ID=Py17XNL_0400452.1-CDS7;Parent=Py17XNL_0400452.1;Name=Py17XNL_0400452.1-p1;transcript_id=Py17XNL_0400452.1;gene_name=ATG3;locus_tag=Py17XNL_0400452;protein_id=Py17XNL_0400452.1-p1;product=autophagy-related protein 3, putative
Py17XNL_04	AUGUSTUS	exon	780889	780949	.	+	.	ID=Py17XNL_0400452.1-exon7;Parent=Py17XNL_0400452.1;Name=Py17XNL_0400452.1-exon7;transcript_id=Py17XNL_0400452.1;gene_name=ATG3;locus_tag=Py17XNL_0400452;protein_id=Py17XNL_0400452.1-p1;product=autophagy-related protein 3, putative
Py17XNL_04	AUGUSTUS	intron	780950	781040	1	+	.	ID=Py17XNL_0400452.1-intron7;Parent=Py17XNL_0400452.1;Name=Py17XNL_0400452.1-intron7;transcript_id=Py17XNL_0400452.1;gene_name=ATG3;locus_tag=Py17XNL_0400452
Py17XNL_04	AUGUSTUS	CDS	781041	781129	1	+	2	ID=Py17XNL_0400452.1-CDS8;Parent=Py17XNL_0400452.1;Name=Py17XNL_0400452.1-p1;transcript_id=Py17XNL_0400452.1;gene_name=ATG3;locus_tag=Py17XNL_0400452;protein_id=Py17XNL_0400452.1-p1;product=autophagy-related protein 3, putative
Py17XNL_04	AUGUSTUS	exon	781041	781129	.	+	.	ID=Py17XNL_0400452.1-exon8;Parent=Py17XNL_0400452.1;Name=Py17XNL_0400452.1-exon8;transcript_id=Py17XNL_0400452.1;gene_name=ATG3;locus_tag=Py17XNL_0400452;protein_id=Py17XNL_0400452.1-p1;product=autophagy-related protein 3, putative
Py17XNL_04	AUGUSTUS	intron	781130	781286	1	+	.	ID=Py17XNL_0400452.1-intron8;Parent=Py17XNL_0400452.1;Name=Py17XNL_0400452.1-intron8;transcript_id=Py17XNL_0400452.1;gene_name=ATG3;locus_tag=Py17XNL_0400452
Py17XNL_04	AUGUSTUS	CDS	781287	781358	1	+	0	ID=Py17XNL_0400452.1-CDS9;Parent=Py17XNL_0400452.1;Name=Py17XNL_0400452.1-p1;transcript_id=Py17XNL_0400452.1;gene_name=ATG3;locus_tag=Py17XNL_0400452;protein_id=Py17XNL_0400452.1-p1;product=autophagy-related protein 3, putative
Py17XNL_04	AUGUSTUS	exon	781287	781358	.	+	.	ID=Py17XNL_0400452.1-exon9;Parent=Py17XNL_0400452.1;Name=Py17XNL_0400452.1-exon9;transcript_id=Py17XNL_0400452.1;gene_name=ATG3;locus_tag=Py17XNL_0400452;protein_id=Py17XNL_0400452.1-p1;product=autophagy-related protein 3, putative
Py17XNL_04	AUGUSTUS	intron	781359	781471	1	+	.	ID=Py17XNL_0400452.1-intron9;Parent=Py17XNL_0400452.1;Name=Py17XNL_0400452.1-intron9;transcript_id=Py17XNL_0400452.1;gene_name=ATG3;locus_tag=Py17XNL_0400452
Py17XNL_04	AUGUSTUS	CDS	781472	781524	1	+	0	ID=Py17XNL_0400452.1-CDS10;Parent=Py17XNL_0400452.1;Name=Py17XNL_0400452.1-p1;transcript_id=Py17XNL_0400452.1;gene_name=ATG3;locus_tag=Py17XNL_0400452;protein_id=Py17XNL_0400452.1-p1;product=autophagy-related protein 3, putative
Py17XNL_04	AUGUSTUS	exon	781472	781524	.	+	.	ID=Py17XNL_0400452.1-exon10;Parent=Py17XNL_0400452.1;Name=Py17XNL_0400452.1-exon10;transcript_id=Py17XNL_0400452.1;gene_name=ATG3;locus_tag=Py17XNL_0400452;protein_id=Py17XNL_0400452.1-p1;product=autophagy-related protein 3, putative
Py17XNL_04	AUGUSTUS	intron	781525	781631	1	+	.	ID=Py17XNL_0400452.1-intron10;Parent=Py17XNL_0400452.1;Name=Py17XNL_0400452.1-intron10;transcript_id=Py17XNL_0400452.1;gene_name=ATG3;locus_tag=Py17XNL_0400452
Py17XNL_04	AUGUSTUS	CDS	781632	781691	1	+	1	ID=Py17XNL_0400452.1-CDS11;Parent=Py17XNL_0400452.1;Name=Py17XNL_0400452.1-p1;transcript_id=Py17XNL_0400452.1;gene_name=ATG3;locus_tag=Py17XNL_0400452;protein_id=Py17XNL_0400452.1-p1;product=autophagy-related protein 3, putative
Py17XNL_04	AUGUSTUS	exon	781632	781691	.	+	.	ID=Py17XNL_0400452.1-exon11;Parent=Py17XNL_0400452.1;Name=Py17XNL_0400452.1-exon11;transcript_id=Py17XNL_0400452.1;gene_name=ATG3;locus_tag=Py17XNL_0400452;protein_id=Py17XNL_0400452.1-p1;product=autophagy-related protein 3, putative
Py17XNL_04	AUGUSTUS	intron	781692	781785	1	+	.	ID=Py17XNL_0400452.1-intron11;Parent=Py17XNL_0400452.1;Name=Py17XNL_0400452.1-intron11;transcript_id=Py17XNL_0400452.1;gene_name=ATG3;locus_tag=Py17XNL_0400452
Py17XNL_04	AUGUSTUS	CDS	781786	781912	1	+	1	ID=Py17XNL_0400452.1-CDS12;Parent=Py17XNL_0400452.1;Name=Py17XNL_0400452.1-p1;transcript_id=Py17XNL_0400452.1;gene_name=ATG3;locus_tag=Py17XNL_0400452;protein_id=Py17XNL_0400452.1-p1;product=autophagy-related protein 3, putative
Py17XNL_04	AUGUSTUS	exon	781786	781959	.	+	.	ID=Py17XNL_0400452.1-exon12;Parent=Py17XNL_0400452.1;Name=Py17XNL_0400452.1-exon12;transcript_id=Py17XNL_0400452.1;gene_name=ATG3;locus_tag=Py17XNL_0400452;protein_id=Py17XNL_0400452.1-p1;product=autophagy-related protein 3, putative
Py17XNL_04	AUGUSTUS	stop_codon	781910	781912	.	+	0	ID=Py17XNL_0400452.1-stop1;Parent=Py17XNL_0400452.1;Name=Py17XNL_0400452.1-stop1;transcript_id=Py17XNL_0400452.1;gene_name=ATG3;locus_tag=Py17XNL_0400452
Py17XNL_04	AUGUSTUS	three_prime_UTR	781913	781959	0.24	+	.	ID=Py17XNL_0400452.1-3UTR1;Parent=Py17XNL_0400452.1;Name=Py17XNL_0400452.1-3UTR1;transcript_id=Py17XNL_0400452.1;gene_name=ATG3;locus_tag=Py17XNL_0400452
Py17XNL_04	AUGUSTUS	transcription_end_site	781959	781959	.	+	.	ID=Py17XNL_0400452.1-tts1;Parent=Py17XNL_0400452.1;Name=Py17XNL_0400452.1-tts1;transcript_id=Py17XNL_0400452.1;gene_name=ATG3;locus_tag=Py17XNL_0400452
###
Py17XNL_04	AUGUSTUS	gene	782074	785849	0.42	-	.	ID=Py17XNL_0400453;gene_id=Py17XNL_0400453;gene_name=Py17XNL_0400453;Name=WDR66;best_match=PY17X_0418600.1-p1;query_coverage=99.0;percentage_identity=100.0;locus_tag=Py17XNL_0400453
Py17XNL_04	AUGUSTUS	mRNA	782074	785849	0.42	-	.	ID=Py17XNL_0400453.1;Parent=Py17XNL_0400453;transcript_id=Py17XNL_0400453.1;gene_name=Py17XNL_0400453;Name=WDR66.1;best_match=PY17X_0418600.1-p1;query_coverage=99.0;percentage_identity=100.0;locus_tag=Py17XNL_0400453;protein_id=Py17XNL_0400453.1-p1;product=WD repeat-containing protein 66, putative
Py17XNL_04	AUGUSTUS	transcription_end_site	782074	782074	.	-	.	ID=Py17XNL_0400453.1-tts1;Parent=Py17XNL_0400453.1;Name=Py17XNL_0400453.1-tts1;transcript_id=Py17XNL_0400453.1;gene_name=WDR66;locus_tag=Py17XNL_0400453
Py17XNL_04	AUGUSTUS	three_prime_UTR	782074	782140	0.5	-	.	ID=Py17XNL_0400453.1-3UTR1;Parent=Py17XNL_0400453.1;Name=Py17XNL_0400453.1-3UTR1;transcript_id=Py17XNL_0400453.1;gene_name=WDR66;locus_tag=Py17XNL_0400453
Py17XNL_04	AUGUSTUS	exon	782074	782505	.	-	.	ID=Py17XNL_0400453.1-exon1;Parent=Py17XNL_0400453.1;Name=Py17XNL_0400453.1-exon1;transcript_id=Py17XNL_0400453.1;gene_name=WDR66;locus_tag=Py17XNL_0400453;protein_id=Py17XNL_0400453.1-p1;product=WD repeat-containing protein 66, putative
Py17XNL_04	AUGUSTUS	stop_codon	782141	782143	.	-	0	ID=Py17XNL_0400453.1-stop1;Parent=Py17XNL_0400453.1;Name=Py17XNL_0400453.1-stop1;transcript_id=Py17XNL_0400453.1;gene_name=WDR66;locus_tag=Py17XNL_0400453
Py17XNL_04	AUGUSTUS	CDS	782141	782505	1	-	2	ID=Py17XNL_0400453.1-CDS1;Parent=Py17XNL_0400453.1;Name=Py17XNL_0400453.1-p1;transcript_id=Py17XNL_0400453.1;gene_name=WDR66;locus_tag=Py17XNL_0400453;protein_id=Py17XNL_0400453.1-p1;product=WD repeat-containing protein 66, putative
Py17XNL_04	AUGUSTUS	intron	782506	782675	1	-	.	ID=Py17XNL_0400453.1-intron1;Parent=Py17XNL_0400453.1;Name=Py17XNL_0400453.1-intron1;transcript_id=Py17XNL_0400453.1;gene_name=WDR66;locus_tag=Py17XNL_0400453
Py17XNL_04	AUGUSTUS	CDS	782676	785772	1	-	0	ID=Py17XNL_0400453.1-CDS2;Parent=Py17XNL_0400453.1;Name=Py17XNL_0400453.1-p1;transcript_id=Py17XNL_0400453.1;gene_name=WDR66;locus_tag=Py17XNL_0400453;protein_id=Py17XNL_0400453.1-p1;product=WD repeat-containing protein 66, putative
Py17XNL_04	AUGUSTUS	exon	782676	785849	.	-	.	ID=Py17XNL_0400453.1-exon2;Parent=Py17XNL_0400453.1;Name=Py17XNL_0400453.1-exon2;transcript_id=Py17XNL_0400453.1;gene_name=WDR66;locus_tag=Py17XNL_0400453;protein_id=Py17XNL_0400453.1-p1;product=WD repeat-containing protein 66, putative
Py17XNL_04	AUGUSTUS	start_codon	785770	785772	.	-	0	ID=Py17XNL_0400453.1-start1;Parent=Py17XNL_0400453.1;Name=Py17XNL_0400453.1-start1;transcript_id=Py17XNL_0400453.1;gene_name=WDR66;locus_tag=Py17XNL_0400453
Py17XNL_04	AUGUSTUS	five_prime_UTR	785773	785849	0.82	-	.	ID=Py17XNL_0400453.1-5UTR1;Parent=Py17XNL_0400453.1;Name=Py17XNL_0400453.1-5UTR1;transcript_id=Py17XNL_0400453.1;gene_name=WDR66;locus_tag=Py17XNL_0400453
Py17XNL_04	AUGUSTUS	transcription_start_site	785849	785849	.	-	.	ID=Py17XNL_0400453.1-tss1;Parent=Py17XNL_0400453.1;Name=Py17XNL_0400453.1-tss1;transcript_id=Py17XNL_0400453.1;gene_name=WDR66;locus_tag=Py17XNL_0400453
###
Py17XNL_04	AUGUSTUS	gene	787478	788209	0.15	-	.	ID=Py17XNL_0400454;gene_id=Py17XNL_0400454;gene_name=Py17XNL_0400454;Name=conserved protein;best_match=PY17X_0418700.1-p1;query_coverage=99.0;percentage_identity=100.0;locus_tag=Py17XNL_0400454
Py17XNL_04	AUGUSTUS	mRNA	787478	788209	0.15	-	.	ID=Py17XNL_0400454.1;Parent=Py17XNL_0400454;transcript_id=Py17XNL_0400454.1;gene_name=Py17XNL_0400454;Name=conserved protein.1;best_match=PY17X_0418700.1-p1;query_coverage=99.0;percentage_identity=100.0;locus_tag=Py17XNL_0400454;protein_id=Py17XNL_0400454.1-p1;product=conserved protein, unknown function
Py17XNL_04	AUGUSTUS	transcription_end_site	787478	787478	.	-	.	ID=Py17XNL_0400454.1-tts1;Parent=Py17XNL_0400454.1;Name=Py17XNL_0400454.1-tts1;transcript_id=Py17XNL_0400454.1;gene_name=conserved protein;locus_tag=Py17XNL_0400454
Py17XNL_04	AUGUSTUS	three_prime_UTR	787478	787589	0.25	-	.	ID=Py17XNL_0400454.1-3UTR1;Parent=Py17XNL_0400454.1;Name=Py17XNL_0400454.1-3UTR1;transcript_id=Py17XNL_0400454.1;gene_name=conserved protein;locus_tag=Py17XNL_0400454
Py17XNL_04	AUGUSTUS	exon	787478	788209	.	-	.	ID=Py17XNL_0400454.1-exon1;Parent=Py17XNL_0400454.1;Name=Py17XNL_0400454.1-exon1;transcript_id=Py17XNL_0400454.1;gene_name=conserved protein;locus_tag=Py17XNL_0400454;protein_id=Py17XNL_0400454.1-p1;product=conserved protein, unknown function
Py17XNL_04	AUGUSTUS	stop_codon	787590	787592	.	-	0	ID=Py17XNL_0400454.1-stop1;Parent=Py17XNL_0400454.1;Name=Py17XNL_0400454.1-stop1;transcript_id=Py17XNL_0400454.1;gene_name=conserved protein;locus_tag=Py17XNL_0400454
Py17XNL_04	AUGUSTUS	CDS	787590	788087	0.98	-	0	ID=Py17XNL_0400454.1-CDS1;Parent=Py17XNL_0400454.1;Name=Py17XNL_0400454.1-p1;transcript_id=Py17XNL_0400454.1;gene_name=conserved protein;locus_tag=Py17XNL_0400454;protein_id=Py17XNL_0400454.1-p1;product=conserved protein, unknown function
Py17XNL_04	AUGUSTUS	start_codon	788085	788087	.	-	0	ID=Py17XNL_0400454.1-start1;Parent=Py17XNL_0400454.1;Name=Py17XNL_0400454.1-start1;transcript_id=Py17XNL_0400454.1;gene_name=conserved protein;locus_tag=Py17XNL_0400454
Py17XNL_04	AUGUSTUS	five_prime_UTR	788088	788209	0.42	-	.	ID=Py17XNL_0400454.1-5UTR1;Parent=Py17XNL_0400454.1;Name=Py17XNL_0400454.1-5UTR1;transcript_id=Py17XNL_0400454.1;gene_name=conserved protein;locus_tag=Py17XNL_0400454
Py17XNL_04	AUGUSTUS	transcription_start_site	788209	788209	.	-	.	ID=Py17XNL_0400454.1-tss1;Parent=Py17XNL_0400454.1;Name=Py17XNL_0400454.1-tss1;transcript_id=Py17XNL_0400454.1;gene_name=conserved protein;locus_tag=Py17XNL_0400454
###
Py17XNL_04	AUGUSTUS	gene	791410	795555	0.92	+	.	ID=Py17XNL_0400455;gene_id=Py17XNL_0400455;gene_name=Py17XNL_0400455;Name=RhopH3;best_match=PY17X_0418800.1-p1;query_coverage=99.0;percentage_identity=100.0;locus_tag=Py17XNL_0400455
Py17XNL_04	AUGUSTUS	mRNA	791410	794226	0.51	+	.	ID=Py17XNL_0400455.2;Parent=Py17XNL_0400455;transcript_id=Py17XNL_0400455.2;gene_name=Py17XNL_0400455;Name=RhopH3.2;best_match=PY17X_0418800.1-p1;query_coverage=99.0;percentage_identity=100.0;locus_tag=Py17XNL_0400455;protein_id=Py17XNL_0400455.2-p2;product=high molecular weight rhoptry protein 3, putative
Py17XNL_04	AUGUSTUS	transcription_start_site	791410	791410	.	+	.	ID=Py17XNL_0400455.2-tss1;Parent=Py17XNL_0400455.2;Name=Py17XNL_0400455.2-tss1;transcript_id=Py17XNL_0400455.2;gene_name=RhopH3;locus_tag=Py17XNL_0400455
Py17XNL_04	AUGUSTUS	five_prime_UTR	791410	791624	0.51	+	.	ID=Py17XNL_0400455.2-5UTR1;Parent=Py17XNL_0400455.2;Name=Py17XNL_0400455.2-5UTR1;transcript_id=Py17XNL_0400455.2;gene_name=RhopH3;locus_tag=Py17XNL_0400455
Py17XNL_04	AUGUSTUS	exon	791410	791624	.	+	.	ID=Py17XNL_0400455.2-exon1;Parent=Py17XNL_0400455.2;Name=Py17XNL_0400455.2-exon1;transcript_id=Py17XNL_0400455.2;gene_name=RhopH3;locus_tag=Py17XNL_0400455;protein_id=Py17XNL_0400455.2-p2;product=high molecular weight rhoptry protein 3, putative
Py17XNL_04	AUGUSTUS	five_prime_UTR	791872	791895	1	+	.	ID=Py17XNL_0400455.2-5UTR2;Parent=Py17XNL_0400455.2;Name=Py17XNL_0400455.2-5UTR2;transcript_id=Py17XNL_0400455.2;gene_name=RhopH3;locus_tag=Py17XNL_0400455
Py17XNL_04	AUGUSTUS	exon	791872	791959	.	+	.	ID=Py17XNL_0400455.2-exon2;Parent=Py17XNL_0400455.2;Name=Py17XNL_0400455.2-exon2;transcript_id=Py17XNL_0400455.2;gene_name=RhopH3;locus_tag=Py17XNL_0400455;protein_id=Py17XNL_0400455.2-p2;product=high molecular weight rhoptry protein 3, putative
Py17XNL_04	AUGUSTUS	start_codon	791896	791898	.	+	0	ID=Py17XNL_0400455.2-start1;Parent=Py17XNL_0400455.2;Name=Py17XNL_0400455.2-start1;transcript_id=Py17XNL_0400455.2;gene_name=RhopH3;locus_tag=Py17XNL_0400455
Py17XNL_04	AUGUSTUS	CDS	791896	791959	1	+	0	ID=Py17XNL_0400455.2-CDS1;Parent=Py17XNL_0400455.2;Name=Py17XNL_0400455.2-p2;transcript_id=Py17XNL_0400455.2;gene_name=RhopH3;locus_tag=Py17XNL_0400455;protein_id=Py17XNL_0400455.2-p2;product=high molecular weight rhoptry protein 3, putative
Py17XNL_04	AUGUSTUS	intron	791960	792187	1	+	.	ID=Py17XNL_0400455.2-intron1;Parent=Py17XNL_0400455.2;Name=Py17XNL_0400455.2-intron1;transcript_id=Py17XNL_0400455.2;gene_name=RhopH3;locus_tag=Py17XNL_0400455
Py17XNL_04	AUGUSTUS	CDS	792188	792297	1	+	2	ID=Py17XNL_0400455.2-CDS2;Parent=Py17XNL_0400455.2;Name=Py17XNL_0400455.2-p2;transcript_id=Py17XNL_0400455.2;gene_name=RhopH3;locus_tag=Py17XNL_0400455;protein_id=Py17XNL_0400455.2-p2;product=high molecular weight rhoptry protein 3, putative
Py17XNL_04	AUGUSTUS	exon	792188	792297	.	+	.	ID=Py17XNL_0400455.2-exon3;Parent=Py17XNL_0400455.2;Name=Py17XNL_0400455.2-exon3;transcript_id=Py17XNL_0400455.2;gene_name=RhopH3;locus_tag=Py17XNL_0400455;protein_id=Py17XNL_0400455.2-p2;product=high molecular weight rhoptry protein 3, putative
Py17XNL_04	AUGUSTUS	intron	792298	792458	1	+	.	ID=Py17XNL_0400455.2-intron2;Parent=Py17XNL_0400455.2;Name=Py17XNL_0400455.2-intron2;transcript_id=Py17XNL_0400455.2;gene_name=RhopH3;locus_tag=Py17XNL_0400455
Py17XNL_04	AUGUSTUS	CDS	792459	793416	1	+	0	ID=Py17XNL_0400455.2-CDS3;Parent=Py17XNL_0400455.2;Name=Py17XNL_0400455.2-p2;transcript_id=Py17XNL_0400455.2;gene_name=RhopH3;locus_tag=Py17XNL_0400455;protein_id=Py17XNL_0400455.2-p2;product=high molecular weight rhoptry protein 3, putative
Py17XNL_04	AUGUSTUS	exon	792459	793416	.	+	.	ID=Py17XNL_0400455.2-exon4;Parent=Py17XNL_0400455.2;Name=Py17XNL_0400455.2-exon4;transcript_id=Py17XNL_0400455.2;gene_name=RhopH3;locus_tag=Py17XNL_0400455;protein_id=Py17XNL_0400455.2-p2;product=high molecular weight rhoptry protein 3, putative
Py17XNL_04	AUGUSTUS	intron	793417	793558	1	+	.	ID=Py17XNL_0400455.2-intron3;Parent=Py17XNL_0400455.2;Name=Py17XNL_0400455.2-intron3;transcript_id=Py17XNL_0400455.2;gene_name=RhopH3;locus_tag=Py17XNL_0400455
Py17XNL_04	AUGUSTUS	CDS	793559	793624	1	+	2	ID=Py17XNL_0400455.2-CDS4;Parent=Py17XNL_0400455.2;Name=Py17XNL_0400455.2-p2;transcript_id=Py17XNL_0400455.2;gene_name=RhopH3;locus_tag=Py17XNL_0400455;protein_id=Py17XNL_0400455.2-p2;product=high molecular weight rhoptry protein 3, putative
Py17XNL_04	AUGUSTUS	exon	793559	793624	.	+	.	ID=Py17XNL_0400455.2-exon5;Parent=Py17XNL_0400455.2;Name=Py17XNL_0400455.2-exon5;transcript_id=Py17XNL_0400455.2;gene_name=RhopH3;locus_tag=Py17XNL_0400455;protein_id=Py17XNL_0400455.2-p2;product=high molecular weight rhoptry protein 3, putative
Py17XNL_04	AUGUSTUS	intron	793625	793726	1	+	.	ID=Py17XNL_0400455.2-intron4;Parent=Py17XNL_0400455.2;Name=Py17XNL_0400455.2-intron4;transcript_id=Py17XNL_0400455.2;gene_name=RhopH3;locus_tag=Py17XNL_0400455
Py17XNL_04	AUGUSTUS	CDS	793727	793783	1	+	2	ID=Py17XNL_0400455.2-CDS5;Parent=Py17XNL_0400455.2;Name=Py17XNL_0400455.2-p2;transcript_id=Py17XNL_0400455.2;gene_name=RhopH3;locus_tag=Py17XNL_0400455;protein_id=Py17XNL_0400455.2-p2;product=high molecular weight rhoptry protein 3, putative
Py17XNL_04	AUGUSTUS	exon	793727	793783	.	+	.	ID=Py17XNL_0400455.2-exon6;Parent=Py17XNL_0400455.2;Name=Py17XNL_0400455.2-exon6;transcript_id=Py17XNL_0400455.2;gene_name=RhopH3;locus_tag=Py17XNL_0400455;protein_id=Py17XNL_0400455.2-p2;product=high molecular weight rhoptry protein 3, putative
Py17XNL_04	AUGUSTUS	intron	793784	793913	1	+	.	ID=Py17XNL_0400455.2-intron5;Parent=Py17XNL_0400455.2;Name=Py17XNL_0400455.2-intron5;transcript_id=Py17XNL_0400455.2;gene_name=RhopH3;locus_tag=Py17XNL_0400455
Py17XNL_04	AUGUSTUS	CDS	793914	794098	0.96	+	2	ID=Py17XNL_0400455.2-CDS6;Parent=Py17XNL_0400455.2;Name=Py17XNL_0400455.2-p2;transcript_id=Py17XNL_0400455.2;gene_name=RhopH3;locus_tag=Py17XNL_0400455;protein_id=Py17XNL_0400455.2-p2;product=high molecular weight rhoptry protein 3, putative
Py17XNL_04	AUGUSTUS	exon	793914	794098	.	+	.	ID=Py17XNL_0400455.2-exon7;Parent=Py17XNL_0400455.2;Name=Py17XNL_0400455.2-exon7;transcript_id=Py17XNL_0400455.2;gene_name=RhopH3;locus_tag=Py17XNL_0400455;protein_id=Py17XNL_0400455.2-p2;product=high molecular weight rhoptry protein 3, putative
Py17XNL_04	AUGUSTUS	intron	794099	794183	0.96	+	.	ID=Py17XNL_0400455.2-intron6;Parent=Py17XNL_0400455.2;Name=Py17XNL_0400455.2-intron6;transcript_id=Py17XNL_0400455.2;gene_name=RhopH3;locus_tag=Py17XNL_0400455
Py17XNL_04	AUGUSTUS	CDS	794184	794186	0.96	+	0	ID=Py17XNL_0400455.2-CDS7;Parent=Py17XNL_0400455.2;Name=Py17XNL_0400455.2-p2;transcript_id=Py17XNL_0400455.2;gene_name=RhopH3;locus_tag=Py17XNL_0400455;protein_id=Py17XNL_0400455.2-p2;product=high molecular weight rhoptry protein 3, putative
Py17XNL_04	AUGUSTUS	stop_codon	794184	794186	.	+	0	ID=Py17XNL_0400455.2-stop1;Parent=Py17XNL_0400455.2;Name=Py17XNL_0400455.2-stop1;transcript_id=Py17XNL_0400455.2;gene_name=RhopH3;locus_tag=Py17XNL_0400455
Py17XNL_04	AUGUSTUS	exon	794184	794226	.	+	.	ID=Py17XNL_0400455.2-exon8;Parent=Py17XNL_0400455.2;Name=Py17XNL_0400455.2-exon8;transcript_id=Py17XNL_0400455.2;gene_name=RhopH3;locus_tag=Py17XNL_0400455;protein_id=Py17XNL_0400455.2-p2;product=high molecular weight rhoptry protein 3, putative
Py17XNL_04	AUGUSTUS	three_prime_UTR	794187	794226	0.96	+	.	ID=Py17XNL_0400455.2-3UTR1;Parent=Py17XNL_0400455.2;Name=Py17XNL_0400455.2-3UTR1;transcript_id=Py17XNL_0400455.2;gene_name=RhopH3;locus_tag=Py17XNL_0400455
Py17XNL_04	AUGUSTUS	transcription_end_site	794226	794226	.	+	.	ID=Py17XNL_0400455.2-tts1;Parent=Py17XNL_0400455.2;Name=Py17XNL_0400455.2-tts1;transcript_id=Py17XNL_0400455.2;gene_name=RhopH3;locus_tag=Py17XNL_0400455
Py17XNL_04	AUGUSTUS	mRNA	791410	795555	0.41	+	.	ID=Py17XNL_0400455.1;Parent=Py17XNL_0400455;transcript_id=Py17XNL_0400455.1;gene_name=Py17XNL_0400455;Name=RhopH3.1;best_match=PY17X_0418800.1-p1;query_coverage=99.0;percentage_identity=100.0;locus_tag=Py17XNL_0400455;protein_id=Py17XNL_0400455.1-p1;product=high molecular weight rhoptry protein 3, putative
Py17XNL_04	AUGUSTUS	transcription_start_site	791410	791410	.	+	.	ID=Py17XNL_0400455.1-tss1;Parent=Py17XNL_0400455.1;Name=Py17XNL_0400455.1-tss1;transcript_id=Py17XNL_0400455.1;gene_name=RhopH3;locus_tag=Py17XNL_0400455
Py17XNL_04	AUGUSTUS	five_prime_UTR	791410	791624	0.41	+	.	ID=Py17XNL_0400455.1-5UTR1;Parent=Py17XNL_0400455.1;Name=Py17XNL_0400455.1-5UTR1;transcript_id=Py17XNL_0400455.1;gene_name=RhopH3;locus_tag=Py17XNL_0400455
Py17XNL_04	AUGUSTUS	exon	791410	791624	.	+	.	ID=Py17XNL_0400455.1-exon1;Parent=Py17XNL_0400455.1;Name=Py17XNL_0400455.1-exon1;transcript_id=Py17XNL_0400455.1;gene_name=RhopH3;locus_tag=Py17XNL_0400455;protein_id=Py17XNL_0400455.1-p1;product=high molecular weight rhoptry protein 3, putative
Py17XNL_04	AUGUSTUS	five_prime_UTR	791872	791895	1	+	.	ID=Py17XNL_0400455.1-5UTR2;Parent=Py17XNL_0400455.1;Name=Py17XNL_0400455.1-5UTR2;transcript_id=Py17XNL_0400455.1;gene_name=RhopH3;locus_tag=Py17XNL_0400455
Py17XNL_04	AUGUSTUS	exon	791872	791959	.	+	.	ID=Py17XNL_0400455.1-exon2;Parent=Py17XNL_0400455.1;Name=Py17XNL_0400455.1-exon2;transcript_id=Py17XNL_0400455.1;gene_name=RhopH3;locus_tag=Py17XNL_0400455;protein_id=Py17XNL_0400455.1-p1;product=high molecular weight rhoptry protein 3, putative
Py17XNL_04	AUGUSTUS	start_codon	791896	791898	.	+	0	ID=Py17XNL_0400455.1-start1;Parent=Py17XNL_0400455.1;Name=Py17XNL_0400455.1-start1;transcript_id=Py17XNL_0400455.1;gene_name=RhopH3;locus_tag=Py17XNL_0400455
Py17XNL_04	AUGUSTUS	CDS	791896	791959	1	+	0	ID=Py17XNL_0400455.1-CDS1;Parent=Py17XNL_0400455.1;Name=Py17XNL_0400455.1-p1;transcript_id=Py17XNL_0400455.1;gene_name=RhopH3;locus_tag=Py17XNL_0400455;protein_id=Py17XNL_0400455.1-p1;product=high molecular weight rhoptry protein 3, putative
Py17XNL_04	AUGUSTUS	intron	791960	792187	1	+	.	ID=Py17XNL_0400455.1-intron1;Parent=Py17XNL_0400455.1;Name=Py17XNL_0400455.1-intron1;transcript_id=Py17XNL_0400455.1;gene_name=RhopH3;locus_tag=Py17XNL_0400455
Py17XNL_04	AUGUSTUS	CDS	792188	792297	1	+	2	ID=Py17XNL_0400455.1-CDS2;Parent=Py17XNL_0400455.1;Name=Py17XNL_0400455.1-p1;transcript_id=Py17XNL_0400455.1;gene_name=RhopH3;locus_tag=Py17XNL_0400455;protein_id=Py17XNL_0400455.1-p1;product=high molecular weight rhoptry protein 3, putative
Py17XNL_04	AUGUSTUS	exon	792188	792297	.	+	.	ID=Py17XNL_0400455.1-exon3;Parent=Py17XNL_0400455.1;Name=Py17XNL_0400455.1-exon3;transcript_id=Py17XNL_0400455.1;gene_name=RhopH3;locus_tag=Py17XNL_0400455;protein_id=Py17XNL_0400455.1-p1;product=high molecular weight rhoptry protein 3, putative
Py17XNL_04	AUGUSTUS	intron	792298	792458	1	+	.	ID=Py17XNL_0400455.1-intron2;Parent=Py17XNL_0400455.1;Name=Py17XNL_0400455.1-intron2;transcript_id=Py17XNL_0400455.1;gene_name=RhopH3;locus_tag=Py17XNL_0400455
Py17XNL_04	AUGUSTUS	CDS	792459	793416	1	+	0	ID=Py17XNL_0400455.1-CDS3;Parent=Py17XNL_0400455.1;Name=Py17XNL_0400455.1-p1;transcript_id=Py17XNL_0400455.1;gene_name=RhopH3;locus_tag=Py17XNL_0400455;protein_id=Py17XNL_0400455.1-p1;product=high molecular weight rhoptry protein 3, putative
Py17XNL_04	AUGUSTUS	exon	792459	793416	.	+	.	ID=Py17XNL_0400455.1-exon4;Parent=Py17XNL_0400455.1;Name=Py17XNL_0400455.1-exon4;transcript_id=Py17XNL_0400455.1;gene_name=RhopH3;locus_tag=Py17XNL_0400455;protein_id=Py17XNL_0400455.1-p1;product=high molecular weight rhoptry protein 3, putative
Py17XNL_04	AUGUSTUS	intron	793417	793558	1	+	.	ID=Py17XNL_0400455.1-intron3;Parent=Py17XNL_0400455.1;Name=Py17XNL_0400455.1-intron3;transcript_id=Py17XNL_0400455.1;gene_name=RhopH3;locus_tag=Py17XNL_0400455
Py17XNL_04	AUGUSTUS	CDS	793559	793624	1	+	2	ID=Py17XNL_0400455.1-CDS4;Parent=Py17XNL_0400455.1;Name=Py17XNL_0400455.1-p1;transcript_id=Py17XNL_0400455.1;gene_name=RhopH3;locus_tag=Py17XNL_0400455;protein_id=Py17XNL_0400455.1-p1;product=high molecular weight rhoptry protein 3, putative
Py17XNL_04	AUGUSTUS	exon	793559	793624	.	+	.	ID=Py17XNL_0400455.1-exon5;Parent=Py17XNL_0400455.1;Name=Py17XNL_0400455.1-exon5;transcript_id=Py17XNL_0400455.1;gene_name=RhopH3;locus_tag=Py17XNL_0400455;protein_id=Py17XNL_0400455.1-p1;product=high molecular weight rhoptry protein 3, putative
Py17XNL_04	AUGUSTUS	intron	793625	793726	1	+	.	ID=Py17XNL_0400455.1-intron4;Parent=Py17XNL_0400455.1;Name=Py17XNL_0400455.1-intron4;transcript_id=Py17XNL_0400455.1;gene_name=RhopH3;locus_tag=Py17XNL_0400455
Py17XNL_04	AUGUSTUS	CDS	793727	793783	1	+	2	ID=Py17XNL_0400455.1-CDS5;Parent=Py17XNL_0400455.1;Name=Py17XNL_0400455.1-p1;transcript_id=Py17XNL_0400455.1;gene_name=RhopH3;locus_tag=Py17XNL_0400455;protein_id=Py17XNL_0400455.1-p1;product=high molecular weight rhoptry protein 3, putative
Py17XNL_04	AUGUSTUS	exon	793727	793783	.	+	.	ID=Py17XNL_0400455.1-exon6;Parent=Py17XNL_0400455.1;Name=Py17XNL_0400455.1-exon6;transcript_id=Py17XNL_0400455.1;gene_name=RhopH3;locus_tag=Py17XNL_0400455;protein_id=Py17XNL_0400455.1-p1;product=high molecular weight rhoptry protein 3, putative
Py17XNL_04	AUGUSTUS	intron	793784	793913	1	+	.	ID=Py17XNL_0400455.1-intron5;Parent=Py17XNL_0400455.1;Name=Py17XNL_0400455.1-intron5;transcript_id=Py17XNL_0400455.1;gene_name=RhopH3;locus_tag=Py17XNL_0400455
Py17XNL_04	AUGUSTUS	CDS	793914	794708	1	+	2	ID=Py17XNL_0400455.1-CDS6;Parent=Py17XNL_0400455.1;Name=Py17XNL_0400455.1-p1;transcript_id=Py17XNL_0400455.1;gene_name=RhopH3;locus_tag=Py17XNL_0400455;protein_id=Py17XNL_0400455.1-p1;product=high molecular weight rhoptry protein 3, putative
Py17XNL_04	AUGUSTUS	exon	793914	794708	.	+	.	ID=Py17XNL_0400455.1-exon7;Parent=Py17XNL_0400455.1;Name=Py17XNL_0400455.1-exon7;transcript_id=Py17XNL_0400455.1;gene_name=RhopH3;locus_tag=Py17XNL_0400455;protein_id=Py17XNL_0400455.1-p1;product=high molecular weight rhoptry protein 3, putative
Py17XNL_04	AUGUSTUS	intron	794709	794871	1	+	.	ID=Py17XNL_0400455.1-intron6;Parent=Py17XNL_0400455.1;Name=Py17XNL_0400455.1-intron6;transcript_id=Py17XNL_0400455.1;gene_name=RhopH3;locus_tag=Py17XNL_0400455
Py17XNL_04	AUGUSTUS	CDS	794872	795470	1	+	2	ID=Py17XNL_0400455.1-CDS7;Parent=Py17XNL_0400455.1;Name=Py17XNL_0400455.1-p1;transcript_id=Py17XNL_0400455.1;gene_name=RhopH3;locus_tag=Py17XNL_0400455;protein_id=Py17XNL_0400455.1-p1;product=high molecular weight rhoptry protein 3, putative
Py17XNL_04	AUGUSTUS	exon	794872	795555	.	+	.	ID=Py17XNL_0400455.1-exon8;Parent=Py17XNL_0400455.1;Name=Py17XNL_0400455.1-exon8;transcript_id=Py17XNL_0400455.1;gene_name=RhopH3;locus_tag=Py17XNL_0400455;protein_id=Py17XNL_0400455.1-p1;product=high molecular weight rhoptry protein 3, putative
Py17XNL_04	AUGUSTUS	stop_codon	795468	795470	.	+	0	ID=Py17XNL_0400455.1-stop1;Parent=Py17XNL_0400455.1;Name=Py17XNL_0400455.1-stop1;transcript_id=Py17XNL_0400455.1;gene_name=RhopH3;locus_tag=Py17XNL_0400455
Py17XNL_04	AUGUSTUS	three_prime_UTR	795471	795555	1	+	.	ID=Py17XNL_0400455.1-3UTR1;Parent=Py17XNL_0400455.1;Name=Py17XNL_0400455.1-3UTR1;transcript_id=Py17XNL_0400455.1;gene_name=RhopH3;locus_tag=Py17XNL_0400455
Py17XNL_04	AUGUSTUS	transcription_end_site	795555	795555	.	+	.	ID=Py17XNL_0400455.1-tts1;Parent=Py17XNL_0400455.1;Name=Py17XNL_0400455.1-tts1;transcript_id=Py17XNL_0400455.1;gene_name=RhopH3;locus_tag=Py17XNL_0400455
###
Py17XNL_04	AUGUSTUS	gene	794234	796029	0.55	-	.	ID=Py17XNL_0400456;gene_id=Py17XNL_0400456;gene_name=Py17XNL_0400456;Name=Py17XNL_0400456;best_match=augustus;locus_tag=Py17XNL_0400456
Py17XNL_04	AUGUSTUS	mRNA	794234	796029	0.55	-	.	ID=Py17XNL_0400456.1;Parent=Py17XNL_0400456;transcript_id=Py17XNL_0400456.1;gene_name=Py17XNL_0400456;Name=Py17XNL_0400456.1;best_match=augustus;locus_tag=Py17XNL_0400456;protein_id=Py17XNL_0400456.1-p1;product=Unknown
Py17XNL_04	AUGUSTUS	transcription_end_site	794234	794234	.	-	.	ID=Py17XNL_0400456.1-tts1;Parent=Py17XNL_0400456.1;Name=Py17XNL_0400456.1-tts1;transcript_id=Py17XNL_0400456.1;locus_tag=Py17XNL_0400456
Py17XNL_04	AUGUSTUS	three_prime_UTR	794234	794776	0.94	-	.	ID=Py17XNL_0400456.1-3UTR1;Parent=Py17XNL_0400456.1;Name=Py17XNL_0400456.1-3UTR1;transcript_id=Py17XNL_0400456.1;locus_tag=Py17XNL_0400456
Py17XNL_04	AUGUSTUS	exon	794234	795036	.	-	.	ID=Py17XNL_0400456.1-exon1;Parent=Py17XNL_0400456.1;Name=Py17XNL_0400456.1-exon1;transcript_id=Py17XNL_0400456.1;locus_tag=Py17XNL_0400456;protein_id=Py17XNL_0400456.1-p1;product=Unknown
Py17XNL_04	AUGUSTUS	stop_codon	794777	794779	.	-	0	ID=Py17XNL_0400456.1-stop1;Parent=Py17XNL_0400456.1;Name=Py17XNL_0400456.1-stop1;transcript_id=Py17XNL_0400456.1;locus_tag=Py17XNL_0400456
Py17XNL_04	AUGUSTUS	CDS	794777	795036	0.97	-	2	ID=Py17XNL_0400456.1-CDS1;Parent=Py17XNL_0400456.1;Name=Py17XNL_0400456.1-p1;transcript_id=Py17XNL_0400456.1;locus_tag=Py17XNL_0400456;protein_id=Py17XNL_0400456.1-p1;product=Unknown
Py17XNL_04	AUGUSTUS	intron	795037	795063	0.97	-	.	ID=Py17XNL_0400456.1-intron1;Parent=Py17XNL_0400456.1;Name=Py17XNL_0400456.1-intron1;transcript_id=Py17XNL_0400456.1;locus_tag=Py17XNL_0400456
Py17XNL_04	AUGUSTUS	CDS	795064	795199	0.97	-	0	ID=Py17XNL_0400456.1-CDS2;Parent=Py17XNL_0400456.1;Name=Py17XNL_0400456.1-p1;transcript_id=Py17XNL_0400456.1;locus_tag=Py17XNL_0400456;protein_id=Py17XNL_0400456.1-p1;product=Unknown
Py17XNL_04	AUGUSTUS	exon	795064	796029	.	-	.	ID=Py17XNL_0400456.1-exon2;Parent=Py17XNL_0400456.1;Name=Py17XNL_0400456.1-exon2;transcript_id=Py17XNL_0400456.1;locus_tag=Py17XNL_0400456;protein_id=Py17XNL_0400456.1-p1;product=Unknown
Py17XNL_04	AUGUSTUS	start_codon	795197	795199	.	-	0	ID=Py17XNL_0400456.1-start1;Parent=Py17XNL_0400456.1;Name=Py17XNL_0400456.1-start1;transcript_id=Py17XNL_0400456.1;locus_tag=Py17XNL_0400456
Py17XNL_04	AUGUSTUS	five_prime_UTR	795200	796029	0.56	-	.	ID=Py17XNL_0400456.1-5UTR1;Parent=Py17XNL_0400456.1;Name=Py17XNL_0400456.1-5UTR1;transcript_id=Py17XNL_0400456.1;locus_tag=Py17XNL_0400456
Py17XNL_04	AUGUSTUS	transcription_start_site	796029	796029	.	-	.	ID=Py17XNL_0400456.1-tss1;Parent=Py17XNL_0400456.1;Name=Py17XNL_0400456.1-tss1;transcript_id=Py17XNL_0400456.1;locus_tag=Py17XNL_0400456
###
Py17XNL_04	AUGUSTUS	gene	796880	814754	0.2	+	.	ID=Py17XNL_0400457;gene_id=Py17XNL_0400457;gene_name=Py17XNL_0400457;Name=dynein heavy chain;best_match=PY17X_0418900.1-p1;query_coverage=99.0;percentage_identity=100.0;locus_tag=Py17XNL_0400457
Py17XNL_04	AUGUSTUS	mRNA	796880	814754	0.13	+	.	ID=Py17XNL_0400457.1;Parent=Py17XNL_0400457;transcript_id=Py17XNL_0400457.1;gene_name=Py17XNL_0400457;Name=dynein heavy chain.1;best_match=PY17X_0418900.1-p1;query_coverage=99.0;percentage_identity=98.924;locus_tag=Py17XNL_0400457;protein_id=Py17XNL_0400457.1-p1;product=dynein heavy chain, putative
Py17XNL_04	AUGUSTUS	transcription_start_site	796880	796880	.	+	.	ID=Py17XNL_0400457.1-tss1;Parent=Py17XNL_0400457.1;Name=Py17XNL_0400457.1-tss1;transcript_id=Py17XNL_0400457.1;gene_name=dynein heavy chain;locus_tag=Py17XNL_0400457
Py17XNL_04	AUGUSTUS	five_prime_UTR	796880	796902	0.82	+	.	ID=Py17XNL_0400457.1-5UTR1;Parent=Py17XNL_0400457.1;Name=Py17XNL_0400457.1-5UTR1;transcript_id=Py17XNL_0400457.1;gene_name=dynein heavy chain;locus_tag=Py17XNL_0400457
Py17XNL_04	AUGUSTUS	exon	796880	798067	.	+	.	ID=Py17XNL_0400457.1-exon1;Parent=Py17XNL_0400457.1;Name=Py17XNL_0400457.1-exon1;transcript_id=Py17XNL_0400457.1;gene_name=dynein heavy chain;locus_tag=Py17XNL_0400457;protein_id=Py17XNL_0400457.1-p1;product=dynein heavy chain, putative
Py17XNL_04	AUGUSTUS	start_codon	796903	796905	.	+	0	ID=Py17XNL_0400457.1-start1;Parent=Py17XNL_0400457.1;Name=Py17XNL_0400457.1-start1;transcript_id=Py17XNL_0400457.1;gene_name=dynein heavy chain;locus_tag=Py17XNL_0400457
Py17XNL_04	AUGUSTUS	CDS	796903	798067	0.98	+	0	ID=Py17XNL_0400457.1-CDS1;Parent=Py17XNL_0400457.1;Name=Py17XNL_0400457.1-p1;transcript_id=Py17XNL_0400457.1;gene_name=dynein heavy chain;locus_tag=Py17XNL_0400457;protein_id=Py17XNL_0400457.1-p1;product=dynein heavy chain, putative
Py17XNL_04	AUGUSTUS	intron	798068	798167	1	+	.	ID=Py17XNL_0400457.1-intron1;Parent=Py17XNL_0400457.1;Name=Py17XNL_0400457.1-intron1;transcript_id=Py17XNL_0400457.1;gene_name=dynein heavy chain;locus_tag=Py17XNL_0400457
Py17XNL_04	AUGUSTUS	CDS	798168	812798	0.9	+	2	ID=Py17XNL_0400457.1-CDS2;Parent=Py17XNL_0400457.1;Name=Py17XNL_0400457.1-p1;transcript_id=Py17XNL_0400457.1;gene_name=dynein heavy chain;locus_tag=Py17XNL_0400457;protein_id=Py17XNL_0400457.1-p1;product=dynein heavy chain, putative
Py17XNL_04	AUGUSTUS	exon	798168	812798	.	+	.	ID=Py17XNL_0400457.1-exon2;Parent=Py17XNL_0400457.1;Name=Py17XNL_0400457.1-exon2;transcript_id=Py17XNL_0400457.1;gene_name=dynein heavy chain;locus_tag=Py17XNL_0400457;protein_id=Py17XNL_0400457.1-p1;product=dynein heavy chain, putative
Py17XNL_04	AUGUSTUS	intron	812799	812885	0.94	+	.	ID=Py17XNL_0400457.1-intron2;Parent=Py17XNL_0400457.1;Name=Py17XNL_0400457.1-intron2;transcript_id=Py17XNL_0400457.1;gene_name=dynein heavy chain;locus_tag=Py17XNL_0400457
Py17XNL_04	AUGUSTUS	CDS	812886	814471	0.94	+	2	ID=Py17XNL_0400457.1-CDS3;Parent=Py17XNL_0400457.1;Name=Py17XNL_0400457.1-p1;transcript_id=Py17XNL_0400457.1;gene_name=dynein heavy chain;locus_tag=Py17XNL_0400457;protein_id=Py17XNL_0400457.1-p1;product=dynein heavy chain, putative
Py17XNL_04	AUGUSTUS	exon	812886	814754	.	+	.	ID=Py17XNL_0400457.1-exon3;Parent=Py17XNL_0400457.1;Name=Py17XNL_0400457.1-exon3;transcript_id=Py17XNL_0400457.1;gene_name=dynein heavy chain;locus_tag=Py17XNL_0400457;protein_id=Py17XNL_0400457.1-p1;product=dynein heavy chain, putative
Py17XNL_04	AUGUSTUS	stop_codon	814469	814471	.	+	0	ID=Py17XNL_0400457.1-stop1;Parent=Py17XNL_0400457.1;Name=Py17XNL_0400457.1-stop1;transcript_id=Py17XNL_0400457.1;gene_name=dynein heavy chain;locus_tag=Py17XNL_0400457
Py17XNL_04	AUGUSTUS	three_prime_UTR	814472	814754	0.19	+	.	ID=Py17XNL_0400457.1-3UTR1;Parent=Py17XNL_0400457.1;Name=Py17XNL_0400457.1-3UTR1;transcript_id=Py17XNL_0400457.1;gene_name=dynein heavy chain;locus_tag=Py17XNL_0400457
Py17XNL_04	AUGUSTUS	transcription_end_site	814754	814754	.	+	.	ID=Py17XNL_0400457.1-tts1;Parent=Py17XNL_0400457.1;Name=Py17XNL_0400457.1-tts1;transcript_id=Py17XNL_0400457.1;gene_name=dynein heavy chain;locus_tag=Py17XNL_0400457
Py17XNL_04	AUGUSTUS	mRNA	813707	814754	0.07	+	.	ID=Py17XNL_0400457.2;Parent=Py17XNL_0400457;transcript_id=Py17XNL_0400457.2;gene_name=Py17XNL_0400457;Name=dynein heavy chain.2;best_match=PY17X_0418900.1-p1;query_coverage=99.0;percentage_identity=100.0;locus_tag=Py17XNL_0400457;protein_id=Py17XNL_0400457.2-p2;product=dynein heavy chain, putative
Py17XNL_04	AUGUSTUS	transcription_start_site	813707	813707	.	+	.	ID=Py17XNL_0400457.2-tss1;Parent=Py17XNL_0400457.2;Name=Py17XNL_0400457.2-tss1;transcript_id=Py17XNL_0400457.2;gene_name=dynein heavy chain;locus_tag=Py17XNL_0400457
Py17XNL_04	AUGUSTUS	five_prime_UTR	813707	813736	0.16	+	.	ID=Py17XNL_0400457.2-5UTR1;Parent=Py17XNL_0400457.2;Name=Py17XNL_0400457.2-5UTR1;transcript_id=Py17XNL_0400457.2;gene_name=dynein heavy chain;locus_tag=Py17XNL_0400457
Py17XNL_04	AUGUSTUS	exon	813707	814754	.	+	.	ID=Py17XNL_0400457.2-exon1;Parent=Py17XNL_0400457.2;Name=Py17XNL_0400457.2-exon1;transcript_id=Py17XNL_0400457.2;gene_name=dynein heavy chain;locus_tag=Py17XNL_0400457;protein_id=Py17XNL_0400457.2-p2;product=dynein heavy chain, putative
Py17XNL_04	AUGUSTUS	start_codon	813737	813739	.	+	0	ID=Py17XNL_0400457.2-start1;Parent=Py17XNL_0400457.2;Name=Py17XNL_0400457.2-start1;transcript_id=Py17XNL_0400457.2;gene_name=dynein heavy chain;locus_tag=Py17XNL_0400457
Py17XNL_04	AUGUSTUS	CDS	813737	814471	1	+	0	ID=Py17XNL_0400457.2-CDS1;Parent=Py17XNL_0400457.2;Name=Py17XNL_0400457.2-p2;transcript_id=Py17XNL_0400457.2;gene_name=dynein heavy chain;locus_tag=Py17XNL_0400457;protein_id=Py17XNL_0400457.2-p2;product=dynein heavy chain, putative
Py17XNL_04	AUGUSTUS	stop_codon	814469	814471	.	+	0	ID=Py17XNL_0400457.2-stop1;Parent=Py17XNL_0400457.2;Name=Py17XNL_0400457.2-stop1;transcript_id=Py17XNL_0400457.2;gene_name=dynein heavy chain;locus_tag=Py17XNL_0400457
Py17XNL_04	AUGUSTUS	three_prime_UTR	814472	814754	0.19	+	.	ID=Py17XNL_0400457.2-3UTR1;Parent=Py17XNL_0400457.2;Name=Py17XNL_0400457.2-3UTR1;transcript_id=Py17XNL_0400457.2;gene_name=dynein heavy chain;locus_tag=Py17XNL_0400457
Py17XNL_04	AUGUSTUS	transcription_end_site	814754	814754	.	+	.	ID=Py17XNL_0400457.2-tts1;Parent=Py17XNL_0400457.2;Name=Py17XNL_0400457.2-tts1;transcript_id=Py17XNL_0400457.2;gene_name=dynein heavy chain;locus_tag=Py17XNL_0400457
###
Py17XNL_04	AUGUSTUS	gene	816630	820350	0.08	+	.	ID=Py17XNL_0400458;gene_id=Py17XNL_0400458;gene_name=Py17XNL_0400458;Name=mitochondrial carrier protein;best_match=PY17X_0419000.1-p1;query_coverage=99.0;percentage_identity=100.0;locus_tag=Py17XNL_0400458
Py17XNL_04	AUGUSTUS	mRNA	816630	820350	0.08	+	.	ID=Py17XNL_0400458.1;Parent=Py17XNL_0400458;transcript_id=Py17XNL_0400458.1;gene_name=Py17XNL_0400458;Name=mitochondrial carrier protein.1;best_match=PY17X_0419000.1-p1;query_coverage=99.0;percentage_identity=100.0;locus_tag=Py17XNL_0400458;protein_id=Py17XNL_0400458.1-p1;product=mitochondrial carrier protein, putative
Py17XNL_04	AUGUSTUS	transcription_start_site	816630	816630	.	+	.	ID=Py17XNL_0400458.1-tss1;Parent=Py17XNL_0400458.1;Name=Py17XNL_0400458.1-tss1;transcript_id=Py17XNL_0400458.1;gene_name=mitochondrial carrier protein;locus_tag=Py17XNL_0400458
Py17XNL_04	AUGUSTUS	five_prime_UTR	816630	816658	0.65	+	.	ID=Py17XNL_0400458.1-5UTR1;Parent=Py17XNL_0400458.1;Name=Py17XNL_0400458.1-5UTR1;transcript_id=Py17XNL_0400458.1;gene_name=mitochondrial carrier protein;locus_tag=Py17XNL_0400458
Py17XNL_04	AUGUSTUS	exon	816630	820350	.	+	.	ID=Py17XNL_0400458.1-exon1;Parent=Py17XNL_0400458.1;Name=Py17XNL_0400458.1-exon1;transcript_id=Py17XNL_0400458.1;gene_name=mitochondrial carrier protein;locus_tag=Py17XNL_0400458;protein_id=Py17XNL_0400458.1-p1;product=mitochondrial carrier protein, putative
Py17XNL_04	AUGUSTUS	start_codon	816659	816661	.	+	0	ID=Py17XNL_0400458.1-start1;Parent=Py17XNL_0400458.1;Name=Py17XNL_0400458.1-start1;transcript_id=Py17XNL_0400458.1;gene_name=mitochondrial carrier protein;locus_tag=Py17XNL_0400458
Py17XNL_04	AUGUSTUS	CDS	816659	819937	1	+	0	ID=Py17XNL_0400458.1-CDS1;Parent=Py17XNL_0400458.1;Name=Py17XNL_0400458.1-p1;transcript_id=Py17XNL_0400458.1;gene_name=mitochondrial carrier protein;locus_tag=Py17XNL_0400458;protein_id=Py17XNL_0400458.1-p1;product=mitochondrial carrier protein, putative
Py17XNL_04	AUGUSTUS	stop_codon	819935	819937	.	+	0	ID=Py17XNL_0400458.1-stop1;Parent=Py17XNL_0400458.1;Name=Py17XNL_0400458.1-stop1;transcript_id=Py17XNL_0400458.1;gene_name=mitochondrial carrier protein;locus_tag=Py17XNL_0400458
Py17XNL_04	AUGUSTUS	three_prime_UTR	819938	820350	0.15	+	.	ID=Py17XNL_0400458.1-3UTR1;Parent=Py17XNL_0400458.1;Name=Py17XNL_0400458.1-3UTR1;transcript_id=Py17XNL_0400458.1;gene_name=mitochondrial carrier protein;locus_tag=Py17XNL_0400458
Py17XNL_04	AUGUSTUS	transcription_end_site	820350	820350	.	+	.	ID=Py17XNL_0400458.1-tts1;Parent=Py17XNL_0400458.1;Name=Py17XNL_0400458.1-tts1;transcript_id=Py17XNL_0400458.1;gene_name=mitochondrial carrier protein;locus_tag=Py17XNL_0400458
###
Py17XNL_04	AUGUSTUS	gene	822380	828971	0.06	+	.	ID=Py17XNL_0400459;gene_id=Py17XNL_0400459;gene_name=Py17XNL_0400459;Name=NUP221;best_match=PY17X_0419100.1-p1;query_coverage=99.0;percentage_identity=100.0;locus_tag=Py17XNL_0400459
Py17XNL_04	AUGUSTUS	mRNA	822380	828971	0.06	+	.	ID=Py17XNL_0400459.1;Parent=Py17XNL_0400459;transcript_id=Py17XNL_0400459.1;gene_name=Py17XNL_0400459;Name=NUP221.1;best_match=PY17X_0419100.1-p1;query_coverage=99.0;percentage_identity=100.0;locus_tag=Py17XNL_0400459;protein_id=Py17XNL_0400459.1-p1;product=nucleoporin NUP221, putative
Py17XNL_04	AUGUSTUS	transcription_start_site	822380	822380	.	+	.	ID=Py17XNL_0400459.1-tss1;Parent=Py17XNL_0400459.1;Name=Py17XNL_0400459.1-tss1;transcript_id=Py17XNL_0400459.1;gene_name=NUP221;locus_tag=Py17XNL_0400459
Py17XNL_04	AUGUSTUS	five_prime_UTR	822380	822522	0.18	+	.	ID=Py17XNL_0400459.1-5UTR1;Parent=Py17XNL_0400459.1;Name=Py17XNL_0400459.1-5UTR1;transcript_id=Py17XNL_0400459.1;gene_name=NUP221;locus_tag=Py17XNL_0400459
Py17XNL_04	AUGUSTUS	exon	822380	828180	.	+	.	ID=Py17XNL_0400459.1-exon1;Parent=Py17XNL_0400459.1;Name=Py17XNL_0400459.1-exon1;transcript_id=Py17XNL_0400459.1;gene_name=NUP221;locus_tag=Py17XNL_0400459;protein_id=Py17XNL_0400459.1-p1;product=nucleoporin NUP221, putative
Py17XNL_04	AUGUSTUS	start_codon	822523	822525	.	+	0	ID=Py17XNL_0400459.1-start1;Parent=Py17XNL_0400459.1;Name=Py17XNL_0400459.1-start1;transcript_id=Py17XNL_0400459.1;gene_name=NUP221;locus_tag=Py17XNL_0400459
Py17XNL_04	AUGUSTUS	CDS	822523	828180	0.91	+	0	ID=Py17XNL_0400459.1-CDS1;Parent=Py17XNL_0400459.1;Name=Py17XNL_0400459.1-p1;transcript_id=Py17XNL_0400459.1;gene_name=NUP221;locus_tag=Py17XNL_0400459;protein_id=Py17XNL_0400459.1-p1;product=nucleoporin NUP221, putative
Py17XNL_04	AUGUSTUS	intron	828181	828282	1	+	.	ID=Py17XNL_0400459.1-intron1;Parent=Py17XNL_0400459.1;Name=Py17XNL_0400459.1-intron1;transcript_id=Py17XNL_0400459.1;gene_name=NUP221;locus_tag=Py17XNL_0400459
Py17XNL_04	AUGUSTUS	CDS	828283	828513	1	+	0	ID=Py17XNL_0400459.1-CDS2;Parent=Py17XNL_0400459.1;Name=Py17XNL_0400459.1-p1;transcript_id=Py17XNL_0400459.1;gene_name=NUP221;locus_tag=Py17XNL_0400459;protein_id=Py17XNL_0400459.1-p1;product=nucleoporin NUP221, putative
Py17XNL_04	AUGUSTUS	exon	828283	828513	.	+	.	ID=Py17XNL_0400459.1-exon2;Parent=Py17XNL_0400459.1;Name=Py17XNL_0400459.1-exon2;transcript_id=Py17XNL_0400459.1;gene_name=NUP221;locus_tag=Py17XNL_0400459;protein_id=Py17XNL_0400459.1-p1;product=nucleoporin NUP221, putative
Py17XNL_04	AUGUSTUS	intron	828514	828730	1	+	.	ID=Py17XNL_0400459.1-intron2;Parent=Py17XNL_0400459.1;Name=Py17XNL_0400459.1-intron2;transcript_id=Py17XNL_0400459.1;gene_name=NUP221;locus_tag=Py17XNL_0400459
Py17XNL_04	AUGUSTUS	CDS	828731	828853	0.99	+	0	ID=Py17XNL_0400459.1-CDS3;Parent=Py17XNL_0400459.1;Name=Py17XNL_0400459.1-p1;transcript_id=Py17XNL_0400459.1;gene_name=NUP221;locus_tag=Py17XNL_0400459;protein_id=Py17XNL_0400459.1-p1;product=nucleoporin NUP221, putative
Py17XNL_04	AUGUSTUS	exon	828731	828971	.	+	.	ID=Py17XNL_0400459.1-exon3;Parent=Py17XNL_0400459.1;Name=Py17XNL_0400459.1-exon3;transcript_id=Py17XNL_0400459.1;gene_name=NUP221;locus_tag=Py17XNL_0400459;protein_id=Py17XNL_0400459.1-p1;product=nucleoporin NUP221, putative
Py17XNL_04	AUGUSTUS	stop_codon	828851	828853	.	+	0	ID=Py17XNL_0400459.1-stop1;Parent=Py17XNL_0400459.1;Name=Py17XNL_0400459.1-stop1;transcript_id=Py17XNL_0400459.1;gene_name=NUP221;locus_tag=Py17XNL_0400459
Py17XNL_04	AUGUSTUS	three_prime_UTR	828854	828971	0.37	+	.	ID=Py17XNL_0400459.1-3UTR1;Parent=Py17XNL_0400459.1;Name=Py17XNL_0400459.1-3UTR1;transcript_id=Py17XNL_0400459.1;gene_name=NUP221;locus_tag=Py17XNL_0400459
Py17XNL_04	AUGUSTUS	transcription_end_site	828971	828971	.	+	.	ID=Py17XNL_0400459.1-tts1;Parent=Py17XNL_0400459.1;Name=Py17XNL_0400459.1-tts1;transcript_id=Py17XNL_0400459.1;gene_name=NUP221;locus_tag=Py17XNL_0400459
###
Py17XNL_04	AUGUSTUS	gene	829990	830970	0.14	+	.	ID=Py17XNL_0400460;gene_id=Py17XNL_0400460;gene_name=Py17XNL_0400460;Name=conserved Plasmodium protein;best_match=PY17X_0419200.1-p1;query_coverage=99.0;percentage_identity=100.0;locus_tag=Py17XNL_0400460
Py17XNL_04	AUGUSTUS	mRNA	829990	830970	0.14	+	.	ID=Py17XNL_0400460.1;Parent=Py17XNL_0400460;transcript_id=Py17XNL_0400460.1;gene_name=Py17XNL_0400460;Name=conserved Plasmodium protein.1;best_match=PY17X_0419200.1-p1;query_coverage=99.0;percentage_identity=100.0;locus_tag=Py17XNL_0400460;protein_id=Py17XNL_0400460.1-p1;product=ATP synthase-associated protein, putative
Py17XNL_04	AUGUSTUS	transcription_start_site	829990	829990	.	+	.	ID=Py17XNL_0400460.1-tss1;Parent=Py17XNL_0400460.1;Name=Py17XNL_0400460.1-tss1;transcript_id=Py17XNL_0400460.1;gene_name=conserved Plasmodium protein;locus_tag=Py17XNL_0400460
Py17XNL_04	AUGUSTUS	five_prime_UTR	829990	830124	0.44	+	.	ID=Py17XNL_0400460.1-5UTR1;Parent=Py17XNL_0400460.1;Name=Py17XNL_0400460.1-5UTR1;transcript_id=Py17XNL_0400460.1;gene_name=conserved Plasmodium protein;locus_tag=Py17XNL_0400460
Py17XNL_04	AUGUSTUS	exon	829990	830970	.	+	.	ID=Py17XNL_0400460.1-exon1;Parent=Py17XNL_0400460.1;Name=Py17XNL_0400460.1-exon1;transcript_id=Py17XNL_0400460.1;gene_name=conserved Plasmodium protein;locus_tag=Py17XNL_0400460;protein_id=Py17XNL_0400460.1-p1;product=ATP synthase-associated protein, putative
Py17XNL_04	AUGUSTUS	start_codon	830125	830127	.	+	0	ID=Py17XNL_0400460.1-start1;Parent=Py17XNL_0400460.1;Name=Py17XNL_0400460.1-start1;transcript_id=Py17XNL_0400460.1;gene_name=conserved Plasmodium protein;locus_tag=Py17XNL_0400460
Py17XNL_04	AUGUSTUS	CDS	830125	830937	0.93	+	0	ID=Py17XNL_0400460.1-CDS1;Parent=Py17XNL_0400460.1;Name=Py17XNL_0400460.1-p1;transcript_id=Py17XNL_0400460.1;gene_name=conserved Plasmodium protein;locus_tag=Py17XNL_0400460;protein_id=Py17XNL_0400460.1-p1;product=ATP synthase-associated protein, putative
Py17XNL_04	AUGUSTUS	stop_codon	830935	830937	.	+	0	ID=Py17XNL_0400460.1-stop1;Parent=Py17XNL_0400460.1;Name=Py17XNL_0400460.1-stop1;transcript_id=Py17XNL_0400460.1;gene_name=conserved Plasmodium protein;locus_tag=Py17XNL_0400460
Py17XNL_04	AUGUSTUS	three_prime_UTR	830938	830970	0.27	+	.	ID=Py17XNL_0400460.1-3UTR1;Parent=Py17XNL_0400460.1;Name=Py17XNL_0400460.1-3UTR1;transcript_id=Py17XNL_0400460.1;gene_name=conserved Plasmodium protein;locus_tag=Py17XNL_0400460
Py17XNL_04	AUGUSTUS	transcription_end_site	830970	830970	.	+	.	ID=Py17XNL_0400460.1-tts1;Parent=Py17XNL_0400460.1;Name=Py17XNL_0400460.1-tts1;transcript_id=Py17XNL_0400460.1;gene_name=conserved Plasmodium protein;locus_tag=Py17XNL_0400460
###
Py17XNL_04	AUGUSTUS	gene	832290	838755	0.12	+	.	ID=Py17XNL_0400461;gene_id=Py17XNL_0400461;gene_name=Py17XNL_0400461;Name=CuTP;best_match=PY17X_0419300.1-p1;query_coverage=99.0;percentage_identity=99.534;locus_tag=Py17XNL_0400461
Py17XNL_04	AUGUSTUS	mRNA	832290	838755	0.12	+	.	ID=Py17XNL_0400461.1;Parent=Py17XNL_0400461;transcript_id=Py17XNL_0400461.1;gene_name=Py17XNL_0400461;Name=CuTP.1;best_match=PY17X_0419300.1-p1;query_coverage=99.0;percentage_identity=99.534;locus_tag=Py17XNL_0400461;protein_id=Py17XNL_0400461.1-p1;product=copper-transporting ATPase, putative
Py17XNL_04	AUGUSTUS	transcription_start_site	832290	832290	.	+	.	ID=Py17XNL_0400461.1-tss1;Parent=Py17XNL_0400461.1;Name=Py17XNL_0400461.1-tss1;transcript_id=Py17XNL_0400461.1;gene_name=CuTP;locus_tag=Py17XNL_0400461
Py17XNL_04	AUGUSTUS	five_prime_UTR	832290	832464	0.4	+	.	ID=Py17XNL_0400461.1-5UTR1;Parent=Py17XNL_0400461.1;Name=Py17XNL_0400461.1-5UTR1;transcript_id=Py17XNL_0400461.1;gene_name=CuTP;locus_tag=Py17XNL_0400461
Py17XNL_04	AUGUSTUS	exon	832290	838042	.	+	.	ID=Py17XNL_0400461.1-exon1;Parent=Py17XNL_0400461.1;Name=Py17XNL_0400461.1-exon1;transcript_id=Py17XNL_0400461.1;gene_name=CuTP;locus_tag=Py17XNL_0400461;protein_id=Py17XNL_0400461.1-p1;product=copper-transporting ATPase, putative
Py17XNL_04	AUGUSTUS	start_codon	832465	832467	.	+	0	ID=Py17XNL_0400461.1-start1;Parent=Py17XNL_0400461.1;Name=Py17XNL_0400461.1-start1;transcript_id=Py17XNL_0400461.1;gene_name=CuTP;locus_tag=Py17XNL_0400461
Py17XNL_04	AUGUSTUS	CDS	832465	838042	0.95	+	0	ID=Py17XNL_0400461.1-CDS1;Parent=Py17XNL_0400461.1;Name=Py17XNL_0400461.1-p1;transcript_id=Py17XNL_0400461.1;gene_name=CuTP;locus_tag=Py17XNL_0400461;protein_id=Py17XNL_0400461.1-p1;product=copper-transporting ATPase, putative
Py17XNL_04	AUGUSTUS	intron	838043	838171	1	+	.	ID=Py17XNL_0400461.1-intron1;Parent=Py17XNL_0400461.1;Name=Py17XNL_0400461.1-intron1;transcript_id=Py17XNL_0400461.1;gene_name=CuTP;locus_tag=Py17XNL_0400461
Py17XNL_04	AUGUSTUS	CDS	838172	838350	0.87	+	2	ID=Py17XNL_0400461.1-CDS2;Parent=Py17XNL_0400461.1;Name=Py17XNL_0400461.1-p1;transcript_id=Py17XNL_0400461.1;gene_name=CuTP;locus_tag=Py17XNL_0400461;protein_id=Py17XNL_0400461.1-p1;product=copper-transporting ATPase, putative
Py17XNL_04	AUGUSTUS	exon	838172	838350	.	+	.	ID=Py17XNL_0400461.1-exon2;Parent=Py17XNL_0400461.1;Name=Py17XNL_0400461.1-exon2;transcript_id=Py17XNL_0400461.1;gene_name=CuTP;locus_tag=Py17XNL_0400461;protein_id=Py17XNL_0400461.1-p1;product=copper-transporting ATPase, putative
Py17XNL_04	AUGUSTUS	intron	838351	838478	0.87	+	.	ID=Py17XNL_0400461.1-intron2;Parent=Py17XNL_0400461.1;Name=Py17XNL_0400461.1-intron2;transcript_id=Py17XNL_0400461.1;gene_name=CuTP;locus_tag=Py17XNL_0400461
Py17XNL_04	AUGUSTUS	CDS	838479	838517	0.98	+	0	ID=Py17XNL_0400461.1-CDS3;Parent=Py17XNL_0400461.1;Name=Py17XNL_0400461.1-p1;transcript_id=Py17XNL_0400461.1;gene_name=CuTP;locus_tag=Py17XNL_0400461;protein_id=Py17XNL_0400461.1-p1;product=copper-transporting ATPase, putative
Py17XNL_04	AUGUSTUS	exon	838479	838517	.	+	.	ID=Py17XNL_0400461.1-exon3;Parent=Py17XNL_0400461.1;Name=Py17XNL_0400461.1-exon3;transcript_id=Py17XNL_0400461.1;gene_name=CuTP;locus_tag=Py17XNL_0400461;protein_id=Py17XNL_0400461.1-p1;product=copper-transporting ATPase, putative
Py17XNL_04	AUGUSTUS	intron	838518	838639	1	+	.	ID=Py17XNL_0400461.1-intron3;Parent=Py17XNL_0400461.1;Name=Py17XNL_0400461.1-intron3;transcript_id=Py17XNL_0400461.1;gene_name=CuTP;locus_tag=Py17XNL_0400461
Py17XNL_04	AUGUSTUS	CDS	838640	838717	0.98	+	0	ID=Py17XNL_0400461.1-CDS4;Parent=Py17XNL_0400461.1;Name=Py17XNL_0400461.1-p1;transcript_id=Py17XNL_0400461.1;gene_name=CuTP;locus_tag=Py17XNL_0400461;protein_id=Py17XNL_0400461.1-p1;product=copper-transporting ATPase, putative
Py17XNL_04	AUGUSTUS	exon	838640	838755	.	+	.	ID=Py17XNL_0400461.1-exon4;Parent=Py17XNL_0400461.1;Name=Py17XNL_0400461.1-exon4;transcript_id=Py17XNL_0400461.1;gene_name=CuTP;locus_tag=Py17XNL_0400461;protein_id=Py17XNL_0400461.1-p1;product=copper-transporting ATPase, putative
Py17XNL_04	AUGUSTUS	stop_codon	838715	838717	.	+	0	ID=Py17XNL_0400461.1-stop1;Parent=Py17XNL_0400461.1;Name=Py17XNL_0400461.1-stop1;transcript_id=Py17XNL_0400461.1;gene_name=CuTP;locus_tag=Py17XNL_0400461
Py17XNL_04	AUGUSTUS	three_prime_UTR	838718	838755	0.33	+	.	ID=Py17XNL_0400461.1-3UTR1;Parent=Py17XNL_0400461.1;Name=Py17XNL_0400461.1-3UTR1;transcript_id=Py17XNL_0400461.1;gene_name=CuTP;locus_tag=Py17XNL_0400461
Py17XNL_04	AUGUSTUS	transcription_end_site	838755	838755	.	+	.	ID=Py17XNL_0400461.1-tts1;Parent=Py17XNL_0400461.1;Name=Py17XNL_0400461.1-tts1;transcript_id=Py17XNL_0400461.1;gene_name=CuTP;locus_tag=Py17XNL_0400461
###
Py17XNL_04	AUGUSTUS	gene	839298	841779	0.24	-	.	ID=Py17XNL_0400462;gene_id=Py17XNL_0400462;gene_name=Py17XNL_0400462;Name=replication protein A1;best_match=PY17X_0419400.1-p1;query_coverage=99.0;percentage_identity=100.0;locus_tag=Py17XNL_0400462
Py17XNL_04	AUGUSTUS	mRNA	839298	841779	0.14	-	.	ID=Py17XNL_0400462.1;Parent=Py17XNL_0400462;transcript_id=Py17XNL_0400462.1;gene_name=Py17XNL_0400462;Name=replication protein A1.1;best_match=PY17X_0419400.1-p1;query_coverage=99.0;percentage_identity=98.768;locus_tag=Py17XNL_0400462;protein_id=Py17XNL_0400462.1-p1;product=replication protein A1, small fragment
Py17XNL_04	AUGUSTUS	transcription_end_site	839298	839298	.	-	.	ID=Py17XNL_0400462.1-tts1;Parent=Py17XNL_0400462.1;Name=Py17XNL_0400462.1-tts1;transcript_id=Py17XNL_0400462.1;gene_name=replication protein A1;locus_tag=Py17XNL_0400462
Py17XNL_04	AUGUSTUS	three_prime_UTR	839298	839359	0.51	-	.	ID=Py17XNL_0400462.1-3UTR1;Parent=Py17XNL_0400462.1;Name=Py17XNL_0400462.1-3UTR1;transcript_id=Py17XNL_0400462.1;gene_name=replication protein A1;locus_tag=Py17XNL_0400462
Py17XNL_04	AUGUSTUS	exon	839298	840791	.	-	.	ID=Py17XNL_0400462.1-exon1;Parent=Py17XNL_0400462.1;Name=Py17XNL_0400462.1-exon1;transcript_id=Py17XNL_0400462.1;gene_name=replication protein A1;locus_tag=Py17XNL_0400462;protein_id=Py17XNL_0400462.1-p1;product=replication protein A1, small fragment
Py17XNL_04	AUGUSTUS	stop_codon	839360	839362	.	-	0	ID=Py17XNL_0400462.1-stop1;Parent=Py17XNL_0400462.1;Name=Py17XNL_0400462.1-stop1;transcript_id=Py17XNL_0400462.1;gene_name=replication protein A1;locus_tag=Py17XNL_0400462
Py17XNL_04	AUGUSTUS	CDS	839360	840791	1	-	1	ID=Py17XNL_0400462.1-CDS1;Parent=Py17XNL_0400462.1;Name=Py17XNL_0400462.1-p1;transcript_id=Py17XNL_0400462.1;gene_name=replication protein A1;locus_tag=Py17XNL_0400462;protein_id=Py17XNL_0400462.1-p1;product=replication protein A1, small fragment
Py17XNL_04	AUGUSTUS	intron	840792	841091	1	-	.	ID=Py17XNL_0400462.1-intron1;Parent=Py17XNL_0400462.1;Name=Py17XNL_0400462.1-intron1;transcript_id=Py17XNL_0400462.1;gene_name=replication protein A1;locus_tag=Py17XNL_0400462
Py17XNL_04	AUGUSTUS	CDS	841092	841105	1	-	0	ID=Py17XNL_0400462.1-CDS2;Parent=Py17XNL_0400462.1;Name=Py17XNL_0400462.1-p1;transcript_id=Py17XNL_0400462.1;gene_name=replication protein A1;locus_tag=Py17XNL_0400462;protein_id=Py17XNL_0400462.1-p1;product=replication protein A1, small fragment
Py17XNL_04	AUGUSTUS	exon	841092	841779	.	-	.	ID=Py17XNL_0400462.1-exon2;Parent=Py17XNL_0400462.1;Name=Py17XNL_0400462.1-exon2;transcript_id=Py17XNL_0400462.1;gene_name=replication protein A1;locus_tag=Py17XNL_0400462;protein_id=Py17XNL_0400462.1-p1;product=replication protein A1, small fragment
Py17XNL_04	AUGUSTUS	start_codon	841103	841105	.	-	0	ID=Py17XNL_0400462.1-start1;Parent=Py17XNL_0400462.1;Name=Py17XNL_0400462.1-start1;transcript_id=Py17XNL_0400462.1;gene_name=replication protein A1;locus_tag=Py17XNL_0400462
Py17XNL_04	AUGUSTUS	five_prime_UTR	841106	841779	0.22	-	.	ID=Py17XNL_0400462.1-5UTR1;Parent=Py17XNL_0400462.1;Name=Py17XNL_0400462.1-5UTR1;transcript_id=Py17XNL_0400462.1;gene_name=replication protein A1;locus_tag=Py17XNL_0400462
Py17XNL_04	AUGUSTUS	transcription_start_site	841779	841779	.	-	.	ID=Py17XNL_0400462.1-tss1;Parent=Py17XNL_0400462.1;Name=Py17XNL_0400462.1-tss1;transcript_id=Py17XNL_0400462.1;gene_name=replication protein A1;locus_tag=Py17XNL_0400462
Py17XNL_04	AUGUSTUS	mRNA	839298	841779	0.1	-	.	ID=Py17XNL_0400462.2;Parent=Py17XNL_0400462;transcript_id=Py17XNL_0400462.2;gene_name=Py17XNL_0400462;Name=replication protein A1.2;best_match=PY17X_0419400.1-p1;query_coverage=99.0;percentage_identity=100.0;locus_tag=Py17XNL_0400462;protein_id=Py17XNL_0400462.2-p2;product=replication protein A1, small fragment
Py17XNL_04	AUGUSTUS	transcription_end_site	839298	839298	.	-	.	ID=Py17XNL_0400462.2-tts1;Parent=Py17XNL_0400462.2;Name=Py17XNL_0400462.2-tts1;transcript_id=Py17XNL_0400462.2;gene_name=replication protein A1;locus_tag=Py17XNL_0400462
Py17XNL_04	AUGUSTUS	three_prime_UTR	839298	839359	0.46	-	.	ID=Py17XNL_0400462.2-3UTR1;Parent=Py17XNL_0400462.2;Name=Py17XNL_0400462.2-3UTR1;transcript_id=Py17XNL_0400462.2;gene_name=replication protein A1;locus_tag=Py17XNL_0400462
Py17XNL_04	AUGUSTUS	exon	839298	840809	.	-	.	ID=Py17XNL_0400462.2-exon1;Parent=Py17XNL_0400462.2;Name=Py17XNL_0400462.2-exon1;transcript_id=Py17XNL_0400462.2;gene_name=replication protein A1;locus_tag=Py17XNL_0400462;protein_id=Py17XNL_0400462.2-p2;product=replication protein A1, small fragment
Py17XNL_04	AUGUSTUS	stop_codon	839360	839362	.	-	0	ID=Py17XNL_0400462.2-stop1;Parent=Py17XNL_0400462.2;Name=Py17XNL_0400462.2-stop1;transcript_id=Py17XNL_0400462.2;gene_name=replication protein A1;locus_tag=Py17XNL_0400462
Py17XNL_04	AUGUSTUS	CDS	839360	840809	1	-	1	ID=Py17XNL_0400462.2-CDS1;Parent=Py17XNL_0400462.2;Name=Py17XNL_0400462.2-p2;transcript_id=Py17XNL_0400462.2;gene_name=replication protein A1;locus_tag=Py17XNL_0400462;protein_id=Py17XNL_0400462.2-p2;product=replication protein A1, small fragment
Py17XNL_04	AUGUSTUS	intron	840810	841091	1	-	.	ID=Py17XNL_0400462.2-intron1;Parent=Py17XNL_0400462.2;Name=Py17XNL_0400462.2-intron1;transcript_id=Py17XNL_0400462.2;gene_name=replication protein A1;locus_tag=Py17XNL_0400462
Py17XNL_04	AUGUSTUS	CDS	841092	841105	1	-	0	ID=Py17XNL_0400462.2-CDS2;Parent=Py17XNL_0400462.2;Name=Py17XNL_0400462.2-p2;transcript_id=Py17XNL_0400462.2;gene_name=replication protein A1;locus_tag=Py17XNL_0400462;protein_id=Py17XNL_0400462.2-p2;product=replication protein A1, small fragment
Py17XNL_04	AUGUSTUS	exon	841092	841779	.	-	.	ID=Py17XNL_0400462.2-exon2;Parent=Py17XNL_0400462.2;Name=Py17XNL_0400462.2-exon2;transcript_id=Py17XNL_0400462.2;gene_name=replication protein A1;locus_tag=Py17XNL_0400462;protein_id=Py17XNL_0400462.2-p2;product=replication protein A1, small fragment
Py17XNL_04	AUGUSTUS	start_codon	841103	841105	.	-	0	ID=Py17XNL_0400462.2-start1;Parent=Py17XNL_0400462.2;Name=Py17XNL_0400462.2-start1;transcript_id=Py17XNL_0400462.2;gene_name=replication protein A1;locus_tag=Py17XNL_0400462
Py17XNL_04	AUGUSTUS	five_prime_UTR	841106	841779	0.19	-	.	ID=Py17XNL_0400462.2-5UTR1;Parent=Py17XNL_0400462.2;Name=Py17XNL_0400462.2-5UTR1;transcript_id=Py17XNL_0400462.2;gene_name=replication protein A1;locus_tag=Py17XNL_0400462
Py17XNL_04	AUGUSTUS	transcription_start_site	841779	841779	.	-	.	ID=Py17XNL_0400462.2-tss1;Parent=Py17XNL_0400462.2;Name=Py17XNL_0400462.2-tss1;transcript_id=Py17XNL_0400462.2;gene_name=replication protein A1;locus_tag=Py17XNL_0400462
###
Py17XNL_04	AUGUSTUS	gene	843730	844529	0.06	+	.	ID=Py17XNL_0400463;gene_id=Py17XNL_0400463;gene_name=Py17XNL_0400463;Name=HU;best_match=PY17X_0419500.1-p1;query_coverage=99.0;percentage_identity=100.0;locus_tag=Py17XNL_0400463
Py17XNL_04	AUGUSTUS	mRNA	843730	844529	0.06	+	.	ID=Py17XNL_0400463.1;Parent=Py17XNL_0400463;transcript_id=Py17XNL_0400463.1;gene_name=Py17XNL_0400463;Name=HU.1;best_match=PY17X_0419500.1-p1;query_coverage=99.0;percentage_identity=100.0;locus_tag=Py17XNL_0400463;protein_id=Py17XNL_0400463.1-p1;product=bacterial histone-like protein, putative
Py17XNL_04	AUGUSTUS	transcription_start_site	843730	843730	.	+	.	ID=Py17XNL_0400463.1-tss1;Parent=Py17XNL_0400463.1;Name=Py17XNL_0400463.1-tss1;transcript_id=Py17XNL_0400463.1;gene_name=HU;locus_tag=Py17XNL_0400463
Py17XNL_04	AUGUSTUS	five_prime_UTR	843730	843814	0.13	+	.	ID=Py17XNL_0400463.1-5UTR1;Parent=Py17XNL_0400463.1;Name=Py17XNL_0400463.1-5UTR1;transcript_id=Py17XNL_0400463.1;gene_name=HU;locus_tag=Py17XNL_0400463
Py17XNL_04	AUGUSTUS	exon	843730	843979	.	+	.	ID=Py17XNL_0400463.1-exon1;Parent=Py17XNL_0400463.1;Name=Py17XNL_0400463.1-exon1;transcript_id=Py17XNL_0400463.1;gene_name=HU;locus_tag=Py17XNL_0400463;protein_id=Py17XNL_0400463.1-p1;product=bacterial histone-like protein, putative
Py17XNL_04	AUGUSTUS	start_codon	843815	843817	.	+	0	ID=Py17XNL_0400463.1-start1;Parent=Py17XNL_0400463.1;Name=Py17XNL_0400463.1-start1;transcript_id=Py17XNL_0400463.1;gene_name=HU;locus_tag=Py17XNL_0400463
Py17XNL_04	AUGUSTUS	CDS	843815	843979	0.79	+	0	ID=Py17XNL_0400463.1-CDS1;Parent=Py17XNL_0400463.1;Name=Py17XNL_0400463.1-p1;transcript_id=Py17XNL_0400463.1;gene_name=HU;locus_tag=Py17XNL_0400463;protein_id=Py17XNL_0400463.1-p1;product=bacterial histone-like protein, putative
Py17XNL_04	AUGUSTUS	intron	843980	844096	0.95	+	.	ID=Py17XNL_0400463.1-intron1;Parent=Py17XNL_0400463.1;Name=Py17XNL_0400463.1-intron1;transcript_id=Py17XNL_0400463.1;gene_name=HU;locus_tag=Py17XNL_0400463
Py17XNL_04	AUGUSTUS	CDS	844097	844495	0.95	+	0	ID=Py17XNL_0400463.1-CDS2;Parent=Py17XNL_0400463.1;Name=Py17XNL_0400463.1-p1;transcript_id=Py17XNL_0400463.1;gene_name=HU;locus_tag=Py17XNL_0400463;protein_id=Py17XNL_0400463.1-p1;product=bacterial histone-like protein, putative
Py17XNL_04	AUGUSTUS	exon	844097	844529	.	+	.	ID=Py17XNL_0400463.1-exon2;Parent=Py17XNL_0400463.1;Name=Py17XNL_0400463.1-exon2;transcript_id=Py17XNL_0400463.1;gene_name=HU;locus_tag=Py17XNL_0400463;protein_id=Py17XNL_0400463.1-p1;product=bacterial histone-like protein, putative
Py17XNL_04	AUGUSTUS	stop_codon	844493	844495	.	+	0	ID=Py17XNL_0400463.1-stop1;Parent=Py17XNL_0400463.1;Name=Py17XNL_0400463.1-stop1;transcript_id=Py17XNL_0400463.1;gene_name=HU;locus_tag=Py17XNL_0400463
Py17XNL_04	AUGUSTUS	three_prime_UTR	844496	844529	0.23	+	.	ID=Py17XNL_0400463.1-3UTR1;Parent=Py17XNL_0400463.1;Name=Py17XNL_0400463.1-3UTR1;transcript_id=Py17XNL_0400463.1;gene_name=HU;locus_tag=Py17XNL_0400463
Py17XNL_04	AUGUSTUS	transcription_end_site	844529	844529	.	+	.	ID=Py17XNL_0400463.1-tts1;Parent=Py17XNL_0400463.1;Name=Py17XNL_0400463.1-tts1;transcript_id=Py17XNL_0400463.1;gene_name=HU;locus_tag=Py17XNL_0400463
###
Py17XNL_04	AUGUSTUS	gene	844731	849759	0.13	-	.	ID=Py17XNL_0400464;gene_id=Py17XNL_0400464;gene_name=Py17XNL_0400464;Name=ubiquitin specific protease;best_match=PY17X_0419600.1-p1;query_coverage=99.0;percentage_identity=100.0;locus_tag=Py17XNL_0400464
Py17XNL_04	AUGUSTUS	mRNA	844731	849759	0.13	-	.	ID=Py17XNL_0400464.1;Parent=Py17XNL_0400464;transcript_id=Py17XNL_0400464.1;gene_name=Py17XNL_0400464;Name=ubiquitin specific protease.1;best_match=PY17X_0419600.1-p1;query_coverage=99.0;percentage_identity=100.0;locus_tag=Py17XNL_0400464;protein_id=Py17XNL_0400464.1-p1;product=ubiquitin specific protease, putative
Py17XNL_04	AUGUSTUS	transcription_end_site	844731	844731	.	-	.	ID=Py17XNL_0400464.1-tts1;Parent=Py17XNL_0400464.1;Name=Py17XNL_0400464.1-tts1;transcript_id=Py17XNL_0400464.1;gene_name=ubiquitin specific protease;locus_tag=Py17XNL_0400464
Py17XNL_04	AUGUSTUS	three_prime_UTR	844731	845278	0.15	-	.	ID=Py17XNL_0400464.1-3UTR1;Parent=Py17XNL_0400464.1;Name=Py17XNL_0400464.1-3UTR1;transcript_id=Py17XNL_0400464.1;gene_name=ubiquitin specific protease;locus_tag=Py17XNL_0400464
Py17XNL_04	AUGUSTUS	exon	844731	845371	.	-	.	ID=Py17XNL_0400464.1-exon1;Parent=Py17XNL_0400464.1;Name=Py17XNL_0400464.1-exon1;transcript_id=Py17XNL_0400464.1;gene_name=ubiquitin specific protease;locus_tag=Py17XNL_0400464;protein_id=Py17XNL_0400464.1-p1;product=ubiquitin specific protease, putative
Py17XNL_04	AUGUSTUS	stop_codon	845279	845281	.	-	0	ID=Py17XNL_0400464.1-stop1;Parent=Py17XNL_0400464.1;Name=Py17XNL_0400464.1-stop1;transcript_id=Py17XNL_0400464.1;gene_name=ubiquitin specific protease;locus_tag=Py17XNL_0400464
Py17XNL_04	AUGUSTUS	CDS	845279	845371	1	-	0	ID=Py17XNL_0400464.1-CDS1;Parent=Py17XNL_0400464.1;Name=Py17XNL_0400464.1-p1;transcript_id=Py17XNL_0400464.1;gene_name=ubiquitin specific protease;locus_tag=Py17XNL_0400464;protein_id=Py17XNL_0400464.1-p1;product=ubiquitin specific protease, putative
Py17XNL_04	AUGUSTUS	intron	845372	845558	1	-	.	ID=Py17XNL_0400464.1-intron1;Parent=Py17XNL_0400464.1;Name=Py17XNL_0400464.1-intron1;transcript_id=Py17XNL_0400464.1;gene_name=ubiquitin specific protease;locus_tag=Py17XNL_0400464
Py17XNL_04	AUGUSTUS	CDS	845559	849728	1	-	0	ID=Py17XNL_0400464.1-CDS2;Parent=Py17XNL_0400464.1;Name=Py17XNL_0400464.1-p1;transcript_id=Py17XNL_0400464.1;gene_name=ubiquitin specific protease;locus_tag=Py17XNL_0400464;protein_id=Py17XNL_0400464.1-p1;product=ubiquitin specific protease, putative
Py17XNL_04	AUGUSTUS	exon	845559	849759	.	-	.	ID=Py17XNL_0400464.1-exon2;Parent=Py17XNL_0400464.1;Name=Py17XNL_0400464.1-exon2;transcript_id=Py17XNL_0400464.1;gene_name=ubiquitin specific protease;locus_tag=Py17XNL_0400464;protein_id=Py17XNL_0400464.1-p1;product=ubiquitin specific protease, putative
Py17XNL_04	AUGUSTUS	start_codon	849726	849728	.	-	0	ID=Py17XNL_0400464.1-start1;Parent=Py17XNL_0400464.1;Name=Py17XNL_0400464.1-start1;transcript_id=Py17XNL_0400464.1;gene_name=ubiquitin specific protease;locus_tag=Py17XNL_0400464
Py17XNL_04	AUGUSTUS	five_prime_UTR	849729	849759	0.92	-	.	ID=Py17XNL_0400464.1-5UTR1;Parent=Py17XNL_0400464.1;Name=Py17XNL_0400464.1-5UTR1;transcript_id=Py17XNL_0400464.1;gene_name=ubiquitin specific protease;locus_tag=Py17XNL_0400464
Py17XNL_04	AUGUSTUS	transcription_start_site	849759	849759	.	-	.	ID=Py17XNL_0400464.1-tss1;Parent=Py17XNL_0400464.1;Name=Py17XNL_0400464.1-tss1;transcript_id=Py17XNL_0400464.1;gene_name=ubiquitin specific protease;locus_tag=Py17XNL_0400464
###
Py17XNL_04	AUGUSTUS	gene	851507	852639	0.12	-	.	ID=Py17XNL_0400465;gene_id=Py17XNL_0400465;gene_name=Py17XNL_0400465;Name=prefoldin subunit 4;best_match=PY17X_0419700.1-p1;query_coverage=99.0;percentage_identity=100.0;locus_tag=Py17XNL_0400465
Py17XNL_04	AUGUSTUS	mRNA	851507	852639	0.12	-	.	ID=Py17XNL_0400465.1;Parent=Py17XNL_0400465;transcript_id=Py17XNL_0400465.1;gene_name=Py17XNL_0400465;Name=prefoldin subunit 4.1;best_match=PY17X_0419700.1-p1;query_coverage=99.0;percentage_identity=100.0;locus_tag=Py17XNL_0400465;protein_id=Py17XNL_0400465.1-p1;product=prefoldin subunit 4, putative
Py17XNL_04	AUGUSTUS	transcription_end_site	851507	851507	.	-	.	ID=Py17XNL_0400465.1-tts1;Parent=Py17XNL_0400465.1;Name=Py17XNL_0400465.1-tts1;transcript_id=Py17XNL_0400465.1;gene_name=prefoldin subunit 4;locus_tag=Py17XNL_0400465
Py17XNL_04	AUGUSTUS	three_prime_UTR	851507	851964	0.18	-	.	ID=Py17XNL_0400465.1-3UTR1;Parent=Py17XNL_0400465.1;Name=Py17XNL_0400465.1-3UTR1;transcript_id=Py17XNL_0400465.1;gene_name=prefoldin subunit 4;locus_tag=Py17XNL_0400465
Py17XNL_04	AUGUSTUS	exon	851507	852143	.	-	.	ID=Py17XNL_0400465.1-exon1;Parent=Py17XNL_0400465.1;Name=Py17XNL_0400465.1-exon1;transcript_id=Py17XNL_0400465.1;gene_name=prefoldin subunit 4;locus_tag=Py17XNL_0400465;protein_id=Py17XNL_0400465.1-p1;product=prefoldin subunit 4, putative
Py17XNL_04	AUGUSTUS	stop_codon	851965	851967	.	-	0	ID=Py17XNL_0400465.1-stop1;Parent=Py17XNL_0400465.1;Name=Py17XNL_0400465.1-stop1;transcript_id=Py17XNL_0400465.1;gene_name=prefoldin subunit 4;locus_tag=Py17XNL_0400465
Py17XNL_04	AUGUSTUS	CDS	851965	852143	1	-	2	ID=Py17XNL_0400465.1-CDS1;Parent=Py17XNL_0400465.1;Name=Py17XNL_0400465.1-p1;transcript_id=Py17XNL_0400465.1;gene_name=prefoldin subunit 4;locus_tag=Py17XNL_0400465;protein_id=Py17XNL_0400465.1-p1;product=prefoldin subunit 4, putative
Py17XNL_04	AUGUSTUS	intron	852144	852261	1	-	.	ID=Py17XNL_0400465.1-intron1;Parent=Py17XNL_0400465.1;Name=Py17XNL_0400465.1-intron1;transcript_id=Py17XNL_0400465.1;gene_name=prefoldin subunit 4;locus_tag=Py17XNL_0400465
Py17XNL_04	AUGUSTUS	CDS	852262	852472	1	-	0	ID=Py17XNL_0400465.1-CDS2;Parent=Py17XNL_0400465.1;Name=Py17XNL_0400465.1-p1;transcript_id=Py17XNL_0400465.1;gene_name=prefoldin subunit 4;locus_tag=Py17XNL_0400465;protein_id=Py17XNL_0400465.1-p1;product=prefoldin subunit 4, putative
Py17XNL_04	AUGUSTUS	exon	852262	852639	.	-	.	ID=Py17XNL_0400465.1-exon2;Parent=Py17XNL_0400465.1;Name=Py17XNL_0400465.1-exon2;transcript_id=Py17XNL_0400465.1;gene_name=prefoldin subunit 4;locus_tag=Py17XNL_0400465;protein_id=Py17XNL_0400465.1-p1;product=prefoldin subunit 4, putative
Py17XNL_04	AUGUSTUS	start_codon	852470	852472	.	-	0	ID=Py17XNL_0400465.1-start1;Parent=Py17XNL_0400465.1;Name=Py17XNL_0400465.1-start1;transcript_id=Py17XNL_0400465.1;gene_name=prefoldin subunit 4;locus_tag=Py17XNL_0400465
Py17XNL_04	AUGUSTUS	five_prime_UTR	852473	852639	0.57	-	.	ID=Py17XNL_0400465.1-5UTR1;Parent=Py17XNL_0400465.1;Name=Py17XNL_0400465.1-5UTR1;transcript_id=Py17XNL_0400465.1;gene_name=prefoldin subunit 4;locus_tag=Py17XNL_0400465
Py17XNL_04	AUGUSTUS	transcription_start_site	852639	852639	.	-	.	ID=Py17XNL_0400465.1-tss1;Parent=Py17XNL_0400465.1;Name=Py17XNL_0400465.1-tss1;transcript_id=Py17XNL_0400465.1;gene_name=prefoldin subunit 4;locus_tag=Py17XNL_0400465
###
Py17XNL_04	AUGUSTUS	gene	853810	854468	0.14	+	.	ID=Py17XNL_0400466;gene_id=Py17XNL_0400466;gene_name=Py17XNL_0400466;Name=SPC3;best_match=PY17X_0419800.1-p1;query_coverage=99.0;percentage_identity=100.0;locus_tag=Py17XNL_0400466
Py17XNL_04	AUGUSTUS	mRNA	853810	854468	0.14	+	.	ID=Py17XNL_0400466.1;Parent=Py17XNL_0400466;transcript_id=Py17XNL_0400466.1;gene_name=Py17XNL_0400466;Name=SPC3.1;best_match=PY17X_0419800.1-p1;query_coverage=99.0;percentage_identity=100.0;locus_tag=Py17XNL_0400466;protein_id=Py17XNL_0400466.1-p1;product=signal peptidase complex subunit 3, putative
Py17XNL_04	AUGUSTUS	transcription_start_site	853810	853810	.	+	.	ID=Py17XNL_0400466.1-tss1;Parent=Py17XNL_0400466.1;Name=Py17XNL_0400466.1-tss1;transcript_id=Py17XNL_0400466.1;gene_name=SPC3;locus_tag=Py17XNL_0400466
Py17XNL_04	AUGUSTUS	five_prime_UTR	853810	853879	0.47	+	.	ID=Py17XNL_0400466.1-5UTR1;Parent=Py17XNL_0400466.1;Name=Py17XNL_0400466.1-5UTR1;transcript_id=Py17XNL_0400466.1;gene_name=SPC3;locus_tag=Py17XNL_0400466
Py17XNL_04	AUGUSTUS	exon	853810	854468	.	+	.	ID=Py17XNL_0400466.1-exon1;Parent=Py17XNL_0400466.1;Name=Py17XNL_0400466.1-exon1;transcript_id=Py17XNL_0400466.1;gene_name=SPC3;locus_tag=Py17XNL_0400466;protein_id=Py17XNL_0400466.1-p1;product=signal peptidase complex subunit 3, putative
Py17XNL_04	AUGUSTUS	start_codon	853880	853882	.	+	0	ID=Py17XNL_0400466.1-start1;Parent=Py17XNL_0400466.1;Name=Py17XNL_0400466.1-start1;transcript_id=Py17XNL_0400466.1;gene_name=SPC3;locus_tag=Py17XNL_0400466
Py17XNL_04	AUGUSTUS	CDS	853880	854437	1	+	0	ID=Py17XNL_0400466.1-CDS1;Parent=Py17XNL_0400466.1;Name=Py17XNL_0400466.1-p1;transcript_id=Py17XNL_0400466.1;gene_name=SPC3;locus_tag=Py17XNL_0400466;protein_id=Py17XNL_0400466.1-p1;product=signal peptidase complex subunit 3, putative
Py17XNL_04	AUGUSTUS	stop_codon	854435	854437	.	+	0	ID=Py17XNL_0400466.1-stop1;Parent=Py17XNL_0400466.1;Name=Py17XNL_0400466.1-stop1;transcript_id=Py17XNL_0400466.1;gene_name=SPC3;locus_tag=Py17XNL_0400466
Py17XNL_04	AUGUSTUS	three_prime_UTR	854438	854468	0.26	+	.	ID=Py17XNL_0400466.1-3UTR1;Parent=Py17XNL_0400466.1;Name=Py17XNL_0400466.1-3UTR1;transcript_id=Py17XNL_0400466.1;gene_name=SPC3;locus_tag=Py17XNL_0400466
Py17XNL_04	AUGUSTUS	transcription_end_site	854468	854468	.	+	.	ID=Py17XNL_0400466.1-tts1;Parent=Py17XNL_0400466.1;Name=Py17XNL_0400466.1-tts1;transcript_id=Py17XNL_0400466.1;gene_name=SPC3;locus_tag=Py17XNL_0400466
###
Py17XNL_04	AUGUSTUS	gene	856080	863666	0.2	+	.	ID=Py17XNL_0400467;gene_id=Py17XNL_0400467;gene_name=Py17XNL_0400467;Name=conserved protein;best_match=PY17X_0419900.1-p1;query_coverage=99.0;percentage_identity=100.0;locus_tag=Py17XNL_0400467
Py17XNL_04	AUGUSTUS	mRNA	856080	863666	0.2	+	.	ID=Py17XNL_0400467.1;Parent=Py17XNL_0400467;transcript_id=Py17XNL_0400467.1;gene_name=Py17XNL_0400467;Name=conserved protein.1;best_match=PY17X_0419900.1-p1;query_coverage=99.0;percentage_identity=100.0;locus_tag=Py17XNL_0400467;protein_id=Py17XNL_0400467.1-p1;product=conserved protein, unknown function
Py17XNL_04	AUGUSTUS	transcription_start_site	856080	856080	.	+	.	ID=Py17XNL_0400467.1-tss1;Parent=Py17XNL_0400467.1;Name=Py17XNL_0400467.1-tss1;transcript_id=Py17XNL_0400467.1;gene_name=conserved protein;locus_tag=Py17XNL_0400467
Py17XNL_04	AUGUSTUS	five_prime_UTR	856080	856127	0.92	+	.	ID=Py17XNL_0400467.1-5UTR1;Parent=Py17XNL_0400467.1;Name=Py17XNL_0400467.1-5UTR1;transcript_id=Py17XNL_0400467.1;gene_name=conserved protein;locus_tag=Py17XNL_0400467
Py17XNL_04	AUGUSTUS	exon	856080	856358	.	+	.	ID=Py17XNL_0400467.1-exon1;Parent=Py17XNL_0400467.1;Name=Py17XNL_0400467.1-exon1;transcript_id=Py17XNL_0400467.1;gene_name=conserved protein;locus_tag=Py17XNL_0400467;protein_id=Py17XNL_0400467.1-p1;product=conserved protein, unknown function
Py17XNL_04	AUGUSTUS	start_codon	856128	856130	.	+	0	ID=Py17XNL_0400467.1-start1;Parent=Py17XNL_0400467.1;Name=Py17XNL_0400467.1-start1;transcript_id=Py17XNL_0400467.1;gene_name=conserved protein;locus_tag=Py17XNL_0400467
Py17XNL_04	AUGUSTUS	CDS	856128	856358	0.97	+	0	ID=Py17XNL_0400467.1-CDS1;Parent=Py17XNL_0400467.1;Name=Py17XNL_0400467.1-p1;transcript_id=Py17XNL_0400467.1;gene_name=conserved protein;locus_tag=Py17XNL_0400467;protein_id=Py17XNL_0400467.1-p1;product=conserved protein, unknown function
Py17XNL_04	AUGUSTUS	intron	856359	856545	0.75	+	.	ID=Py17XNL_0400467.1-intron1;Parent=Py17XNL_0400467.1;Name=Py17XNL_0400467.1-intron1;transcript_id=Py17XNL_0400467.1;gene_name=conserved protein;locus_tag=Py17XNL_0400467
Py17XNL_04	AUGUSTUS	CDS	856546	856751	0.75	+	0	ID=Py17XNL_0400467.1-CDS2;Parent=Py17XNL_0400467.1;Name=Py17XNL_0400467.1-p1;transcript_id=Py17XNL_0400467.1;gene_name=conserved protein;locus_tag=Py17XNL_0400467;protein_id=Py17XNL_0400467.1-p1;product=conserved protein, unknown function
Py17XNL_04	AUGUSTUS	exon	856546	856751	.	+	.	ID=Py17XNL_0400467.1-exon2;Parent=Py17XNL_0400467.1;Name=Py17XNL_0400467.1-exon2;transcript_id=Py17XNL_0400467.1;gene_name=conserved protein;locus_tag=Py17XNL_0400467;protein_id=Py17XNL_0400467.1-p1;product=conserved protein, unknown function
Py17XNL_04	AUGUSTUS	intron	856752	856896	0.75	+	.	ID=Py17XNL_0400467.1-intron2;Parent=Py17XNL_0400467.1;Name=Py17XNL_0400467.1-intron2;transcript_id=Py17XNL_0400467.1;gene_name=conserved protein;locus_tag=Py17XNL_0400467
Py17XNL_04	AUGUSTUS	CDS	856897	856993	0.59	+	1	ID=Py17XNL_0400467.1-CDS3;Parent=Py17XNL_0400467.1;Name=Py17XNL_0400467.1-p1;transcript_id=Py17XNL_0400467.1;gene_name=conserved protein;locus_tag=Py17XNL_0400467;protein_id=Py17XNL_0400467.1-p1;product=conserved protein, unknown function
Py17XNL_04	AUGUSTUS	exon	856897	856993	.	+	.	ID=Py17XNL_0400467.1-exon3;Parent=Py17XNL_0400467.1;Name=Py17XNL_0400467.1-exon3;transcript_id=Py17XNL_0400467.1;gene_name=conserved protein;locus_tag=Py17XNL_0400467;protein_id=Py17XNL_0400467.1-p1;product=conserved protein, unknown function
Py17XNL_04	AUGUSTUS	intron	856994	857137	0.59	+	.	ID=Py17XNL_0400467.1-intron3;Parent=Py17XNL_0400467.1;Name=Py17XNL_0400467.1-intron3;transcript_id=Py17XNL_0400467.1;gene_name=conserved protein;locus_tag=Py17XNL_0400467
Py17XNL_04	AUGUSTUS	CDS	857138	857249	0.84	+	0	ID=Py17XNL_0400467.1-CDS4;Parent=Py17XNL_0400467.1;Name=Py17XNL_0400467.1-p1;transcript_id=Py17XNL_0400467.1;gene_name=conserved protein;locus_tag=Py17XNL_0400467;protein_id=Py17XNL_0400467.1-p1;product=conserved protein, unknown function
Py17XNL_04	AUGUSTUS	exon	857138	857249	.	+	.	ID=Py17XNL_0400467.1-exon4;Parent=Py17XNL_0400467.1;Name=Py17XNL_0400467.1-exon4;transcript_id=Py17XNL_0400467.1;gene_name=conserved protein;locus_tag=Py17XNL_0400467;protein_id=Py17XNL_0400467.1-p1;product=conserved protein, unknown function
Py17XNL_04	AUGUSTUS	intron	857250	857335	0.88	+	.	ID=Py17XNL_0400467.1-intron4;Parent=Py17XNL_0400467.1;Name=Py17XNL_0400467.1-intron4;transcript_id=Py17XNL_0400467.1;gene_name=conserved protein;locus_tag=Py17XNL_0400467
Py17XNL_04	AUGUSTUS	CDS	857336	859885	0.81	+	2	ID=Py17XNL_0400467.1-CDS5;Parent=Py17XNL_0400467.1;Name=Py17XNL_0400467.1-p1;transcript_id=Py17XNL_0400467.1;gene_name=conserved protein;locus_tag=Py17XNL_0400467;protein_id=Py17XNL_0400467.1-p1;product=conserved protein, unknown function
Py17XNL_04	AUGUSTUS	exon	857336	859885	.	+	.	ID=Py17XNL_0400467.1-exon5;Parent=Py17XNL_0400467.1;Name=Py17XNL_0400467.1-exon5;transcript_id=Py17XNL_0400467.1;gene_name=conserved protein;locus_tag=Py17XNL_0400467;protein_id=Py17XNL_0400467.1-p1;product=conserved protein, unknown function
Py17XNL_04	AUGUSTUS	intron	859886	860010	0.99	+	.	ID=Py17XNL_0400467.1-intron5;Parent=Py17XNL_0400467.1;Name=Py17XNL_0400467.1-intron5;transcript_id=Py17XNL_0400467.1;gene_name=conserved protein;locus_tag=Py17XNL_0400467
Py17XNL_04	AUGUSTUS	CDS	860011	863546	0.99	+	2	ID=Py17XNL_0400467.1-CDS6;Parent=Py17XNL_0400467.1;Name=Py17XNL_0400467.1-p1;transcript_id=Py17XNL_0400467.1;gene_name=conserved protein;locus_tag=Py17XNL_0400467;protein_id=Py17XNL_0400467.1-p1;product=conserved protein, unknown function
Py17XNL_04	AUGUSTUS	exon	860011	863666	.	+	.	ID=Py17XNL_0400467.1-exon6;Parent=Py17XNL_0400467.1;Name=Py17XNL_0400467.1-exon6;transcript_id=Py17XNL_0400467.1;gene_name=conserved protein;locus_tag=Py17XNL_0400467;protein_id=Py17XNL_0400467.1-p1;product=conserved protein, unknown function
Py17XNL_04	AUGUSTUS	stop_codon	863544	863546	.	+	0	ID=Py17XNL_0400467.1-stop1;Parent=Py17XNL_0400467.1;Name=Py17XNL_0400467.1-stop1;transcript_id=Py17XNL_0400467.1;gene_name=conserved protein;locus_tag=Py17XNL_0400467
Py17XNL_04	AUGUSTUS	three_prime_UTR	863547	863666	0.42	+	.	ID=Py17XNL_0400467.1-3UTR1;Parent=Py17XNL_0400467.1;Name=Py17XNL_0400467.1-3UTR1;transcript_id=Py17XNL_0400467.1;gene_name=conserved protein;locus_tag=Py17XNL_0400467
Py17XNL_04	AUGUSTUS	transcription_end_site	863666	863666	.	+	.	ID=Py17XNL_0400467.1-tts1;Parent=Py17XNL_0400467.1;Name=Py17XNL_0400467.1-tts1;transcript_id=Py17XNL_0400467.1;gene_name=conserved protein;locus_tag=Py17XNL_0400467
###
Py17XNL_04	AUGUSTUS	gene	863812	866279	0.11	-	.	ID=Py17XNL_0400468;gene_id=Py17XNL_0400468;gene_name=Py17XNL_0400468;Name=PH;best_match=PY17X_0420000.1-p1;query_coverage=99.0;percentage_identity=100.0;locus_tag=Py17XNL_0400468
Py17XNL_04	AUGUSTUS	mRNA	863812	866279	0.11	-	.	ID=Py17XNL_0400468.1;Parent=Py17XNL_0400468;transcript_id=Py17XNL_0400468.1;gene_name=Py17XNL_0400468;Name=PH.1;best_match=PY17X_0420000.1-p1;query_coverage=99.0;percentage_identity=100.0;locus_tag=Py17XNL_0400468;protein_id=Py17XNL_0400468.1-p1;product=PH domain-containing protein, putative
Py17XNL_04	AUGUSTUS	transcription_end_site	863812	863812	.	-	.	ID=Py17XNL_0400468.1-tts1;Parent=Py17XNL_0400468.1;Name=Py17XNL_0400468.1-tts1;transcript_id=Py17XNL_0400468.1;gene_name=PH;locus_tag=Py17XNL_0400468
Py17XNL_04	AUGUSTUS	three_prime_UTR	863812	863848	0.5	-	.	ID=Py17XNL_0400468.1-3UTR1;Parent=Py17XNL_0400468.1;Name=Py17XNL_0400468.1-3UTR1;transcript_id=Py17XNL_0400468.1;gene_name=PH;locus_tag=Py17XNL_0400468
Py17XNL_04	AUGUSTUS	exon	863812	863848	.	-	.	ID=Py17XNL_0400468.1-exon1;Parent=Py17XNL_0400468.1;Name=Py17XNL_0400468.1-exon1;transcript_id=Py17XNL_0400468.1;gene_name=PH;locus_tag=Py17XNL_0400468;protein_id=Py17XNL_0400468.1-p1;product=PH domain-containing protein, putative
Py17XNL_04	AUGUSTUS	three_prime_UTR	863935	863991	1	-	.	ID=Py17XNL_0400468.1-3UTR2;Parent=Py17XNL_0400468.1;Name=Py17XNL_0400468.1-3UTR2;transcript_id=Py17XNL_0400468.1;gene_name=PH;locus_tag=Py17XNL_0400468
Py17XNL_04	AUGUSTUS	exon	863935	864073	.	-	.	ID=Py17XNL_0400468.1-exon2;Parent=Py17XNL_0400468.1;Name=Py17XNL_0400468.1-exon2;transcript_id=Py17XNL_0400468.1;gene_name=PH;locus_tag=Py17XNL_0400468;protein_id=Py17XNL_0400468.1-p1;product=PH domain-containing protein, putative
Py17XNL_04	AUGUSTUS	stop_codon	863992	863994	.	-	0	ID=Py17XNL_0400468.1-stop1;Parent=Py17XNL_0400468.1;Name=Py17XNL_0400468.1-stop1;transcript_id=Py17XNL_0400468.1;gene_name=PH;locus_tag=Py17XNL_0400468
Py17XNL_04	AUGUSTUS	CDS	863992	864073	1	-	1	ID=Py17XNL_0400468.1-CDS1;Parent=Py17XNL_0400468.1;Name=Py17XNL_0400468.1-p1;transcript_id=Py17XNL_0400468.1;gene_name=PH;locus_tag=Py17XNL_0400468;protein_id=Py17XNL_0400468.1-p1;product=PH domain-containing protein, putative
Py17XNL_04	AUGUSTUS	intron	864074	864172	1	-	.	ID=Py17XNL_0400468.1-intron1;Parent=Py17XNL_0400468.1;Name=Py17XNL_0400468.1-intron1;transcript_id=Py17XNL_0400468.1;gene_name=PH;locus_tag=Py17XNL_0400468
Py17XNL_04	AUGUSTUS	CDS	864173	864951	0.92	-	0	ID=Py17XNL_0400468.1-CDS2;Parent=Py17XNL_0400468.1;Name=Py17XNL_0400468.1-p1;transcript_id=Py17XNL_0400468.1;gene_name=PH;locus_tag=Py17XNL_0400468;protein_id=Py17XNL_0400468.1-p1;product=PH domain-containing protein, putative
Py17XNL_04	AUGUSTUS	exon	864173	865569	.	-	.	ID=Py17XNL_0400468.1-exon3;Parent=Py17XNL_0400468.1;Name=Py17XNL_0400468.1-exon3;transcript_id=Py17XNL_0400468.1;gene_name=PH;locus_tag=Py17XNL_0400468;protein_id=Py17XNL_0400468.1-p1;product=PH domain-containing protein, putative
Py17XNL_04	AUGUSTUS	start_codon	864949	864951	.	-	0	ID=Py17XNL_0400468.1-start1;Parent=Py17XNL_0400468.1;Name=Py17XNL_0400468.1-start1;transcript_id=Py17XNL_0400468.1;gene_name=PH;locus_tag=Py17XNL_0400468
Py17XNL_04	AUGUSTUS	five_prime_UTR	864952	865569	0.72	-	.	ID=Py17XNL_0400468.1-5UTR1;Parent=Py17XNL_0400468.1;Name=Py17XNL_0400468.1-5UTR1;transcript_id=Py17XNL_0400468.1;gene_name=PH;locus_tag=Py17XNL_0400468
Py17XNL_04	AUGUSTUS	five_prime_UTR	865674	865771	1	-	.	ID=Py17XNL_0400468.1-5UTR2;Parent=Py17XNL_0400468.1;Name=Py17XNL_0400468.1-5UTR2;transcript_id=Py17XNL_0400468.1;gene_name=PH;locus_tag=Py17XNL_0400468
Py17XNL_04	AUGUSTUS	exon	865674	865771	.	-	.	ID=Py17XNL_0400468.1-exon4;Parent=Py17XNL_0400468.1;Name=Py17XNL_0400468.1-exon4;transcript_id=Py17XNL_0400468.1;gene_name=PH;locus_tag=Py17XNL_0400468;protein_id=Py17XNL_0400468.1-p1;product=PH domain-containing protein, putative
Py17XNL_04	AUGUSTUS	five_prime_UTR	865907	866279	0.25	-	.	ID=Py17XNL_0400468.1-5UTR3;Parent=Py17XNL_0400468.1;Name=Py17XNL_0400468.1-5UTR3;transcript_id=Py17XNL_0400468.1;gene_name=PH;locus_tag=Py17XNL_0400468
Py17XNL_04	AUGUSTUS	exon	865907	866279	.	-	.	ID=Py17XNL_0400468.1-exon5;Parent=Py17XNL_0400468.1;Name=Py17XNL_0400468.1-exon5;transcript_id=Py17XNL_0400468.1;gene_name=PH;locus_tag=Py17XNL_0400468;protein_id=Py17XNL_0400468.1-p1;product=PH domain-containing protein, putative
Py17XNL_04	AUGUSTUS	transcription_start_site	866279	866279	.	-	.	ID=Py17XNL_0400468.1-tss1;Parent=Py17XNL_0400468.1;Name=Py17XNL_0400468.1-tss1;transcript_id=Py17XNL_0400468.1;gene_name=PH;locus_tag=Py17XNL_0400468
###
Py17XNL_04	AUGUSTUS	gene	867260	871891	0.12	+	.	ID=Py17XNL_0400469;gene_id=Py17XNL_0400469;gene_name=Py17XNL_0400469;Name=AP-4 complex subunit epsilon;best_match=PY17X_0420100.1-p1;query_coverage=99.0;percentage_identity=100.0;locus_tag=Py17XNL_0400469
Py17XNL_04	AUGUSTUS	mRNA	867260	871891	0.12	+	.	ID=Py17XNL_0400469.1;Parent=Py17XNL_0400469;transcript_id=Py17XNL_0400469.1;gene_name=Py17XNL_0400469;Name=AP-4 complex subunit epsilon.1;best_match=PY17X_0420100.1-p1;query_coverage=99.0;percentage_identity=100.0;locus_tag=Py17XNL_0400469;protein_id=Py17XNL_0400469.1-p1;product=AP-4 complex subunit epsilon, putative
Py17XNL_04	AUGUSTUS	transcription_start_site	867260	867260	.	+	.	ID=Py17XNL_0400469.1-tss1;Parent=Py17XNL_0400469.1;Name=Py17XNL_0400469.1-tss1;transcript_id=Py17XNL_0400469.1;gene_name=AP-4 complex subunit epsilon;locus_tag=Py17XNL_0400469
Py17XNL_04	AUGUSTUS	five_prime_UTR	867260	867354	0.5	+	.	ID=Py17XNL_0400469.1-5UTR1;Parent=Py17XNL_0400469.1;Name=Py17XNL_0400469.1-5UTR1;transcript_id=Py17XNL_0400469.1;gene_name=AP-4 complex subunit epsilon;locus_tag=Py17XNL_0400469
Py17XNL_04	AUGUSTUS	exon	867260	867435	.	+	.	ID=Py17XNL_0400469.1-exon1;Parent=Py17XNL_0400469.1;Name=Py17XNL_0400469.1-exon1;transcript_id=Py17XNL_0400469.1;gene_name=AP-4 complex subunit epsilon;locus_tag=Py17XNL_0400469;protein_id=Py17XNL_0400469.1-p1;product=AP-4 complex subunit epsilon, putative
Py17XNL_04	AUGUSTUS	start_codon	867355	867357	.	+	0	ID=Py17XNL_0400469.1-start1;Parent=Py17XNL_0400469.1;Name=Py17XNL_0400469.1-start1;transcript_id=Py17XNL_0400469.1;gene_name=AP-4 complex subunit epsilon;locus_tag=Py17XNL_0400469
Py17XNL_04	AUGUSTUS	CDS	867355	867435	0.95	+	0	ID=Py17XNL_0400469.1-CDS1;Parent=Py17XNL_0400469.1;Name=Py17XNL_0400469.1-p1;transcript_id=Py17XNL_0400469.1;gene_name=AP-4 complex subunit epsilon;locus_tag=Py17XNL_0400469;protein_id=Py17XNL_0400469.1-p1;product=AP-4 complex subunit epsilon, putative
Py17XNL_04	AUGUSTUS	intron	867436	867525	0.95	+	.	ID=Py17XNL_0400469.1-intron1;Parent=Py17XNL_0400469.1;Name=Py17XNL_0400469.1-intron1;transcript_id=Py17XNL_0400469.1;gene_name=AP-4 complex subunit epsilon;locus_tag=Py17XNL_0400469
Py17XNL_04	AUGUSTUS	CDS	867526	867597	0.95	+	0	ID=Py17XNL_0400469.1-CDS2;Parent=Py17XNL_0400469.1;Name=Py17XNL_0400469.1-p1;transcript_id=Py17XNL_0400469.1;gene_name=AP-4 complex subunit epsilon;locus_tag=Py17XNL_0400469;protein_id=Py17XNL_0400469.1-p1;product=AP-4 complex subunit epsilon, putative
Py17XNL_04	AUGUSTUS	exon	867526	867597	.	+	.	ID=Py17XNL_0400469.1-exon2;Parent=Py17XNL_0400469.1;Name=Py17XNL_0400469.1-exon2;transcript_id=Py17XNL_0400469.1;gene_name=AP-4 complex subunit epsilon;locus_tag=Py17XNL_0400469;protein_id=Py17XNL_0400469.1-p1;product=AP-4 complex subunit epsilon, putative
Py17XNL_04	AUGUSTUS	intron	867598	867706	0.95	+	.	ID=Py17XNL_0400469.1-intron2;Parent=Py17XNL_0400469.1;Name=Py17XNL_0400469.1-intron2;transcript_id=Py17XNL_0400469.1;gene_name=AP-4 complex subunit epsilon;locus_tag=Py17XNL_0400469
Py17XNL_04	AUGUSTUS	CDS	867707	870964	0.95	+	0	ID=Py17XNL_0400469.1-CDS3;Parent=Py17XNL_0400469.1;Name=Py17XNL_0400469.1-p1;transcript_id=Py17XNL_0400469.1;gene_name=AP-4 complex subunit epsilon;locus_tag=Py17XNL_0400469;protein_id=Py17XNL_0400469.1-p1;product=AP-4 complex subunit epsilon, putative
Py17XNL_04	AUGUSTUS	exon	867707	870964	.	+	.	ID=Py17XNL_0400469.1-exon3;Parent=Py17XNL_0400469.1;Name=Py17XNL_0400469.1-exon3;transcript_id=Py17XNL_0400469.1;gene_name=AP-4 complex subunit epsilon;locus_tag=Py17XNL_0400469;protein_id=Py17XNL_0400469.1-p1;product=AP-4 complex subunit epsilon, putative
Py17XNL_04	AUGUSTUS	intron	870965	871130	1	+	.	ID=Py17XNL_0400469.1-intron3;Parent=Py17XNL_0400469.1;Name=Py17XNL_0400469.1-intron3;transcript_id=Py17XNL_0400469.1;gene_name=AP-4 complex subunit epsilon;locus_tag=Py17XNL_0400469
Py17XNL_04	AUGUSTUS	CDS	871131	871226	1	+	0	ID=Py17XNL_0400469.1-CDS4;Parent=Py17XNL_0400469.1;Name=Py17XNL_0400469.1-p1;transcript_id=Py17XNL_0400469.1;gene_name=AP-4 complex subunit epsilon;locus_tag=Py17XNL_0400469;protein_id=Py17XNL_0400469.1-p1;product=AP-4 complex subunit epsilon, putative
Py17XNL_04	AUGUSTUS	exon	871131	871226	.	+	.	ID=Py17XNL_0400469.1-exon4;Parent=Py17XNL_0400469.1;Name=Py17XNL_0400469.1-exon4;transcript_id=Py17XNL_0400469.1;gene_name=AP-4 complex subunit epsilon;locus_tag=Py17XNL_0400469;protein_id=Py17XNL_0400469.1-p1;product=AP-4 complex subunit epsilon, putative
Py17XNL_04	AUGUSTUS	intron	871227	871342	1	+	.	ID=Py17XNL_0400469.1-intron4;Parent=Py17XNL_0400469.1;Name=Py17XNL_0400469.1-intron4;transcript_id=Py17XNL_0400469.1;gene_name=AP-4 complex subunit epsilon;locus_tag=Py17XNL_0400469
Py17XNL_04	AUGUSTUS	CDS	871343	871482	1	+	0	ID=Py17XNL_0400469.1-CDS5;Parent=Py17XNL_0400469.1;Name=Py17XNL_0400469.1-p1;transcript_id=Py17XNL_0400469.1;gene_name=AP-4 complex subunit epsilon;locus_tag=Py17XNL_0400469;protein_id=Py17XNL_0400469.1-p1;product=AP-4 complex subunit epsilon, putative
Py17XNL_04	AUGUSTUS	exon	871343	871482	.	+	.	ID=Py17XNL_0400469.1-exon5;Parent=Py17XNL_0400469.1;Name=Py17XNL_0400469.1-exon5;transcript_id=Py17XNL_0400469.1;gene_name=AP-4 complex subunit epsilon;locus_tag=Py17XNL_0400469;protein_id=Py17XNL_0400469.1-p1;product=AP-4 complex subunit epsilon, putative
Py17XNL_04	AUGUSTUS	intron	871483	871588	1	+	.	ID=Py17XNL_0400469.1-intron5;Parent=Py17XNL_0400469.1;Name=Py17XNL_0400469.1-intron5;transcript_id=Py17XNL_0400469.1;gene_name=AP-4 complex subunit epsilon;locus_tag=Py17XNL_0400469
Py17XNL_04	AUGUSTUS	CDS	871589	871637	0.99	+	1	ID=Py17XNL_0400469.1-CDS6;Parent=Py17XNL_0400469.1;Name=Py17XNL_0400469.1-p1;transcript_id=Py17XNL_0400469.1;gene_name=AP-4 complex subunit epsilon;locus_tag=Py17XNL_0400469;protein_id=Py17XNL_0400469.1-p1;product=AP-4 complex subunit epsilon, putative
Py17XNL_04	AUGUSTUS	exon	871589	871891	.	+	.	ID=Py17XNL_0400469.1-exon6;Parent=Py17XNL_0400469.1;Name=Py17XNL_0400469.1-exon6;transcript_id=Py17XNL_0400469.1;gene_name=AP-4 complex subunit epsilon;locus_tag=Py17XNL_0400469;protein_id=Py17XNL_0400469.1-p1;product=AP-4 complex subunit epsilon, putative
Py17XNL_04	AUGUSTUS	stop_codon	871635	871637	.	+	0	ID=Py17XNL_0400469.1-stop1;Parent=Py17XNL_0400469.1;Name=Py17XNL_0400469.1-stop1;transcript_id=Py17XNL_0400469.1;gene_name=AP-4 complex subunit epsilon;locus_tag=Py17XNL_0400469
Py17XNL_04	AUGUSTUS	three_prime_UTR	871638	871891	0.26	+	.	ID=Py17XNL_0400469.1-3UTR1;Parent=Py17XNL_0400469.1;Name=Py17XNL_0400469.1-3UTR1;transcript_id=Py17XNL_0400469.1;gene_name=AP-4 complex subunit epsilon;locus_tag=Py17XNL_0400469
Py17XNL_04	AUGUSTUS	transcription_end_site	871891	871891	.	+	.	ID=Py17XNL_0400469.1-tts1;Parent=Py17XNL_0400469.1;Name=Py17XNL_0400469.1-tts1;transcript_id=Py17XNL_0400469.1;gene_name=AP-4 complex subunit epsilon;locus_tag=Py17XNL_0400469
###
Py17XNL_04	AUGUSTUS	gene	872450	875669	0.2	+	.	ID=Py17XNL_0400470;gene_id=Py17XNL_0400470;gene_name=Py17XNL_0400470;Name=GTPase-activating protein;best_match=PY17X_0420200.1-p1;query_coverage=99.0;percentage_identity=100.0;locus_tag=Py17XNL_0400470
Py17XNL_04	AUGUSTUS	mRNA	872450	875669	0.2	+	.	ID=Py17XNL_0400470.1;Parent=Py17XNL_0400470;transcript_id=Py17XNL_0400470.1;gene_name=Py17XNL_0400470;Name=GTPase-activating protein.1;best_match=PY17X_0420200.1-p1;query_coverage=99.0;percentage_identity=100.0;locus_tag=Py17XNL_0400470;protein_id=Py17XNL_0400470.1-p1;product=GTPase-activating protein, putative
Py17XNL_04	AUGUSTUS	transcription_start_site	872450	872450	.	+	.	ID=Py17XNL_0400470.1-tss1;Parent=Py17XNL_0400470.1;Name=Py17XNL_0400470.1-tss1;transcript_id=Py17XNL_0400470.1;gene_name=GTPase-activating protein;locus_tag=Py17XNL_0400470
Py17XNL_04	AUGUSTUS	five_prime_UTR	872450	872773	0.25	+	.	ID=Py17XNL_0400470.1-5UTR1;Parent=Py17XNL_0400470.1;Name=Py17XNL_0400470.1-5UTR1;transcript_id=Py17XNL_0400470.1;gene_name=GTPase-activating protein;locus_tag=Py17XNL_0400470
Py17XNL_04	AUGUSTUS	exon	872450	875669	.	+	.	ID=Py17XNL_0400470.1-exon1;Parent=Py17XNL_0400470.1;Name=Py17XNL_0400470.1-exon1;transcript_id=Py17XNL_0400470.1;gene_name=GTPase-activating protein;locus_tag=Py17XNL_0400470;protein_id=Py17XNL_0400470.1-p1;product=GTPase-activating protein, putative
Py17XNL_04	AUGUSTUS	start_codon	872774	872776	.	+	0	ID=Py17XNL_0400470.1-start1;Parent=Py17XNL_0400470.1;Name=Py17XNL_0400470.1-start1;transcript_id=Py17XNL_0400470.1;gene_name=GTPase-activating protein;locus_tag=Py17XNL_0400470
Py17XNL_04	AUGUSTUS	CDS	872774	873826	1	+	0	ID=Py17XNL_0400470.1-CDS1;Parent=Py17XNL_0400470.1;Name=Py17XNL_0400470.1-p1;transcript_id=Py17XNL_0400470.1;gene_name=GTPase-activating protein;locus_tag=Py17XNL_0400470;protein_id=Py17XNL_0400470.1-p1;product=GTPase-activating protein, putative
Py17XNL_04	AUGUSTUS	stop_codon	873824	873826	.	+	0	ID=Py17XNL_0400470.1-stop1;Parent=Py17XNL_0400470.1;Name=Py17XNL_0400470.1-stop1;transcript_id=Py17XNL_0400470.1;gene_name=GTPase-activating protein;locus_tag=Py17XNL_0400470
Py17XNL_04	AUGUSTUS	three_prime_UTR	873827	875669	0.68	+	.	ID=Py17XNL_0400470.1-3UTR1;Parent=Py17XNL_0400470.1;Name=Py17XNL_0400470.1-3UTR1;transcript_id=Py17XNL_0400470.1;gene_name=GTPase-activating protein;locus_tag=Py17XNL_0400470
Py17XNL_04	AUGUSTUS	transcription_end_site	875669	875669	.	+	.	ID=Py17XNL_0400470.1-tts1;Parent=Py17XNL_0400470.1;Name=Py17XNL_0400470.1-tts1;transcript_id=Py17XNL_0400470.1;gene_name=GTPase-activating protein;locus_tag=Py17XNL_0400470
###
Py17XNL_04	AUGUSTUS	gene	876786	881889	0.36	-	.	ID=Py17XNL_0400471;gene_id=Py17XNL_0400471;gene_name=Py17XNL_0400471;Name=CCp4;best_match=PY17X_0420400.1-p1;query_coverage=99.0;percentage_identity=100.0;locus_tag=Py17XNL_0400471
Py17XNL_04	AUGUSTUS	mRNA	876786	880259	0.18	-	.	ID=Py17XNL_0400471.2;Parent=Py17XNL_0400471;transcript_id=Py17XNL_0400471.2;gene_name=Py17XNL_0400471;Name=CCp4.2;best_match=PY17X_0420400.1-p1;query_coverage=99.0;percentage_identity=100.0;locus_tag=Py17XNL_0400471;protein_id=Py17XNL_0400471.2-p2;product=LCCL domain-containing protein
Py17XNL_04	AUGUSTUS	transcription_end_site	876786	876786	.	-	.	ID=Py17XNL_0400471.2-tts1;Parent=Py17XNL_0400471.2;Name=Py17XNL_0400471.2-tts1;transcript_id=Py17XNL_0400471.2;gene_name=CCp4;locus_tag=Py17XNL_0400471
Py17XNL_04	AUGUSTUS	three_prime_UTR	876786	876866	0.27	-	.	ID=Py17XNL_0400471.2-3UTR1;Parent=Py17XNL_0400471.2;Name=Py17XNL_0400471.2-3UTR1;transcript_id=Py17XNL_0400471.2;gene_name=CCp4;locus_tag=Py17XNL_0400471
Py17XNL_04	AUGUSTUS	exon	876786	880259	.	-	.	ID=Py17XNL_0400471.2-exon1;Parent=Py17XNL_0400471.2;Name=Py17XNL_0400471.2-exon1;transcript_id=Py17XNL_0400471.2;gene_name=CCp4;locus_tag=Py17XNL_0400471;protein_id=Py17XNL_0400471.2-p2;product=LCCL domain-containing protein
Py17XNL_04	AUGUSTUS	stop_codon	876867	876869	.	-	0	ID=Py17XNL_0400471.2-stop1;Parent=Py17XNL_0400471.2;Name=Py17XNL_0400471.2-stop1;transcript_id=Py17XNL_0400471.2;gene_name=CCp4;locus_tag=Py17XNL_0400471
Py17XNL_04	AUGUSTUS	CDS	876867	880154	0.96	-	0	ID=Py17XNL_0400471.2-CDS1;Parent=Py17XNL_0400471.2;Name=Py17XNL_0400471.2-p2;transcript_id=Py17XNL_0400471.2;gene_name=CCp4;locus_tag=Py17XNL_0400471;protein_id=Py17XNL_0400471.2-p2;product=LCCL domain-containing protein
Py17XNL_04	AUGUSTUS	start_codon	880152	880154	.	-	0	ID=Py17XNL_0400471.2-start1;Parent=Py17XNL_0400471.2;Name=Py17XNL_0400471.2-start1;transcript_id=Py17XNL_0400471.2;gene_name=CCp4;locus_tag=Py17XNL_0400471
Py17XNL_04	AUGUSTUS	five_prime_UTR	880155	880259	0.62	-	.	ID=Py17XNL_0400471.2-5UTR1;Parent=Py17XNL_0400471.2;Name=Py17XNL_0400471.2-5UTR1;transcript_id=Py17XNL_0400471.2;gene_name=CCp4;locus_tag=Py17XNL_0400471
Py17XNL_04	AUGUSTUS	transcription_start_site	880259	880259	.	-	.	ID=Py17XNL_0400471.2-tss1;Parent=Py17XNL_0400471.2;Name=Py17XNL_0400471.2-tss1;transcript_id=Py17XNL_0400471.2;gene_name=CCp4;locus_tag=Py17XNL_0400471
Py17XNL_04	AUGUSTUS	mRNA	876786	881889	0.18	-	.	ID=Py17XNL_0400471.1;Parent=Py17XNL_0400471;transcript_id=Py17XNL_0400471.1;gene_name=Py17XNL_0400471;Name=CCp4.1;best_match=PY17X_0420400.1-p1;query_coverage=99.0;percentage_identity=100.0;locus_tag=Py17XNL_0400471;protein_id=Py17XNL_0400471.1-p1;product=LCCL domain-containing protein
Py17XNL_04	AUGUSTUS	transcription_end_site	876786	876786	.	-	.	ID=Py17XNL_0400471.1-tts1;Parent=Py17XNL_0400471.1;Name=Py17XNL_0400471.1-tts1;transcript_id=Py17XNL_0400471.1;gene_name=CCp4;locus_tag=Py17XNL_0400471
Py17XNL_04	AUGUSTUS	three_prime_UTR	876786	876866	0.29	-	.	ID=Py17XNL_0400471.1-3UTR1;Parent=Py17XNL_0400471.1;Name=Py17XNL_0400471.1-3UTR1;transcript_id=Py17XNL_0400471.1;gene_name=CCp4;locus_tag=Py17XNL_0400471
Py17XNL_04	AUGUSTUS	exon	876786	881105	.	-	.	ID=Py17XNL_0400471.1-exon1;Parent=Py17XNL_0400471.1;Name=Py17XNL_0400471.1-exon1;transcript_id=Py17XNL_0400471.1;gene_name=CCp4;locus_tag=Py17XNL_0400471;protein_id=Py17XNL_0400471.1-p1;product=LCCL domain-containing protein
Py17XNL_04	AUGUSTUS	stop_codon	876867	876869	.	-	0	ID=Py17XNL_0400471.1-stop1;Parent=Py17XNL_0400471.1;Name=Py17XNL_0400471.1-stop1;transcript_id=Py17XNL_0400471.1;gene_name=CCp4;locus_tag=Py17XNL_0400471
Py17XNL_04	AUGUSTUS	CDS	876867	881105	1	-	0	ID=Py17XNL_0400471.1-CDS1;Parent=Py17XNL_0400471.1;Name=Py17XNL_0400471.1-p1;transcript_id=Py17XNL_0400471.1;gene_name=CCp4;locus_tag=Py17XNL_0400471;protein_id=Py17XNL_0400471.1-p1;product=LCCL domain-containing protein
Py17XNL_04	AUGUSTUS	intron	881106	881449	1	-	.	ID=Py17XNL_0400471.1-intron1;Parent=Py17XNL_0400471.1;Name=Py17XNL_0400471.1-intron1;transcript_id=Py17XNL_0400471.1;gene_name=CCp4;locus_tag=Py17XNL_0400471
Py17XNL_04	AUGUSTUS	CDS	881450	881647	0.58	-	0	ID=Py17XNL_0400471.1-CDS2;Parent=Py17XNL_0400471.1;Name=Py17XNL_0400471.1-p1;transcript_id=Py17XNL_0400471.1;gene_name=CCp4;locus_tag=Py17XNL_0400471;protein_id=Py17XNL_0400471.1-p1;product=LCCL domain-containing protein
Py17XNL_04	AUGUSTUS	exon	881450	881889	.	-	.	ID=Py17XNL_0400471.1-exon2;Parent=Py17XNL_0400471.1;Name=Py17XNL_0400471.1-exon2;transcript_id=Py17XNL_0400471.1;gene_name=CCp4;locus_tag=Py17XNL_0400471;protein_id=Py17XNL_0400471.1-p1;product=LCCL domain-containing protein
Py17XNL_04	AUGUSTUS	start_codon	881645	881647	.	-	0	ID=Py17XNL_0400471.1-start1;Parent=Py17XNL_0400471.1;Name=Py17XNL_0400471.1-start1;transcript_id=Py17XNL_0400471.1;gene_name=CCp4;locus_tag=Py17XNL_0400471
Py17XNL_04	AUGUSTUS	five_prime_UTR	881648	881889	0.57	-	.	ID=Py17XNL_0400471.1-5UTR1;Parent=Py17XNL_0400471.1;Name=Py17XNL_0400471.1-5UTR1;transcript_id=Py17XNL_0400471.1;gene_name=CCp4;locus_tag=Py17XNL_0400471
Py17XNL_04	AUGUSTUS	transcription_start_site	881889	881889	.	-	.	ID=Py17XNL_0400471.1-tss1;Parent=Py17XNL_0400471.1;Name=Py17XNL_0400471.1-tss1;transcript_id=Py17XNL_0400471.1;gene_name=CCp4;locus_tag=Py17XNL_0400471
###
Py17XNL_04	AUGUSTUS	gene	882864	885019	0.27	-	.	ID=Py17XNL_0400472;gene_id=Py17XNL_0400472;gene_name=Py17XNL_0400472;Name=alpha tubulin 1;best_match=PY17X_0420500.1-p1;query_coverage=99.0;percentage_identity=100.0;locus_tag=Py17XNL_0400472
Py17XNL_04	AUGUSTUS	mRNA	882864	884289	0.16	-	.	ID=Py17XNL_0400472.2;Parent=Py17XNL_0400472;transcript_id=Py17XNL_0400472.2;gene_name=Py17XNL_0400472;Name=alpha tubulin 1.2;best_match=PY17X_0420500.1-p1;query_coverage=99.0;percentage_identity=99.479;locus_tag=Py17XNL_0400472;protein_id=Py17XNL_0400472.2-p2;product=alpha tubulin 1
Py17XNL_04	AUGUSTUS	transcription_end_site	882864	882864	.	-	.	ID=Py17XNL_0400472.2-tts1;Parent=Py17XNL_0400472.2;Name=Py17XNL_0400472.2-tts1;transcript_id=Py17XNL_0400472.2;gene_name=alpha tubulin 1;locus_tag=Py17XNL_0400472
Py17XNL_04	AUGUSTUS	three_prime_UTR	882864	882917	0.28	-	.	ID=Py17XNL_0400472.2-3UTR1;Parent=Py17XNL_0400472.2;Name=Py17XNL_0400472.2-3UTR1;transcript_id=Py17XNL_0400472.2;gene_name=alpha tubulin 1;locus_tag=Py17XNL_0400472
Py17XNL_04	AUGUSTUS	exon	882864	884068	.	-	.	ID=Py17XNL_0400472.2-exon1;Parent=Py17XNL_0400472.2;Name=Py17XNL_0400472.2-exon1;transcript_id=Py17XNL_0400472.2;gene_name=alpha tubulin 1;locus_tag=Py17XNL_0400472;protein_id=Py17XNL_0400472.2-p2;product=alpha tubulin 1
Py17XNL_04	AUGUSTUS	stop_codon	882918	882920	.	-	0	ID=Py17XNL_0400472.2-stop1;Parent=Py17XNL_0400472.2;Name=Py17XNL_0400472.2-stop1;transcript_id=Py17XNL_0400472.2;gene_name=alpha tubulin 1;locus_tag=Py17XNL_0400472
Py17XNL_04	AUGUSTUS	CDS	882918	884068	1	-	2	ID=Py17XNL_0400472.2-CDS1;Parent=Py17XNL_0400472.2;Name=Py17XNL_0400472.2-p2;transcript_id=Py17XNL_0400472.2;gene_name=alpha tubulin 1;locus_tag=Py17XNL_0400472;protein_id=Py17XNL_0400472.2-p2;product=alpha tubulin 1
Py17XNL_04	AUGUSTUS	intron	884069	884221	0.75	-	.	ID=Py17XNL_0400472.2-intron1;Parent=Py17XNL_0400472.2;Name=Py17XNL_0400472.2-intron1;transcript_id=Py17XNL_0400472.2;gene_name=alpha tubulin 1;locus_tag=Py17XNL_0400472
Py17XNL_04	AUGUSTUS	CDS	884222	884234	0.75	-	0	ID=Py17XNL_0400472.2-CDS2;Parent=Py17XNL_0400472.2;Name=Py17XNL_0400472.2-p2;transcript_id=Py17XNL_0400472.2;gene_name=alpha tubulin 1;locus_tag=Py17XNL_0400472;protein_id=Py17XNL_0400472.2-p2;product=alpha tubulin 1
Py17XNL_04	AUGUSTUS	exon	884222	884289	.	-	.	ID=Py17XNL_0400472.2-exon2;Parent=Py17XNL_0400472.2;Name=Py17XNL_0400472.2-exon2;transcript_id=Py17XNL_0400472.2;gene_name=alpha tubulin 1;locus_tag=Py17XNL_0400472;protein_id=Py17XNL_0400472.2-p2;product=alpha tubulin 1
Py17XNL_04	AUGUSTUS	start_codon	884232	884234	.	-	0	ID=Py17XNL_0400472.2-start1;Parent=Py17XNL_0400472.2;Name=Py17XNL_0400472.2-start1;transcript_id=Py17XNL_0400472.2;gene_name=alpha tubulin 1;locus_tag=Py17XNL_0400472
Py17XNL_04	AUGUSTUS	five_prime_UTR	884235	884289	0.56	-	.	ID=Py17XNL_0400472.2-5UTR1;Parent=Py17XNL_0400472.2;Name=Py17XNL_0400472.2-5UTR1;transcript_id=Py17XNL_0400472.2;gene_name=alpha tubulin 1;locus_tag=Py17XNL_0400472
Py17XNL_04	AUGUSTUS	transcription_start_site	884289	884289	.	-	.	ID=Py17XNL_0400472.2-tss1;Parent=Py17XNL_0400472.2;Name=Py17XNL_0400472.2-tss1;transcript_id=Py17XNL_0400472.2;gene_name=alpha tubulin 1;locus_tag=Py17XNL_0400472
Py17XNL_04	AUGUSTUS	mRNA	882864	885019	0.11	-	.	ID=Py17XNL_0400472.1;Parent=Py17XNL_0400472;transcript_id=Py17XNL_0400472.1;gene_name=Py17XNL_0400472;Name=alpha tubulin 1.1;best_match=PY17X_0420500.1-p1;query_coverage=99.0;percentage_identity=100.0;locus_tag=Py17XNL_0400472;protein_id=Py17XNL_0400472.1-p1;product=alpha tubulin 1
Py17XNL_04	AUGUSTUS	transcription_end_site	882864	882864	.	-	.	ID=Py17XNL_0400472.1-tts1;Parent=Py17XNL_0400472.1;Name=Py17XNL_0400472.1-tts1;transcript_id=Py17XNL_0400472.1;gene_name=alpha tubulin 1;locus_tag=Py17XNL_0400472
Py17XNL_04	AUGUSTUS	three_prime_UTR	882864	882917	0.28	-	.	ID=Py17XNL_0400472.1-3UTR1;Parent=Py17XNL_0400472.1;Name=Py17XNL_0400472.1-3UTR1;transcript_id=Py17XNL_0400472.1;gene_name=alpha tubulin 1;locus_tag=Py17XNL_0400472
Py17XNL_04	AUGUSTUS	exon	882864	884096	.	-	.	ID=Py17XNL_0400472.1-exon1;Parent=Py17XNL_0400472.1;Name=Py17XNL_0400472.1-exon1;transcript_id=Py17XNL_0400472.1;gene_name=alpha tubulin 1;locus_tag=Py17XNL_0400472;protein_id=Py17XNL_0400472.1-p1;product=alpha tubulin 1
Py17XNL_04	AUGUSTUS	stop_codon	882918	882920	.	-	0	ID=Py17XNL_0400472.1-stop1;Parent=Py17XNL_0400472.1;Name=Py17XNL_0400472.1-stop1;transcript_id=Py17XNL_0400472.1;gene_name=alpha tubulin 1;locus_tag=Py17XNL_0400472
Py17XNL_04	AUGUSTUS	CDS	882918	884096	1	-	0	ID=Py17XNL_0400472.1-CDS1;Parent=Py17XNL_0400472.1;Name=Py17XNL_0400472.1-p1;transcript_id=Py17XNL_0400472.1;gene_name=alpha tubulin 1;locus_tag=Py17XNL_0400472;protein_id=Py17XNL_0400472.1-p1;product=alpha tubulin 1
Py17XNL_04	AUGUSTUS	intron	884097	884374	1	-	.	ID=Py17XNL_0400472.1-intron1;Parent=Py17XNL_0400472.1;Name=Py17XNL_0400472.1-intron1;transcript_id=Py17XNL_0400472.1;gene_name=alpha tubulin 1;locus_tag=Py17XNL_0400472
Py17XNL_04	AUGUSTUS	CDS	884375	884495	0.92	-	1	ID=Py17XNL_0400472.1-CDS2;Parent=Py17XNL_0400472.1;Name=Py17XNL_0400472.1-p1;transcript_id=Py17XNL_0400472.1;gene_name=alpha tubulin 1;locus_tag=Py17XNL_0400472;protein_id=Py17XNL_0400472.1-p1;product=alpha tubulin 1
Py17XNL_04	AUGUSTUS	exon	884375	884495	.	-	.	ID=Py17XNL_0400472.1-exon2;Parent=Py17XNL_0400472.1;Name=Py17XNL_0400472.1-exon2;transcript_id=Py17XNL_0400472.1;gene_name=alpha tubulin 1;locus_tag=Py17XNL_0400472;protein_id=Py17XNL_0400472.1-p1;product=alpha tubulin 1
Py17XNL_04	AUGUSTUS	intron	884496	884868	0.92	-	.	ID=Py17XNL_0400472.1-intron2;Parent=Py17XNL_0400472.1;Name=Py17XNL_0400472.1-intron2;transcript_id=Py17XNL_0400472.1;gene_name=alpha tubulin 1;locus_tag=Py17XNL_0400472
Py17XNL_04	AUGUSTUS	CDS	884869	884930	0.92	-	0	ID=Py17XNL_0400472.1-CDS3;Parent=Py17XNL_0400472.1;Name=Py17XNL_0400472.1-p1;transcript_id=Py17XNL_0400472.1;gene_name=alpha tubulin 1;locus_tag=Py17XNL_0400472;protein_id=Py17XNL_0400472.1-p1;product=alpha tubulin 1
Py17XNL_04	AUGUSTUS	exon	884869	885019	.	-	.	ID=Py17XNL_0400472.1-exon3;Parent=Py17XNL_0400472.1;Name=Py17XNL_0400472.1-exon3;transcript_id=Py17XNL_0400472.1;gene_name=alpha tubulin 1;locus_tag=Py17XNL_0400472;protein_id=Py17XNL_0400472.1-p1;product=alpha tubulin 1
Py17XNL_04	AUGUSTUS	start_codon	884928	884930	.	-	0	ID=Py17XNL_0400472.1-start1;Parent=Py17XNL_0400472.1;Name=Py17XNL_0400472.1-start1;transcript_id=Py17XNL_0400472.1;gene_name=alpha tubulin 1;locus_tag=Py17XNL_0400472
Py17XNL_04	AUGUSTUS	five_prime_UTR	884931	885019	0.31	-	.	ID=Py17XNL_0400472.1-5UTR1;Parent=Py17XNL_0400472.1;Name=Py17XNL_0400472.1-5UTR1;transcript_id=Py17XNL_0400472.1;gene_name=alpha tubulin 1;locus_tag=Py17XNL_0400472
Py17XNL_04	AUGUSTUS	transcription_start_site	885019	885019	.	-	.	ID=Py17XNL_0400472.1-tss1;Parent=Py17XNL_0400472.1;Name=Py17XNL_0400472.1-tss1;transcript_id=Py17XNL_0400472.1;gene_name=alpha tubulin 1;locus_tag=Py17XNL_0400472
###
Py17XNL_04	AUGUSTUS	gene	886404	891439	0.1	-	.	ID=Py17XNL_0400473;gene_id=Py17XNL_0400473;gene_name=Py17XNL_0400473;Name=conserved protein;best_match=PY17X_0420600.1-p1;query_coverage=99.0;percentage_identity=100.0;locus_tag=Py17XNL_0400473
Py17XNL_04	AUGUSTUS	mRNA	886404	891439	0.1	-	.	ID=Py17XNL_0400473.1;Parent=Py17XNL_0400473;transcript_id=Py17XNL_0400473.1;gene_name=Py17XNL_0400473;Name=conserved protein.1;best_match=PY17X_0420600.1-p1;query_coverage=99.0;percentage_identity=100.0;locus_tag=Py17XNL_0400473;protein_id=Py17XNL_0400473.1-p1;product=conserved protein, unknown function
Py17XNL_04	AUGUSTUS	transcription_end_site	886404	886404	.	-	.	ID=Py17XNL_0400473.1-tts1;Parent=Py17XNL_0400473.1;Name=Py17XNL_0400473.1-tts1;transcript_id=Py17XNL_0400473.1;gene_name=conserved protein;locus_tag=Py17XNL_0400473
Py17XNL_04	AUGUSTUS	three_prime_UTR	886404	886733	0.15	-	.	ID=Py17XNL_0400473.1-3UTR1;Parent=Py17XNL_0400473.1;Name=Py17XNL_0400473.1-3UTR1;transcript_id=Py17XNL_0400473.1;gene_name=conserved protein;locus_tag=Py17XNL_0400473
Py17XNL_04	AUGUSTUS	exon	886404	886767	.	-	.	ID=Py17XNL_0400473.1-exon1;Parent=Py17XNL_0400473.1;Name=Py17XNL_0400473.1-exon1;transcript_id=Py17XNL_0400473.1;gene_name=conserved protein;locus_tag=Py17XNL_0400473;protein_id=Py17XNL_0400473.1-p1;product=conserved protein, unknown function
Py17XNL_04	AUGUSTUS	stop_codon	886734	886736	.	-	0	ID=Py17XNL_0400473.1-stop1;Parent=Py17XNL_0400473.1;Name=Py17XNL_0400473.1-stop1;transcript_id=Py17XNL_0400473.1;gene_name=conserved protein;locus_tag=Py17XNL_0400473
Py17XNL_04	AUGUSTUS	CDS	886734	886767	1	-	1	ID=Py17XNL_0400473.1-CDS1;Parent=Py17XNL_0400473.1;Name=Py17XNL_0400473.1-p1;transcript_id=Py17XNL_0400473.1;gene_name=conserved protein;locus_tag=Py17XNL_0400473;protein_id=Py17XNL_0400473.1-p1;product=conserved protein, unknown function
Py17XNL_04	AUGUSTUS	intron	886768	886896	1	-	.	ID=Py17XNL_0400473.1-intron1;Parent=Py17XNL_0400473.1;Name=Py17XNL_0400473.1-intron1;transcript_id=Py17XNL_0400473.1;gene_name=conserved protein;locus_tag=Py17XNL_0400473
Py17XNL_04	AUGUSTUS	CDS	886897	887031	1	-	1	ID=Py17XNL_0400473.1-CDS2;Parent=Py17XNL_0400473.1;Name=Py17XNL_0400473.1-p1;transcript_id=Py17XNL_0400473.1;gene_name=conserved protein;locus_tag=Py17XNL_0400473;protein_id=Py17XNL_0400473.1-p1;product=conserved protein, unknown function
Py17XNL_04	AUGUSTUS	exon	886897	887031	.	-	.	ID=Py17XNL_0400473.1-exon2;Parent=Py17XNL_0400473.1;Name=Py17XNL_0400473.1-exon2;transcript_id=Py17XNL_0400473.1;gene_name=conserved protein;locus_tag=Py17XNL_0400473;protein_id=Py17XNL_0400473.1-p1;product=conserved protein, unknown function
Py17XNL_04	AUGUSTUS	intron	887032	887137	1	-	.	ID=Py17XNL_0400473.1-intron2;Parent=Py17XNL_0400473.1;Name=Py17XNL_0400473.1-intron2;transcript_id=Py17XNL_0400473.1;gene_name=conserved protein;locus_tag=Py17XNL_0400473
Py17XNL_04	AUGUSTUS	CDS	887138	887205	1	-	0	ID=Py17XNL_0400473.1-CDS3;Parent=Py17XNL_0400473.1;Name=Py17XNL_0400473.1-p1;transcript_id=Py17XNL_0400473.1;gene_name=conserved protein;locus_tag=Py17XNL_0400473;protein_id=Py17XNL_0400473.1-p1;product=conserved protein, unknown function
Py17XNL_04	AUGUSTUS	exon	887138	887205	.	-	.	ID=Py17XNL_0400473.1-exon3;Parent=Py17XNL_0400473.1;Name=Py17XNL_0400473.1-exon3;transcript_id=Py17XNL_0400473.1;gene_name=conserved protein;locus_tag=Py17XNL_0400473;protein_id=Py17XNL_0400473.1-p1;product=conserved protein, unknown function
Py17XNL_04	AUGUSTUS	intron	887206	887362	1	-	.	ID=Py17XNL_0400473.1-intron3;Parent=Py17XNL_0400473.1;Name=Py17XNL_0400473.1-intron3;transcript_id=Py17XNL_0400473.1;gene_name=conserved protein;locus_tag=Py17XNL_0400473
Py17XNL_04	AUGUSTUS	CDS	887363	887464	1	-	0	ID=Py17XNL_0400473.1-CDS4;Parent=Py17XNL_0400473.1;Name=Py17XNL_0400473.1-p1;transcript_id=Py17XNL_0400473.1;gene_name=conserved protein;locus_tag=Py17XNL_0400473;protein_id=Py17XNL_0400473.1-p1;product=conserved protein, unknown function
Py17XNL_04	AUGUSTUS	exon	887363	887464	.	-	.	ID=Py17XNL_0400473.1-exon4;Parent=Py17XNL_0400473.1;Name=Py17XNL_0400473.1-exon4;transcript_id=Py17XNL_0400473.1;gene_name=conserved protein;locus_tag=Py17XNL_0400473;protein_id=Py17XNL_0400473.1-p1;product=conserved protein, unknown function
Py17XNL_04	AUGUSTUS	intron	887465	887556	1	-	.	ID=Py17XNL_0400473.1-intron4;Parent=Py17XNL_0400473.1;Name=Py17XNL_0400473.1-intron4;transcript_id=Py17XNL_0400473.1;gene_name=conserved protein;locus_tag=Py17XNL_0400473
Py17XNL_04	AUGUSTUS	CDS	887557	887619	1	-	0	ID=Py17XNL_0400473.1-CDS5;Parent=Py17XNL_0400473.1;Name=Py17XNL_0400473.1-p1;transcript_id=Py17XNL_0400473.1;gene_name=conserved protein;locus_tag=Py17XNL_0400473;protein_id=Py17XNL_0400473.1-p1;product=conserved protein, unknown function
Py17XNL_04	AUGUSTUS	exon	887557	887619	.	-	.	ID=Py17XNL_0400473.1-exon5;Parent=Py17XNL_0400473.1;Name=Py17XNL_0400473.1-exon5;transcript_id=Py17XNL_0400473.1;gene_name=conserved protein;locus_tag=Py17XNL_0400473;protein_id=Py17XNL_0400473.1-p1;product=conserved protein, unknown function
Py17XNL_04	AUGUSTUS	intron	887620	887751	1	-	.	ID=Py17XNL_0400473.1-intron5;Parent=Py17XNL_0400473.1;Name=Py17XNL_0400473.1-intron5;transcript_id=Py17XNL_0400473.1;gene_name=conserved protein;locus_tag=Py17XNL_0400473
Py17XNL_04	AUGUSTUS	CDS	887752	888321	1	-	0	ID=Py17XNL_0400473.1-CDS6;Parent=Py17XNL_0400473.1;Name=Py17XNL_0400473.1-p1;transcript_id=Py17XNL_0400473.1;gene_name=conserved protein;locus_tag=Py17XNL_0400473;protein_id=Py17XNL_0400473.1-p1;product=conserved protein, unknown function
Py17XNL_04	AUGUSTUS	exon	887752	888321	.	-	.	ID=Py17XNL_0400473.1-exon6;Parent=Py17XNL_0400473.1;Name=Py17XNL_0400473.1-exon6;transcript_id=Py17XNL_0400473.1;gene_name=conserved protein;locus_tag=Py17XNL_0400473;protein_id=Py17XNL_0400473.1-p1;product=conserved protein, unknown function
Py17XNL_04	AUGUSTUS	intron	888322	888414	1	-	.	ID=Py17XNL_0400473.1-intron6;Parent=Py17XNL_0400473.1;Name=Py17XNL_0400473.1-intron6;transcript_id=Py17XNL_0400473.1;gene_name=conserved protein;locus_tag=Py17XNL_0400473
Py17XNL_04	AUGUSTUS	CDS	888415	888528	1	-	0	ID=Py17XNL_0400473.1-CDS7;Parent=Py17XNL_0400473.1;Name=Py17XNL_0400473.1-p1;transcript_id=Py17XNL_0400473.1;gene_name=conserved protein;locus_tag=Py17XNL_0400473;protein_id=Py17XNL_0400473.1-p1;product=conserved protein, unknown function
Py17XNL_04	AUGUSTUS	exon	888415	888528	.	-	.	ID=Py17XNL_0400473.1-exon7;Parent=Py17XNL_0400473.1;Name=Py17XNL_0400473.1-exon7;transcript_id=Py17XNL_0400473.1;gene_name=conserved protein;locus_tag=Py17XNL_0400473;protein_id=Py17XNL_0400473.1-p1;product=conserved protein, unknown function
Py17XNL_04	AUGUSTUS	intron	888529	888628	1	-	.	ID=Py17XNL_0400473.1-intron7;Parent=Py17XNL_0400473.1;Name=Py17XNL_0400473.1-intron7;transcript_id=Py17XNL_0400473.1;gene_name=conserved protein;locus_tag=Py17XNL_0400473
Py17XNL_04	AUGUSTUS	CDS	888629	888743	1	-	1	ID=Py17XNL_0400473.1-CDS8;Parent=Py17XNL_0400473.1;Name=Py17XNL_0400473.1-p1;transcript_id=Py17XNL_0400473.1;gene_name=conserved protein;locus_tag=Py17XNL_0400473;protein_id=Py17XNL_0400473.1-p1;product=conserved protein, unknown function
Py17XNL_04	AUGUSTUS	exon	888629	888743	.	-	.	ID=Py17XNL_0400473.1-exon8;Parent=Py17XNL_0400473.1;Name=Py17XNL_0400473.1-exon8;transcript_id=Py17XNL_0400473.1;gene_name=conserved protein;locus_tag=Py17XNL_0400473;protein_id=Py17XNL_0400473.1-p1;product=conserved protein, unknown function
Py17XNL_04	AUGUSTUS	intron	888744	888842	1	-	.	ID=Py17XNL_0400473.1-intron8;Parent=Py17XNL_0400473.1;Name=Py17XNL_0400473.1-intron8;transcript_id=Py17XNL_0400473.1;gene_name=conserved protein;locus_tag=Py17XNL_0400473
Py17XNL_04	AUGUSTUS	CDS	888843	888905	1	-	1	ID=Py17XNL_0400473.1-CDS9;Parent=Py17XNL_0400473.1;Name=Py17XNL_0400473.1-p1;transcript_id=Py17XNL_0400473.1;gene_name=conserved protein;locus_tag=Py17XNL_0400473;protein_id=Py17XNL_0400473.1-p1;product=conserved protein, unknown function
Py17XNL_04	AUGUSTUS	exon	888843	888905	.	-	.	ID=Py17XNL_0400473.1-exon9;Parent=Py17XNL_0400473.1;Name=Py17XNL_0400473.1-exon9;transcript_id=Py17XNL_0400473.1;gene_name=conserved protein;locus_tag=Py17XNL_0400473;protein_id=Py17XNL_0400473.1-p1;product=conserved protein, unknown function
Py17XNL_04	AUGUSTUS	intron	888906	889024	1	-	.	ID=Py17XNL_0400473.1-intron9;Parent=Py17XNL_0400473.1;Name=Py17XNL_0400473.1-intron9;transcript_id=Py17XNL_0400473.1;gene_name=conserved protein;locus_tag=Py17XNL_0400473
Py17XNL_04	AUGUSTUS	CDS	889025	889124	1	-	2	ID=Py17XNL_0400473.1-CDS10;Parent=Py17XNL_0400473.1;Name=Py17XNL_0400473.1-p1;transcript_id=Py17XNL_0400473.1;gene_name=conserved protein;locus_tag=Py17XNL_0400473;protein_id=Py17XNL_0400473.1-p1;product=conserved protein, unknown function
Py17XNL_04	AUGUSTUS	exon	889025	889124	.	-	.	ID=Py17XNL_0400473.1-exon10;Parent=Py17XNL_0400473.1;Name=Py17XNL_0400473.1-exon10;transcript_id=Py17XNL_0400473.1;gene_name=conserved protein;locus_tag=Py17XNL_0400473;protein_id=Py17XNL_0400473.1-p1;product=conserved protein, unknown function
Py17XNL_04	AUGUSTUS	intron	889125	889257	1	-	.	ID=Py17XNL_0400473.1-intron10;Parent=Py17XNL_0400473.1;Name=Py17XNL_0400473.1-intron10;transcript_id=Py17XNL_0400473.1;gene_name=conserved protein;locus_tag=Py17XNL_0400473
Py17XNL_04	AUGUSTUS	CDS	889258	889351	1	-	0	ID=Py17XNL_0400473.1-CDS11;Parent=Py17XNL_0400473.1;Name=Py17XNL_0400473.1-p1;transcript_id=Py17XNL_0400473.1;gene_name=conserved protein;locus_tag=Py17XNL_0400473;protein_id=Py17XNL_0400473.1-p1;product=conserved protein, unknown function
Py17XNL_04	AUGUSTUS	exon	889258	889351	.	-	.	ID=Py17XNL_0400473.1-exon11;Parent=Py17XNL_0400473.1;Name=Py17XNL_0400473.1-exon11;transcript_id=Py17XNL_0400473.1;gene_name=conserved protein;locus_tag=Py17XNL_0400473;protein_id=Py17XNL_0400473.1-p1;product=conserved protein, unknown function
Py17XNL_04	AUGUSTUS	intron	889352	889444	1	-	.	ID=Py17XNL_0400473.1-intron11;Parent=Py17XNL_0400473.1;Name=Py17XNL_0400473.1-intron11;transcript_id=Py17XNL_0400473.1;gene_name=conserved protein;locus_tag=Py17XNL_0400473
Py17XNL_04	AUGUSTUS	CDS	889445	889888	1	-	0	ID=Py17XNL_0400473.1-CDS12;Parent=Py17XNL_0400473.1;Name=Py17XNL_0400473.1-p1;transcript_id=Py17XNL_0400473.1;gene_name=conserved protein;locus_tag=Py17XNL_0400473;protein_id=Py17XNL_0400473.1-p1;product=conserved protein, unknown function
Py17XNL_04	AUGUSTUS	exon	889445	889888	.	-	.	ID=Py17XNL_0400473.1-exon12;Parent=Py17XNL_0400473.1;Name=Py17XNL_0400473.1-exon12;transcript_id=Py17XNL_0400473.1;gene_name=conserved protein;locus_tag=Py17XNL_0400473;protein_id=Py17XNL_0400473.1-p1;product=conserved protein, unknown function
Py17XNL_04	AUGUSTUS	intron	889889	890017	0.96	-	.	ID=Py17XNL_0400473.1-intron12;Parent=Py17XNL_0400473.1;Name=Py17XNL_0400473.1-intron12;transcript_id=Py17XNL_0400473.1;gene_name=conserved protein;locus_tag=Py17XNL_0400473
Py17XNL_04	AUGUSTUS	CDS	890018	890025	0.96	-	2	ID=Py17XNL_0400473.1-CDS13;Parent=Py17XNL_0400473.1;Name=Py17XNL_0400473.1-p1;transcript_id=Py17XNL_0400473.1;gene_name=conserved protein;locus_tag=Py17XNL_0400473;protein_id=Py17XNL_0400473.1-p1;product=conserved protein, unknown function
Py17XNL_04	AUGUSTUS	exon	890018	890025	.	-	.	ID=Py17XNL_0400473.1-exon13;Parent=Py17XNL_0400473.1;Name=Py17XNL_0400473.1-exon13;transcript_id=Py17XNL_0400473.1;gene_name=conserved protein;locus_tag=Py17XNL_0400473;protein_id=Py17XNL_0400473.1-p1;product=conserved protein, unknown function
Py17XNL_04	AUGUSTUS	intron	890026	890224	0.92	-	.	ID=Py17XNL_0400473.1-intron13;Parent=Py17XNL_0400473.1;Name=Py17XNL_0400473.1-intron13;transcript_id=Py17XNL_0400473.1;gene_name=conserved protein;locus_tag=Py17XNL_0400473
Py17XNL_04	AUGUSTUS	CDS	890225	890276	0.92	-	0	ID=Py17XNL_0400473.1-CDS14;Parent=Py17XNL_0400473.1;Name=Py17XNL_0400473.1-p1;transcript_id=Py17XNL_0400473.1;gene_name=conserved protein;locus_tag=Py17XNL_0400473;protein_id=Py17XNL_0400473.1-p1;product=conserved protein, unknown function
Py17XNL_04	AUGUSTUS	exon	890225	890276	.	-	.	ID=Py17XNL_0400473.1-exon14;Parent=Py17XNL_0400473.1;Name=Py17XNL_0400473.1-exon14;transcript_id=Py17XNL_0400473.1;gene_name=conserved protein;locus_tag=Py17XNL_0400473;protein_id=Py17XNL_0400473.1-p1;product=conserved protein, unknown function
Py17XNL_04	AUGUSTUS	intron	890277	890388	0.96	-	.	ID=Py17XNL_0400473.1-intron14;Parent=Py17XNL_0400473.1;Name=Py17XNL_0400473.1-intron14;transcript_id=Py17XNL_0400473.1;gene_name=conserved protein;locus_tag=Py17XNL_0400473
Py17XNL_04	AUGUSTUS	CDS	890389	890526	0.96	-	0	ID=Py17XNL_0400473.1-CDS15;Parent=Py17XNL_0400473.1;Name=Py17XNL_0400473.1-p1;transcript_id=Py17XNL_0400473.1;gene_name=conserved protein;locus_tag=Py17XNL_0400473;protein_id=Py17XNL_0400473.1-p1;product=conserved protein, unknown function
Py17XNL_04	AUGUSTUS	exon	890389	890526	.	-	.	ID=Py17XNL_0400473.1-exon15;Parent=Py17XNL_0400473.1;Name=Py17XNL_0400473.1-exon15;transcript_id=Py17XNL_0400473.1;gene_name=conserved protein;locus_tag=Py17XNL_0400473;protein_id=Py17XNL_0400473.1-p1;product=conserved protein, unknown function
Py17XNL_04	AUGUSTUS	intron	890527	890689	1	-	.	ID=Py17XNL_0400473.1-intron15;Parent=Py17XNL_0400473.1;Name=Py17XNL_0400473.1-intron15;transcript_id=Py17XNL_0400473.1;gene_name=conserved protein;locus_tag=Py17XNL_0400473
Py17XNL_04	AUGUSTUS	CDS	890690	890797	1	-	0	ID=Py17XNL_0400473.1-CDS16;Parent=Py17XNL_0400473.1;Name=Py17XNL_0400473.1-p1;transcript_id=Py17XNL_0400473.1;gene_name=conserved protein;locus_tag=Py17XNL_0400473;protein_id=Py17XNL_0400473.1-p1;product=conserved protein, unknown function
Py17XNL_04	AUGUSTUS	exon	890690	890797	.	-	.	ID=Py17XNL_0400473.1-exon16;Parent=Py17XNL_0400473.1;Name=Py17XNL_0400473.1-exon16;transcript_id=Py17XNL_0400473.1;gene_name=conserved protein;locus_tag=Py17XNL_0400473;protein_id=Py17XNL_0400473.1-p1;product=conserved protein, unknown function
Py17XNL_04	AUGUSTUS	intron	890798	891033	1	-	.	ID=Py17XNL_0400473.1-intron16;Parent=Py17XNL_0400473.1;Name=Py17XNL_0400473.1-intron16;transcript_id=Py17XNL_0400473.1;gene_name=conserved protein;locus_tag=Py17XNL_0400473
Py17XNL_04	AUGUSTUS	CDS	891034	891273	1	-	0	ID=Py17XNL_0400473.1-CDS17;Parent=Py17XNL_0400473.1;Name=Py17XNL_0400473.1-p1;transcript_id=Py17XNL_0400473.1;gene_name=conserved protein;locus_tag=Py17XNL_0400473;protein_id=Py17XNL_0400473.1-p1;product=conserved protein, unknown function
Py17XNL_04	AUGUSTUS	exon	891034	891439	.	-	.	ID=Py17XNL_0400473.1-exon17;Parent=Py17XNL_0400473.1;Name=Py17XNL_0400473.1-exon17;transcript_id=Py17XNL_0400473.1;gene_name=conserved protein;locus_tag=Py17XNL_0400473;protein_id=Py17XNL_0400473.1-p1;product=conserved protein, unknown function
Py17XNL_04	AUGUSTUS	start_codon	891271	891273	.	-	0	ID=Py17XNL_0400473.1-start1;Parent=Py17XNL_0400473.1;Name=Py17XNL_0400473.1-start1;transcript_id=Py17XNL_0400473.1;gene_name=conserved protein;locus_tag=Py17XNL_0400473
Py17XNL_04	AUGUSTUS	five_prime_UTR	891274	891439	0.47	-	.	ID=Py17XNL_0400473.1-5UTR1;Parent=Py17XNL_0400473.1;Name=Py17XNL_0400473.1-5UTR1;transcript_id=Py17XNL_0400473.1;gene_name=conserved protein;locus_tag=Py17XNL_0400473
Py17XNL_04	AUGUSTUS	transcription_start_site	891439	891439	.	-	.	ID=Py17XNL_0400473.1-tss1;Parent=Py17XNL_0400473.1;Name=Py17XNL_0400473.1-tss1;transcript_id=Py17XNL_0400473.1;gene_name=conserved protein;locus_tag=Py17XNL_0400473
###
Py17XNL_04	AUGUSTUS	gene	892603	896509	0.11	-	.	ID=Py17XNL_0400474;gene_id=Py17XNL_0400474;gene_name=Py17XNL_0400474;Name=NUP138;best_match=PY17X_0420700.1-p1;query_coverage=99.0;percentage_identity=100.0;locus_tag=Py17XNL_0400474
Py17XNL_04	AUGUSTUS	mRNA	892603	896509	0.11	-	.	ID=Py17XNL_0400474.1;Parent=Py17XNL_0400474;transcript_id=Py17XNL_0400474.1;gene_name=Py17XNL_0400474;Name=NUP138.1;best_match=PY17X_0420700.1-p1;query_coverage=99.0;percentage_identity=100.0;locus_tag=Py17XNL_0400474;protein_id=Py17XNL_0400474.1-p1;product=nucleoporin NUP138, putative
Py17XNL_04	AUGUSTUS	transcription_end_site	892603	892603	.	-	.	ID=Py17XNL_0400474.1-tts1;Parent=Py17XNL_0400474.1;Name=Py17XNL_0400474.1-tts1;transcript_id=Py17XNL_0400474.1;gene_name=NUP138;locus_tag=Py17XNL_0400474
Py17XNL_04	AUGUSTUS	three_prime_UTR	892603	892663	0.27	-	.	ID=Py17XNL_0400474.1-3UTR1;Parent=Py17XNL_0400474.1;Name=Py17XNL_0400474.1-3UTR1;transcript_id=Py17XNL_0400474.1;gene_name=NUP138;locus_tag=Py17XNL_0400474
Py17XNL_04	AUGUSTUS	exon	892603	896509	.	-	.	ID=Py17XNL_0400474.1-exon1;Parent=Py17XNL_0400474.1;Name=Py17XNL_0400474.1-exon1;transcript_id=Py17XNL_0400474.1;gene_name=NUP138;locus_tag=Py17XNL_0400474;protein_id=Py17XNL_0400474.1-p1;product=nucleoporin NUP138, putative
Py17XNL_04	AUGUSTUS	stop_codon	892664	892666	.	-	0	ID=Py17XNL_0400474.1-stop1;Parent=Py17XNL_0400474.1;Name=Py17XNL_0400474.1-stop1;transcript_id=Py17XNL_0400474.1;gene_name=NUP138;locus_tag=Py17XNL_0400474
Py17XNL_04	AUGUSTUS	CDS	892664	896413	1	-	0	ID=Py17XNL_0400474.1-CDS1;Parent=Py17XNL_0400474.1;Name=Py17XNL_0400474.1-p1;transcript_id=Py17XNL_0400474.1;gene_name=NUP138;locus_tag=Py17XNL_0400474;protein_id=Py17XNL_0400474.1-p1;product=nucleoporin NUP138, putative
Py17XNL_04	AUGUSTUS	start_codon	896411	896413	.	-	0	ID=Py17XNL_0400474.1-start1;Parent=Py17XNL_0400474.1;Name=Py17XNL_0400474.1-start1;transcript_id=Py17XNL_0400474.1;gene_name=NUP138;locus_tag=Py17XNL_0400474
Py17XNL_04	AUGUSTUS	five_prime_UTR	896414	896509	0.38	-	.	ID=Py17XNL_0400474.1-5UTR1;Parent=Py17XNL_0400474.1;Name=Py17XNL_0400474.1-5UTR1;transcript_id=Py17XNL_0400474.1;gene_name=NUP138;locus_tag=Py17XNL_0400474
Py17XNL_04	AUGUSTUS	transcription_start_site	896509	896509	.	-	.	ID=Py17XNL_0400474.1-tss1;Parent=Py17XNL_0400474.1;Name=Py17XNL_0400474.1-tss1;transcript_id=Py17XNL_0400474.1;gene_name=NUP138;locus_tag=Py17XNL_0400474
###
Py17XNL_04	AUGUSTUS	gene	899320	906967	0.18	+	.	ID=Py17XNL_0400475;gene_id=Py17XNL_0400475;gene_name=Py17XNL_0400475;Name=DDX60;best_match=PY17X_0420800.1-p1;query_coverage=99.0;percentage_identity=100.0;locus_tag=Py17XNL_0400475
Py17XNL_04	AUGUSTUS	mRNA	899320	906967	0.18	+	.	ID=Py17XNL_0400475.1;Parent=Py17XNL_0400475;transcript_id=Py17XNL_0400475.1;gene_name=Py17XNL_0400475;Name=DDX60.1;best_match=PY17X_0420800.1-p1;query_coverage=99.0;percentage_identity=100.0;locus_tag=Py17XNL_0400475;protein_id=Py17XNL_0400475.1-p1;product=ATP-dependent RNA helicase DDX60, putative
Py17XNL_04	AUGUSTUS	transcription_start_site	899320	899320	.	+	.	ID=Py17XNL_0400475.1-tss1;Parent=Py17XNL_0400475.1;Name=Py17XNL_0400475.1-tss1;transcript_id=Py17XNL_0400475.1;gene_name=DDX60;locus_tag=Py17XNL_0400475
Py17XNL_04	AUGUSTUS	five_prime_UTR	899320	899493	0.46	+	.	ID=Py17XNL_0400475.1-5UTR1;Parent=Py17XNL_0400475.1;Name=Py17XNL_0400475.1-5UTR1;transcript_id=Py17XNL_0400475.1;gene_name=DDX60;locus_tag=Py17XNL_0400475
Py17XNL_04	AUGUSTUS	exon	899320	906312	.	+	.	ID=Py17XNL_0400475.1-exon1;Parent=Py17XNL_0400475.1;Name=Py17XNL_0400475.1-exon1;transcript_id=Py17XNL_0400475.1;gene_name=DDX60;locus_tag=Py17XNL_0400475;protein_id=Py17XNL_0400475.1-p1;product=ATP-dependent RNA helicase DDX60, putative
Py17XNL_04	AUGUSTUS	start_codon	899494	899496	.	+	0	ID=Py17XNL_0400475.1-start1;Parent=Py17XNL_0400475.1;Name=Py17XNL_0400475.1-start1;transcript_id=Py17XNL_0400475.1;gene_name=DDX60;locus_tag=Py17XNL_0400475
Py17XNL_04	AUGUSTUS	CDS	899494	906312	1	+	0	ID=Py17XNL_0400475.1-CDS1;Parent=Py17XNL_0400475.1;Name=Py17XNL_0400475.1-p1;transcript_id=Py17XNL_0400475.1;gene_name=DDX60;locus_tag=Py17XNL_0400475;protein_id=Py17XNL_0400475.1-p1;product=ATP-dependent RNA helicase DDX60, putative
Py17XNL_04	AUGUSTUS	intron	906313	906481	1	+	.	ID=Py17XNL_0400475.1-intron1;Parent=Py17XNL_0400475.1;Name=Py17XNL_0400475.1-intron1;transcript_id=Py17XNL_0400475.1;gene_name=DDX60;locus_tag=Py17XNL_0400475
Py17XNL_04	AUGUSTUS	CDS	906482	906922	0.99	+	0	ID=Py17XNL_0400475.1-CDS2;Parent=Py17XNL_0400475.1;Name=Py17XNL_0400475.1-p1;transcript_id=Py17XNL_0400475.1;gene_name=DDX60;locus_tag=Py17XNL_0400475;protein_id=Py17XNL_0400475.1-p1;product=ATP-dependent RNA helicase DDX60, putative
Py17XNL_04	AUGUSTUS	exon	906482	906967	.	+	.	ID=Py17XNL_0400475.1-exon2;Parent=Py17XNL_0400475.1;Name=Py17XNL_0400475.1-exon2;transcript_id=Py17XNL_0400475.1;gene_name=DDX60;locus_tag=Py17XNL_0400475;protein_id=Py17XNL_0400475.1-p1;product=ATP-dependent RNA helicase DDX60, putative
Py17XNL_04	AUGUSTUS	stop_codon	906920	906922	.	+	0	ID=Py17XNL_0400475.1-stop1;Parent=Py17XNL_0400475.1;Name=Py17XNL_0400475.1-stop1;transcript_id=Py17XNL_0400475.1;gene_name=DDX60;locus_tag=Py17XNL_0400475
Py17XNL_04	AUGUSTUS	three_prime_UTR	906923	906967	0.33	+	.	ID=Py17XNL_0400475.1-3UTR1;Parent=Py17XNL_0400475.1;Name=Py17XNL_0400475.1-3UTR1;transcript_id=Py17XNL_0400475.1;gene_name=DDX60;locus_tag=Py17XNL_0400475
Py17XNL_04	AUGUSTUS	transcription_end_site	906967	906967	.	+	.	ID=Py17XNL_0400475.1-tts1;Parent=Py17XNL_0400475.1;Name=Py17XNL_0400475.1-tts1;transcript_id=Py17XNL_0400475.1;gene_name=DDX60;locus_tag=Py17XNL_0400475
###
Py17XNL_04	AUGUSTUS	gene	908056	916459	1.18	-	.	ID=Py17XNL_0400476;gene_id=Py17XNL_0400476;gene_name=Py17XNL_0400476;Name=conserved protein;best_match=PY17X_0420900.1-p1;query_coverage=99.0;percentage_identity=100.0;locus_tag=Py17XNL_0400476
Py17XNL_04	AUGUSTUS	mRNA	908056	915389	0.11	-	.	ID=Py17XNL_0400476.3;Parent=Py17XNL_0400476;transcript_id=Py17XNL_0400476.3;gene_name=Py17XNL_0400476;Name=conserved protein.3;best_match=PY17X_0420900.1-p1;query_coverage=99.0;percentage_identity=100.0;locus_tag=Py17XNL_0400476;protein_id=Py17XNL_0400476.3-p3;product=conserved protein, unknown function
Py17XNL_04	AUGUSTUS	transcription_end_site	908056	908056	.	-	.	ID=Py17XNL_0400476.3-tts1;Parent=Py17XNL_0400476.3;Name=Py17XNL_0400476.3-tts1;transcript_id=Py17XNL_0400476.3;gene_name=conserved protein;locus_tag=Py17XNL_0400476
Py17XNL_04	AUGUSTUS	three_prime_UTR	908056	908097	0.18	-	.	ID=Py17XNL_0400476.3-3UTR1;Parent=Py17XNL_0400476.3;Name=Py17XNL_0400476.3-3UTR1;transcript_id=Py17XNL_0400476.3;gene_name=conserved protein;locus_tag=Py17XNL_0400476
Py17XNL_04	AUGUSTUS	exon	908056	915389	.	-	.	ID=Py17XNL_0400476.3-exon1;Parent=Py17XNL_0400476.3;Name=Py17XNL_0400476.3-exon1;transcript_id=Py17XNL_0400476.3;gene_name=conserved protein;locus_tag=Py17XNL_0400476;protein_id=Py17XNL_0400476.3-p3;product=conserved protein, unknown function
Py17XNL_04	AUGUSTUS	stop_codon	908098	908100	.	-	0	ID=Py17XNL_0400476.3-stop1;Parent=Py17XNL_0400476.3;Name=Py17XNL_0400476.3-stop1;transcript_id=Py17XNL_0400476.3;gene_name=conserved protein;locus_tag=Py17XNL_0400476
Py17XNL_04	AUGUSTUS	CDS	908098	915363	0.88	-	0	ID=Py17XNL_0400476.3-CDS1;Parent=Py17XNL_0400476.3;Name=Py17XNL_0400476.3-p3;transcript_id=Py17XNL_0400476.3;gene_name=conserved protein;locus_tag=Py17XNL_0400476;protein_id=Py17XNL_0400476.3-p3;product=conserved protein, unknown function
Py17XNL_04	AUGUSTUS	start_codon	915361	915363	.	-	0	ID=Py17XNL_0400476.3-start1;Parent=Py17XNL_0400476.3;Name=Py17XNL_0400476.3-start1;transcript_id=Py17XNL_0400476.3;gene_name=conserved protein;locus_tag=Py17XNL_0400476
Py17XNL_04	AUGUSTUS	five_prime_UTR	915364	915389	0.63	-	.	ID=Py17XNL_0400476.3-5UTR1;Parent=Py17XNL_0400476.3;Name=Py17XNL_0400476.3-5UTR1;transcript_id=Py17XNL_0400476.3;gene_name=conserved protein;locus_tag=Py17XNL_0400476
Py17XNL_04	AUGUSTUS	transcription_start_site	915389	915389	.	-	.	ID=Py17XNL_0400476.3-tss1;Parent=Py17XNL_0400476.3;Name=Py17XNL_0400476.3-tss1;transcript_id=Py17XNL_0400476.3;gene_name=conserved protein;locus_tag=Py17XNL_0400476
Py17XNL_04	AUGUSTUS	mRNA	908056	916459	0.07	-	.	ID=Py17XNL_0400476.4;Parent=Py17XNL_0400476;transcript_id=Py17XNL_0400476.4;gene_name=Py17XNL_0400476;Name=conserved protein.4;best_match=PY17X_0420900.1-p1;query_coverage=99.0;percentage_identity=100.0;locus_tag=Py17XNL_0400476;protein_id=Py17XNL_0400476.4-p4;product=conserved protein, unknown function
Py17XNL_04	AUGUSTUS	transcription_end_site	908056	908056	.	-	.	ID=Py17XNL_0400476.4-tts1;Parent=Py17XNL_0400476.4;Name=Py17XNL_0400476.4-tts1;transcript_id=Py17XNL_0400476.4;gene_name=conserved protein;locus_tag=Py17XNL_0400476
Py17XNL_04	AUGUSTUS	three_prime_UTR	908056	908097	0.15	-	.	ID=Py17XNL_0400476.4-3UTR1;Parent=Py17XNL_0400476.4;Name=Py17XNL_0400476.4-3UTR1;transcript_id=Py17XNL_0400476.4;gene_name=conserved protein;locus_tag=Py17XNL_0400476
Py17XNL_04	AUGUSTUS	exon	908056	916459	.	-	.	ID=Py17XNL_0400476.4-exon1;Parent=Py17XNL_0400476.4;Name=Py17XNL_0400476.4-exon1;transcript_id=Py17XNL_0400476.4;gene_name=conserved protein;locus_tag=Py17XNL_0400476;protein_id=Py17XNL_0400476.4-p4;product=conserved protein, unknown function
Py17XNL_04	AUGUSTUS	stop_codon	908098	908100	.	-	0	ID=Py17XNL_0400476.4-stop1;Parent=Py17XNL_0400476.4;Name=Py17XNL_0400476.4-stop1;transcript_id=Py17XNL_0400476.4;gene_name=conserved protein;locus_tag=Py17XNL_0400476
Py17XNL_04	AUGUSTUS	CDS	908098	916419	0.94	-	0	ID=Py17XNL_0400476.4-CDS1;Parent=Py17XNL_0400476.4;Name=Py17XNL_0400476.4-p4;transcript_id=Py17XNL_0400476.4;gene_name=conserved protein;locus_tag=Py17XNL_0400476;protein_id=Py17XNL_0400476.4-p4;product=conserved protein, unknown function
Py17XNL_04	AUGUSTUS	start_codon	916417	916419	.	-	0	ID=Py17XNL_0400476.4-start1;Parent=Py17XNL_0400476.4;Name=Py17XNL_0400476.4-start1;transcript_id=Py17XNL_0400476.4;gene_name=conserved protein;locus_tag=Py17XNL_0400476
Py17XNL_04	AUGUSTUS	five_prime_UTR	916420	916459	0.46	-	.	ID=Py17XNL_0400476.4-5UTR1;Parent=Py17XNL_0400476.4;Name=Py17XNL_0400476.4-5UTR1;transcript_id=Py17XNL_0400476.4;gene_name=conserved protein;locus_tag=Py17XNL_0400476
Py17XNL_04	AUGUSTUS	transcription_start_site	916459	916459	.	-	.	ID=Py17XNL_0400476.4-tss1;Parent=Py17XNL_0400476.4;Name=Py17XNL_0400476.4-tss1;transcript_id=Py17XNL_0400476.4;gene_name=conserved protein;locus_tag=Py17XNL_0400476
Py17XNL_04	AUGUSTUS	mRNA	911465	916459	0.54	-	.	ID=Py17XNL_0400476.1;Parent=Py17XNL_0400476;transcript_id=Py17XNL_0400476.1;gene_name=Py17XNL_0400476;Name=conserved protein.1;best_match=PY17X_0420900.1-p1;query_coverage=99.0;percentage_identity=99.938;locus_tag=Py17XNL_0400476;protein_id=Py17XNL_0400476.1-p1;product=conserved protein, unknown function
Py17XNL_04	AUGUSTUS	transcription_end_site	911465	911465	.	-	.	ID=Py17XNL_0400476.1-tts1;Parent=Py17XNL_0400476.1;Name=Py17XNL_0400476.1-tts1;transcript_id=Py17XNL_0400476.1;gene_name=conserved protein;locus_tag=Py17XNL_0400476
Py17XNL_04	AUGUSTUS	three_prime_UTR	911465	911510	0.94	-	.	ID=Py17XNL_0400476.1-3UTR1;Parent=Py17XNL_0400476.1;Name=Py17XNL_0400476.1-3UTR1;transcript_id=Py17XNL_0400476.1;gene_name=conserved protein;locus_tag=Py17XNL_0400476
Py17XNL_04	AUGUSTUS	exon	911465	911516	.	-	.	ID=Py17XNL_0400476.1-exon1;Parent=Py17XNL_0400476.1;Name=Py17XNL_0400476.1-exon1;transcript_id=Py17XNL_0400476.1;gene_name=conserved protein;locus_tag=Py17XNL_0400476;protein_id=Py17XNL_0400476.1-p1;product=conserved protein, unknown function
Py17XNL_04	AUGUSTUS	stop_codon	911511	911513	.	-	0	ID=Py17XNL_0400476.1-stop1;Parent=Py17XNL_0400476.1;Name=Py17XNL_0400476.1-stop1;transcript_id=Py17XNL_0400476.1;gene_name=conserved protein;locus_tag=Py17XNL_0400476
Py17XNL_04	AUGUSTUS	CDS	911511	911516	0.94	-	0	ID=Py17XNL_0400476.1-CDS1;Parent=Py17XNL_0400476.1;Name=Py17XNL_0400476.1-p1;transcript_id=Py17XNL_0400476.1;gene_name=conserved protein;locus_tag=Py17XNL_0400476;protein_id=Py17XNL_0400476.1-p1;product=conserved protein, unknown function
Py17XNL_04	AUGUSTUS	intron	911517	911580	0.84	-	.	ID=Py17XNL_0400476.1-intron1;Parent=Py17XNL_0400476.1;Name=Py17XNL_0400476.1-intron1;transcript_id=Py17XNL_0400476.1;gene_name=conserved protein;locus_tag=Py17XNL_0400476
Py17XNL_04	AUGUSTUS	CDS	911581	916419	0.82	-	0	ID=Py17XNL_0400476.1-CDS2;Parent=Py17XNL_0400476.1;Name=Py17XNL_0400476.1-p1;transcript_id=Py17XNL_0400476.1;gene_name=conserved protein;locus_tag=Py17XNL_0400476;protein_id=Py17XNL_0400476.1-p1;product=conserved protein, unknown function
Py17XNL_04	AUGUSTUS	exon	911581	916459	.	-	.	ID=Py17XNL_0400476.1-exon2;Parent=Py17XNL_0400476.1;Name=Py17XNL_0400476.1-exon2;transcript_id=Py17XNL_0400476.1;gene_name=conserved protein;locus_tag=Py17XNL_0400476;protein_id=Py17XNL_0400476.1-p1;product=conserved protein, unknown function
Py17XNL_04	AUGUSTUS	start_codon	916417	916419	.	-	0	ID=Py17XNL_0400476.1-start1;Parent=Py17XNL_0400476.1;Name=Py17XNL_0400476.1-start1;transcript_id=Py17XNL_0400476.1;gene_name=conserved protein;locus_tag=Py17XNL_0400476
Py17XNL_04	AUGUSTUS	five_prime_UTR	916420	916459	0.65	-	.	ID=Py17XNL_0400476.1-5UTR1;Parent=Py17XNL_0400476.1;Name=Py17XNL_0400476.1-5UTR1;transcript_id=Py17XNL_0400476.1;gene_name=conserved protein;locus_tag=Py17XNL_0400476
Py17XNL_04	AUGUSTUS	transcription_start_site	916459	916459	.	-	.	ID=Py17XNL_0400476.1-tss1;Parent=Py17XNL_0400476.1;Name=Py17XNL_0400476.1-tss1;transcript_id=Py17XNL_0400476.1;gene_name=conserved protein;locus_tag=Py17XNL_0400476
Py17XNL_04	AUGUSTUS	mRNA	915765	916459	0.46	-	.	ID=Py17XNL_0400476.2;Parent=Py17XNL_0400476;transcript_id=Py17XNL_0400476.2;gene_name=Py17XNL_0400476;Name=conserved protein.2;best_match=PY17X_0420900.1-p1;query_coverage=95.0;percentage_identity=99.419;locus_tag=Py17XNL_0400476;protein_id=Py17XNL_0400476.2-p2;product=conserved protein, unknown function
Py17XNL_04	AUGUSTUS	transcription_end_site	915765	915765	.	-	.	ID=Py17XNL_0400476.2-tts1;Parent=Py17XNL_0400476.2;Name=Py17XNL_0400476.2-tts1;transcript_id=Py17XNL_0400476.2;gene_name=conserved protein;locus_tag=Py17XNL_0400476
Py17XNL_04	AUGUSTUS	three_prime_UTR	915765	915781	0.9	-	.	ID=Py17XNL_0400476.2-3UTR1;Parent=Py17XNL_0400476.2;Name=Py17XNL_0400476.2-3UTR1;transcript_id=Py17XNL_0400476.2;gene_name=conserved protein;locus_tag=Py17XNL_0400476
Py17XNL_04	AUGUSTUS	exon	915765	915809	.	-	.	ID=Py17XNL_0400476.2-exon1;Parent=Py17XNL_0400476.2;Name=Py17XNL_0400476.2-exon1;transcript_id=Py17XNL_0400476.2;gene_name=conserved protein;locus_tag=Py17XNL_0400476;protein_id=Py17XNL_0400476.2-p2;product=conserved protein, unknown function
Py17XNL_04	AUGUSTUS	stop_codon	915782	915784	.	-	0	ID=Py17XNL_0400476.2-stop1;Parent=Py17XNL_0400476.2;Name=Py17XNL_0400476.2-stop1;transcript_id=Py17XNL_0400476.2;gene_name=conserved protein;locus_tag=Py17XNL_0400476
Py17XNL_04	AUGUSTUS	CDS	915782	915809	0.9	-	1	ID=Py17XNL_0400476.2-CDS1;Parent=Py17XNL_0400476.2;Name=Py17XNL_0400476.2-p2;transcript_id=Py17XNL_0400476.2;gene_name=conserved protein;locus_tag=Py17XNL_0400476;protein_id=Py17XNL_0400476.2-p2;product=conserved protein, unknown function
Py17XNL_04	AUGUSTUS	intron	915810	915904	0.9	-	.	ID=Py17XNL_0400476.2-intron1;Parent=Py17XNL_0400476.2;Name=Py17XNL_0400476.2-intron1;transcript_id=Py17XNL_0400476.2;gene_name=conserved protein;locus_tag=Py17XNL_0400476
Py17XNL_04	AUGUSTUS	CDS	915905	916419	0.89	-	0	ID=Py17XNL_0400476.2-CDS2;Parent=Py17XNL_0400476.2;Name=Py17XNL_0400476.2-p2;transcript_id=Py17XNL_0400476.2;gene_name=conserved protein;locus_tag=Py17XNL_0400476;protein_id=Py17XNL_0400476.2-p2;product=conserved protein, unknown function
Py17XNL_04	AUGUSTUS	exon	915905	916459	.	-	.	ID=Py17XNL_0400476.2-exon2;Parent=Py17XNL_0400476.2;Name=Py17XNL_0400476.2-exon2;transcript_id=Py17XNL_0400476.2;gene_name=conserved protein;locus_tag=Py17XNL_0400476;protein_id=Py17XNL_0400476.2-p2;product=conserved protein, unknown function
Py17XNL_04	AUGUSTUS	start_codon	916417	916419	.	-	0	ID=Py17XNL_0400476.2-start1;Parent=Py17XNL_0400476.2;Name=Py17XNL_0400476.2-start1;transcript_id=Py17XNL_0400476.2;gene_name=conserved protein;locus_tag=Py17XNL_0400476
Py17XNL_04	AUGUSTUS	five_prime_UTR	916420	916459	0.49	-	.	ID=Py17XNL_0400476.2-5UTR1;Parent=Py17XNL_0400476.2;Name=Py17XNL_0400476.2-5UTR1;transcript_id=Py17XNL_0400476.2;gene_name=conserved protein;locus_tag=Py17XNL_0400476
Py17XNL_04	AUGUSTUS	transcription_start_site	916459	916459	.	-	.	ID=Py17XNL_0400476.2-tss1;Parent=Py17XNL_0400476.2;Name=Py17XNL_0400476.2-tss1;transcript_id=Py17XNL_0400476.2;gene_name=conserved protein;locus_tag=Py17XNL_0400476
###
Py17XNL_04	AUGUSTUS	gene	920140	922740	0.15	+	.	ID=Py17XNL_0400477;gene_id=Py17XNL_0400477;gene_name=Py17XNL_0400477;Name=RAB7;best_match=PY17X_0421000.1-p1;query_coverage=99.0;percentage_identity=100.0;locus_tag=Py17XNL_0400477
Py17XNL_04	AUGUSTUS	mRNA	920140	922740	0.15	+	.	ID=Py17XNL_0400477.1;Parent=Py17XNL_0400477;transcript_id=Py17XNL_0400477.1;gene_name=Py17XNL_0400477;Name=RAB7.1;best_match=PY17X_0421000.1-p1;query_coverage=99.0;percentage_identity=100.0;locus_tag=Py17XNL_0400477;protein_id=Py17XNL_0400477.1-p1;product=ras-related protein RAB7, putative
Py17XNL_04	AUGUSTUS	transcription_start_site	920140	920140	.	+	.	ID=Py17XNL_0400477.1-tss1;Parent=Py17XNL_0400477.1;Name=Py17XNL_0400477.1-tss1;transcript_id=Py17XNL_0400477.1;gene_name=RAB7;locus_tag=Py17XNL_0400477
Py17XNL_04	AUGUSTUS	five_prime_UTR	920140	920327	0.41	+	.	ID=Py17XNL_0400477.1-5UTR1;Parent=Py17XNL_0400477.1;Name=Py17XNL_0400477.1-5UTR1;transcript_id=Py17XNL_0400477.1;gene_name=RAB7;locus_tag=Py17XNL_0400477
Py17XNL_04	AUGUSTUS	exon	920140	920327	.	+	.	ID=Py17XNL_0400477.1-exon1;Parent=Py17XNL_0400477.1;Name=Py17XNL_0400477.1-exon1;transcript_id=Py17XNL_0400477.1;gene_name=RAB7;locus_tag=Py17XNL_0400477;protein_id=Py17XNL_0400477.1-p1;product=ras-related protein RAB7, putative
Py17XNL_04	AUGUSTUS	five_prime_UTR	920419	920504	0.95	+	.	ID=Py17XNL_0400477.1-5UTR2;Parent=Py17XNL_0400477.1;Name=Py17XNL_0400477.1-5UTR2;transcript_id=Py17XNL_0400477.1;gene_name=RAB7;locus_tag=Py17XNL_0400477
Py17XNL_04	AUGUSTUS	exon	920419	920557	.	+	.	ID=Py17XNL_0400477.1-exon2;Parent=Py17XNL_0400477.1;Name=Py17XNL_0400477.1-exon2;transcript_id=Py17XNL_0400477.1;gene_name=RAB7;locus_tag=Py17XNL_0400477;protein_id=Py17XNL_0400477.1-p1;product=ras-related protein RAB7, putative
Py17XNL_04	AUGUSTUS	start_codon	920505	920507	.	+	0	ID=Py17XNL_0400477.1-start1;Parent=Py17XNL_0400477.1;Name=Py17XNL_0400477.1-start1;transcript_id=Py17XNL_0400477.1;gene_name=RAB7;locus_tag=Py17XNL_0400477
Py17XNL_04	AUGUSTUS	CDS	920505	920557	0.95	+	0	ID=Py17XNL_0400477.1-CDS1;Parent=Py17XNL_0400477.1;Name=Py17XNL_0400477.1-p1;transcript_id=Py17XNL_0400477.1;gene_name=RAB7;locus_tag=Py17XNL_0400477;protein_id=Py17XNL_0400477.1-p1;product=ras-related protein RAB7, putative
Py17XNL_04	AUGUSTUS	intron	920558	921203	0.95	+	.	ID=Py17XNL_0400477.1-intron1;Parent=Py17XNL_0400477.1;Name=Py17XNL_0400477.1-intron1;transcript_id=Py17XNL_0400477.1;gene_name=RAB7;locus_tag=Py17XNL_0400477
Py17XNL_04	AUGUSTUS	CDS	921204	921271	0.95	+	1	ID=Py17XNL_0400477.1-CDS2;Parent=Py17XNL_0400477.1;Name=Py17XNL_0400477.1-p1;transcript_id=Py17XNL_0400477.1;gene_name=RAB7;locus_tag=Py17XNL_0400477;protein_id=Py17XNL_0400477.1-p1;product=ras-related protein RAB7, putative
Py17XNL_04	AUGUSTUS	exon	921204	921271	.	+	.	ID=Py17XNL_0400477.1-exon3;Parent=Py17XNL_0400477.1;Name=Py17XNL_0400477.1-exon3;transcript_id=Py17XNL_0400477.1;gene_name=RAB7;locus_tag=Py17XNL_0400477;protein_id=Py17XNL_0400477.1-p1;product=ras-related protein RAB7, putative
Py17XNL_04	AUGUSTUS	intron	921272	921382	1	+	.	ID=Py17XNL_0400477.1-intron2;Parent=Py17XNL_0400477.1;Name=Py17XNL_0400477.1-intron2;transcript_id=Py17XNL_0400477.1;gene_name=RAB7;locus_tag=Py17XNL_0400477
Py17XNL_04	AUGUSTUS	CDS	921383	921441	1	+	2	ID=Py17XNL_0400477.1-CDS3;Parent=Py17XNL_0400477.1;Name=Py17XNL_0400477.1-p1;transcript_id=Py17XNL_0400477.1;gene_name=RAB7;locus_tag=Py17XNL_0400477;protein_id=Py17XNL_0400477.1-p1;product=ras-related protein RAB7, putative
Py17XNL_04	AUGUSTUS	exon	921383	921441	.	+	.	ID=Py17XNL_0400477.1-exon4;Parent=Py17XNL_0400477.1;Name=Py17XNL_0400477.1-exon4;transcript_id=Py17XNL_0400477.1;gene_name=RAB7;locus_tag=Py17XNL_0400477;protein_id=Py17XNL_0400477.1-p1;product=ras-related protein RAB7, putative
Py17XNL_04	AUGUSTUS	intron	921442	921603	1	+	.	ID=Py17XNL_0400477.1-intron3;Parent=Py17XNL_0400477.1;Name=Py17XNL_0400477.1-intron3;transcript_id=Py17XNL_0400477.1;gene_name=RAB7;locus_tag=Py17XNL_0400477
Py17XNL_04	AUGUSTUS	CDS	921604	921750	1	+	0	ID=Py17XNL_0400477.1-CDS4;Parent=Py17XNL_0400477.1;Name=Py17XNL_0400477.1-p1;transcript_id=Py17XNL_0400477.1;gene_name=RAB7;locus_tag=Py17XNL_0400477;protein_id=Py17XNL_0400477.1-p1;product=ras-related protein RAB7, putative
Py17XNL_04	AUGUSTUS	exon	921604	921750	.	+	.	ID=Py17XNL_0400477.1-exon5;Parent=Py17XNL_0400477.1;Name=Py17XNL_0400477.1-exon5;transcript_id=Py17XNL_0400477.1;gene_name=RAB7;locus_tag=Py17XNL_0400477;protein_id=Py17XNL_0400477.1-p1;product=ras-related protein RAB7, putative
Py17XNL_04	AUGUSTUS	intron	921751	921885	1	+	.	ID=Py17XNL_0400477.1-intron4;Parent=Py17XNL_0400477.1;Name=Py17XNL_0400477.1-intron4;transcript_id=Py17XNL_0400477.1;gene_name=RAB7;locus_tag=Py17XNL_0400477
Py17XNL_04	AUGUSTUS	CDS	921886	921960	1	+	0	ID=Py17XNL_0400477.1-CDS5;Parent=Py17XNL_0400477.1;Name=Py17XNL_0400477.1-p1;transcript_id=Py17XNL_0400477.1;gene_name=RAB7;locus_tag=Py17XNL_0400477;protein_id=Py17XNL_0400477.1-p1;product=ras-related protein RAB7, putative
Py17XNL_04	AUGUSTUS	exon	921886	921960	.	+	.	ID=Py17XNL_0400477.1-exon6;Parent=Py17XNL_0400477.1;Name=Py17XNL_0400477.1-exon6;transcript_id=Py17XNL_0400477.1;gene_name=RAB7;locus_tag=Py17XNL_0400477;protein_id=Py17XNL_0400477.1-p1;product=ras-related protein RAB7, putative
Py17XNL_04	AUGUSTUS	intron	921961	922067	1	+	.	ID=Py17XNL_0400477.1-intron5;Parent=Py17XNL_0400477.1;Name=Py17XNL_0400477.1-intron5;transcript_id=Py17XNL_0400477.1;gene_name=RAB7;locus_tag=Py17XNL_0400477
Py17XNL_04	AUGUSTUS	CDS	922068	922216	1	+	0	ID=Py17XNL_0400477.1-CDS6;Parent=Py17XNL_0400477.1;Name=Py17XNL_0400477.1-p1;transcript_id=Py17XNL_0400477.1;gene_name=RAB7;locus_tag=Py17XNL_0400477;protein_id=Py17XNL_0400477.1-p1;product=ras-related protein RAB7, putative
Py17XNL_04	AUGUSTUS	exon	922068	922216	.	+	.	ID=Py17XNL_0400477.1-exon7;Parent=Py17XNL_0400477.1;Name=Py17XNL_0400477.1-exon7;transcript_id=Py17XNL_0400477.1;gene_name=RAB7;locus_tag=Py17XNL_0400477;protein_id=Py17XNL_0400477.1-p1;product=ras-related protein RAB7, putative
Py17XNL_04	AUGUSTUS	intron	922217	922409	1	+	.	ID=Py17XNL_0400477.1-intron6;Parent=Py17XNL_0400477.1;Name=Py17XNL_0400477.1-intron6;transcript_id=Py17XNL_0400477.1;gene_name=RAB7;locus_tag=Py17XNL_0400477
Py17XNL_04	AUGUSTUS	CDS	922410	922479	1	+	1	ID=Py17XNL_0400477.1-CDS7;Parent=Py17XNL_0400477.1;Name=Py17XNL_0400477.1-p1;transcript_id=Py17XNL_0400477.1;gene_name=RAB7;locus_tag=Py17XNL_0400477;protein_id=Py17XNL_0400477.1-p1;product=ras-related protein RAB7, putative
Py17XNL_04	AUGUSTUS	exon	922410	922740	.	+	.	ID=Py17XNL_0400477.1-exon8;Parent=Py17XNL_0400477.1;Name=Py17XNL_0400477.1-exon8;transcript_id=Py17XNL_0400477.1;gene_name=RAB7;locus_tag=Py17XNL_0400477;protein_id=Py17XNL_0400477.1-p1;product=ras-related protein RAB7, putative
Py17XNL_04	AUGUSTUS	stop_codon	922477	922479	.	+	0	ID=Py17XNL_0400477.1-stop1;Parent=Py17XNL_0400477.1;Name=Py17XNL_0400477.1-stop1;transcript_id=Py17XNL_0400477.1;gene_name=RAB7;locus_tag=Py17XNL_0400477
Py17XNL_04	AUGUSTUS	three_prime_UTR	922480	922740	0.33	+	.	ID=Py17XNL_0400477.1-3UTR1;Parent=Py17XNL_0400477.1;Name=Py17XNL_0400477.1-3UTR1;transcript_id=Py17XNL_0400477.1;gene_name=RAB7;locus_tag=Py17XNL_0400477
Py17XNL_04	AUGUSTUS	transcription_end_site	922740	922740	.	+	.	ID=Py17XNL_0400477.1-tts1;Parent=Py17XNL_0400477.1;Name=Py17XNL_0400477.1-tts1;transcript_id=Py17XNL_0400477.1;gene_name=RAB7;locus_tag=Py17XNL_0400477
###
Py17XNL_04	AUGUSTUS	gene	924440	925278	0.39	+	.	ID=Py17XNL_0400478;gene_id=Py17XNL_0400478;gene_name=Py17XNL_0400478;Name=RER1;best_match=PY17X_0421100.1-p1;query_coverage=99.0;percentage_identity=81.592;locus_tag=Py17XNL_0400478
Py17XNL_04	AUGUSTUS	mRNA	924440	925278	0.39	+	.	ID=Py17XNL_0400478.1;Parent=Py17XNL_0400478;transcript_id=Py17XNL_0400478.1;gene_name=Py17XNL_0400478;Name=RER1.1;best_match=PY17X_0421100.1-p1;query_coverage=99.0;percentage_identity=81.592;locus_tag=Py17XNL_0400478;protein_id=Py17XNL_0400478.1-p1;product=protein RER1, putative
Py17XNL_04	AUGUSTUS	transcription_start_site	924440	924440	.	+	.	ID=Py17XNL_0400478.1-tss1;Parent=Py17XNL_0400478.1;Name=Py17XNL_0400478.1-tss1;transcript_id=Py17XNL_0400478.1;gene_name=RER1;locus_tag=Py17XNL_0400478
Py17XNL_04	AUGUSTUS	five_prime_UTR	924440	924464	0.65	+	.	ID=Py17XNL_0400478.1-5UTR1;Parent=Py17XNL_0400478.1;Name=Py17XNL_0400478.1-5UTR1;transcript_id=Py17XNL_0400478.1;gene_name=RER1;locus_tag=Py17XNL_0400478
Py17XNL_04	AUGUSTUS	exon	924440	924565	.	+	.	ID=Py17XNL_0400478.1-exon1;Parent=Py17XNL_0400478.1;Name=Py17XNL_0400478.1-exon1;transcript_id=Py17XNL_0400478.1;gene_name=RER1;locus_tag=Py17XNL_0400478;protein_id=Py17XNL_0400478.1-p1;product=protein RER1, putative
Py17XNL_04	AUGUSTUS	start_codon	924465	924467	.	+	0	ID=Py17XNL_0400478.1-start1;Parent=Py17XNL_0400478.1;Name=Py17XNL_0400478.1-start1;transcript_id=Py17XNL_0400478.1;gene_name=RER1;locus_tag=Py17XNL_0400478
Py17XNL_04	AUGUSTUS	CDS	924465	924565	0.91	+	0	ID=Py17XNL_0400478.1-CDS1;Parent=Py17XNL_0400478.1;Name=Py17XNL_0400478.1-p1;transcript_id=Py17XNL_0400478.1;gene_name=RER1;locus_tag=Py17XNL_0400478;protein_id=Py17XNL_0400478.1-p1;product=protein RER1, putative
Py17XNL_04	AUGUSTUS	intron	924566	924676	0.91	+	.	ID=Py17XNL_0400478.1-intron1;Parent=Py17XNL_0400478.1;Name=Py17XNL_0400478.1-intron1;transcript_id=Py17XNL_0400478.1;gene_name=RER1;locus_tag=Py17XNL_0400478
Py17XNL_04	AUGUSTUS	CDS	924677	925017	0.85	+	1	ID=Py17XNL_0400478.1-CDS2;Parent=Py17XNL_0400478.1;Name=Py17XNL_0400478.1-p1;transcript_id=Py17XNL_0400478.1;gene_name=RER1;locus_tag=Py17XNL_0400478;protein_id=Py17XNL_0400478.1-p1;product=protein RER1, putative
Py17XNL_04	AUGUSTUS	exon	924677	925017	.	+	.	ID=Py17XNL_0400478.1-exon2;Parent=Py17XNL_0400478.1;Name=Py17XNL_0400478.1-exon2;transcript_id=Py17XNL_0400478.1;gene_name=RER1;locus_tag=Py17XNL_0400478;protein_id=Py17XNL_0400478.1-p1;product=protein RER1, putative
Py17XNL_04	AUGUSTUS	intron	925018	925154	1	+	.	ID=Py17XNL_0400478.1-intron2;Parent=Py17XNL_0400478.1;Name=Py17XNL_0400478.1-intron2;transcript_id=Py17XNL_0400478.1;gene_name=RER1;locus_tag=Py17XNL_0400478
Py17XNL_04	AUGUSTUS	CDS	925155	925207	1	+	2	ID=Py17XNL_0400478.1-CDS3;Parent=Py17XNL_0400478.1;Name=Py17XNL_0400478.1-p1;transcript_id=Py17XNL_0400478.1;gene_name=RER1;locus_tag=Py17XNL_0400478;protein_id=Py17XNL_0400478.1-p1;product=protein RER1, putative
Py17XNL_04	AUGUSTUS	exon	925155	925278	.	+	.	ID=Py17XNL_0400478.1-exon3;Parent=Py17XNL_0400478.1;Name=Py17XNL_0400478.1-exon3;transcript_id=Py17XNL_0400478.1;gene_name=RER1;locus_tag=Py17XNL_0400478;protein_id=Py17XNL_0400478.1-p1;product=protein RER1, putative
Py17XNL_04	AUGUSTUS	stop_codon	925205	925207	.	+	0	ID=Py17XNL_0400478.1-stop1;Parent=Py17XNL_0400478.1;Name=Py17XNL_0400478.1-stop1;transcript_id=Py17XNL_0400478.1;gene_name=RER1;locus_tag=Py17XNL_0400478
Py17XNL_04	AUGUSTUS	three_prime_UTR	925208	925278	0.69	+	.	ID=Py17XNL_0400478.1-3UTR1;Parent=Py17XNL_0400478.1;Name=Py17XNL_0400478.1-3UTR1;transcript_id=Py17XNL_0400478.1;gene_name=RER1;locus_tag=Py17XNL_0400478
Py17XNL_04	AUGUSTUS	transcription_end_site	925278	925278	.	+	.	ID=Py17XNL_0400478.1-tts1;Parent=Py17XNL_0400478.1;Name=Py17XNL_0400478.1-tts1;transcript_id=Py17XNL_0400478.1;gene_name=RER1;locus_tag=Py17XNL_0400478
###
Py17XNL_04	AUGUSTUS	gene	925305	929819	0.04	-	.	ID=Py17XNL_0400479;gene_id=Py17XNL_0400479;gene_name=Py17XNL_0400479;Name=conserved protein;best_match=PY17X_0421200.1-p1;query_coverage=99.0;percentage_identity=100.0;locus_tag=Py17XNL_0400479
Py17XNL_04	AUGUSTUS	mRNA	925305	929819	0.04	-	.	ID=Py17XNL_0400479.1;Parent=Py17XNL_0400479;transcript_id=Py17XNL_0400479.1;gene_name=Py17XNL_0400479;Name=conserved protein.1;best_match=PY17X_0421200.1-p1;query_coverage=99.0;percentage_identity=100.0;locus_tag=Py17XNL_0400479;protein_id=Py17XNL_0400479.1-p1;product=conserved protein, unknown function
Py17XNL_04	AUGUSTUS	transcription_end_site	925305	925305	.	-	.	ID=Py17XNL_0400479.1-tts1;Parent=Py17XNL_0400479.1;Name=Py17XNL_0400479.1-tts1;transcript_id=Py17XNL_0400479.1;gene_name=conserved protein;locus_tag=Py17XNL_0400479
Py17XNL_04	AUGUSTUS	three_prime_UTR	925305	925800	0.13	-	.	ID=Py17XNL_0400479.1-3UTR1;Parent=Py17XNL_0400479.1;Name=Py17XNL_0400479.1-3UTR1;transcript_id=Py17XNL_0400479.1;gene_name=conserved protein;locus_tag=Py17XNL_0400479
Py17XNL_04	AUGUSTUS	exon	925305	926331	.	-	.	ID=Py17XNL_0400479.1-exon1;Parent=Py17XNL_0400479.1;Name=Py17XNL_0400479.1-exon1;transcript_id=Py17XNL_0400479.1;gene_name=conserved protein;locus_tag=Py17XNL_0400479;protein_id=Py17XNL_0400479.1-p1;product=conserved protein, unknown function
Py17XNL_04	AUGUSTUS	stop_codon	925801	925803	.	-	0	ID=Py17XNL_0400479.1-stop1;Parent=Py17XNL_0400479.1;Name=Py17XNL_0400479.1-stop1;transcript_id=Py17XNL_0400479.1;gene_name=conserved protein;locus_tag=Py17XNL_0400479
Py17XNL_04	AUGUSTUS	CDS	925801	926286	1	-	0	ID=Py17XNL_0400479.1-CDS1;Parent=Py17XNL_0400479.1;Name=Py17XNL_0400479.1-p1;transcript_id=Py17XNL_0400479.1;gene_name=conserved protein;locus_tag=Py17XNL_0400479;protein_id=Py17XNL_0400479.1-p1;product=conserved protein, unknown function
Py17XNL_04	AUGUSTUS	start_codon	926284	926286	.	-	0	ID=Py17XNL_0400479.1-start1;Parent=Py17XNL_0400479.1;Name=Py17XNL_0400479.1-start1;transcript_id=Py17XNL_0400479.1;gene_name=conserved protein;locus_tag=Py17XNL_0400479
Py17XNL_04	AUGUSTUS	five_prime_UTR	926287	926331	0.53	-	.	ID=Py17XNL_0400479.1-5UTR1;Parent=Py17XNL_0400479.1;Name=Py17XNL_0400479.1-5UTR1;transcript_id=Py17XNL_0400479.1;gene_name=conserved protein;locus_tag=Py17XNL_0400479
Py17XNL_04	AUGUSTUS	five_prime_UTR	929634	929819	0.32	-	.	ID=Py17XNL_0400479.1-5UTR2;Parent=Py17XNL_0400479.1;Name=Py17XNL_0400479.1-5UTR2;transcript_id=Py17XNL_0400479.1;gene_name=conserved protein;locus_tag=Py17XNL_0400479
Py17XNL_04	AUGUSTUS	exon	929634	929819	.	-	.	ID=Py17XNL_0400479.1-exon2;Parent=Py17XNL_0400479.1;Name=Py17XNL_0400479.1-exon2;transcript_id=Py17XNL_0400479.1;gene_name=conserved protein;locus_tag=Py17XNL_0400479;protein_id=Py17XNL_0400479.1-p1;product=conserved protein, unknown function
Py17XNL_04	AUGUSTUS	transcription_start_site	929819	929819	.	-	.	ID=Py17XNL_0400479.1-tss1;Parent=Py17XNL_0400479.1;Name=Py17XNL_0400479.1-tss1;transcript_id=Py17XNL_0400479.1;gene_name=conserved protein;locus_tag=Py17XNL_0400479
###
Py17XNL_04	AUGUSTUS	gene	934016	935999	0.2	-	.	ID=Py17XNL_0400480;gene_id=Py17XNL_0400480;gene_name=Py17XNL_0400480;Name=fam-a protein;best_match=PY17X_0421400.1-p1;query_coverage=99.0;percentage_identity=100.0;locus_tag=Py17XNL_0400480
Py17XNL_04	AUGUSTUS	mRNA	934016	935999	0.2	-	.	ID=Py17XNL_0400480.1;Parent=Py17XNL_0400480;transcript_id=Py17XNL_0400480.1;gene_name=Py17XNL_0400480;Name=fam-a protein.1;best_match=PY17X_0421400.1-p1;query_coverage=99.0;percentage_identity=100.0;locus_tag=Py17XNL_0400480;protein_id=Py17XNL_0400480.1-p1;product=fam-a protein
Py17XNL_04	AUGUSTUS	transcription_end_site	934016	934016	.	-	.	ID=Py17XNL_0400480.1-tts1;Parent=Py17XNL_0400480.1;Name=Py17XNL_0400480.1-tts1;transcript_id=Py17XNL_0400480.1;gene_name=fam-a protein;locus_tag=Py17XNL_0400480
Py17XNL_04	AUGUSTUS	three_prime_UTR	934016	934370	0.27	-	.	ID=Py17XNL_0400480.1-3UTR1;Parent=Py17XNL_0400480.1;Name=Py17XNL_0400480.1-3UTR1;transcript_id=Py17XNL_0400480.1;gene_name=fam-a protein;locus_tag=Py17XNL_0400480
Py17XNL_04	AUGUSTUS	exon	934016	934421	.	-	.	ID=Py17XNL_0400480.1-exon1;Parent=Py17XNL_0400480.1;Name=Py17XNL_0400480.1-exon1;transcript_id=Py17XNL_0400480.1;gene_name=fam-a protein;locus_tag=Py17XNL_0400480;protein_id=Py17XNL_0400480.1-p1;product=fam-a protein
Py17XNL_04	AUGUSTUS	stop_codon	934371	934373	.	-	0	ID=Py17XNL_0400480.1-stop1;Parent=Py17XNL_0400480.1;Name=Py17XNL_0400480.1-stop1;transcript_id=Py17XNL_0400480.1;gene_name=fam-a protein;locus_tag=Py17XNL_0400480
Py17XNL_04	AUGUSTUS	CDS	934371	934421	1	-	0	ID=Py17XNL_0400480.1-CDS1;Parent=Py17XNL_0400480.1;Name=Py17XNL_0400480.1-p1;transcript_id=Py17XNL_0400480.1;gene_name=fam-a protein;locus_tag=Py17XNL_0400480;protein_id=Py17XNL_0400480.1-p1;product=fam-a protein
Py17XNL_04	AUGUSTUS	intron	934422	934574	1	-	.	ID=Py17XNL_0400480.1-intron1;Parent=Py17XNL_0400480.1;Name=Py17XNL_0400480.1-intron1;transcript_id=Py17XNL_0400480.1;gene_name=fam-a protein;locus_tag=Py17XNL_0400480
Py17XNL_04	AUGUSTUS	CDS	934575	934805	1	-	0	ID=Py17XNL_0400480.1-CDS2;Parent=Py17XNL_0400480.1;Name=Py17XNL_0400480.1-p1;transcript_id=Py17XNL_0400480.1;gene_name=fam-a protein;locus_tag=Py17XNL_0400480;protein_id=Py17XNL_0400480.1-p1;product=fam-a protein
Py17XNL_04	AUGUSTUS	exon	934575	934805	.	-	.	ID=Py17XNL_0400480.1-exon2;Parent=Py17XNL_0400480.1;Name=Py17XNL_0400480.1-exon2;transcript_id=Py17XNL_0400480.1;gene_name=fam-a protein;locus_tag=Py17XNL_0400480;protein_id=Py17XNL_0400480.1-p1;product=fam-a protein
Py17XNL_04	AUGUSTUS	intron	934806	934885	1	-	.	ID=Py17XNL_0400480.1-intron2;Parent=Py17XNL_0400480.1;Name=Py17XNL_0400480.1-intron2;transcript_id=Py17XNL_0400480.1;gene_name=fam-a protein;locus_tag=Py17XNL_0400480
Py17XNL_04	AUGUSTUS	CDS	934886	934989	1	-	2	ID=Py17XNL_0400480.1-CDS3;Parent=Py17XNL_0400480.1;Name=Py17XNL_0400480.1-p1;transcript_id=Py17XNL_0400480.1;gene_name=fam-a protein;locus_tag=Py17XNL_0400480;protein_id=Py17XNL_0400480.1-p1;product=fam-a protein
Py17XNL_04	AUGUSTUS	exon	934886	934989	.	-	.	ID=Py17XNL_0400480.1-exon3;Parent=Py17XNL_0400480.1;Name=Py17XNL_0400480.1-exon3;transcript_id=Py17XNL_0400480.1;gene_name=fam-a protein;locus_tag=Py17XNL_0400480;protein_id=Py17XNL_0400480.1-p1;product=fam-a protein
Py17XNL_04	AUGUSTUS	intron	934990	935159	1	-	.	ID=Py17XNL_0400480.1-intron3;Parent=Py17XNL_0400480.1;Name=Py17XNL_0400480.1-intron3;transcript_id=Py17XNL_0400480.1;gene_name=fam-a protein;locus_tag=Py17XNL_0400480
Py17XNL_04	AUGUSTUS	CDS	935160	935229	1	-	0	ID=Py17XNL_0400480.1-CDS4;Parent=Py17XNL_0400480.1;Name=Py17XNL_0400480.1-p1;transcript_id=Py17XNL_0400480.1;gene_name=fam-a protein;locus_tag=Py17XNL_0400480;protein_id=Py17XNL_0400480.1-p1;product=fam-a protein
Py17XNL_04	AUGUSTUS	exon	935160	935229	.	-	.	ID=Py17XNL_0400480.1-exon4;Parent=Py17XNL_0400480.1;Name=Py17XNL_0400480.1-exon4;transcript_id=Py17XNL_0400480.1;gene_name=fam-a protein;locus_tag=Py17XNL_0400480;protein_id=Py17XNL_0400480.1-p1;product=fam-a protein
Py17XNL_04	AUGUSTUS	intron	935230	935323	1	-	.	ID=Py17XNL_0400480.1-intron4;Parent=Py17XNL_0400480.1;Name=Py17XNL_0400480.1-intron4;transcript_id=Py17XNL_0400480.1;gene_name=fam-a protein;locus_tag=Py17XNL_0400480
Py17XNL_04	AUGUSTUS	CDS	935324	935561	1	-	1	ID=Py17XNL_0400480.1-CDS5;Parent=Py17XNL_0400480.1;Name=Py17XNL_0400480.1-p1;transcript_id=Py17XNL_0400480.1;gene_name=fam-a protein;locus_tag=Py17XNL_0400480;protein_id=Py17XNL_0400480.1-p1;product=fam-a protein
Py17XNL_04	AUGUSTUS	exon	935324	935561	.	-	.	ID=Py17XNL_0400480.1-exon5;Parent=Py17XNL_0400480.1;Name=Py17XNL_0400480.1-exon5;transcript_id=Py17XNL_0400480.1;gene_name=fam-a protein;locus_tag=Py17XNL_0400480;protein_id=Py17XNL_0400480.1-p1;product=fam-a protein
Py17XNL_04	AUGUSTUS	intron	935562	935702	1	-	.	ID=Py17XNL_0400480.1-intron5;Parent=Py17XNL_0400480.1;Name=Py17XNL_0400480.1-intron5;transcript_id=Py17XNL_0400480.1;gene_name=fam-a protein;locus_tag=Py17XNL_0400480
Py17XNL_04	AUGUSTUS	CDS	935703	935833	1	-	0	ID=Py17XNL_0400480.1-CDS6;Parent=Py17XNL_0400480.1;Name=Py17XNL_0400480.1-p1;transcript_id=Py17XNL_0400480.1;gene_name=fam-a protein;locus_tag=Py17XNL_0400480;protein_id=Py17XNL_0400480.1-p1;product=fam-a protein
Py17XNL_04	AUGUSTUS	exon	935703	935999	.	-	.	ID=Py17XNL_0400480.1-exon6;Parent=Py17XNL_0400480.1;Name=Py17XNL_0400480.1-exon6;transcript_id=Py17XNL_0400480.1;gene_name=fam-a protein;locus_tag=Py17XNL_0400480;protein_id=Py17XNL_0400480.1-p1;product=fam-a protein
Py17XNL_04	AUGUSTUS	start_codon	935831	935833	.	-	0	ID=Py17XNL_0400480.1-start1;Parent=Py17XNL_0400480.1;Name=Py17XNL_0400480.1-start1;transcript_id=Py17XNL_0400480.1;gene_name=fam-a protein;locus_tag=Py17XNL_0400480
Py17XNL_04	AUGUSTUS	five_prime_UTR	935834	935999	0.76	-	.	ID=Py17XNL_0400480.1-5UTR1;Parent=Py17XNL_0400480.1;Name=Py17XNL_0400480.1-5UTR1;transcript_id=Py17XNL_0400480.1;gene_name=fam-a protein;locus_tag=Py17XNL_0400480
Py17XNL_04	AUGUSTUS	transcription_start_site	935999	935999	.	-	.	ID=Py17XNL_0400480.1-tss1;Parent=Py17XNL_0400480.1;Name=Py17XNL_0400480.1-tss1;transcript_id=Py17XNL_0400480.1;gene_name=fam-a protein;locus_tag=Py17XNL_0400480
###
Py17XNL_04	AUGUSTUS	gene	939910	941860	0.05	+	.	ID=Py17XNL_0400481;gene_id=Py17XNL_0400481;gene_name=Py17XNL_0400481;Name=fam-a protein;best_match=PY17X_0421500.1-p1;query_coverage=80.0;percentage_identity=98.75;locus_tag=Py17XNL_0400481
Py17XNL_04	AUGUSTUS	mRNA	939910	941860	0.05	+	.	ID=Py17XNL_0400481.1;Parent=Py17XNL_0400481;transcript_id=Py17XNL_0400481.1;gene_name=Py17XNL_0400481;Name=fam-a protein.1;best_match=PY17X_0421500.1-p1;query_coverage=80.0;percentage_identity=98.75;locus_tag=Py17XNL_0400481;protein_id=Py17XNL_0400481.1-p1;product=fam-a protein
Py17XNL_04	AUGUSTUS	transcription_start_site	939910	939910	.	+	.	ID=Py17XNL_0400481.1-tss1;Parent=Py17XNL_0400481.1;Name=Py17XNL_0400481.1-tss1;transcript_id=Py17XNL_0400481.1;gene_name=fam-a protein;locus_tag=Py17XNL_0400481
Py17XNL_04	AUGUSTUS	five_prime_UTR	939910	939979	0.21	+	.	ID=Py17XNL_0400481.1-5UTR1;Parent=Py17XNL_0400481.1;Name=Py17XNL_0400481.1-5UTR1;transcript_id=Py17XNL_0400481.1;gene_name=fam-a protein;locus_tag=Py17XNL_0400481
Py17XNL_04	AUGUSTUS	exon	939910	939993	.	+	.	ID=Py17XNL_0400481.1-exon1;Parent=Py17XNL_0400481.1;Name=Py17XNL_0400481.1-exon1;transcript_id=Py17XNL_0400481.1;gene_name=fam-a protein;locus_tag=Py17XNL_0400481;protein_id=Py17XNL_0400481.1-p1;product=fam-a protein
Py17XNL_04	AUGUSTUS	start_codon	939980	939982	.	+	0	ID=Py17XNL_0400481.1-start1;Parent=Py17XNL_0400481.1;Name=Py17XNL_0400481.1-start1;transcript_id=Py17XNL_0400481.1;gene_name=fam-a protein;locus_tag=Py17XNL_0400481
Py17XNL_04	AUGUSTUS	CDS	939980	939993	0.89	+	0	ID=Py17XNL_0400481.1-CDS1;Parent=Py17XNL_0400481.1;Name=Py17XNL_0400481.1-p1;transcript_id=Py17XNL_0400481.1;gene_name=fam-a protein;locus_tag=Py17XNL_0400481;protein_id=Py17XNL_0400481.1-p1;product=fam-a protein
Py17XNL_04	AUGUSTUS	intron	939994	940119	0.89	+	.	ID=Py17XNL_0400481.1-intron1;Parent=Py17XNL_0400481.1;Name=Py17XNL_0400481.1-intron1;transcript_id=Py17XNL_0400481.1;gene_name=fam-a protein;locus_tag=Py17XNL_0400481
Py17XNL_04	AUGUSTUS	CDS	940120	940591	0.84	+	1	ID=Py17XNL_0400481.1-CDS2;Parent=Py17XNL_0400481.1;Name=Py17XNL_0400481.1-p1;transcript_id=Py17XNL_0400481.1;gene_name=fam-a protein;locus_tag=Py17XNL_0400481;protein_id=Py17XNL_0400481.1-p1;product=fam-a protein
Py17XNL_04	AUGUSTUS	exon	940120	940591	.	+	.	ID=Py17XNL_0400481.1-exon2;Parent=Py17XNL_0400481.1;Name=Py17XNL_0400481.1-exon2;transcript_id=Py17XNL_0400481.1;gene_name=fam-a protein;locus_tag=Py17XNL_0400481;protein_id=Py17XNL_0400481.1-p1;product=fam-a protein
Py17XNL_04	AUGUSTUS	intron	940592	940742	0.84	+	.	ID=Py17XNL_0400481.1-intron2;Parent=Py17XNL_0400481.1;Name=Py17XNL_0400481.1-intron2;transcript_id=Py17XNL_0400481.1;gene_name=fam-a protein;locus_tag=Py17XNL_0400481
Py17XNL_04	AUGUSTUS	CDS	940743	940845	0.84	+	0	ID=Py17XNL_0400481.1-CDS3;Parent=Py17XNL_0400481.1;Name=Py17XNL_0400481.1-p1;transcript_id=Py17XNL_0400481.1;gene_name=fam-a protein;locus_tag=Py17XNL_0400481;protein_id=Py17XNL_0400481.1-p1;product=fam-a protein
Py17XNL_04	AUGUSTUS	exon	940743	940845	.	+	.	ID=Py17XNL_0400481.1-exon3;Parent=Py17XNL_0400481.1;Name=Py17XNL_0400481.1-exon3;transcript_id=Py17XNL_0400481.1;gene_name=fam-a protein;locus_tag=Py17XNL_0400481;protein_id=Py17XNL_0400481.1-p1;product=fam-a protein
Py17XNL_04	AUGUSTUS	intron	940846	940905	0.84	+	.	ID=Py17XNL_0400481.1-intron3;Parent=Py17XNL_0400481.1;Name=Py17XNL_0400481.1-intron3;transcript_id=Py17XNL_0400481.1;gene_name=fam-a protein;locus_tag=Py17XNL_0400481
Py17XNL_04	AUGUSTUS	CDS	940906	940987	0.94	+	2	ID=Py17XNL_0400481.1-CDS4;Parent=Py17XNL_0400481.1;Name=Py17XNL_0400481.1-p1;transcript_id=Py17XNL_0400481.1;gene_name=fam-a protein;locus_tag=Py17XNL_0400481;protein_id=Py17XNL_0400481.1-p1;product=fam-a protein
Py17XNL_04	AUGUSTUS	exon	940906	940987	.	+	.	ID=Py17XNL_0400481.1-exon4;Parent=Py17XNL_0400481.1;Name=Py17XNL_0400481.1-exon4;transcript_id=Py17XNL_0400481.1;gene_name=fam-a protein;locus_tag=Py17XNL_0400481;protein_id=Py17XNL_0400481.1-p1;product=fam-a protein
Py17XNL_04	AUGUSTUS	intron	940988	941063	0.73	+	.	ID=Py17XNL_0400481.1-intron4;Parent=Py17XNL_0400481.1;Name=Py17XNL_0400481.1-intron4;transcript_id=Py17XNL_0400481.1;gene_name=fam-a protein;locus_tag=Py17XNL_0400481
Py17XNL_04	AUGUSTUS	CDS	941064	941225	0.73	+	1	ID=Py17XNL_0400481.1-CDS5;Parent=Py17XNL_0400481.1;Name=Py17XNL_0400481.1-p1;transcript_id=Py17XNL_0400481.1;gene_name=fam-a protein;locus_tag=Py17XNL_0400481;protein_id=Py17XNL_0400481.1-p1;product=fam-a protein
Py17XNL_04	AUGUSTUS	exon	941064	941225	.	+	.	ID=Py17XNL_0400481.1-exon5;Parent=Py17XNL_0400481.1;Name=Py17XNL_0400481.1-exon5;transcript_id=Py17XNL_0400481.1;gene_name=fam-a protein;locus_tag=Py17XNL_0400481;protein_id=Py17XNL_0400481.1-p1;product=fam-a protein
Py17XNL_04	AUGUSTUS	intron	941226	941312	0.57	+	.	ID=Py17XNL_0400481.1-intron5;Parent=Py17XNL_0400481.1;Name=Py17XNL_0400481.1-intron5;transcript_id=Py17XNL_0400481.1;gene_name=fam-a protein;locus_tag=Py17XNL_0400481
Py17XNL_04	AUGUSTUS	CDS	941313	941448	0.58	+	1	ID=Py17XNL_0400481.1-CDS6;Parent=Py17XNL_0400481.1;Name=Py17XNL_0400481.1-p1;transcript_id=Py17XNL_0400481.1;gene_name=fam-a protein;locus_tag=Py17XNL_0400481;protein_id=Py17XNL_0400481.1-p1;product=fam-a protein
Py17XNL_04	AUGUSTUS	exon	941313	941860	.	+	.	ID=Py17XNL_0400481.1-exon6;Parent=Py17XNL_0400481.1;Name=Py17XNL_0400481.1-exon6;transcript_id=Py17XNL_0400481.1;gene_name=fam-a protein;locus_tag=Py17XNL_0400481;protein_id=Py17XNL_0400481.1-p1;product=fam-a protein
Py17XNL_04	AUGUSTUS	stop_codon	941446	941448	.	+	0	ID=Py17XNL_0400481.1-stop1;Parent=Py17XNL_0400481.1;Name=Py17XNL_0400481.1-stop1;transcript_id=Py17XNL_0400481.1;gene_name=fam-a protein;locus_tag=Py17XNL_0400481
Py17XNL_04	AUGUSTUS	three_prime_UTR	941449	941860	0.14	+	.	ID=Py17XNL_0400481.1-3UTR1;Parent=Py17XNL_0400481.1;Name=Py17XNL_0400481.1-3UTR1;transcript_id=Py17XNL_0400481.1;gene_name=fam-a protein;locus_tag=Py17XNL_0400481
Py17XNL_04	AUGUSTUS	transcription_end_site	941860	941860	.	+	.	ID=Py17XNL_0400481.1-tts1;Parent=Py17XNL_0400481.1;Name=Py17XNL_0400481.1-tts1;transcript_id=Py17XNL_0400481.1;gene_name=fam-a protein;locus_tag=Py17XNL_0400481
###
Py17XNL_04	AUGUSTUS	gene	943050	944336	0.12	+	.	ID=Py17XNL_0400482;gene_id=Py17XNL_0400482;gene_name=Py17XNL_0400482;Name=fam-b protein;best_match=PY17X_0421600.1-p1;query_coverage=99.0;percentage_identity=100.0;locus_tag=Py17XNL_0400482
Py17XNL_04	AUGUSTUS	mRNA	943050	944336	0.12	+	.	ID=Py17XNL_0400482.1;Parent=Py17XNL_0400482;transcript_id=Py17XNL_0400482.1;gene_name=Py17XNL_0400482;Name=fam-b protein.1;best_match=PY17X_0421600.1-p1;query_coverage=99.0;percentage_identity=100.0;locus_tag=Py17XNL_0400482;protein_id=Py17XNL_0400482.1-p1;product=fam-b protein
Py17XNL_04	AUGUSTUS	transcription_start_site	943050	943050	.	+	.	ID=Py17XNL_0400482.1-tss1;Parent=Py17XNL_0400482.1;Name=Py17XNL_0400482.1-tss1;transcript_id=Py17XNL_0400482.1;gene_name=fam-b protein;locus_tag=Py17XNL_0400482
Py17XNL_04	AUGUSTUS	five_prime_UTR	943050	943328	0.33	+	.	ID=Py17XNL_0400482.1-5UTR1;Parent=Py17XNL_0400482.1;Name=Py17XNL_0400482.1-5UTR1;transcript_id=Py17XNL_0400482.1;gene_name=fam-b protein;locus_tag=Py17XNL_0400482
Py17XNL_04	AUGUSTUS	exon	943050	943397	.	+	.	ID=Py17XNL_0400482.1-exon1;Parent=Py17XNL_0400482.1;Name=Py17XNL_0400482.1-exon1;transcript_id=Py17XNL_0400482.1;gene_name=fam-b protein;locus_tag=Py17XNL_0400482;protein_id=Py17XNL_0400482.1-p1;product=fam-b protein
Py17XNL_04	AUGUSTUS	start_codon	943329	943331	.	+	0	ID=Py17XNL_0400482.1-start1;Parent=Py17XNL_0400482.1;Name=Py17XNL_0400482.1-start1;transcript_id=Py17XNL_0400482.1;gene_name=fam-b protein;locus_tag=Py17XNL_0400482
Py17XNL_04	AUGUSTUS	CDS	943329	943397	1	+	0	ID=Py17XNL_0400482.1-CDS1;Parent=Py17XNL_0400482.1;Name=Py17XNL_0400482.1-p1;transcript_id=Py17XNL_0400482.1;gene_name=fam-b protein;locus_tag=Py17XNL_0400482;protein_id=Py17XNL_0400482.1-p1;product=fam-b protein
Py17XNL_04	AUGUSTUS	intron	943398	943569	1	+	.	ID=Py17XNL_0400482.1-intron1;Parent=Py17XNL_0400482.1;Name=Py17XNL_0400482.1-intron1;transcript_id=Py17XNL_0400482.1;gene_name=fam-b protein;locus_tag=Py17XNL_0400482
Py17XNL_04	AUGUSTUS	CDS	943570	944211	1	+	0	ID=Py17XNL_0400482.1-CDS2;Parent=Py17XNL_0400482.1;Name=Py17XNL_0400482.1-p1;transcript_id=Py17XNL_0400482.1;gene_name=fam-b protein;locus_tag=Py17XNL_0400482;protein_id=Py17XNL_0400482.1-p1;product=fam-b protein
Py17XNL_04	AUGUSTUS	exon	943570	944336	.	+	.	ID=Py17XNL_0400482.1-exon2;Parent=Py17XNL_0400482.1;Name=Py17XNL_0400482.1-exon2;transcript_id=Py17XNL_0400482.1;gene_name=fam-b protein;locus_tag=Py17XNL_0400482;protein_id=Py17XNL_0400482.1-p1;product=fam-b protein
Py17XNL_04	AUGUSTUS	stop_codon	944209	944211	.	+	0	ID=Py17XNL_0400482.1-stop1;Parent=Py17XNL_0400482.1;Name=Py17XNL_0400482.1-stop1;transcript_id=Py17XNL_0400482.1;gene_name=fam-b protein;locus_tag=Py17XNL_0400482
Py17XNL_04	AUGUSTUS	three_prime_UTR	944212	944336	0.35	+	.	ID=Py17XNL_0400482.1-3UTR1;Parent=Py17XNL_0400482.1;Name=Py17XNL_0400482.1-3UTR1;transcript_id=Py17XNL_0400482.1;gene_name=fam-b protein;locus_tag=Py17XNL_0400482
Py17XNL_04	AUGUSTUS	transcription_end_site	944336	944336	.	+	.	ID=Py17XNL_0400482.1-tts1;Parent=Py17XNL_0400482.1;Name=Py17XNL_0400482.1-tts1;transcript_id=Py17XNL_0400482.1;gene_name=fam-b protein;locus_tag=Py17XNL_0400482
###
Py17XNL_04	AUGUSTUS	gene	947014	955459	0.05	-	.	ID=Py17XNL_0400483;gene_id=Py17XNL_0400483;gene_name=Py17XNL_0400483;Name=Py235;best_match=PY17X_0421700.1-p1;query_coverage=99.0;percentage_identity=100.0;locus_tag=Py17XNL_0400483
Py17XNL_04	AUGUSTUS	mRNA	947014	955459	0.05	-	.	ID=Py17XNL_0400483.1;Parent=Py17XNL_0400483;transcript_id=Py17XNL_0400483.1;gene_name=Py17XNL_0400483;Name=Py235.1;best_match=PY17X_0421700.1-p1;query_coverage=99.0;percentage_identity=100.0;locus_tag=Py17XNL_0400483;protein_id=Py17XNL_0400483.1-p1;product=reticulocyte binding protein, putative
Py17XNL_04	AUGUSTUS	transcription_end_site	947014	947014	.	-	.	ID=Py17XNL_0400483.1-tts1;Parent=Py17XNL_0400483.1;Name=Py17XNL_0400483.1-tts1;transcript_id=Py17XNL_0400483.1;gene_name=Py235;locus_tag=Py17XNL_0400483
Py17XNL_04	AUGUSTUS	three_prime_UTR	947014	947037	0.14	-	.	ID=Py17XNL_0400483.1-3UTR1;Parent=Py17XNL_0400483.1;Name=Py17XNL_0400483.1-3UTR1;transcript_id=Py17XNL_0400483.1;gene_name=Py235;locus_tag=Py17XNL_0400483
Py17XNL_04	AUGUSTUS	exon	947014	955175	.	-	.	ID=Py17XNL_0400483.1-exon1;Parent=Py17XNL_0400483.1;Name=Py17XNL_0400483.1-exon1;transcript_id=Py17XNL_0400483.1;gene_name=Py235;locus_tag=Py17XNL_0400483;protein_id=Py17XNL_0400483.1-p1;product=reticulocyte binding protein, putative
Py17XNL_04	AUGUSTUS	stop_codon	947038	947040	.	-	0	ID=Py17XNL_0400483.1-stop1;Parent=Py17XNL_0400483.1;Name=Py17XNL_0400483.1-stop1;transcript_id=Py17XNL_0400483.1;gene_name=Py235;locus_tag=Py17XNL_0400483
Py17XNL_04	AUGUSTUS	CDS	947038	955175	0.91	-	2	ID=Py17XNL_0400483.1-CDS1;Parent=Py17XNL_0400483.1;Name=Py17XNL_0400483.1-p1;transcript_id=Py17XNL_0400483.1;gene_name=Py235;locus_tag=Py17XNL_0400483;protein_id=Py17XNL_0400483.1-p1;product=reticulocyte binding protein, putative
Py17XNL_04	AUGUSTUS	intron	955176	955302	0.91	-	.	ID=Py17XNL_0400483.1-intron1;Parent=Py17XNL_0400483.1;Name=Py17XNL_0400483.1-intron1;transcript_id=Py17XNL_0400483.1;gene_name=Py235;locus_tag=Py17XNL_0400483
Py17XNL_04	AUGUSTUS	CDS	955303	955357	0.91	-	0	ID=Py17XNL_0400483.1-CDS2;Parent=Py17XNL_0400483.1;Name=Py17XNL_0400483.1-p1;transcript_id=Py17XNL_0400483.1;gene_name=Py235;locus_tag=Py17XNL_0400483;protein_id=Py17XNL_0400483.1-p1;product=reticulocyte binding protein, putative
Py17XNL_04	AUGUSTUS	exon	955303	955459	.	-	.	ID=Py17XNL_0400483.1-exon2;Parent=Py17XNL_0400483.1;Name=Py17XNL_0400483.1-exon2;transcript_id=Py17XNL_0400483.1;gene_name=Py235;locus_tag=Py17XNL_0400483;protein_id=Py17XNL_0400483.1-p1;product=reticulocyte binding protein, putative
Py17XNL_04	AUGUSTUS	start_codon	955355	955357	.	-	0	ID=Py17XNL_0400483.1-start1;Parent=Py17XNL_0400483.1;Name=Py17XNL_0400483.1-start1;transcript_id=Py17XNL_0400483.1;gene_name=Py235;locus_tag=Py17XNL_0400483
Py17XNL_04	AUGUSTUS	five_prime_UTR	955358	955459	0.46	-	.	ID=Py17XNL_0400483.1-5UTR1;Parent=Py17XNL_0400483.1;Name=Py17XNL_0400483.1-5UTR1;transcript_id=Py17XNL_0400483.1;gene_name=Py235;locus_tag=Py17XNL_0400483
Py17XNL_04	AUGUSTUS	transcription_start_site	955459	955459	.	-	.	ID=Py17XNL_0400483.1-tss1;Parent=Py17XNL_0400483.1;Name=Py17XNL_0400483.1-tss1;transcript_id=Py17XNL_0400483.1;gene_name=Py235;locus_tag=Py17XNL_0400483
###
Py17XNL_04	AUGUSTUS	gene	961120	962430	0.25	+	.	ID=Py17XNL_0400484;gene_id=Py17XNL_0400484;gene_name=Py17XNL_0400484;Name=PIR protein;best_match=PY17X_0421800.1-p1;query_coverage=99.0;percentage_identity=100.0;locus_tag=Py17XNL_0400484
Py17XNL_04	AUGUSTUS	mRNA	961120	962430	0.25	+	.	ID=Py17XNL_0400484.1;Parent=Py17XNL_0400484;transcript_id=Py17XNL_0400484.1;gene_name=Py17XNL_0400484;Name=PIR protein.1;best_match=PY17X_0421800.1-p1;query_coverage=99.0;percentage_identity=100.0;locus_tag=Py17XNL_0400484;protein_id=Py17XNL_0400484.1-p1;product=PIR protein
Py17XNL_04	AUGUSTUS	transcription_start_site	961120	961120	.	+	.	ID=Py17XNL_0400484.1-tss1;Parent=Py17XNL_0400484.1;Name=Py17XNL_0400484.1-tss1;transcript_id=Py17XNL_0400484.1;gene_name=PIR protein;locus_tag=Py17XNL_0400484
Py17XNL_04	AUGUSTUS	five_prime_UTR	961120	961220	0.69	+	.	ID=Py17XNL_0400484.1-5UTR1;Parent=Py17XNL_0400484.1;Name=Py17XNL_0400484.1-5UTR1;transcript_id=Py17XNL_0400484.1;gene_name=PIR protein;locus_tag=Py17XNL_0400484
Py17XNL_04	AUGUSTUS	exon	961120	961238	.	+	.	ID=Py17XNL_0400484.1-exon1;Parent=Py17XNL_0400484.1;Name=Py17XNL_0400484.1-exon1;transcript_id=Py17XNL_0400484.1;gene_name=PIR protein;locus_tag=Py17XNL_0400484;protein_id=Py17XNL_0400484.1-p1;product=PIR protein
Py17XNL_04	AUGUSTUS	start_codon	961221	961223	.	+	0	ID=Py17XNL_0400484.1-start1;Parent=Py17XNL_0400484.1;Name=Py17XNL_0400484.1-start1;transcript_id=Py17XNL_0400484.1;gene_name=PIR protein;locus_tag=Py17XNL_0400484
Py17XNL_04	AUGUSTUS	CDS	961221	961238	1	+	0	ID=Py17XNL_0400484.1-CDS1;Parent=Py17XNL_0400484.1;Name=Py17XNL_0400484.1-p1;transcript_id=Py17XNL_0400484.1;gene_name=PIR protein;locus_tag=Py17XNL_0400484;protein_id=Py17XNL_0400484.1-p1;product=PIR protein
Py17XNL_04	AUGUSTUS	intron	961239	961361	1	+	.	ID=Py17XNL_0400484.1-intron1;Parent=Py17XNL_0400484.1;Name=Py17XNL_0400484.1-intron1;transcript_id=Py17XNL_0400484.1;gene_name=PIR protein;locus_tag=Py17XNL_0400484
Py17XNL_04	AUGUSTUS	CDS	961362	962252	1	+	0	ID=Py17XNL_0400484.1-CDS2;Parent=Py17XNL_0400484.1;Name=Py17XNL_0400484.1-p1;transcript_id=Py17XNL_0400484.1;gene_name=PIR protein;locus_tag=Py17XNL_0400484;protein_id=Py17XNL_0400484.1-p1;product=PIR protein
Py17XNL_04	AUGUSTUS	exon	961362	962252	.	+	.	ID=Py17XNL_0400484.1-exon2;Parent=Py17XNL_0400484.1;Name=Py17XNL_0400484.1-exon2;transcript_id=Py17XNL_0400484.1;gene_name=PIR protein;locus_tag=Py17XNL_0400484;protein_id=Py17XNL_0400484.1-p1;product=PIR protein
Py17XNL_04	AUGUSTUS	intron	962253	962342	1	+	.	ID=Py17XNL_0400484.1-intron2;Parent=Py17XNL_0400484.1;Name=Py17XNL_0400484.1-intron2;transcript_id=Py17XNL_0400484.1;gene_name=PIR protein;locus_tag=Py17XNL_0400484
Py17XNL_04	AUGUSTUS	CDS	962343	962408	1	+	0	ID=Py17XNL_0400484.1-CDS3;Parent=Py17XNL_0400484.1;Name=Py17XNL_0400484.1-p1;transcript_id=Py17XNL_0400484.1;gene_name=PIR protein;locus_tag=Py17XNL_0400484;protein_id=Py17XNL_0400484.1-p1;product=PIR protein
Py17XNL_04	AUGUSTUS	exon	962343	962430	.	+	.	ID=Py17XNL_0400484.1-exon3;Parent=Py17XNL_0400484.1;Name=Py17XNL_0400484.1-exon3;transcript_id=Py17XNL_0400484.1;gene_name=PIR protein;locus_tag=Py17XNL_0400484;protein_id=Py17XNL_0400484.1-p1;product=PIR protein
Py17XNL_04	AUGUSTUS	stop_codon	962406	962408	.	+	0	ID=Py17XNL_0400484.1-stop1;Parent=Py17XNL_0400484.1;Name=Py17XNL_0400484.1-stop1;transcript_id=Py17XNL_0400484.1;gene_name=PIR protein;locus_tag=Py17XNL_0400484
Py17XNL_04	AUGUSTUS	three_prime_UTR	962409	962430	0.35	+	.	ID=Py17XNL_0400484.1-3UTR1;Parent=Py17XNL_0400484.1;Name=Py17XNL_0400484.1-3UTR1;transcript_id=Py17XNL_0400484.1;gene_name=PIR protein;locus_tag=Py17XNL_0400484
Py17XNL_04	AUGUSTUS	transcription_end_site	962430	962430	.	+	.	ID=Py17XNL_0400484.1-tts1;Parent=Py17XNL_0400484.1;Name=Py17XNL_0400484.1-tts1;transcript_id=Py17XNL_0400484.1;gene_name=PIR protein;locus_tag=Py17XNL_0400484
###
Py17XNL_04	AUGUSTUS	gene	968310	972085	0.28	+	.	ID=Py17XNL_0400485;gene_id=Py17XNL_0400485;gene_name=Py17XNL_0400485;Name=PIR protein;best_match=PY17X_0421900.1-p1;query_coverage=99.0;percentage_identity=100.0;locus_tag=Py17XNL_0400485
Py17XNL_04	AUGUSTUS	mRNA	968310	972085	0.28	+	.	ID=Py17XNL_0400485.1;Parent=Py17XNL_0400485;transcript_id=Py17XNL_0400485.1;gene_name=Py17XNL_0400485;Name=PIR protein.1;best_match=PY17X_0421900.1-p1;query_coverage=99.0;percentage_identity=100.0;locus_tag=Py17XNL_0400485;protein_id=Py17XNL_0400485.1-p1;product=PIR protein
Py17XNL_04	AUGUSTUS	transcription_start_site	968310	968310	.	+	.	ID=Py17XNL_0400485.1-tss1;Parent=Py17XNL_0400485.1;Name=Py17XNL_0400485.1-tss1;transcript_id=Py17XNL_0400485.1;gene_name=PIR protein;locus_tag=Py17XNL_0400485
Py17XNL_04	AUGUSTUS	five_prime_UTR	968310	968336	0.51	+	.	ID=Py17XNL_0400485.1-5UTR1;Parent=Py17XNL_0400485.1;Name=Py17XNL_0400485.1-5UTR1;transcript_id=Py17XNL_0400485.1;gene_name=PIR protein;locus_tag=Py17XNL_0400485
Py17XNL_04	AUGUSTUS	exon	968310	968354	.	+	.	ID=Py17XNL_0400485.1-exon1;Parent=Py17XNL_0400485.1;Name=Py17XNL_0400485.1-exon1;transcript_id=Py17XNL_0400485.1;gene_name=PIR protein;locus_tag=Py17XNL_0400485;protein_id=Py17XNL_0400485.1-p1;product=PIR protein
Py17XNL_04	AUGUSTUS	start_codon	968337	968339	.	+	0	ID=Py17XNL_0400485.1-start1;Parent=Py17XNL_0400485.1;Name=Py17XNL_0400485.1-start1;transcript_id=Py17XNL_0400485.1;gene_name=PIR protein;locus_tag=Py17XNL_0400485
Py17XNL_04	AUGUSTUS	CDS	968337	968354	1	+	0	ID=Py17XNL_0400485.1-CDS1;Parent=Py17XNL_0400485.1;Name=Py17XNL_0400485.1-p1;transcript_id=Py17XNL_0400485.1;gene_name=PIR protein;locus_tag=Py17XNL_0400485;protein_id=Py17XNL_0400485.1-p1;product=PIR protein
Py17XNL_04	AUGUSTUS	intron	968355	968493	1	+	.	ID=Py17XNL_0400485.1-intron1;Parent=Py17XNL_0400485.1;Name=Py17XNL_0400485.1-intron1;transcript_id=Py17XNL_0400485.1;gene_name=PIR protein;locus_tag=Py17XNL_0400485
Py17XNL_04	AUGUSTUS	CDS	968494	971829	1	+	0	ID=Py17XNL_0400485.1-CDS2;Parent=Py17XNL_0400485.1;Name=Py17XNL_0400485.1-p1;transcript_id=Py17XNL_0400485.1;gene_name=PIR protein;locus_tag=Py17XNL_0400485;protein_id=Py17XNL_0400485.1-p1;product=PIR protein
Py17XNL_04	AUGUSTUS	exon	968494	971829	.	+	.	ID=Py17XNL_0400485.1-exon2;Parent=Py17XNL_0400485.1;Name=Py17XNL_0400485.1-exon2;transcript_id=Py17XNL_0400485.1;gene_name=PIR protein;locus_tag=Py17XNL_0400485;protein_id=Py17XNL_0400485.1-p1;product=PIR protein
Py17XNL_04	AUGUSTUS	intron	971830	971938	1	+	.	ID=Py17XNL_0400485.1-intron2;Parent=Py17XNL_0400485.1;Name=Py17XNL_0400485.1-intron2;transcript_id=Py17XNL_0400485.1;gene_name=PIR protein;locus_tag=Py17XNL_0400485
Py17XNL_04	AUGUSTUS	CDS	971939	972052	1	+	0	ID=Py17XNL_0400485.1-CDS3;Parent=Py17XNL_0400485.1;Name=Py17XNL_0400485.1-p1;transcript_id=Py17XNL_0400485.1;gene_name=PIR protein;locus_tag=Py17XNL_0400485;protein_id=Py17XNL_0400485.1-p1;product=PIR protein
Py17XNL_04	AUGUSTUS	exon	971939	972085	.	+	.	ID=Py17XNL_0400485.1-exon3;Parent=Py17XNL_0400485.1;Name=Py17XNL_0400485.1-exon3;transcript_id=Py17XNL_0400485.1;gene_name=PIR protein;locus_tag=Py17XNL_0400485;protein_id=Py17XNL_0400485.1-p1;product=PIR protein
Py17XNL_04	AUGUSTUS	stop_codon	972050	972052	.	+	0	ID=Py17XNL_0400485.1-stop1;Parent=Py17XNL_0400485.1;Name=Py17XNL_0400485.1-stop1;transcript_id=Py17XNL_0400485.1;gene_name=PIR protein;locus_tag=Py17XNL_0400485
Py17XNL_04	AUGUSTUS	three_prime_UTR	972053	972085	0.61	+	.	ID=Py17XNL_0400485.1-3UTR1;Parent=Py17XNL_0400485.1;Name=Py17XNL_0400485.1-3UTR1;transcript_id=Py17XNL_0400485.1;gene_name=PIR protein;locus_tag=Py17XNL_0400485
Py17XNL_04	AUGUSTUS	transcription_end_site	972085	972085	.	+	.	ID=Py17XNL_0400485.1-tts1;Parent=Py17XNL_0400485.1;Name=Py17XNL_0400485.1-tts1;transcript_id=Py17XNL_0400485.1;gene_name=PIR protein;locus_tag=Py17XNL_0400485
###
Py17XNL_04	AUGUSTUS	gene	976618	982699	0.03	-	.	ID=Py17XNL_0400486;gene_id=Py17XNL_0400486;gene_name=Py17XNL_0400486;Name=conserved rodent malaria protein;best_match=PY17X_0422101.1-p1;query_coverage=93.0;percentage_identity=96.768;locus_tag=Py17XNL_0400486
Py17XNL_04	AUGUSTUS	mRNA	976618	982699	0.03	-	.	ID=Py17XNL_0400486.1;Parent=Py17XNL_0400486;transcript_id=Py17XNL_0400486.1;gene_name=Py17XNL_0400486;Name=conserved rodent malaria protein.1;best_match=PY17X_0422101.1-p1;query_coverage=93.0;percentage_identity=96.768;locus_tag=Py17XNL_0400486;protein_id=Py17XNL_0400486.1-p1;product=conserved rodent malaria protein, unknown function
Py17XNL_04	AUGUSTUS	transcription_end_site	976618	976618	.	-	.	ID=Py17XNL_0400486.1-tts1;Parent=Py17XNL_0400486.1;Name=Py17XNL_0400486.1-tts1;transcript_id=Py17XNL_0400486.1;gene_name=conserved rodent malaria protein;locus_tag=Py17XNL_0400486
Py17XNL_04	AUGUSTUS	three_prime_UTR	976618	976659	0.21	-	.	ID=Py17XNL_0400486.1-3UTR1;Parent=Py17XNL_0400486.1;Name=Py17XNL_0400486.1-3UTR1;transcript_id=Py17XNL_0400486.1;gene_name=conserved rodent malaria protein;locus_tag=Py17XNL_0400486
Py17XNL_04	AUGUSTUS	exon	976618	976785	.	-	.	ID=Py17XNL_0400486.1-exon1;Parent=Py17XNL_0400486.1;Name=Py17XNL_0400486.1-exon1;transcript_id=Py17XNL_0400486.1;gene_name=conserved rodent malaria protein;locus_tag=Py17XNL_0400486;protein_id=Py17XNL_0400486.1-p1;product=conserved rodent malaria protein, unknown function
Py17XNL_04	AUGUSTUS	stop_codon	976660	976662	.	-	0	ID=Py17XNL_0400486.1-stop1;Parent=Py17XNL_0400486.1;Name=Py17XNL_0400486.1-stop1;transcript_id=Py17XNL_0400486.1;gene_name=conserved rodent malaria protein;locus_tag=Py17XNL_0400486
Py17XNL_04	AUGUSTUS	CDS	976660	976785	0.32	-	0	ID=Py17XNL_0400486.1-CDS1;Parent=Py17XNL_0400486.1;Name=Py17XNL_0400486.1-p1;transcript_id=Py17XNL_0400486.1;gene_name=conserved rodent malaria protein;locus_tag=Py17XNL_0400486;protein_id=Py17XNL_0400486.1-p1;product=conserved rodent malaria protein, unknown function
Py17XNL_04	AUGUSTUS	intron	976786	977168	0.31	-	.	ID=Py17XNL_0400486.1-intron1;Parent=Py17XNL_0400486.1;Name=Py17XNL_0400486.1-intron1;transcript_id=Py17XNL_0400486.1;gene_name=conserved rodent malaria protein;locus_tag=Py17XNL_0400486
Py17XNL_04	AUGUSTUS	CDS	977169	977665	0.2	-	2	ID=Py17XNL_0400486.1-CDS2;Parent=Py17XNL_0400486.1;Name=Py17XNL_0400486.1-p1;transcript_id=Py17XNL_0400486.1;gene_name=conserved rodent malaria protein;locus_tag=Py17XNL_0400486;protein_id=Py17XNL_0400486.1-p1;product=conserved rodent malaria protein, unknown function
Py17XNL_04	AUGUSTUS	exon	977169	977665	.	-	.	ID=Py17XNL_0400486.1-exon2;Parent=Py17XNL_0400486.1;Name=Py17XNL_0400486.1-exon2;transcript_id=Py17XNL_0400486.1;gene_name=conserved rodent malaria protein;locus_tag=Py17XNL_0400486;protein_id=Py17XNL_0400486.1-p1;product=conserved rodent malaria protein, unknown function
Py17XNL_04	AUGUSTUS	intron	977666	977974	0.64	-	.	ID=Py17XNL_0400486.1-intron2;Parent=Py17XNL_0400486.1;Name=Py17XNL_0400486.1-intron2;transcript_id=Py17XNL_0400486.1;gene_name=conserved rodent malaria protein;locus_tag=Py17XNL_0400486
Py17XNL_04	AUGUSTUS	CDS	977975	982649	0.53	-	0	ID=Py17XNL_0400486.1-CDS3;Parent=Py17XNL_0400486.1;Name=Py17XNL_0400486.1-p1;transcript_id=Py17XNL_0400486.1;gene_name=conserved rodent malaria protein;locus_tag=Py17XNL_0400486;protein_id=Py17XNL_0400486.1-p1;product=conserved rodent malaria protein, unknown function
Py17XNL_04	AUGUSTUS	exon	977975	982699	.	-	.	ID=Py17XNL_0400486.1-exon3;Parent=Py17XNL_0400486.1;Name=Py17XNL_0400486.1-exon3;transcript_id=Py17XNL_0400486.1;gene_name=conserved rodent malaria protein;locus_tag=Py17XNL_0400486;protein_id=Py17XNL_0400486.1-p1;product=conserved rodent malaria protein, unknown function
Py17XNL_04	AUGUSTUS	start_codon	982647	982649	.	-	0	ID=Py17XNL_0400486.1-start1;Parent=Py17XNL_0400486.1;Name=Py17XNL_0400486.1-start1;transcript_id=Py17XNL_0400486.1;gene_name=conserved rodent malaria protein;locus_tag=Py17XNL_0400486
Py17XNL_04	AUGUSTUS	five_prime_UTR	982650	982699	0.5	-	.	ID=Py17XNL_0400486.1-5UTR1;Parent=Py17XNL_0400486.1;Name=Py17XNL_0400486.1-5UTR1;transcript_id=Py17XNL_0400486.1;gene_name=conserved rodent malaria protein;locus_tag=Py17XNL_0400486
Py17XNL_04	AUGUSTUS	transcription_start_site	982699	982699	.	-	.	ID=Py17XNL_0400486.1-tss1;Parent=Py17XNL_0400486.1;Name=Py17XNL_0400486.1-tss1;transcript_id=Py17XNL_0400486.1;gene_name=conserved rodent malaria protein;locus_tag=Py17XNL_0400486
###
Py17XNL_04	AUGUSTUS	gene	990670	992744	0.05	+	.	ID=Py17XNL_0400487;gene_id=Py17XNL_0400487;gene_name=Py17XNL_0400487;Name=PIR protein;best_match=PY17X_0422201.1-p1;query_coverage=99.0;percentage_identity=100.0;locus_tag=Py17XNL_0400487
Py17XNL_04	AUGUSTUS	mRNA	990670	992744	0.05	+	.	ID=Py17XNL_0400487.1;Parent=Py17XNL_0400487;transcript_id=Py17XNL_0400487.1;gene_name=Py17XNL_0400487;Name=PIR protein.1;best_match=PY17X_0422201.1-p1;query_coverage=99.0;percentage_identity=100.0;locus_tag=Py17XNL_0400487;protein_id=Py17XNL_0400487.1-p1;product=PIR protein
Py17XNL_04	AUGUSTUS	transcription_start_site	990670	990670	.	+	.	ID=Py17XNL_0400487.1-tss1;Parent=Py17XNL_0400487.1;Name=Py17XNL_0400487.1-tss1;transcript_id=Py17XNL_0400487.1;gene_name=PIR protein;locus_tag=Py17XNL_0400487
Py17XNL_04	AUGUSTUS	five_prime_UTR	990670	990748	0.15	+	.	ID=Py17XNL_0400487.1-5UTR1;Parent=Py17XNL_0400487.1;Name=Py17XNL_0400487.1-5UTR1;transcript_id=Py17XNL_0400487.1;gene_name=PIR protein;locus_tag=Py17XNL_0400487
Py17XNL_04	AUGUSTUS	exon	990670	990763	.	+	.	ID=Py17XNL_0400487.1-exon1;Parent=Py17XNL_0400487.1;Name=Py17XNL_0400487.1-exon1;transcript_id=Py17XNL_0400487.1;gene_name=PIR protein;locus_tag=Py17XNL_0400487;protein_id=Py17XNL_0400487.1-p1;product=PIR protein
Py17XNL_04	AUGUSTUS	start_codon	990749	990751	.	+	0	ID=Py17XNL_0400487.1-start1;Parent=Py17XNL_0400487.1;Name=Py17XNL_0400487.1-start1;transcript_id=Py17XNL_0400487.1;gene_name=PIR protein;locus_tag=Py17XNL_0400487
Py17XNL_04	AUGUSTUS	CDS	990749	990763	1	+	0	ID=Py17XNL_0400487.1-CDS1;Parent=Py17XNL_0400487.1;Name=Py17XNL_0400487.1-p1;transcript_id=Py17XNL_0400487.1;gene_name=PIR protein;locus_tag=Py17XNL_0400487;protein_id=Py17XNL_0400487.1-p1;product=PIR protein
Py17XNL_04	AUGUSTUS	intron	990764	990885	1	+	.	ID=Py17XNL_0400487.1-intron1;Parent=Py17XNL_0400487.1;Name=Py17XNL_0400487.1-intron1;transcript_id=Py17XNL_0400487.1;gene_name=PIR protein;locus_tag=Py17XNL_0400487
Py17XNL_04	AUGUSTUS	CDS	990886	992127	0.99	+	0	ID=Py17XNL_0400487.1-CDS2;Parent=Py17XNL_0400487.1;Name=Py17XNL_0400487.1-p1;transcript_id=Py17XNL_0400487.1;gene_name=PIR protein;locus_tag=Py17XNL_0400487;protein_id=Py17XNL_0400487.1-p1;product=PIR protein
Py17XNL_04	AUGUSTUS	exon	990886	992127	.	+	.	ID=Py17XNL_0400487.1-exon2;Parent=Py17XNL_0400487.1;Name=Py17XNL_0400487.1-exon2;transcript_id=Py17XNL_0400487.1;gene_name=PIR protein;locus_tag=Py17XNL_0400487;protein_id=Py17XNL_0400487.1-p1;product=PIR protein
Py17XNL_04	AUGUSTUS	intron	992128	992215	0.99	+	.	ID=Py17XNL_0400487.1-intron2;Parent=Py17XNL_0400487.1;Name=Py17XNL_0400487.1-intron2;transcript_id=Py17XNL_0400487.1;gene_name=PIR protein;locus_tag=Py17XNL_0400487
Py17XNL_04	AUGUSTUS	CDS	992216	992385	0.75	+	0	ID=Py17XNL_0400487.1-CDS3;Parent=Py17XNL_0400487.1;Name=Py17XNL_0400487.1-p1;transcript_id=Py17XNL_0400487.1;gene_name=PIR protein;locus_tag=Py17XNL_0400487;protein_id=Py17XNL_0400487.1-p1;product=PIR protein
Py17XNL_04	AUGUSTUS	exon	992216	992385	.	+	.	ID=Py17XNL_0400487.1-exon3;Parent=Py17XNL_0400487.1;Name=Py17XNL_0400487.1-exon3;transcript_id=Py17XNL_0400487.1;gene_name=PIR protein;locus_tag=Py17XNL_0400487;protein_id=Py17XNL_0400487.1-p1;product=PIR protein
Py17XNL_04	AUGUSTUS	intron	992386	992700	0.73	+	.	ID=Py17XNL_0400487.1-intron3;Parent=Py17XNL_0400487.1;Name=Py17XNL_0400487.1-intron3;transcript_id=Py17XNL_0400487.1;gene_name=PIR protein;locus_tag=Py17XNL_0400487
Py17XNL_04	AUGUSTUS	CDS	992701	992722	0.74	+	1	ID=Py17XNL_0400487.1-CDS4;Parent=Py17XNL_0400487.1;Name=Py17XNL_0400487.1-p1;transcript_id=Py17XNL_0400487.1;gene_name=PIR protein;locus_tag=Py17XNL_0400487;protein_id=Py17XNL_0400487.1-p1;product=PIR protein
Py17XNL_04	AUGUSTUS	exon	992701	992744	.	+	.	ID=Py17XNL_0400487.1-exon4;Parent=Py17XNL_0400487.1;Name=Py17XNL_0400487.1-exon4;transcript_id=Py17XNL_0400487.1;gene_name=PIR protein;locus_tag=Py17XNL_0400487;protein_id=Py17XNL_0400487.1-p1;product=PIR protein
Py17XNL_04	AUGUSTUS	stop_codon	992720	992722	.	+	0	ID=Py17XNL_0400487.1-stop1;Parent=Py17XNL_0400487.1;Name=Py17XNL_0400487.1-stop1;transcript_id=Py17XNL_0400487.1;gene_name=PIR protein;locus_tag=Py17XNL_0400487
Py17XNL_04	AUGUSTUS	three_prime_UTR	992723	992744	0.39	+	.	ID=Py17XNL_0400487.1-3UTR1;Parent=Py17XNL_0400487.1;Name=Py17XNL_0400487.1-3UTR1;transcript_id=Py17XNL_0400487.1;gene_name=PIR protein;locus_tag=Py17XNL_0400487
Py17XNL_04	AUGUSTUS	transcription_end_site	992744	992744	.	+	.	ID=Py17XNL_0400487.1-tts1;Parent=Py17XNL_0400487.1;Name=Py17XNL_0400487.1-tts1;transcript_id=Py17XNL_0400487.1;gene_name=PIR protein;locus_tag=Py17XNL_0400487
###
Py17XNL_04	AUGUSTUS	gene	993074	995029	0.04	-	.	ID=Py17XNL_0400488;gene_id=Py17XNL_0400488;gene_name=Py17XNL_0400488;Name=fam-a protein;best_match=PY17X_0422301.1-p1;query_coverage=99.0;percentage_identity=100.0;locus_tag=Py17XNL_0400488
Py17XNL_04	AUGUSTUS	mRNA	993074	995029	0.04	-	.	ID=Py17XNL_0400488.1;Parent=Py17XNL_0400488;transcript_id=Py17XNL_0400488.1;gene_name=Py17XNL_0400488;Name=fam-a protein.1;best_match=PY17X_0422301.1-p1;query_coverage=99.0;percentage_identity=100.0;locus_tag=Py17XNL_0400488;protein_id=Py17XNL_0400488.1-p1;product=fam-a protein
Py17XNL_04	AUGUSTUS	transcription_end_site	993074	993074	.	-	.	ID=Py17XNL_0400488.1-tts1;Parent=Py17XNL_0400488.1;Name=Py17XNL_0400488.1-tts1;transcript_id=Py17XNL_0400488.1;gene_name=fam-a protein;locus_tag=Py17XNL_0400488
Py17XNL_04	AUGUSTUS	three_prime_UTR	993074	993207	0.22	-	.	ID=Py17XNL_0400488.1-3UTR1;Parent=Py17XNL_0400488.1;Name=Py17XNL_0400488.1-3UTR1;transcript_id=Py17XNL_0400488.1;gene_name=fam-a protein;locus_tag=Py17XNL_0400488
Py17XNL_04	AUGUSTUS	exon	993074	993264	.	-	.	ID=Py17XNL_0400488.1-exon1;Parent=Py17XNL_0400488.1;Name=Py17XNL_0400488.1-exon1;transcript_id=Py17XNL_0400488.1;gene_name=fam-a protein;locus_tag=Py17XNL_0400488;protein_id=Py17XNL_0400488.1-p1;product=fam-a protein
Py17XNL_04	AUGUSTUS	stop_codon	993208	993210	.	-	0	ID=Py17XNL_0400488.1-stop1;Parent=Py17XNL_0400488.1;Name=Py17XNL_0400488.1-stop1;transcript_id=Py17XNL_0400488.1;gene_name=fam-a protein;locus_tag=Py17XNL_0400488
Py17XNL_04	AUGUSTUS	CDS	993208	993264	0.69	-	0	ID=Py17XNL_0400488.1-CDS1;Parent=Py17XNL_0400488.1;Name=Py17XNL_0400488.1-p1;transcript_id=Py17XNL_0400488.1;gene_name=fam-a protein;locus_tag=Py17XNL_0400488;protein_id=Py17XNL_0400488.1-p1;product=fam-a protein
Py17XNL_04	AUGUSTUS	intron	993265	993419	0.69	-	.	ID=Py17XNL_0400488.1-intron1;Parent=Py17XNL_0400488.1;Name=Py17XNL_0400488.1-intron1;transcript_id=Py17XNL_0400488.1;gene_name=fam-a protein;locus_tag=Py17XNL_0400488
Py17XNL_04	AUGUSTUS	CDS	993420	993650	0.71	-	0	ID=Py17XNL_0400488.1-CDS2;Parent=Py17XNL_0400488.1;Name=Py17XNL_0400488.1-p1;transcript_id=Py17XNL_0400488.1;gene_name=fam-a protein;locus_tag=Py17XNL_0400488;protein_id=Py17XNL_0400488.1-p1;product=fam-a protein
Py17XNL_04	AUGUSTUS	exon	993420	993650	.	-	.	ID=Py17XNL_0400488.1-exon2;Parent=Py17XNL_0400488.1;Name=Py17XNL_0400488.1-exon2;transcript_id=Py17XNL_0400488.1;gene_name=fam-a protein;locus_tag=Py17XNL_0400488;protein_id=Py17XNL_0400488.1-p1;product=fam-a protein
Py17XNL_04	AUGUSTUS	intron	993651	993728	1	-	.	ID=Py17XNL_0400488.1-intron2;Parent=Py17XNL_0400488.1;Name=Py17XNL_0400488.1-intron2;transcript_id=Py17XNL_0400488.1;gene_name=fam-a protein;locus_tag=Py17XNL_0400488
Py17XNL_04	AUGUSTUS	CDS	993729	993832	0.66	-	2	ID=Py17XNL_0400488.1-CDS3;Parent=Py17XNL_0400488.1;Name=Py17XNL_0400488.1-p1;transcript_id=Py17XNL_0400488.1;gene_name=fam-a protein;locus_tag=Py17XNL_0400488;protein_id=Py17XNL_0400488.1-p1;product=fam-a protein
Py17XNL_04	AUGUSTUS	exon	993729	993832	.	-	.	ID=Py17XNL_0400488.1-exon3;Parent=Py17XNL_0400488.1;Name=Py17XNL_0400488.1-exon3;transcript_id=Py17XNL_0400488.1;gene_name=fam-a protein;locus_tag=Py17XNL_0400488;protein_id=Py17XNL_0400488.1-p1;product=fam-a protein
Py17XNL_04	AUGUSTUS	intron	993833	994001	0.66	-	.	ID=Py17XNL_0400488.1-intron3;Parent=Py17XNL_0400488.1;Name=Py17XNL_0400488.1-intron3;transcript_id=Py17XNL_0400488.1;gene_name=fam-a protein;locus_tag=Py17XNL_0400488
Py17XNL_04	AUGUSTUS	CDS	994002	994071	0.95	-	0	ID=Py17XNL_0400488.1-CDS4;Parent=Py17XNL_0400488.1;Name=Py17XNL_0400488.1-p1;transcript_id=Py17XNL_0400488.1;gene_name=fam-a protein;locus_tag=Py17XNL_0400488;protein_id=Py17XNL_0400488.1-p1;product=fam-a protein
Py17XNL_04	AUGUSTUS	exon	994002	994071	.	-	.	ID=Py17XNL_0400488.1-exon4;Parent=Py17XNL_0400488.1;Name=Py17XNL_0400488.1-exon4;transcript_id=Py17XNL_0400488.1;gene_name=fam-a protein;locus_tag=Py17XNL_0400488;protein_id=Py17XNL_0400488.1-p1;product=fam-a protein
Py17XNL_04	AUGUSTUS	intron	994072	994160	1	-	.	ID=Py17XNL_0400488.1-intron4;Parent=Py17XNL_0400488.1;Name=Py17XNL_0400488.1-intron4;transcript_id=Py17XNL_0400488.1;gene_name=fam-a protein;locus_tag=Py17XNL_0400488
Py17XNL_04	AUGUSTUS	CDS	994161	994398	1	-	1	ID=Py17XNL_0400488.1-CDS5;Parent=Py17XNL_0400488.1;Name=Py17XNL_0400488.1-p1;transcript_id=Py17XNL_0400488.1;gene_name=fam-a protein;locus_tag=Py17XNL_0400488;protein_id=Py17XNL_0400488.1-p1;product=fam-a protein
Py17XNL_04	AUGUSTUS	exon	994161	994398	.	-	.	ID=Py17XNL_0400488.1-exon5;Parent=Py17XNL_0400488.1;Name=Py17XNL_0400488.1-exon5;transcript_id=Py17XNL_0400488.1;gene_name=fam-a protein;locus_tag=Py17XNL_0400488;protein_id=Py17XNL_0400488.1-p1;product=fam-a protein
Py17XNL_04	AUGUSTUS	intron	994399	994536	1	-	.	ID=Py17XNL_0400488.1-intron5;Parent=Py17XNL_0400488.1;Name=Py17XNL_0400488.1-intron5;transcript_id=Py17XNL_0400488.1;gene_name=fam-a protein;locus_tag=Py17XNL_0400488
Py17XNL_04	AUGUSTUS	CDS	994537	994667	1	-	0	ID=Py17XNL_0400488.1-CDS6;Parent=Py17XNL_0400488.1;Name=Py17XNL_0400488.1-p1;transcript_id=Py17XNL_0400488.1;gene_name=fam-a protein;locus_tag=Py17XNL_0400488;protein_id=Py17XNL_0400488.1-p1;product=fam-a protein
Py17XNL_04	AUGUSTUS	exon	994537	995029	.	-	.	ID=Py17XNL_0400488.1-exon6;Parent=Py17XNL_0400488.1;Name=Py17XNL_0400488.1-exon6;transcript_id=Py17XNL_0400488.1;gene_name=fam-a protein;locus_tag=Py17XNL_0400488;protein_id=Py17XNL_0400488.1-p1;product=fam-a protein
Py17XNL_04	AUGUSTUS	start_codon	994665	994667	.	-	0	ID=Py17XNL_0400488.1-start1;Parent=Py17XNL_0400488.1;Name=Py17XNL_0400488.1-start1;transcript_id=Py17XNL_0400488.1;gene_name=fam-a protein;locus_tag=Py17XNL_0400488
Py17XNL_04	AUGUSTUS	five_prime_UTR	994668	995029	0.31	-	.	ID=Py17XNL_0400488.1-5UTR1;Parent=Py17XNL_0400488.1;Name=Py17XNL_0400488.1-5UTR1;transcript_id=Py17XNL_0400488.1;gene_name=fam-a protein;locus_tag=Py17XNL_0400488
Py17XNL_04	AUGUSTUS	transcription_start_site	995029	995029	.	-	.	ID=Py17XNL_0400488.1-tss1;Parent=Py17XNL_0400488.1;Name=Py17XNL_0400488.1-tss1;transcript_id=Py17XNL_0400488.1;gene_name=fam-a protein;locus_tag=Py17XNL_0400488
###
Py17XNL_04	AUGUSTUS	gene	997580	1000151	0.47	+	.	ID=Py17XNL_0400489;gene_id=Py17XNL_0400489;gene_name=Py17XNL_0400489;Name=PIR protein;best_match=PY17X_0422401.1-p1;query_coverage=99.0;percentage_identity=100.0;locus_tag=Py17XNL_0400489
Py17XNL_04	AUGUSTUS	mRNA	997580	1000151	0.47	+	.	ID=Py17XNL_0400489.1;Parent=Py17XNL_0400489;transcript_id=Py17XNL_0400489.1;gene_name=Py17XNL_0400489;Name=PIR protein.1;best_match=PY17X_0422401.1-p1;query_coverage=99.0;percentage_identity=100.0;locus_tag=Py17XNL_0400489;protein_id=Py17XNL_0400489.1-p1;product=PIR protein
Py17XNL_04	AUGUSTUS	transcription_start_site	997580	997580	.	+	.	ID=Py17XNL_0400489.1-tss1;Parent=Py17XNL_0400489.1;Name=Py17XNL_0400489.1-tss1;transcript_id=Py17XNL_0400489.1;gene_name=PIR protein;locus_tag=Py17XNL_0400489
Py17XNL_04	AUGUSTUS	five_prime_UTR	997580	997607	0.73	+	.	ID=Py17XNL_0400489.1-5UTR1;Parent=Py17XNL_0400489.1;Name=Py17XNL_0400489.1-5UTR1;transcript_id=Py17XNL_0400489.1;gene_name=PIR protein;locus_tag=Py17XNL_0400489
Py17XNL_04	AUGUSTUS	exon	997580	997625	.	+	.	ID=Py17XNL_0400489.1-exon1;Parent=Py17XNL_0400489.1;Name=Py17XNL_0400489.1-exon1;transcript_id=Py17XNL_0400489.1;gene_name=PIR protein;locus_tag=Py17XNL_0400489;protein_id=Py17XNL_0400489.1-p1;product=PIR protein
Py17XNL_04	AUGUSTUS	start_codon	997608	997610	.	+	0	ID=Py17XNL_0400489.1-start1;Parent=Py17XNL_0400489.1;Name=Py17XNL_0400489.1-start1;transcript_id=Py17XNL_0400489.1;gene_name=PIR protein;locus_tag=Py17XNL_0400489
Py17XNL_04	AUGUSTUS	CDS	997608	997625	1	+	0	ID=Py17XNL_0400489.1-CDS1;Parent=Py17XNL_0400489.1;Name=Py17XNL_0400489.1-p1;transcript_id=Py17XNL_0400489.1;gene_name=PIR protein;locus_tag=Py17XNL_0400489;protein_id=Py17XNL_0400489.1-p1;product=PIR protein
Py17XNL_04	AUGUSTUS	intron	997626	997731	1	+	.	ID=Py17XNL_0400489.1-intron1;Parent=Py17XNL_0400489.1;Name=Py17XNL_0400489.1-intron1;transcript_id=Py17XNL_0400489.1;gene_name=PIR protein;locus_tag=Py17XNL_0400489
Py17XNL_04	AUGUSTUS	CDS	997732	999894	0.98	+	0	ID=Py17XNL_0400489.1-CDS2;Parent=Py17XNL_0400489.1;Name=Py17XNL_0400489.1-p1;transcript_id=Py17XNL_0400489.1;gene_name=PIR protein;locus_tag=Py17XNL_0400489;protein_id=Py17XNL_0400489.1-p1;product=PIR protein
Py17XNL_04	AUGUSTUS	exon	997732	999894	.	+	.	ID=Py17XNL_0400489.1-exon2;Parent=Py17XNL_0400489.1;Name=Py17XNL_0400489.1-exon2;transcript_id=Py17XNL_0400489.1;gene_name=PIR protein;locus_tag=Py17XNL_0400489;protein_id=Py17XNL_0400489.1-p1;product=PIR protein
Py17XNL_04	AUGUSTUS	intron	999895	1000004	1	+	.	ID=Py17XNL_0400489.1-intron2;Parent=Py17XNL_0400489.1;Name=Py17XNL_0400489.1-intron2;transcript_id=Py17XNL_0400489.1;gene_name=PIR protein;locus_tag=Py17XNL_0400489
Py17XNL_04	AUGUSTUS	CDS	1000005	1000118	1	+	0	ID=Py17XNL_0400489.1-CDS3;Parent=Py17XNL_0400489.1;Name=Py17XNL_0400489.1-p1;transcript_id=Py17XNL_0400489.1;gene_name=PIR protein;locus_tag=Py17XNL_0400489;protein_id=Py17XNL_0400489.1-p1;product=PIR protein
Py17XNL_04	AUGUSTUS	exon	1000005	1000151	.	+	.	ID=Py17XNL_0400489.1-exon3;Parent=Py17XNL_0400489.1;Name=Py17XNL_0400489.1-exon3;transcript_id=Py17XNL_0400489.1;gene_name=PIR protein;locus_tag=Py17XNL_0400489;protein_id=Py17XNL_0400489.1-p1;product=PIR protein
Py17XNL_04	AUGUSTUS	stop_codon	1000116	1000118	.	+	0	ID=Py17XNL_0400489.1-stop1;Parent=Py17XNL_0400489.1;Name=Py17XNL_0400489.1-stop1;transcript_id=Py17XNL_0400489.1;gene_name=PIR protein;locus_tag=Py17XNL_0400489
Py17XNL_04	AUGUSTUS	three_prime_UTR	1000119	1000151	0.64	+	.	ID=Py17XNL_0400489.1-3UTR1;Parent=Py17XNL_0400489.1;Name=Py17XNL_0400489.1-3UTR1;transcript_id=Py17XNL_0400489.1;gene_name=PIR protein;locus_tag=Py17XNL_0400489
Py17XNL_04	AUGUSTUS	transcription_end_site	1000151	1000151	.	+	.	ID=Py17XNL_0400489.1-tts1;Parent=Py17XNL_0400489.1;Name=Py17XNL_0400489.1-tts1;transcript_id=Py17XNL_0400489.1;gene_name=PIR protein;locus_tag=Py17XNL_0400489
###
Py17XNL_04	AUGUSTUS	gene	1002580	1003424	0.09	+	.	ID=Py17XNL_0400490;gene_id=Py17XNL_0400490;gene_name=Py17XNL_0400490;Name=PIR protein;best_match=PY17X_0422501.1-p1;query_coverage=99.0;percentage_identity=100.0;locus_tag=Py17XNL_0400490
Py17XNL_04	AUGUSTUS	mRNA	1002580	1003424	0.09	+	.	ID=Py17XNL_0400490.1;Parent=Py17XNL_0400490;transcript_id=Py17XNL_0400490.1;gene_name=Py17XNL_0400490;Name=PIR protein.1;best_match=PY17X_0422501.1-p1;query_coverage=99.0;percentage_identity=100.0;locus_tag=Py17XNL_0400490;protein_id=Py17XNL_0400490.1-p1;product=PIR protein, fragment
Py17XNL_04	AUGUSTUS	transcription_start_site	1002580	1002580	.	+	.	ID=Py17XNL_0400490.1-tss1;Parent=Py17XNL_0400490.1;Name=Py17XNL_0400490.1-tss1;transcript_id=Py17XNL_0400490.1;gene_name=PIR protein;locus_tag=Py17XNL_0400490
Py17XNL_04	AUGUSTUS	five_prime_UTR	1002580	1002763	0.31	+	.	ID=Py17XNL_0400490.1-5UTR1;Parent=Py17XNL_0400490.1;Name=Py17XNL_0400490.1-5UTR1;transcript_id=Py17XNL_0400490.1;gene_name=PIR protein;locus_tag=Py17XNL_0400490
Py17XNL_04	AUGUSTUS	exon	1002580	1003424	.	+	.	ID=Py17XNL_0400490.1-exon1;Parent=Py17XNL_0400490.1;Name=Py17XNL_0400490.1-exon1;transcript_id=Py17XNL_0400490.1;gene_name=PIR protein;locus_tag=Py17XNL_0400490;protein_id=Py17XNL_0400490.1-p1;product=PIR protein, fragment
Py17XNL_04	AUGUSTUS	start_codon	1002764	1002766	.	+	0	ID=Py17XNL_0400490.1-start1;Parent=Py17XNL_0400490.1;Name=Py17XNL_0400490.1-start1;transcript_id=Py17XNL_0400490.1;gene_name=PIR protein;locus_tag=Py17XNL_0400490
Py17XNL_04	AUGUSTUS	CDS	1002764	1003201	0.64	+	0	ID=Py17XNL_0400490.1-CDS1;Parent=Py17XNL_0400490.1;Name=Py17XNL_0400490.1-p1;transcript_id=Py17XNL_0400490.1;gene_name=PIR protein;locus_tag=Py17XNL_0400490;protein_id=Py17XNL_0400490.1-p1;product=PIR protein, fragment
Py17XNL_04	AUGUSTUS	stop_codon	1003199	1003201	.	+	0	ID=Py17XNL_0400490.1-stop1;Parent=Py17XNL_0400490.1;Name=Py17XNL_0400490.1-stop1;transcript_id=Py17XNL_0400490.1;gene_name=PIR protein;locus_tag=Py17XNL_0400490
Py17XNL_04	AUGUSTUS	three_prime_UTR	1003202	1003424	0.24	+	.	ID=Py17XNL_0400490.1-3UTR1;Parent=Py17XNL_0400490.1;Name=Py17XNL_0400490.1-3UTR1;transcript_id=Py17XNL_0400490.1;gene_name=PIR protein;locus_tag=Py17XNL_0400490
Py17XNL_04	AUGUSTUS	transcription_end_site	1003424	1003424	.	+	.	ID=Py17XNL_0400490.1-tts1;Parent=Py17XNL_0400490.1;Name=Py17XNL_0400490.1-tts1;transcript_id=Py17XNL_0400490.1;gene_name=PIR protein;locus_tag=Py17XNL_0400490
###
Py17XNL_04	AUGUSTUS	gene	1005920	1007086	0.39	+	.	ID=Py17XNL_0400491;gene_id=Py17XNL_0400491;gene_name=Py17XNL_0400491;Name=PIR protein;best_match=PY17X_0422601.1-p1;query_coverage=99.0;percentage_identity=100.0;locus_tag=Py17XNL_0400491
Py17XNL_04	AUGUSTUS	mRNA	1005920	1007086	0.39	+	.	ID=Py17XNL_0400491.1;Parent=Py17XNL_0400491;transcript_id=Py17XNL_0400491.1;gene_name=Py17XNL_0400491;Name=PIR protein.1;best_match=PY17X_0422601.1-p1;query_coverage=99.0;percentage_identity=100.0;locus_tag=Py17XNL_0400491;protein_id=Py17XNL_0400491.1-p1;product=PIR protein
Py17XNL_04	AUGUSTUS	transcription_start_site	1005920	1005920	.	+	.	ID=Py17XNL_0400491.1-tss1;Parent=Py17XNL_0400491.1;Name=Py17XNL_0400491.1-tss1;transcript_id=Py17XNL_0400491.1;gene_name=PIR protein;locus_tag=Py17XNL_0400491
Py17XNL_04	AUGUSTUS	five_prime_UTR	1005920	1005937	0.63	+	.	ID=Py17XNL_0400491.1-5UTR1;Parent=Py17XNL_0400491.1;Name=Py17XNL_0400491.1-5UTR1;transcript_id=Py17XNL_0400491.1;gene_name=PIR protein;locus_tag=Py17XNL_0400491
Py17XNL_04	AUGUSTUS	exon	1005920	1005952	.	+	.	ID=Py17XNL_0400491.1-exon1;Parent=Py17XNL_0400491.1;Name=Py17XNL_0400491.1-exon1;transcript_id=Py17XNL_0400491.1;gene_name=PIR protein;locus_tag=Py17XNL_0400491;protein_id=Py17XNL_0400491.1-p1;product=PIR protein
Py17XNL_04	AUGUSTUS	start_codon	1005938	1005940	.	+	0	ID=Py17XNL_0400491.1-start1;Parent=Py17XNL_0400491.1;Name=Py17XNL_0400491.1-start1;transcript_id=Py17XNL_0400491.1;gene_name=PIR protein;locus_tag=Py17XNL_0400491
Py17XNL_04	AUGUSTUS	CDS	1005938	1005952	1	+	0	ID=Py17XNL_0400491.1-CDS1;Parent=Py17XNL_0400491.1;Name=Py17XNL_0400491.1-p1;transcript_id=Py17XNL_0400491.1;gene_name=PIR protein;locus_tag=Py17XNL_0400491;protein_id=Py17XNL_0400491.1-p1;product=PIR protein
Py17XNL_04	AUGUSTUS	intron	1005953	1006090	1	+	.	ID=Py17XNL_0400491.1-intron1;Parent=Py17XNL_0400491.1;Name=Py17XNL_0400491.1-intron1;transcript_id=Py17XNL_0400491.1;gene_name=PIR protein;locus_tag=Py17XNL_0400491
Py17XNL_04	AUGUSTUS	CDS	1006091	1006852	1	+	0	ID=Py17XNL_0400491.1-CDS2;Parent=Py17XNL_0400491.1;Name=Py17XNL_0400491.1-p1;transcript_id=Py17XNL_0400491.1;gene_name=PIR protein;locus_tag=Py17XNL_0400491;protein_id=Py17XNL_0400491.1-p1;product=PIR protein
Py17XNL_04	AUGUSTUS	exon	1006091	1006852	.	+	.	ID=Py17XNL_0400491.1-exon2;Parent=Py17XNL_0400491.1;Name=Py17XNL_0400491.1-exon2;transcript_id=Py17XNL_0400491.1;gene_name=PIR protein;locus_tag=Py17XNL_0400491;protein_id=Py17XNL_0400491.1-p1;product=PIR protein
Py17XNL_04	AUGUSTUS	intron	1006853	1006942	1	+	.	ID=Py17XNL_0400491.1-intron2;Parent=Py17XNL_0400491.1;Name=Py17XNL_0400491.1-intron2;transcript_id=Py17XNL_0400491.1;gene_name=PIR protein;locus_tag=Py17XNL_0400491
Py17XNL_04	AUGUSTUS	CDS	1006943	1007029	1	+	0	ID=Py17XNL_0400491.1-CDS3;Parent=Py17XNL_0400491.1;Name=Py17XNL_0400491.1-p1;transcript_id=Py17XNL_0400491.1;gene_name=PIR protein;locus_tag=Py17XNL_0400491;protein_id=Py17XNL_0400491.1-p1;product=PIR protein
Py17XNL_04	AUGUSTUS	exon	1006943	1007086	.	+	.	ID=Py17XNL_0400491.1-exon3;Parent=Py17XNL_0400491.1;Name=Py17XNL_0400491.1-exon3;transcript_id=Py17XNL_0400491.1;gene_name=PIR protein;locus_tag=Py17XNL_0400491;protein_id=Py17XNL_0400491.1-p1;product=PIR protein
Py17XNL_04	AUGUSTUS	stop_codon	1007027	1007029	.	+	0	ID=Py17XNL_0400491.1-stop1;Parent=Py17XNL_0400491.1;Name=Py17XNL_0400491.1-stop1;transcript_id=Py17XNL_0400491.1;gene_name=PIR protein;locus_tag=Py17XNL_0400491
Py17XNL_04	AUGUSTUS	three_prime_UTR	1007030	1007086	0.64	+	.	ID=Py17XNL_0400491.1-3UTR1;Parent=Py17XNL_0400491.1;Name=Py17XNL_0400491.1-3UTR1;transcript_id=Py17XNL_0400491.1;gene_name=PIR protein;locus_tag=Py17XNL_0400491
Py17XNL_04	AUGUSTUS	transcription_end_site	1007086	1007086	.	+	.	ID=Py17XNL_0400491.1-tts1;Parent=Py17XNL_0400491.1;Name=Py17XNL_0400491.1-tts1;transcript_id=Py17XNL_0400491.1;gene_name=PIR protein;locus_tag=Py17XNL_0400491
###
Py17XNL_04	AUGUSTUS	gene	1009350	1010467	0.21	+	.	ID=Py17XNL_0400492;gene_id=Py17XNL_0400492;gene_name=Py17XNL_0400492;Name=PIR protein;best_match=PY17X_0422701.1-p1;query_coverage=99.0;percentage_identity=100.0;locus_tag=Py17XNL_0400492
Py17XNL_04	AUGUSTUS	mRNA	1009350	1010467	0.21	+	.	ID=Py17XNL_0400492.1;Parent=Py17XNL_0400492;transcript_id=Py17XNL_0400492.1;gene_name=Py17XNL_0400492;Name=PIR protein.1;best_match=PY17X_0422701.1-p1;query_coverage=99.0;percentage_identity=100.0;locus_tag=Py17XNL_0400492;protein_id=Py17XNL_0400492.1-p1;product=PIR protein
Py17XNL_04	AUGUSTUS	transcription_start_site	1009350	1009350	.	+	.	ID=Py17XNL_0400492.1-tss1;Parent=Py17XNL_0400492.1;Name=Py17XNL_0400492.1-tss1;transcript_id=Py17XNL_0400492.1;gene_name=PIR protein;locus_tag=Py17XNL_0400492
Py17XNL_04	AUGUSTUS	five_prime_UTR	1009350	1009372	0.7	+	.	ID=Py17XNL_0400492.1-5UTR1;Parent=Py17XNL_0400492.1;Name=Py17XNL_0400492.1-5UTR1;transcript_id=Py17XNL_0400492.1;gene_name=PIR protein;locus_tag=Py17XNL_0400492
Py17XNL_04	AUGUSTUS	exon	1009350	1009390	.	+	.	ID=Py17XNL_0400492.1-exon1;Parent=Py17XNL_0400492.1;Name=Py17XNL_0400492.1-exon1;transcript_id=Py17XNL_0400492.1;gene_name=PIR protein;locus_tag=Py17XNL_0400492;protein_id=Py17XNL_0400492.1-p1;product=PIR protein
Py17XNL_04	AUGUSTUS	start_codon	1009373	1009375	.	+	0	ID=Py17XNL_0400492.1-start1;Parent=Py17XNL_0400492.1;Name=Py17XNL_0400492.1-start1;transcript_id=Py17XNL_0400492.1;gene_name=PIR protein;locus_tag=Py17XNL_0400492
Py17XNL_04	AUGUSTUS	CDS	1009373	1009390	1	+	0	ID=Py17XNL_0400492.1-CDS1;Parent=Py17XNL_0400492.1;Name=Py17XNL_0400492.1-p1;transcript_id=Py17XNL_0400492.1;gene_name=PIR protein;locus_tag=Py17XNL_0400492;protein_id=Py17XNL_0400492.1-p1;product=PIR protein
Py17XNL_04	AUGUSTUS	intron	1009391	1009515	1	+	.	ID=Py17XNL_0400492.1-intron1;Parent=Py17XNL_0400492.1;Name=Py17XNL_0400492.1-intron1;transcript_id=Py17XNL_0400492.1;gene_name=PIR protein;locus_tag=Py17XNL_0400492
Py17XNL_04	AUGUSTUS	CDS	1009516	1010238	1	+	0	ID=Py17XNL_0400492.1-CDS2;Parent=Py17XNL_0400492.1;Name=Py17XNL_0400492.1-p1;transcript_id=Py17XNL_0400492.1;gene_name=PIR protein;locus_tag=Py17XNL_0400492;protein_id=Py17XNL_0400492.1-p1;product=PIR protein
Py17XNL_04	AUGUSTUS	exon	1009516	1010238	.	+	.	ID=Py17XNL_0400492.1-exon2;Parent=Py17XNL_0400492.1;Name=Py17XNL_0400492.1-exon2;transcript_id=Py17XNL_0400492.1;gene_name=PIR protein;locus_tag=Py17XNL_0400492;protein_id=Py17XNL_0400492.1-p1;product=PIR protein
Py17XNL_04	AUGUSTUS	intron	1010239	1010322	1	+	.	ID=Py17XNL_0400492.1-intron2;Parent=Py17XNL_0400492.1;Name=Py17XNL_0400492.1-intron2;transcript_id=Py17XNL_0400492.1;gene_name=PIR protein;locus_tag=Py17XNL_0400492
Py17XNL_04	AUGUSTUS	CDS	1010323	1010409	1	+	0	ID=Py17XNL_0400492.1-CDS3;Parent=Py17XNL_0400492.1;Name=Py17XNL_0400492.1-p1;transcript_id=Py17XNL_0400492.1;gene_name=PIR protein;locus_tag=Py17XNL_0400492;protein_id=Py17XNL_0400492.1-p1;product=PIR protein
Py17XNL_04	AUGUSTUS	exon	1010323	1010467	.	+	.	ID=Py17XNL_0400492.1-exon3;Parent=Py17XNL_0400492.1;Name=Py17XNL_0400492.1-exon3;transcript_id=Py17XNL_0400492.1;gene_name=PIR protein;locus_tag=Py17XNL_0400492;protein_id=Py17XNL_0400492.1-p1;product=PIR protein
Py17XNL_04	AUGUSTUS	stop_codon	1010407	1010409	.	+	0	ID=Py17XNL_0400492.1-stop1;Parent=Py17XNL_0400492.1;Name=Py17XNL_0400492.1-stop1;transcript_id=Py17XNL_0400492.1;gene_name=PIR protein;locus_tag=Py17XNL_0400492
Py17XNL_04	AUGUSTUS	three_prime_UTR	1010410	1010467	0.31	+	.	ID=Py17XNL_0400492.1-3UTR1;Parent=Py17XNL_0400492.1;Name=Py17XNL_0400492.1-3UTR1;transcript_id=Py17XNL_0400492.1;gene_name=PIR protein;locus_tag=Py17XNL_0400492
Py17XNL_04	AUGUSTUS	transcription_end_site	1010467	1010467	.	+	.	ID=Py17XNL_0400492.1-tts1;Parent=Py17XNL_0400492.1;Name=Py17XNL_0400492.1-tts1;transcript_id=Py17XNL_0400492.1;gene_name=PIR protein;locus_tag=Py17XNL_0400492
###
Py17XNL_04	AUGUSTUS	gene	1012780	1013851	0.19	+	.	ID=Py17XNL_0400493;gene_id=Py17XNL_0400493;gene_name=Py17XNL_0400493;Name=PIR protein;best_match=PY17X_0422801.1-p1;query_coverage=99.0;percentage_identity=100.0;locus_tag=Py17XNL_0400493
Py17XNL_04	AUGUSTUS	mRNA	1012780	1013851	0.19	+	.	ID=Py17XNL_0400493.1;Parent=Py17XNL_0400493;transcript_id=Py17XNL_0400493.1;gene_name=Py17XNL_0400493;Name=PIR protein.1;best_match=PY17X_0422801.1-p1;query_coverage=99.0;percentage_identity=100.0;locus_tag=Py17XNL_0400493;protein_id=Py17XNL_0400493.1-p1;product=PIR protein
Py17XNL_04	AUGUSTUS	transcription_start_site	1012780	1012780	.	+	.	ID=Py17XNL_0400493.1-tss1;Parent=Py17XNL_0400493.1;Name=Py17XNL_0400493.1-tss1;transcript_id=Py17XNL_0400493.1;gene_name=PIR protein;locus_tag=Py17XNL_0400493
Py17XNL_04	AUGUSTUS	five_prime_UTR	1012780	1012805	0.23	+	.	ID=Py17XNL_0400493.1-5UTR1;Parent=Py17XNL_0400493.1;Name=Py17XNL_0400493.1-5UTR1;transcript_id=Py17XNL_0400493.1;gene_name=PIR protein;locus_tag=Py17XNL_0400493
Py17XNL_04	AUGUSTUS	exon	1012780	1012820	.	+	.	ID=Py17XNL_0400493.1-exon1;Parent=Py17XNL_0400493.1;Name=Py17XNL_0400493.1-exon1;transcript_id=Py17XNL_0400493.1;gene_name=PIR protein;locus_tag=Py17XNL_0400493;protein_id=Py17XNL_0400493.1-p1;product=PIR protein
Py17XNL_04	AUGUSTUS	start_codon	1012806	1012808	.	+	0	ID=Py17XNL_0400493.1-start1;Parent=Py17XNL_0400493.1;Name=Py17XNL_0400493.1-start1;transcript_id=Py17XNL_0400493.1;gene_name=PIR protein;locus_tag=Py17XNL_0400493
Py17XNL_04	AUGUSTUS	CDS	1012806	1012820	1	+	0	ID=Py17XNL_0400493.1-CDS1;Parent=Py17XNL_0400493.1;Name=Py17XNL_0400493.1-p1;transcript_id=Py17XNL_0400493.1;gene_name=PIR protein;locus_tag=Py17XNL_0400493;protein_id=Py17XNL_0400493.1-p1;product=PIR protein
Py17XNL_04	AUGUSTUS	intron	1012821	1012938	1	+	.	ID=Py17XNL_0400493.1-intron1;Parent=Py17XNL_0400493.1;Name=Py17XNL_0400493.1-intron1;transcript_id=Py17XNL_0400493.1;gene_name=PIR protein;locus_tag=Py17XNL_0400493
Py17XNL_04	AUGUSTUS	CDS	1012939	1013679	1	+	0	ID=Py17XNL_0400493.1-CDS2;Parent=Py17XNL_0400493.1;Name=Py17XNL_0400493.1-p1;transcript_id=Py17XNL_0400493.1;gene_name=PIR protein;locus_tag=Py17XNL_0400493;protein_id=Py17XNL_0400493.1-p1;product=PIR protein
Py17XNL_04	AUGUSTUS	exon	1012939	1013679	.	+	.	ID=Py17XNL_0400493.1-exon2;Parent=Py17XNL_0400493.1;Name=Py17XNL_0400493.1-exon2;transcript_id=Py17XNL_0400493.1;gene_name=PIR protein;locus_tag=Py17XNL_0400493;protein_id=Py17XNL_0400493.1-p1;product=PIR protein
Py17XNL_04	AUGUSTUS	intron	1013680	1013763	1	+	.	ID=Py17XNL_0400493.1-intron2;Parent=Py17XNL_0400493.1;Name=Py17XNL_0400493.1-intron2;transcript_id=Py17XNL_0400493.1;gene_name=PIR protein;locus_tag=Py17XNL_0400493
Py17XNL_04	AUGUSTUS	CDS	1013764	1013829	1	+	0	ID=Py17XNL_0400493.1-CDS3;Parent=Py17XNL_0400493.1;Name=Py17XNL_0400493.1-p1;transcript_id=Py17XNL_0400493.1;gene_name=PIR protein;locus_tag=Py17XNL_0400493;protein_id=Py17XNL_0400493.1-p1;product=PIR protein
Py17XNL_04	AUGUSTUS	exon	1013764	1013851	.	+	.	ID=Py17XNL_0400493.1-exon3;Parent=Py17XNL_0400493.1;Name=Py17XNL_0400493.1-exon3;transcript_id=Py17XNL_0400493.1;gene_name=PIR protein;locus_tag=Py17XNL_0400493;protein_id=Py17XNL_0400493.1-p1;product=PIR protein
Py17XNL_04	AUGUSTUS	stop_codon	1013827	1013829	.	+	0	ID=Py17XNL_0400493.1-stop1;Parent=Py17XNL_0400493.1;Name=Py17XNL_0400493.1-stop1;transcript_id=Py17XNL_0400493.1;gene_name=PIR protein;locus_tag=Py17XNL_0400493
Py17XNL_04	AUGUSTUS	three_prime_UTR	1013830	1013851	0.8	+	.	ID=Py17XNL_0400493.1-3UTR1;Parent=Py17XNL_0400493.1;Name=Py17XNL_0400493.1-3UTR1;transcript_id=Py17XNL_0400493.1;gene_name=PIR protein;locus_tag=Py17XNL_0400493
Py17XNL_04	AUGUSTUS	transcription_end_site	1013851	1013851	.	+	.	ID=Py17XNL_0400493.1-tts1;Parent=Py17XNL_0400493.1;Name=Py17XNL_0400493.1-tts1;transcript_id=Py17XNL_0400493.1;gene_name=PIR protein;locus_tag=Py17XNL_0400493
###
Py17XNL_04	AUGUSTUS	gene	1016120	1017271	0.52	+	.	ID=Py17XNL_0400494;gene_id=Py17XNL_0400494;gene_name=Py17XNL_0400494;Name=PIR protein;best_match=PY17X_0422901.1-p1;query_coverage=99.0;percentage_identity=100.0;locus_tag=Py17XNL_0400494
Py17XNL_04	AUGUSTUS	mRNA	1016120	1017271	0.52	+	.	ID=Py17XNL_0400494.1;Parent=Py17XNL_0400494;transcript_id=Py17XNL_0400494.1;gene_name=Py17XNL_0400494;Name=PIR protein.1;best_match=PY17X_0422901.1-p1;query_coverage=99.0;percentage_identity=100.0;locus_tag=Py17XNL_0400494;protein_id=Py17XNL_0400494.1-p1;product=PIR protein
Py17XNL_04	AUGUSTUS	transcription_start_site	1016120	1016120	.	+	.	ID=Py17XNL_0400494.1-tss1;Parent=Py17XNL_0400494.1;Name=Py17XNL_0400494.1-tss1;transcript_id=Py17XNL_0400494.1;gene_name=PIR protein;locus_tag=Py17XNL_0400494
Py17XNL_04	AUGUSTUS	five_prime_UTR	1016120	1016143	0.97	+	.	ID=Py17XNL_0400494.1-5UTR1;Parent=Py17XNL_0400494.1;Name=Py17XNL_0400494.1-5UTR1;transcript_id=Py17XNL_0400494.1;gene_name=PIR protein;locus_tag=Py17XNL_0400494
Py17XNL_04	AUGUSTUS	exon	1016120	1016158	.	+	.	ID=Py17XNL_0400494.1-exon1;Parent=Py17XNL_0400494.1;Name=Py17XNL_0400494.1-exon1;transcript_id=Py17XNL_0400494.1;gene_name=PIR protein;locus_tag=Py17XNL_0400494;protein_id=Py17XNL_0400494.1-p1;product=PIR protein
Py17XNL_04	AUGUSTUS	start_codon	1016144	1016146	.	+	0	ID=Py17XNL_0400494.1-start1;Parent=Py17XNL_0400494.1;Name=Py17XNL_0400494.1-start1;transcript_id=Py17XNL_0400494.1;gene_name=PIR protein;locus_tag=Py17XNL_0400494
Py17XNL_04	AUGUSTUS	CDS	1016144	1016158	1	+	0	ID=Py17XNL_0400494.1-CDS1;Parent=Py17XNL_0400494.1;Name=Py17XNL_0400494.1-p1;transcript_id=Py17XNL_0400494.1;gene_name=PIR protein;locus_tag=Py17XNL_0400494;protein_id=Py17XNL_0400494.1-p1;product=PIR protein
Py17XNL_04	AUGUSTUS	intron	1016159	1016294	1	+	.	ID=Py17XNL_0400494.1-intron1;Parent=Py17XNL_0400494.1;Name=Py17XNL_0400494.1-intron1;transcript_id=Py17XNL_0400494.1;gene_name=PIR protein;locus_tag=Py17XNL_0400494
Py17XNL_04	AUGUSTUS	CDS	1016295	1017080	1	+	0	ID=Py17XNL_0400494.1-CDS2;Parent=Py17XNL_0400494.1;Name=Py17XNL_0400494.1-p1;transcript_id=Py17XNL_0400494.1;gene_name=PIR protein;locus_tag=Py17XNL_0400494;protein_id=Py17XNL_0400494.1-p1;product=PIR protein
Py17XNL_04	AUGUSTUS	exon	1016295	1017080	.	+	.	ID=Py17XNL_0400494.1-exon2;Parent=Py17XNL_0400494.1;Name=Py17XNL_0400494.1-exon2;transcript_id=Py17XNL_0400494.1;gene_name=PIR protein;locus_tag=Py17XNL_0400494;protein_id=Py17XNL_0400494.1-p1;product=PIR protein
Py17XNL_04	AUGUSTUS	intron	1017081	1017167	1	+	.	ID=Py17XNL_0400494.1-intron2;Parent=Py17XNL_0400494.1;Name=Py17XNL_0400494.1-intron2;transcript_id=Py17XNL_0400494.1;gene_name=PIR protein;locus_tag=Py17XNL_0400494
Py17XNL_04	AUGUSTUS	CDS	1017168	1017233	1	+	0	ID=Py17XNL_0400494.1-CDS3;Parent=Py17XNL_0400494.1;Name=Py17XNL_0400494.1-p1;transcript_id=Py17XNL_0400494.1;gene_name=PIR protein;locus_tag=Py17XNL_0400494;protein_id=Py17XNL_0400494.1-p1;product=PIR protein
Py17XNL_04	AUGUSTUS	exon	1017168	1017271	.	+	.	ID=Py17XNL_0400494.1-exon3;Parent=Py17XNL_0400494.1;Name=Py17XNL_0400494.1-exon3;transcript_id=Py17XNL_0400494.1;gene_name=PIR protein;locus_tag=Py17XNL_0400494;protein_id=Py17XNL_0400494.1-p1;product=PIR protein
Py17XNL_04	AUGUSTUS	stop_codon	1017231	1017233	.	+	0	ID=Py17XNL_0400494.1-stop1;Parent=Py17XNL_0400494.1;Name=Py17XNL_0400494.1-stop1;transcript_id=Py17XNL_0400494.1;gene_name=PIR protein;locus_tag=Py17XNL_0400494
Py17XNL_04	AUGUSTUS	three_prime_UTR	1017234	1017271	0.55	+	.	ID=Py17XNL_0400494.1-3UTR1;Parent=Py17XNL_0400494.1;Name=Py17XNL_0400494.1-3UTR1;transcript_id=Py17XNL_0400494.1;gene_name=PIR protein;locus_tag=Py17XNL_0400494
Py17XNL_04	AUGUSTUS	transcription_end_site	1017271	1017271	.	+	.	ID=Py17XNL_0400494.1-tts1;Parent=Py17XNL_0400494.1;Name=Py17XNL_0400494.1-tts1;transcript_id=Py17XNL_0400494.1;gene_name=PIR protein;locus_tag=Py17XNL_0400494
###
Py17XNL_04	AUGUSTUS	gene	1019800	1020969	0.1	+	.	ID=Py17XNL_0400495;gene_id=Py17XNL_0400495;gene_name=Py17XNL_0400495;Name=PIR protein;best_match=PY17X_0423001.1-p1;query_coverage=99.0;percentage_identity=100.0;locus_tag=Py17XNL_0400495
Py17XNL_04	AUGUSTUS	mRNA	1019800	1020969	0.1	+	.	ID=Py17XNL_0400495.1;Parent=Py17XNL_0400495;transcript_id=Py17XNL_0400495.1;gene_name=Py17XNL_0400495;Name=PIR protein.1;best_match=PY17X_0423001.1-p1;query_coverage=99.0;percentage_identity=100.0;locus_tag=Py17XNL_0400495;protein_id=Py17XNL_0400495.1-p1;product=PIR protein
Py17XNL_04	AUGUSTUS	transcription_start_site	1019800	1019800	.	+	.	ID=Py17XNL_0400495.1-tss1;Parent=Py17XNL_0400495.1;Name=Py17XNL_0400495.1-tss1;transcript_id=Py17XNL_0400495.1;gene_name=PIR protein;locus_tag=Py17XNL_0400495
Py17XNL_04	AUGUSTUS	five_prime_UTR	1019800	1019819	0.61	+	.	ID=Py17XNL_0400495.1-5UTR1;Parent=Py17XNL_0400495.1;Name=Py17XNL_0400495.1-5UTR1;transcript_id=Py17XNL_0400495.1;gene_name=PIR protein;locus_tag=Py17XNL_0400495
Py17XNL_04	AUGUSTUS	exon	1019800	1019834	.	+	.	ID=Py17XNL_0400495.1-exon1;Parent=Py17XNL_0400495.1;Name=Py17XNL_0400495.1-exon1;transcript_id=Py17XNL_0400495.1;gene_name=PIR protein;locus_tag=Py17XNL_0400495;protein_id=Py17XNL_0400495.1-p1;product=PIR protein
Py17XNL_04	AUGUSTUS	start_codon	1019820	1019822	.	+	0	ID=Py17XNL_0400495.1-start1;Parent=Py17XNL_0400495.1;Name=Py17XNL_0400495.1-start1;transcript_id=Py17XNL_0400495.1;gene_name=PIR protein;locus_tag=Py17XNL_0400495
Py17XNL_04	AUGUSTUS	CDS	1019820	1019834	1	+	0	ID=Py17XNL_0400495.1-CDS1;Parent=Py17XNL_0400495.1;Name=Py17XNL_0400495.1-p1;transcript_id=Py17XNL_0400495.1;gene_name=PIR protein;locus_tag=Py17XNL_0400495;protein_id=Py17XNL_0400495.1-p1;product=PIR protein
Py17XNL_04	AUGUSTUS	intron	1019835	1019971	1	+	.	ID=Py17XNL_0400495.1-intron1;Parent=Py17XNL_0400495.1;Name=Py17XNL_0400495.1-intron1;transcript_id=Py17XNL_0400495.1;gene_name=PIR protein;locus_tag=Py17XNL_0400495
Py17XNL_04	AUGUSTUS	CDS	1019972	1020802	1	+	0	ID=Py17XNL_0400495.1-CDS2;Parent=Py17XNL_0400495.1;Name=Py17XNL_0400495.1-p1;transcript_id=Py17XNL_0400495.1;gene_name=PIR protein;locus_tag=Py17XNL_0400495;protein_id=Py17XNL_0400495.1-p1;product=PIR protein
Py17XNL_04	AUGUSTUS	exon	1019972	1020802	.	+	.	ID=Py17XNL_0400495.1-exon2;Parent=Py17XNL_0400495.1;Name=Py17XNL_0400495.1-exon2;transcript_id=Py17XNL_0400495.1;gene_name=PIR protein;locus_tag=Py17XNL_0400495;protein_id=Py17XNL_0400495.1-p1;product=PIR protein
Py17XNL_04	AUGUSTUS	intron	1020803	1020888	1	+	.	ID=Py17XNL_0400495.1-intron2;Parent=Py17XNL_0400495.1;Name=Py17XNL_0400495.1-intron2;transcript_id=Py17XNL_0400495.1;gene_name=PIR protein;locus_tag=Py17XNL_0400495
Py17XNL_04	AUGUSTUS	CDS	1020889	1020933	1	+	0	ID=Py17XNL_0400495.1-CDS3;Parent=Py17XNL_0400495.1;Name=Py17XNL_0400495.1-p1;transcript_id=Py17XNL_0400495.1;gene_name=PIR protein;locus_tag=Py17XNL_0400495;protein_id=Py17XNL_0400495.1-p1;product=PIR protein
Py17XNL_04	AUGUSTUS	exon	1020889	1020969	.	+	.	ID=Py17XNL_0400495.1-exon3;Parent=Py17XNL_0400495.1;Name=Py17XNL_0400495.1-exon3;transcript_id=Py17XNL_0400495.1;gene_name=PIR protein;locus_tag=Py17XNL_0400495;protein_id=Py17XNL_0400495.1-p1;product=PIR protein
Py17XNL_04	AUGUSTUS	stop_codon	1020931	1020933	.	+	0	ID=Py17XNL_0400495.1-stop1;Parent=Py17XNL_0400495.1;Name=Py17XNL_0400495.1-stop1;transcript_id=Py17XNL_0400495.1;gene_name=PIR protein;locus_tag=Py17XNL_0400495
Py17XNL_04	AUGUSTUS	three_prime_UTR	1020934	1020969	0.21	+	.	ID=Py17XNL_0400495.1-3UTR1;Parent=Py17XNL_0400495.1;Name=Py17XNL_0400495.1-3UTR1;transcript_id=Py17XNL_0400495.1;gene_name=PIR protein;locus_tag=Py17XNL_0400495
Py17XNL_04	AUGUSTUS	transcription_end_site	1020969	1020969	.	+	.	ID=Py17XNL_0400495.1-tts1;Parent=Py17XNL_0400495.1;Name=Py17XNL_0400495.1-tts1;transcript_id=Py17XNL_0400495.1;gene_name=PIR protein;locus_tag=Py17XNL_0400495
###
Py17XNL_05	AUGUSTUS	region	1	1211025	.	+	.	ID=Py17XNL_05_chr05;Name=Py17XNL_05;genome=chromosome;mol_type=genomic DNA
###
Py17XNL_05	AUGUSTUS	gene	2915	4312	0.05	+	.	ID=Py17XNL_0503134;gene_id=Py17XNL_0503134;gene_name=Py17XNL_0503134;Name=fam-a protein;best_match=PY17X_0500007.1-p1;query_coverage=99.0;percentage_identity=100.0;locus_tag=Py17XNL_0503134
Py17XNL_05	AUGUSTUS	mRNA	2915	4312	0.05	+	.	ID=Py17XNL_0503134.1;Parent=Py17XNL_0503134;transcript_id=Py17XNL_0503134.1;gene_name=Py17XNL_0503134;Name=fam-a protein.1;best_match=PY17X_0500007.1-p1;query_coverage=99.0;percentage_identity=100.0;locus_tag=Py17XNL_0503134;protein_id=Py17XNL_0503134.1-p1;product=fam-a protein
Py17XNL_05	AUGUSTUS	five_prime_UTR	2915	2921	0.66	+	.	ID=Py17XNL_0503134.1-5UTR1;Parent=Py17XNL_0503134.1;Name=Py17XNL_0503134.1-5UTR1;transcript_id=Py17XNL_0503134.1;gene_name=fam-a protein;locus_tag=Py17XNL_0503134
Py17XNL_05	AUGUSTUS	exon	2915	3058	.	+	.	ID=Py17XNL_0503134.1-exon1;Parent=Py17XNL_0503134.1;Name=Py17XNL_0503134.1-exon1;transcript_id=Py17XNL_0503134.1;gene_name=fam-a protein;locus_tag=Py17XNL_0503134;protein_id=Py17XNL_0503134.1-p1;product=fam-a protein
Py17XNL_05	AUGUSTUS	start_codon	2922	2924	.	+	0	ID=Py17XNL_0503134.1-start1;Parent=Py17XNL_0503134.1;Name=Py17XNL_0503134.1-start1;transcript_id=Py17XNL_0503134.1;gene_name=fam-a protein;locus_tag=Py17XNL_0503134
Py17XNL_05	AUGUSTUS	CDS	2922	3058	1	+	0	ID=Py17XNL_0503134.1-CDS1;Parent=Py17XNL_0503134.1;Name=Py17XNL_0503134.1-p1;transcript_id=Py17XNL_0503134.1;gene_name=fam-a protein;locus_tag=Py17XNL_0503134;protein_id=Py17XNL_0503134.1-p1;product=fam-a protein
Py17XNL_05	AUGUSTUS	intron	3059	3178	1	+	.	ID=Py17XNL_0503134.1-intron1;Parent=Py17XNL_0503134.1;Name=Py17XNL_0503134.1-intron1;transcript_id=Py17XNL_0503134.1;gene_name=fam-a protein;locus_tag=Py17XNL_0503134
Py17XNL_05	AUGUSTUS	CDS	3179	3425	1	+	1	ID=Py17XNL_0503134.1-CDS2;Parent=Py17XNL_0503134.1;Name=Py17XNL_0503134.1-p1;transcript_id=Py17XNL_0503134.1;gene_name=fam-a protein;locus_tag=Py17XNL_0503134;protein_id=Py17XNL_0503134.1-p1;product=fam-a protein
Py17XNL_05	AUGUSTUS	exon	3179	3425	.	+	.	ID=Py17XNL_0503134.1-exon2;Parent=Py17XNL_0503134.1;Name=Py17XNL_0503134.1-exon2;transcript_id=Py17XNL_0503134.1;gene_name=fam-a protein;locus_tag=Py17XNL_0503134;protein_id=Py17XNL_0503134.1-p1;product=fam-a protein
Py17XNL_05	AUGUSTUS	intron	3426	3515	1	+	.	ID=Py17XNL_0503134.1-intron2;Parent=Py17XNL_0503134.1;Name=Py17XNL_0503134.1-intron2;transcript_id=Py17XNL_0503134.1;gene_name=fam-a protein;locus_tag=Py17XNL_0503134
Py17XNL_05	AUGUSTUS	CDS	3516	3585	1	+	0	ID=Py17XNL_0503134.1-CDS3;Parent=Py17XNL_0503134.1;Name=Py17XNL_0503134.1-p1;transcript_id=Py17XNL_0503134.1;gene_name=fam-a protein;locus_tag=Py17XNL_0503134;protein_id=Py17XNL_0503134.1-p1;product=fam-a protein
Py17XNL_05	AUGUSTUS	exon	3516	3585	.	+	.	ID=Py17XNL_0503134.1-exon3;Parent=Py17XNL_0503134.1;Name=Py17XNL_0503134.1-exon3;transcript_id=Py17XNL_0503134.1;gene_name=fam-a protein;locus_tag=Py17XNL_0503134;protein_id=Py17XNL_0503134.1-p1;product=fam-a protein
Py17XNL_05	AUGUSTUS	intron	3586	3705	1	+	.	ID=Py17XNL_0503134.1-intron3;Parent=Py17XNL_0503134.1;Name=Py17XNL_0503134.1-intron3;transcript_id=Py17XNL_0503134.1;gene_name=fam-a protein;locus_tag=Py17XNL_0503134
Py17XNL_05	AUGUSTUS	CDS	3706	3815	1	+	2	ID=Py17XNL_0503134.1-CDS4;Parent=Py17XNL_0503134.1;Name=Py17XNL_0503134.1-p1;transcript_id=Py17XNL_0503134.1;gene_name=fam-a protein;locus_tag=Py17XNL_0503134;protein_id=Py17XNL_0503134.1-p1;product=fam-a protein
Py17XNL_05	AUGUSTUS	exon	3706	3815	.	+	.	ID=Py17XNL_0503134.1-exon4;Parent=Py17XNL_0503134.1;Name=Py17XNL_0503134.1-exon4;transcript_id=Py17XNL_0503134.1;gene_name=fam-a protein;locus_tag=Py17XNL_0503134;protein_id=Py17XNL_0503134.1-p1;product=fam-a protein
Py17XNL_05	AUGUSTUS	intron	3816	3897	1	+	.	ID=Py17XNL_0503134.1-intron4;Parent=Py17XNL_0503134.1;Name=Py17XNL_0503134.1-intron4;transcript_id=Py17XNL_0503134.1;gene_name=fam-a protein;locus_tag=Py17XNL_0503134
Py17XNL_05	AUGUSTUS	CDS	3898	4138	0.7	+	0	ID=Py17XNL_0503134.1-CDS5;Parent=Py17XNL_0503134.1;Name=Py17XNL_0503134.1-p1;transcript_id=Py17XNL_0503134.1;gene_name=fam-a protein;locus_tag=Py17XNL_0503134;protein_id=Py17XNL_0503134.1-p1;product=fam-a protein
Py17XNL_05	AUGUSTUS	exon	3898	4138	.	+	.	ID=Py17XNL_0503134.1-exon5;Parent=Py17XNL_0503134.1;Name=Py17XNL_0503134.1-exon5;transcript_id=Py17XNL_0503134.1;gene_name=fam-a protein;locus_tag=Py17XNL_0503134;protein_id=Py17XNL_0503134.1-p1;product=fam-a protein
Py17XNL_05	AUGUSTUS	intron	4139	4270	0.66	+	.	ID=Py17XNL_0503134.1-intron5;Parent=Py17XNL_0503134.1;Name=Py17XNL_0503134.1-intron5;transcript_id=Py17XNL_0503134.1;gene_name=fam-a protein;locus_tag=Py17XNL_0503134
Py17XNL_05	AUGUSTUS	CDS	4271	4278	0.69	+	2	ID=Py17XNL_0503134.1-CDS6;Parent=Py17XNL_0503134.1;Name=Py17XNL_0503134.1-p1;transcript_id=Py17XNL_0503134.1;gene_name=fam-a protein;locus_tag=Py17XNL_0503134;protein_id=Py17XNL_0503134.1-p1;product=fam-a protein
Py17XNL_05	AUGUSTUS	exon	4271	4312	.	+	.	ID=Py17XNL_0503134.1-exon6;Parent=Py17XNL_0503134.1;Name=Py17XNL_0503134.1-exon6;transcript_id=Py17XNL_0503134.1;gene_name=fam-a protein;locus_tag=Py17XNL_0503134;protein_id=Py17XNL_0503134.1-p1;product=fam-a protein
Py17XNL_05	AUGUSTUS	stop_codon	4276	4278	.	+	0	ID=Py17XNL_0503134.1-stop1;Parent=Py17XNL_0503134.1;Name=Py17XNL_0503134.1-stop1;transcript_id=Py17XNL_0503134.1;gene_name=fam-a protein;locus_tag=Py17XNL_0503134
Py17XNL_05	AUGUSTUS	three_prime_UTR	4279	4312	0.13	+	.	ID=Py17XNL_0503134.1-3UTR1;Parent=Py17XNL_0503134.1;Name=Py17XNL_0503134.1-3UTR1;transcript_id=Py17XNL_0503134.1;gene_name=fam-a protein;locus_tag=Py17XNL_0503134
Py17XNL_05	AUGUSTUS	transcription_end_site	4312	4312	.	+	.	ID=Py17XNL_0503134.1-tts1;Parent=Py17XNL_0503134.1;Name=Py17XNL_0503134.1-tts1;transcript_id=Py17XNL_0503134.1;gene_name=fam-a protein;locus_tag=Py17XNL_0503134
###
Py17XNL_05	AUGUSTUS	gene	5346	7222	0.26	+	.	ID=Py17XNL_0503135;gene_id=Py17XNL_0503135;gene_name=Py17XNL_0503135;Name=fam-a protein;best_match=PY17X_0951801.1-p1;query_coverage=93.0;percentage_identity=100.0;locus_tag=Py17XNL_0503135
Py17XNL_05	AUGUSTUS	mRNA	5346	7222	0.26	+	.	ID=Py17XNL_0503135.1;Parent=Py17XNL_0503135;transcript_id=Py17XNL_0503135.1;gene_name=Py17XNL_0503135;Name=fam-a protein.1;best_match=PY17X_0951801.1-p1;query_coverage=93.0;percentage_identity=100.0;locus_tag=Py17XNL_0503135;protein_id=Py17XNL_0503135.1-p1;product=fam-a protein
Py17XNL_05	AUGUSTUS	transcription_start_site	5346	5346	.	+	.	ID=Py17XNL_0503135.1-tss1;Parent=Py17XNL_0503135.1;Name=Py17XNL_0503135.1-tss1;transcript_id=Py17XNL_0503135.1;gene_name=fam-a protein;locus_tag=Py17XNL_0503135
Py17XNL_05	AUGUSTUS	five_prime_UTR	5346	5731	0.54	+	.	ID=Py17XNL_0503135.1-5UTR1;Parent=Py17XNL_0503135.1;Name=Py17XNL_0503135.1-5UTR1;transcript_id=Py17XNL_0503135.1;gene_name=fam-a protein;locus_tag=Py17XNL_0503135
Py17XNL_05	AUGUSTUS	exon	5346	5862	.	+	.	ID=Py17XNL_0503135.1-exon1;Parent=Py17XNL_0503135.1;Name=Py17XNL_0503135.1-exon1;transcript_id=Py17XNL_0503135.1;gene_name=fam-a protein;locus_tag=Py17XNL_0503135;protein_id=Py17XNL_0503135.1-p1;product=fam-a protein
Py17XNL_05	AUGUSTUS	start_codon	5732	5734	.	+	0	ID=Py17XNL_0503135.1-start1;Parent=Py17XNL_0503135.1;Name=Py17XNL_0503135.1-start1;transcript_id=Py17XNL_0503135.1;gene_name=fam-a protein;locus_tag=Py17XNL_0503135
Py17XNL_05	AUGUSTUS	CDS	5732	5862	1	+	0	ID=Py17XNL_0503135.1-CDS1;Parent=Py17XNL_0503135.1;Name=Py17XNL_0503135.1-p1;transcript_id=Py17XNL_0503135.1;gene_name=fam-a protein;locus_tag=Py17XNL_0503135;protein_id=Py17XNL_0503135.1-p1;product=fam-a protein
Py17XNL_05	AUGUSTUS	intron	5863	5996	1	+	.	ID=Py17XNL_0503135.1-intron1;Parent=Py17XNL_0503135.1;Name=Py17XNL_0503135.1-intron1;transcript_id=Py17XNL_0503135.1;gene_name=fam-a protein;locus_tag=Py17XNL_0503135
Py17XNL_05	AUGUSTUS	CDS	5997	6240	1	+	1	ID=Py17XNL_0503135.1-CDS2;Parent=Py17XNL_0503135.1;Name=Py17XNL_0503135.1-p1;transcript_id=Py17XNL_0503135.1;gene_name=fam-a protein;locus_tag=Py17XNL_0503135;protein_id=Py17XNL_0503135.1-p1;product=fam-a protein
Py17XNL_05	AUGUSTUS	exon	5997	6240	.	+	.	ID=Py17XNL_0503135.1-exon2;Parent=Py17XNL_0503135.1;Name=Py17XNL_0503135.1-exon2;transcript_id=Py17XNL_0503135.1;gene_name=fam-a protein;locus_tag=Py17XNL_0503135;protein_id=Py17XNL_0503135.1-p1;product=fam-a protein
Py17XNL_05	AUGUSTUS	intron	6241	6328	1	+	.	ID=Py17XNL_0503135.1-intron2;Parent=Py17XNL_0503135.1;Name=Py17XNL_0503135.1-intron2;transcript_id=Py17XNL_0503135.1;gene_name=fam-a protein;locus_tag=Py17XNL_0503135
Py17XNL_05	AUGUSTUS	CDS	6329	6398	1	+	0	ID=Py17XNL_0503135.1-CDS3;Parent=Py17XNL_0503135.1;Name=Py17XNL_0503135.1-p1;transcript_id=Py17XNL_0503135.1;gene_name=fam-a protein;locus_tag=Py17XNL_0503135;protein_id=Py17XNL_0503135.1-p1;product=fam-a protein
Py17XNL_05	AUGUSTUS	exon	6329	6398	.	+	.	ID=Py17XNL_0503135.1-exon3;Parent=Py17XNL_0503135.1;Name=Py17XNL_0503135.1-exon3;transcript_id=Py17XNL_0503135.1;gene_name=fam-a protein;locus_tag=Py17XNL_0503135;protein_id=Py17XNL_0503135.1-p1;product=fam-a protein
Py17XNL_05	AUGUSTUS	intron	6399	6601	1	+	.	ID=Py17XNL_0503135.1-intron3;Parent=Py17XNL_0503135.1;Name=Py17XNL_0503135.1-intron3;transcript_id=Py17XNL_0503135.1;gene_name=fam-a protein;locus_tag=Py17XNL_0503135
Py17XNL_05	AUGUSTUS	CDS	6602	6711	1	+	2	ID=Py17XNL_0503135.1-CDS4;Parent=Py17XNL_0503135.1;Name=Py17XNL_0503135.1-p1;transcript_id=Py17XNL_0503135.1;gene_name=fam-a protein;locus_tag=Py17XNL_0503135;protein_id=Py17XNL_0503135.1-p1;product=fam-a protein
Py17XNL_05	AUGUSTUS	exon	6602	6711	.	+	.	ID=Py17XNL_0503135.1-exon4;Parent=Py17XNL_0503135.1;Name=Py17XNL_0503135.1-exon4;transcript_id=Py17XNL_0503135.1;gene_name=fam-a protein;locus_tag=Py17XNL_0503135;protein_id=Py17XNL_0503135.1-p1;product=fam-a protein
Py17XNL_05	AUGUSTUS	intron	6712	6791	1	+	.	ID=Py17XNL_0503135.1-intron4;Parent=Py17XNL_0503135.1;Name=Py17XNL_0503135.1-intron4;transcript_id=Py17XNL_0503135.1;gene_name=fam-a protein;locus_tag=Py17XNL_0503135
Py17XNL_05	AUGUSTUS	CDS	6792	7032	1	+	0	ID=Py17XNL_0503135.1-CDS5;Parent=Py17XNL_0503135.1;Name=Py17XNL_0503135.1-p1;transcript_id=Py17XNL_0503135.1;gene_name=fam-a protein;locus_tag=Py17XNL_0503135;protein_id=Py17XNL_0503135.1-p1;product=fam-a protein
Py17XNL_05	AUGUSTUS	exon	6792	7032	.	+	.	ID=Py17XNL_0503135.1-exon5;Parent=Py17XNL_0503135.1;Name=Py17XNL_0503135.1-exon5;transcript_id=Py17XNL_0503135.1;gene_name=fam-a protein;locus_tag=Py17XNL_0503135;protein_id=Py17XNL_0503135.1-p1;product=fam-a protein
Py17XNL_05	AUGUSTUS	intron	7033	7180	1	+	.	ID=Py17XNL_0503135.1-intron5;Parent=Py17XNL_0503135.1;Name=Py17XNL_0503135.1-intron5;transcript_id=Py17XNL_0503135.1;gene_name=fam-a protein;locus_tag=Py17XNL_0503135
Py17XNL_05	AUGUSTUS	CDS	7181	7185	1	+	2	ID=Py17XNL_0503135.1-CDS6;Parent=Py17XNL_0503135.1;Name=Py17XNL_0503135.1-p1;transcript_id=Py17XNL_0503135.1;gene_name=fam-a protein;locus_tag=Py17XNL_0503135;protein_id=Py17XNL_0503135.1-p1;product=fam-a protein
Py17XNL_05	AUGUSTUS	exon	7181	7222	.	+	.	ID=Py17XNL_0503135.1-exon6;Parent=Py17XNL_0503135.1;Name=Py17XNL_0503135.1-exon6;transcript_id=Py17XNL_0503135.1;gene_name=fam-a protein;locus_tag=Py17XNL_0503135;protein_id=Py17XNL_0503135.1-p1;product=fam-a protein
Py17XNL_05	AUGUSTUS	stop_codon	7183	7185	.	+	0	ID=Py17XNL_0503135.1-stop1;Parent=Py17XNL_0503135.1;Name=Py17XNL_0503135.1-stop1;transcript_id=Py17XNL_0503135.1;gene_name=fam-a protein;locus_tag=Py17XNL_0503135
Py17XNL_05	AUGUSTUS	three_prime_UTR	7186	7222	0.42	+	.	ID=Py17XNL_0503135.1-3UTR1;Parent=Py17XNL_0503135.1;Name=Py17XNL_0503135.1-3UTR1;transcript_id=Py17XNL_0503135.1;gene_name=fam-a protein;locus_tag=Py17XNL_0503135
Py17XNL_05	AUGUSTUS	transcription_end_site	7222	7222	.	+	.	ID=Py17XNL_0503135.1-tts1;Parent=Py17XNL_0503135.1;Name=Py17XNL_0503135.1-tts1;transcript_id=Py17XNL_0503135.1;gene_name=fam-a protein;locus_tag=Py17XNL_0503135
###
Py17XNL_05	AUGUSTUS	gene	8094	9335	0.4	-	.	ID=Py17XNL_0503136;gene_id=Py17XNL_0503136;gene_name=Py17XNL_0503136;Name=PIR protein;best_match=PY17X_0500017.1-p1;query_coverage=99.0;percentage_identity=100.0;locus_tag=Py17XNL_0503136
Py17XNL_05	AUGUSTUS	mRNA	8094	9335	0.4	-	.	ID=Py17XNL_0503136.1;Parent=Py17XNL_0503136;transcript_id=Py17XNL_0503136.1;gene_name=Py17XNL_0503136;Name=PIR protein.1;best_match=PY17X_0500017.1-p1;query_coverage=99.0;percentage_identity=100.0;locus_tag=Py17XNL_0503136;protein_id=Py17XNL_0503136.1-p1;product=PIR protein
Py17XNL_05	AUGUSTUS	transcription_end_site	8094	8094	.	-	.	ID=Py17XNL_0503136.1-tts1;Parent=Py17XNL_0503136.1;Name=Py17XNL_0503136.1-tts1;transcript_id=Py17XNL_0503136.1;gene_name=PIR protein;locus_tag=Py17XNL_0503136
Py17XNL_05	AUGUSTUS	three_prime_UTR	8094	8149	0.44	-	.	ID=Py17XNL_0503136.1-3UTR1;Parent=Py17XNL_0503136.1;Name=Py17XNL_0503136.1-3UTR1;transcript_id=Py17XNL_0503136.1;gene_name=PIR protein;locus_tag=Py17XNL_0503136
Py17XNL_05	AUGUSTUS	exon	8094	8236	.	-	.	ID=Py17XNL_0503136.1-exon1;Parent=Py17XNL_0503136.1;Name=Py17XNL_0503136.1-exon1;transcript_id=Py17XNL_0503136.1;gene_name=PIR protein;locus_tag=Py17XNL_0503136;protein_id=Py17XNL_0503136.1-p1;product=PIR protein
Py17XNL_05	AUGUSTUS	stop_codon	8150	8152	.	-	0	ID=Py17XNL_0503136.1-stop1;Parent=Py17XNL_0503136.1;Name=Py17XNL_0503136.1-stop1;transcript_id=Py17XNL_0503136.1;gene_name=PIR protein;locus_tag=Py17XNL_0503136
Py17XNL_05	AUGUSTUS	CDS	8150	8236	1	-	0	ID=Py17XNL_0503136.1-CDS1;Parent=Py17XNL_0503136.1;Name=Py17XNL_0503136.1-p1;transcript_id=Py17XNL_0503136.1;gene_name=PIR protein;locus_tag=Py17XNL_0503136;protein_id=Py17XNL_0503136.1-p1;product=PIR protein
Py17XNL_05	AUGUSTUS	intron	8237	8325	1	-	.	ID=Py17XNL_0503136.1-intron1;Parent=Py17XNL_0503136.1;Name=Py17XNL_0503136.1-intron1;transcript_id=Py17XNL_0503136.1;gene_name=PIR protein;locus_tag=Py17XNL_0503136
Py17XNL_05	AUGUSTUS	CDS	8326	9159	1	-	0	ID=Py17XNL_0503136.1-CDS2;Parent=Py17XNL_0503136.1;Name=Py17XNL_0503136.1-p1;transcript_id=Py17XNL_0503136.1;gene_name=PIR protein;locus_tag=Py17XNL_0503136;protein_id=Py17XNL_0503136.1-p1;product=PIR protein
Py17XNL_05	AUGUSTUS	exon	8326	9159	.	-	.	ID=Py17XNL_0503136.1-exon2;Parent=Py17XNL_0503136.1;Name=Py17XNL_0503136.1-exon2;transcript_id=Py17XNL_0503136.1;gene_name=PIR protein;locus_tag=Py17XNL_0503136;protein_id=Py17XNL_0503136.1-p1;product=PIR protein
Py17XNL_05	AUGUSTUS	intron	9160	9296	1	-	.	ID=Py17XNL_0503136.1-intron2;Parent=Py17XNL_0503136.1;Name=Py17XNL_0503136.1-intron2;transcript_id=Py17XNL_0503136.1;gene_name=PIR protein;locus_tag=Py17XNL_0503136
Py17XNL_05	AUGUSTUS	CDS	9297	9311	1	-	0	ID=Py17XNL_0503136.1-CDS3;Parent=Py17XNL_0503136.1;Name=Py17XNL_0503136.1-p1;transcript_id=Py17XNL_0503136.1;gene_name=PIR protein;locus_tag=Py17XNL_0503136;protein_id=Py17XNL_0503136.1-p1;product=PIR protein
Py17XNL_05	AUGUSTUS	exon	9297	9335	.	-	.	ID=Py17XNL_0503136.1-exon3;Parent=Py17XNL_0503136.1;Name=Py17XNL_0503136.1-exon3;transcript_id=Py17XNL_0503136.1;gene_name=PIR protein;locus_tag=Py17XNL_0503136;protein_id=Py17XNL_0503136.1-p1;product=PIR protein
Py17XNL_05	AUGUSTUS	start_codon	9309	9311	.	-	0	ID=Py17XNL_0503136.1-start1;Parent=Py17XNL_0503136.1;Name=Py17XNL_0503136.1-start1;transcript_id=Py17XNL_0503136.1;gene_name=PIR protein;locus_tag=Py17XNL_0503136
Py17XNL_05	AUGUSTUS	five_prime_UTR	9312	9335	0.88	-	.	ID=Py17XNL_0503136.1-5UTR1;Parent=Py17XNL_0503136.1;Name=Py17XNL_0503136.1-5UTR1;transcript_id=Py17XNL_0503136.1;gene_name=PIR protein;locus_tag=Py17XNL_0503136
Py17XNL_05	AUGUSTUS	transcription_start_site	9335	9335	.	-	.	ID=Py17XNL_0503136.1-tss1;Parent=Py17XNL_0503136.1;Name=Py17XNL_0503136.1-tss1;transcript_id=Py17XNL_0503136.1;gene_name=PIR protein;locus_tag=Py17XNL_0503136
###
Py17XNL_05	AUGUSTUS	gene	11443	12845	0.09	-	.	ID=Py17XNL_0503137;gene_id=Py17XNL_0503137;gene_name=Py17XNL_0503137;Name=fam-b protein;best_match=PY17X_0500021.1-p1;query_coverage=85.0;percentage_identity=100.0;locus_tag=Py17XNL_0503137
Py17XNL_05	AUGUSTUS	mRNA	11443	12845	0.09	-	.	ID=Py17XNL_0503137.1;Parent=Py17XNL_0503137;transcript_id=Py17XNL_0503137.1;gene_name=Py17XNL_0503137;Name=fam-b protein.1;best_match=PY17X_0500021.1-p1;query_coverage=85.0;percentage_identity=100.0;locus_tag=Py17XNL_0503137;protein_id=Py17XNL_0503137.1-p1;product=fam-b protein
Py17XNL_05	AUGUSTUS	transcription_end_site	11443	11443	.	-	.	ID=Py17XNL_0503137.1-tts1;Parent=Py17XNL_0503137.1;Name=Py17XNL_0503137.1-tts1;transcript_id=Py17XNL_0503137.1;gene_name=fam-b protein;locus_tag=Py17XNL_0503137
Py17XNL_05	AUGUSTUS	three_prime_UTR	11443	11630	0.19	-	.	ID=Py17XNL_0503137.1-3UTR1;Parent=Py17XNL_0503137.1;Name=Py17XNL_0503137.1-3UTR1;transcript_id=Py17XNL_0503137.1;gene_name=fam-b protein;locus_tag=Py17XNL_0503137
Py17XNL_05	AUGUSTUS	exon	11443	11735	.	-	.	ID=Py17XNL_0503137.1-exon1;Parent=Py17XNL_0503137.1;Name=Py17XNL_0503137.1-exon1;transcript_id=Py17XNL_0503137.1;gene_name=fam-b protein;locus_tag=Py17XNL_0503137;protein_id=Py17XNL_0503137.1-p1;product=fam-b protein
Py17XNL_05	AUGUSTUS	stop_codon	11631	11633	.	-	0	ID=Py17XNL_0503137.1-stop1;Parent=Py17XNL_0503137.1;Name=Py17XNL_0503137.1-stop1;transcript_id=Py17XNL_0503137.1;gene_name=fam-b protein;locus_tag=Py17XNL_0503137
Py17XNL_05	AUGUSTUS	CDS	11631	11735	0.72	-	0	ID=Py17XNL_0503137.1-CDS1;Parent=Py17XNL_0503137.1;Name=Py17XNL_0503137.1-p1;transcript_id=Py17XNL_0503137.1;gene_name=fam-b protein;locus_tag=Py17XNL_0503137;protein_id=Py17XNL_0503137.1-p1;product=fam-b protein
Py17XNL_05	AUGUSTUS	intron	11736	11877	0.72	-	.	ID=Py17XNL_0503137.1-intron1;Parent=Py17XNL_0503137.1;Name=Py17XNL_0503137.1-intron1;transcript_id=Py17XNL_0503137.1;gene_name=fam-b protein;locus_tag=Py17XNL_0503137
Py17XNL_05	AUGUSTUS	CDS	11878	12384	0.81	-	0	ID=Py17XNL_0503137.1-CDS2;Parent=Py17XNL_0503137.1;Name=Py17XNL_0503137.1-p1;transcript_id=Py17XNL_0503137.1;gene_name=fam-b protein;locus_tag=Py17XNL_0503137;protein_id=Py17XNL_0503137.1-p1;product=fam-b protein
Py17XNL_05	AUGUSTUS	exon	11878	12384	.	-	.	ID=Py17XNL_0503137.1-exon2;Parent=Py17XNL_0503137.1;Name=Py17XNL_0503137.1-exon2;transcript_id=Py17XNL_0503137.1;gene_name=fam-b protein;locus_tag=Py17XNL_0503137;protein_id=Py17XNL_0503137.1-p1;product=fam-b protein
Py17XNL_05	AUGUSTUS	intron	12385	12548	1	-	.	ID=Py17XNL_0503137.1-intron2;Parent=Py17XNL_0503137.1;Name=Py17XNL_0503137.1-intron2;transcript_id=Py17XNL_0503137.1;gene_name=fam-b protein;locus_tag=Py17XNL_0503137
Py17XNL_05	AUGUSTUS	CDS	12549	12617	1	-	0	ID=Py17XNL_0503137.1-CDS3;Parent=Py17XNL_0503137.1;Name=Py17XNL_0503137.1-p1;transcript_id=Py17XNL_0503137.1;gene_name=fam-b protein;locus_tag=Py17XNL_0503137;protein_id=Py17XNL_0503137.1-p1;product=fam-b protein
Py17XNL_05	AUGUSTUS	exon	12549	12845	.	-	.	ID=Py17XNL_0503137.1-exon3;Parent=Py17XNL_0503137.1;Name=Py17XNL_0503137.1-exon3;transcript_id=Py17XNL_0503137.1;gene_name=fam-b protein;locus_tag=Py17XNL_0503137;protein_id=Py17XNL_0503137.1-p1;product=fam-b protein
Py17XNL_05	AUGUSTUS	start_codon	12615	12617	.	-	0	ID=Py17XNL_0503137.1-start1;Parent=Py17XNL_0503137.1;Name=Py17XNL_0503137.1-start1;transcript_id=Py17XNL_0503137.1;gene_name=fam-b protein;locus_tag=Py17XNL_0503137
Py17XNL_05	AUGUSTUS	five_prime_UTR	12618	12845	0.63	-	.	ID=Py17XNL_0503137.1-5UTR1;Parent=Py17XNL_0503137.1;Name=Py17XNL_0503137.1-5UTR1;transcript_id=Py17XNL_0503137.1;gene_name=fam-b protein;locus_tag=Py17XNL_0503137
Py17XNL_05	AUGUSTUS	transcription_start_site	12845	12845	.	-	.	ID=Py17XNL_0503137.1-tss1;Parent=Py17XNL_0503137.1;Name=Py17XNL_0503137.1-tss1;transcript_id=Py17XNL_0503137.1;gene_name=fam-b protein;locus_tag=Py17XNL_0503137
###
Py17XNL_05	AUGUSTUS	gene	17659	19775	0.06	-	.	ID=Py17XNL_0503138;gene_id=Py17XNL_0503138;gene_name=Py17XNL_0503138;Name=PIR protein;best_match=PY17X_0500027.1-p1;query_coverage=99.0;percentage_identity=100.0;locus_tag=Py17XNL_0503138
Py17XNL_05	AUGUSTUS	mRNA	17659	19775	0.06	-	.	ID=Py17XNL_0503138.1;Parent=Py17XNL_0503138;transcript_id=Py17XNL_0503138.1;gene_name=Py17XNL_0503138;Name=PIR protein.1;best_match=PY17X_0500027.1-p1;query_coverage=99.0;percentage_identity=100.0;locus_tag=Py17XNL_0503138;protein_id=Py17XNL_0503138.1-p1;product=PIR protein
Py17XNL_05	AUGUSTUS	transcription_end_site	17659	17659	.	-	.	ID=Py17XNL_0503138.1-tts1;Parent=Py17XNL_0503138.1;Name=Py17XNL_0503138.1-tts1;transcript_id=Py17XNL_0503138.1;gene_name=PIR protein;locus_tag=Py17XNL_0503138
Py17XNL_05	AUGUSTUS	three_prime_UTR	17659	17746	0.13	-	.	ID=Py17XNL_0503138.1-3UTR1;Parent=Py17XNL_0503138.1;Name=Py17XNL_0503138.1-3UTR1;transcript_id=Py17XNL_0503138.1;gene_name=PIR protein;locus_tag=Py17XNL_0503138
Py17XNL_05	AUGUSTUS	exon	17659	18211	.	-	.	ID=Py17XNL_0503138.1-exon1;Parent=Py17XNL_0503138.1;Name=Py17XNL_0503138.1-exon1;transcript_id=Py17XNL_0503138.1;gene_name=PIR protein;locus_tag=Py17XNL_0503138;protein_id=Py17XNL_0503138.1-p1;product=PIR protein
Py17XNL_05	AUGUSTUS	stop_codon	17747	17749	.	-	0	ID=Py17XNL_0503138.1-stop1;Parent=Py17XNL_0503138.1;Name=Py17XNL_0503138.1-stop1;transcript_id=Py17XNL_0503138.1;gene_name=PIR protein;locus_tag=Py17XNL_0503138
Py17XNL_05	AUGUSTUS	CDS	17747	18211	0.48	-	0	ID=Py17XNL_0503138.1-CDS1;Parent=Py17XNL_0503138.1;Name=Py17XNL_0503138.1-p1;transcript_id=Py17XNL_0503138.1;gene_name=PIR protein;locus_tag=Py17XNL_0503138;protein_id=Py17XNL_0503138.1-p1;product=PIR protein
Py17XNL_05	AUGUSTUS	intron	18212	18299	1	-	.	ID=Py17XNL_0503138.1-intron1;Parent=Py17XNL_0503138.1;Name=Py17XNL_0503138.1-intron1;transcript_id=Py17XNL_0503138.1;gene_name=PIR protein;locus_tag=Py17XNL_0503138
Py17XNL_05	AUGUSTUS	CDS	18300	19574	1	-	0	ID=Py17XNL_0503138.1-CDS2;Parent=Py17XNL_0503138.1;Name=Py17XNL_0503138.1-p1;transcript_id=Py17XNL_0503138.1;gene_name=PIR protein;locus_tag=Py17XNL_0503138;protein_id=Py17XNL_0503138.1-p1;product=PIR protein
Py17XNL_05	AUGUSTUS	exon	18300	19574	.	-	.	ID=Py17XNL_0503138.1-exon2;Parent=Py17XNL_0503138.1;Name=Py17XNL_0503138.1-exon2;transcript_id=Py17XNL_0503138.1;gene_name=PIR protein;locus_tag=Py17XNL_0503138;protein_id=Py17XNL_0503138.1-p1;product=PIR protein
Py17XNL_05	AUGUSTUS	intron	19575	19681	1	-	.	ID=Py17XNL_0503138.1-intron2;Parent=Py17XNL_0503138.1;Name=Py17XNL_0503138.1-intron2;transcript_id=Py17XNL_0503138.1;gene_name=PIR protein;locus_tag=Py17XNL_0503138
Py17XNL_05	AUGUSTUS	CDS	19682	19696	1	-	0	ID=Py17XNL_0503138.1-CDS3;Parent=Py17XNL_0503138.1;Name=Py17XNL_0503138.1-p1;transcript_id=Py17XNL_0503138.1;gene_name=PIR protein;locus_tag=Py17XNL_0503138;protein_id=Py17XNL_0503138.1-p1;product=PIR protein
Py17XNL_05	AUGUSTUS	exon	19682	19775	.	-	.	ID=Py17XNL_0503138.1-exon3;Parent=Py17XNL_0503138.1;Name=Py17XNL_0503138.1-exon3;transcript_id=Py17XNL_0503138.1;gene_name=PIR protein;locus_tag=Py17XNL_0503138;protein_id=Py17XNL_0503138.1-p1;product=PIR protein
Py17XNL_05	AUGUSTUS	start_codon	19694	19696	.	-	0	ID=Py17XNL_0503138.1-start1;Parent=Py17XNL_0503138.1;Name=Py17XNL_0503138.1-start1;transcript_id=Py17XNL_0503138.1;gene_name=PIR protein;locus_tag=Py17XNL_0503138
Py17XNL_05	AUGUSTUS	five_prime_UTR	19697	19775	0.34	-	.	ID=Py17XNL_0503138.1-5UTR1;Parent=Py17XNL_0503138.1;Name=Py17XNL_0503138.1-5UTR1;transcript_id=Py17XNL_0503138.1;gene_name=PIR protein;locus_tag=Py17XNL_0503138
Py17XNL_05	AUGUSTUS	transcription_start_site	19775	19775	.	-	.	ID=Py17XNL_0503138.1-tss1;Parent=Py17XNL_0503138.1;Name=Py17XNL_0503138.1-tss1;transcript_id=Py17XNL_0503138.1;gene_name=PIR protein;locus_tag=Py17XNL_0503138
###
Py17XNL_05	AUGUSTUS	gene	22832	24015	0.15	-	.	ID=Py17XNL_0503139;gene_id=Py17XNL_0503139;gene_name=Py17XNL_0503139;Name=PIR protein;best_match=PY17X_0500031.1-p1;query_coverage=99.0;percentage_identity=100.0;locus_tag=Py17XNL_0503139
Py17XNL_05	AUGUSTUS	mRNA	22832	24015	0.15	-	.	ID=Py17XNL_0503139.1;Parent=Py17XNL_0503139;transcript_id=Py17XNL_0503139.1;gene_name=Py17XNL_0503139;Name=PIR protein.1;best_match=PY17X_0500031.1-p1;query_coverage=99.0;percentage_identity=100.0;locus_tag=Py17XNL_0503139;protein_id=Py17XNL_0503139.1-p1;product=PIR protein
Py17XNL_05	AUGUSTUS	transcription_end_site	22832	22832	.	-	.	ID=Py17XNL_0503139.1-tts1;Parent=Py17XNL_0503139.1;Name=Py17XNL_0503139.1-tts1;transcript_id=Py17XNL_0503139.1;gene_name=PIR protein;locus_tag=Py17XNL_0503139
Py17XNL_05	AUGUSTUS	three_prime_UTR	22832	22882	0.31	-	.	ID=Py17XNL_0503139.1-3UTR1;Parent=Py17XNL_0503139.1;Name=Py17XNL_0503139.1-3UTR1;transcript_id=Py17XNL_0503139.1;gene_name=PIR protein;locus_tag=Py17XNL_0503139
Py17XNL_05	AUGUSTUS	exon	22832	22975	.	-	.	ID=Py17XNL_0503139.1-exon1;Parent=Py17XNL_0503139.1;Name=Py17XNL_0503139.1-exon1;transcript_id=Py17XNL_0503139.1;gene_name=PIR protein;locus_tag=Py17XNL_0503139;protein_id=Py17XNL_0503139.1-p1;product=PIR protein
Py17XNL_05	AUGUSTUS	stop_codon	22883	22885	.	-	0	ID=Py17XNL_0503139.1-stop1;Parent=Py17XNL_0503139.1;Name=Py17XNL_0503139.1-stop1;transcript_id=Py17XNL_0503139.1;gene_name=PIR protein;locus_tag=Py17XNL_0503139
Py17XNL_05	AUGUSTUS	CDS	22883	22975	1	-	0	ID=Py17XNL_0503139.1-CDS1;Parent=Py17XNL_0503139.1;Name=Py17XNL_0503139.1-p1;transcript_id=Py17XNL_0503139.1;gene_name=PIR protein;locus_tag=Py17XNL_0503139;protein_id=Py17XNL_0503139.1-p1;product=PIR protein
Py17XNL_05	AUGUSTUS	intron	22976	23063	0.99	-	.	ID=Py17XNL_0503139.1-intron1;Parent=Py17XNL_0503139.1;Name=Py17XNL_0503139.1-intron1;transcript_id=Py17XNL_0503139.1;gene_name=PIR protein;locus_tag=Py17XNL_0503139
Py17XNL_05	AUGUSTUS	CDS	23064	23843	0.99	-	0	ID=Py17XNL_0503139.1-CDS2;Parent=Py17XNL_0503139.1;Name=Py17XNL_0503139.1-p1;transcript_id=Py17XNL_0503139.1;gene_name=PIR protein;locus_tag=Py17XNL_0503139;protein_id=Py17XNL_0503139.1-p1;product=PIR protein
Py17XNL_05	AUGUSTUS	exon	23064	23843	.	-	.	ID=Py17XNL_0503139.1-exon2;Parent=Py17XNL_0503139.1;Name=Py17XNL_0503139.1-exon2;transcript_id=Py17XNL_0503139.1;gene_name=PIR protein;locus_tag=Py17XNL_0503139;protein_id=Py17XNL_0503139.1-p1;product=PIR protein
Py17XNL_05	AUGUSTUS	intron	23844	23970	1	-	.	ID=Py17XNL_0503139.1-intron2;Parent=Py17XNL_0503139.1;Name=Py17XNL_0503139.1-intron2;transcript_id=Py17XNL_0503139.1;gene_name=PIR protein;locus_tag=Py17XNL_0503139
Py17XNL_05	AUGUSTUS	CDS	23971	23985	1	-	0	ID=Py17XNL_0503139.1-CDS3;Parent=Py17XNL_0503139.1;Name=Py17XNL_0503139.1-p1;transcript_id=Py17XNL_0503139.1;gene_name=PIR protein;locus_tag=Py17XNL_0503139;protein_id=Py17XNL_0503139.1-p1;product=PIR protein
Py17XNL_05	AUGUSTUS	exon	23971	24015	.	-	.	ID=Py17XNL_0503139.1-exon3;Parent=Py17XNL_0503139.1;Name=Py17XNL_0503139.1-exon3;transcript_id=Py17XNL_0503139.1;gene_name=PIR protein;locus_tag=Py17XNL_0503139;protein_id=Py17XNL_0503139.1-p1;product=PIR protein
Py17XNL_05	AUGUSTUS	start_codon	23983	23985	.	-	0	ID=Py17XNL_0503139.1-start1;Parent=Py17XNL_0503139.1;Name=Py17XNL_0503139.1-start1;transcript_id=Py17XNL_0503139.1;gene_name=PIR protein;locus_tag=Py17XNL_0503139
Py17XNL_05	AUGUSTUS	five_prime_UTR	23986	24015	0.48	-	.	ID=Py17XNL_0503139.1-5UTR1;Parent=Py17XNL_0503139.1;Name=Py17XNL_0503139.1-5UTR1;transcript_id=Py17XNL_0503139.1;gene_name=PIR protein;locus_tag=Py17XNL_0503139
Py17XNL_05	AUGUSTUS	transcription_start_site	24015	24015	.	-	.	ID=Py17XNL_0503139.1-tss1;Parent=Py17XNL_0503139.1;Name=Py17XNL_0503139.1-tss1;transcript_id=Py17XNL_0503139.1;gene_name=PIR protein;locus_tag=Py17XNL_0503139
###
Py17XNL_05	AUGUSTUS	gene	26876	28818	0.06	+	.	ID=Py17XNL_0503140;gene_id=Py17XNL_0503140;gene_name=Py17XNL_0503140;Name=fam-a protein;best_match=PY17X_0500037.1-p1;query_coverage=99.0;percentage_identity=100.0;locus_tag=Py17XNL_0503140
Py17XNL_05	AUGUSTUS	mRNA	26876	28818	0.06	+	.	ID=Py17XNL_0503140.1;Parent=Py17XNL_0503140;transcript_id=Py17XNL_0503140.1;gene_name=Py17XNL_0503140;Name=fam-a protein.1;best_match=PY17X_0500037.1-p1;query_coverage=99.0;percentage_identity=100.0;locus_tag=Py17XNL_0503140;protein_id=Py17XNL_0503140.1-p1;product=fam-a protein
Py17XNL_05	AUGUSTUS	transcription_start_site	26876	26876	.	+	.	ID=Py17XNL_0503140.1-tss1;Parent=Py17XNL_0503140.1;Name=Py17XNL_0503140.1-tss1;transcript_id=Py17XNL_0503140.1;gene_name=fam-a protein;locus_tag=Py17XNL_0503140
Py17XNL_05	AUGUSTUS	five_prime_UTR	26876	27007	0.35	+	.	ID=Py17XNL_0503140.1-5UTR1;Parent=Py17XNL_0503140.1;Name=Py17XNL_0503140.1-5UTR1;transcript_id=Py17XNL_0503140.1;gene_name=fam-a protein;locus_tag=Py17XNL_0503140
Py17XNL_05	AUGUSTUS	exon	26876	27123	.	+	.	ID=Py17XNL_0503140.1-exon1;Parent=Py17XNL_0503140.1;Name=Py17XNL_0503140.1-exon1;transcript_id=Py17XNL_0503140.1;gene_name=fam-a protein;locus_tag=Py17XNL_0503140;protein_id=Py17XNL_0503140.1-p1;product=fam-a protein
Py17XNL_05	AUGUSTUS	start_codon	27008	27010	.	+	0	ID=Py17XNL_0503140.1-start1;Parent=Py17XNL_0503140.1;Name=Py17XNL_0503140.1-start1;transcript_id=Py17XNL_0503140.1;gene_name=fam-a protein;locus_tag=Py17XNL_0503140
Py17XNL_05	AUGUSTUS	CDS	27008	27123	1	+	0	ID=Py17XNL_0503140.1-CDS1;Parent=Py17XNL_0503140.1;Name=Py17XNL_0503140.1-p1;transcript_id=Py17XNL_0503140.1;gene_name=fam-a protein;locus_tag=Py17XNL_0503140;protein_id=Py17XNL_0503140.1-p1;product=fam-a protein
Py17XNL_05	AUGUSTUS	intron	27124	27271	0.95	+	.	ID=Py17XNL_0503140.1-intron1;Parent=Py17XNL_0503140.1;Name=Py17XNL_0503140.1-intron1;transcript_id=Py17XNL_0503140.1;gene_name=fam-a protein;locus_tag=Py17XNL_0503140
Py17XNL_05	AUGUSTUS	CDS	27272	27509	0.95	+	1	ID=Py17XNL_0503140.1-CDS2;Parent=Py17XNL_0503140.1;Name=Py17XNL_0503140.1-p1;transcript_id=Py17XNL_0503140.1;gene_name=fam-a protein;locus_tag=Py17XNL_0503140;protein_id=Py17XNL_0503140.1-p1;product=fam-a protein
Py17XNL_05	AUGUSTUS	exon	27272	27509	.	+	.	ID=Py17XNL_0503140.1-exon2;Parent=Py17XNL_0503140.1;Name=Py17XNL_0503140.1-exon2;transcript_id=Py17XNL_0503140.1;gene_name=fam-a protein;locus_tag=Py17XNL_0503140;protein_id=Py17XNL_0503140.1-p1;product=fam-a protein
Py17XNL_05	AUGUSTUS	intron	27510	27605	1	+	.	ID=Py17XNL_0503140.1-intron2;Parent=Py17XNL_0503140.1;Name=Py17XNL_0503140.1-intron2;transcript_id=Py17XNL_0503140.1;gene_name=fam-a protein;locus_tag=Py17XNL_0503140
Py17XNL_05	AUGUSTUS	CDS	27606	27675	1	+	0	ID=Py17XNL_0503140.1-CDS3;Parent=Py17XNL_0503140.1;Name=Py17XNL_0503140.1-p1;transcript_id=Py17XNL_0503140.1;gene_name=fam-a protein;locus_tag=Py17XNL_0503140;protein_id=Py17XNL_0503140.1-p1;product=fam-a protein
Py17XNL_05	AUGUSTUS	exon	27606	27675	.	+	.	ID=Py17XNL_0503140.1-exon3;Parent=Py17XNL_0503140.1;Name=Py17XNL_0503140.1-exon3;transcript_id=Py17XNL_0503140.1;gene_name=fam-a protein;locus_tag=Py17XNL_0503140;protein_id=Py17XNL_0503140.1-p1;product=fam-a protein
Py17XNL_05	AUGUSTUS	intron	27676	27795	1	+	.	ID=Py17XNL_0503140.1-intron3;Parent=Py17XNL_0503140.1;Name=Py17XNL_0503140.1-intron3;transcript_id=Py17XNL_0503140.1;gene_name=fam-a protein;locus_tag=Py17XNL_0503140
Py17XNL_05	AUGUSTUS	CDS	27796	27905	1	+	2	ID=Py17XNL_0503140.1-CDS4;Parent=Py17XNL_0503140.1;Name=Py17XNL_0503140.1-p1;transcript_id=Py17XNL_0503140.1;gene_name=fam-a protein;locus_tag=Py17XNL_0503140;protein_id=Py17XNL_0503140.1-p1;product=fam-a protein
Py17XNL_05	AUGUSTUS	exon	27796	27905	.	+	.	ID=Py17XNL_0503140.1-exon4;Parent=Py17XNL_0503140.1;Name=Py17XNL_0503140.1-exon4;transcript_id=Py17XNL_0503140.1;gene_name=fam-a protein;locus_tag=Py17XNL_0503140;protein_id=Py17XNL_0503140.1-p1;product=fam-a protein
Py17XNL_05	AUGUSTUS	intron	27906	27998	1	+	.	ID=Py17XNL_0503140.1-intron4;Parent=Py17XNL_0503140.1;Name=Py17XNL_0503140.1-intron4;transcript_id=Py17XNL_0503140.1;gene_name=fam-a protein;locus_tag=Py17XNL_0503140
Py17XNL_05	AUGUSTUS	CDS	27999	28232	0.88	+	0	ID=Py17XNL_0503140.1-CDS5;Parent=Py17XNL_0503140.1;Name=Py17XNL_0503140.1-p1;transcript_id=Py17XNL_0503140.1;gene_name=fam-a protein;locus_tag=Py17XNL_0503140;protein_id=Py17XNL_0503140.1-p1;product=fam-a protein
Py17XNL_05	AUGUSTUS	exon	27999	28232	.	+	.	ID=Py17XNL_0503140.1-exon5;Parent=Py17XNL_0503140.1;Name=Py17XNL_0503140.1-exon5;transcript_id=Py17XNL_0503140.1;gene_name=fam-a protein;locus_tag=Py17XNL_0503140;protein_id=Py17XNL_0503140.1-p1;product=fam-a protein
Py17XNL_05	AUGUSTUS	intron	28233	28349	0.82	+	.	ID=Py17XNL_0503140.1-intron5;Parent=Py17XNL_0503140.1;Name=Py17XNL_0503140.1-intron5;transcript_id=Py17XNL_0503140.1;gene_name=fam-a protein;locus_tag=Py17XNL_0503140
Py17XNL_05	AUGUSTUS	CDS	28350	28373	0.8	+	0	ID=Py17XNL_0503140.1-CDS6;Parent=Py17XNL_0503140.1;Name=Py17XNL_0503140.1-p1;transcript_id=Py17XNL_0503140.1;gene_name=fam-a protein;locus_tag=Py17XNL_0503140;protein_id=Py17XNL_0503140.1-p1;product=fam-a protein
Py17XNL_05	AUGUSTUS	exon	28350	28818	.	+	.	ID=Py17XNL_0503140.1-exon6;Parent=Py17XNL_0503140.1;Name=Py17XNL_0503140.1-exon6;transcript_id=Py17XNL_0503140.1;gene_name=fam-a protein;locus_tag=Py17XNL_0503140;protein_id=Py17XNL_0503140.1-p1;product=fam-a protein
Py17XNL_05	AUGUSTUS	stop_codon	28371	28373	.	+	0	ID=Py17XNL_0503140.1-stop1;Parent=Py17XNL_0503140.1;Name=Py17XNL_0503140.1-stop1;transcript_id=Py17XNL_0503140.1;gene_name=fam-a protein;locus_tag=Py17XNL_0503140
Py17XNL_05	AUGUSTUS	three_prime_UTR	28374	28818	0.16	+	.	ID=Py17XNL_0503140.1-3UTR1;Parent=Py17XNL_0503140.1;Name=Py17XNL_0503140.1-3UTR1;transcript_id=Py17XNL_0503140.1;gene_name=fam-a protein;locus_tag=Py17XNL_0503140
Py17XNL_05	AUGUSTUS	transcription_end_site	28818	28818	.	+	.	ID=Py17XNL_0503140.1-tts1;Parent=Py17XNL_0503140.1;Name=Py17XNL_0503140.1-tts1;transcript_id=Py17XNL_0503140.1;gene_name=fam-a protein;locus_tag=Py17XNL_0503140
###
Py17XNL_05	AUGUSTUS	gene	29216	30793	0.34	+	.	ID=Py17XNL_0503141;gene_id=Py17XNL_0503141;gene_name=Py17XNL_0503141;Name=fam-a protein;best_match=PY17X_0500041.1-p1;query_coverage=99.0;percentage_identity=100.0;locus_tag=Py17XNL_0503141
Py17XNL_05	AUGUSTUS	mRNA	29216	30793	0.34	+	.	ID=Py17XNL_0503141.1;Parent=Py17XNL_0503141;transcript_id=Py17XNL_0503141.1;gene_name=Py17XNL_0503141;Name=fam-a protein.1;best_match=PY17X_0500041.1-p1;query_coverage=99.0;percentage_identity=100.0;locus_tag=Py17XNL_0503141;protein_id=Py17XNL_0503141.1-p1;product=fam-a protein
Py17XNL_05	AUGUSTUS	transcription_start_site	29216	29216	.	+	.	ID=Py17XNL_0503141.1-tss1;Parent=Py17XNL_0503141.1;Name=Py17XNL_0503141.1-tss1;transcript_id=Py17XNL_0503141.1;gene_name=fam-a protein;locus_tag=Py17XNL_0503141
Py17XNL_05	AUGUSTUS	five_prime_UTR	29216	29326	0.75	+	.	ID=Py17XNL_0503141.1-5UTR1;Parent=Py17XNL_0503141.1;Name=Py17XNL_0503141.1-5UTR1;transcript_id=Py17XNL_0503141.1;gene_name=fam-a protein;locus_tag=Py17XNL_0503141
Py17XNL_05	AUGUSTUS	exon	29216	29457	.	+	.	ID=Py17XNL_0503141.1-exon1;Parent=Py17XNL_0503141.1;Name=Py17XNL_0503141.1-exon1;transcript_id=Py17XNL_0503141.1;gene_name=fam-a protein;locus_tag=Py17XNL_0503141;protein_id=Py17XNL_0503141.1-p1;product=fam-a protein
Py17XNL_05	AUGUSTUS	start_codon	29327	29329	.	+	0	ID=Py17XNL_0503141.1-start1;Parent=Py17XNL_0503141.1;Name=Py17XNL_0503141.1-start1;transcript_id=Py17XNL_0503141.1;gene_name=fam-a protein;locus_tag=Py17XNL_0503141
Py17XNL_05	AUGUSTUS	CDS	29327	29457	1	+	0	ID=Py17XNL_0503141.1-CDS1;Parent=Py17XNL_0503141.1;Name=Py17XNL_0503141.1-p1;transcript_id=Py17XNL_0503141.1;gene_name=fam-a protein;locus_tag=Py17XNL_0503141;protein_id=Py17XNL_0503141.1-p1;product=fam-a protein
Py17XNL_05	AUGUSTUS	intron	29458	29614	1	+	.	ID=Py17XNL_0503141.1-intron1;Parent=Py17XNL_0503141.1;Name=Py17XNL_0503141.1-intron1;transcript_id=Py17XNL_0503141.1;gene_name=fam-a protein;locus_tag=Py17XNL_0503141
Py17XNL_05	AUGUSTUS	CDS	29615	29837	1	+	1	ID=Py17XNL_0503141.1-CDS2;Parent=Py17XNL_0503141.1;Name=Py17XNL_0503141.1-p1;transcript_id=Py17XNL_0503141.1;gene_name=fam-a protein;locus_tag=Py17XNL_0503141;protein_id=Py17XNL_0503141.1-p1;product=fam-a protein
Py17XNL_05	AUGUSTUS	exon	29615	29837	.	+	.	ID=Py17XNL_0503141.1-exon2;Parent=Py17XNL_0503141.1;Name=Py17XNL_0503141.1-exon2;transcript_id=Py17XNL_0503141.1;gene_name=fam-a protein;locus_tag=Py17XNL_0503141;protein_id=Py17XNL_0503141.1-p1;product=fam-a protein
Py17XNL_05	AUGUSTUS	intron	29838	29926	1	+	.	ID=Py17XNL_0503141.1-intron2;Parent=Py17XNL_0503141.1;Name=Py17XNL_0503141.1-intron2;transcript_id=Py17XNL_0503141.1;gene_name=fam-a protein;locus_tag=Py17XNL_0503141
Py17XNL_05	AUGUSTUS	CDS	29927	29996	1	+	0	ID=Py17XNL_0503141.1-CDS3;Parent=Py17XNL_0503141.1;Name=Py17XNL_0503141.1-p1;transcript_id=Py17XNL_0503141.1;gene_name=fam-a protein;locus_tag=Py17XNL_0503141;protein_id=Py17XNL_0503141.1-p1;product=fam-a protein
Py17XNL_05	AUGUSTUS	exon	29927	29996	.	+	.	ID=Py17XNL_0503141.1-exon3;Parent=Py17XNL_0503141.1;Name=Py17XNL_0503141.1-exon3;transcript_id=Py17XNL_0503141.1;gene_name=fam-a protein;locus_tag=Py17XNL_0503141;protein_id=Py17XNL_0503141.1-p1;product=fam-a protein
Py17XNL_05	AUGUSTUS	intron	29997	30140	1	+	.	ID=Py17XNL_0503141.1-intron3;Parent=Py17XNL_0503141.1;Name=Py17XNL_0503141.1-intron3;transcript_id=Py17XNL_0503141.1;gene_name=fam-a protein;locus_tag=Py17XNL_0503141
Py17XNL_05	AUGUSTUS	CDS	30141	30250	1	+	2	ID=Py17XNL_0503141.1-CDS4;Parent=Py17XNL_0503141.1;Name=Py17XNL_0503141.1-p1;transcript_id=Py17XNL_0503141.1;gene_name=fam-a protein;locus_tag=Py17XNL_0503141;protein_id=Py17XNL_0503141.1-p1;product=fam-a protein
Py17XNL_05	AUGUSTUS	exon	30141	30250	.	+	.	ID=Py17XNL_0503141.1-exon4;Parent=Py17XNL_0503141.1;Name=Py17XNL_0503141.1-exon4;transcript_id=Py17XNL_0503141.1;gene_name=fam-a protein;locus_tag=Py17XNL_0503141;protein_id=Py17XNL_0503141.1-p1;product=fam-a protein
Py17XNL_05	AUGUSTUS	intron	30251	30334	1	+	.	ID=Py17XNL_0503141.1-intron4;Parent=Py17XNL_0503141.1;Name=Py17XNL_0503141.1-intron4;transcript_id=Py17XNL_0503141.1;gene_name=fam-a protein;locus_tag=Py17XNL_0503141
Py17XNL_05	AUGUSTUS	CDS	30335	30553	1	+	0	ID=Py17XNL_0503141.1-CDS5;Parent=Py17XNL_0503141.1;Name=Py17XNL_0503141.1-p1;transcript_id=Py17XNL_0503141.1;gene_name=fam-a protein;locus_tag=Py17XNL_0503141;protein_id=Py17XNL_0503141.1-p1;product=fam-a protein
Py17XNL_05	AUGUSTUS	exon	30335	30553	.	+	.	ID=Py17XNL_0503141.1-exon5;Parent=Py17XNL_0503141.1;Name=Py17XNL_0503141.1-exon5;transcript_id=Py17XNL_0503141.1;gene_name=fam-a protein;locus_tag=Py17XNL_0503141;protein_id=Py17XNL_0503141.1-p1;product=fam-a protein
Py17XNL_05	AUGUSTUS	intron	30554	30674	1	+	.	ID=Py17XNL_0503141.1-intron5;Parent=Py17XNL_0503141.1;Name=Py17XNL_0503141.1-intron5;transcript_id=Py17XNL_0503141.1;gene_name=fam-a protein;locus_tag=Py17XNL_0503141
Py17XNL_05	AUGUSTUS	CDS	30675	30770	1	+	0	ID=Py17XNL_0503141.1-CDS6;Parent=Py17XNL_0503141.1;Name=Py17XNL_0503141.1-p1;transcript_id=Py17XNL_0503141.1;gene_name=fam-a protein;locus_tag=Py17XNL_0503141;protein_id=Py17XNL_0503141.1-p1;product=fam-a protein
Py17XNL_05	AUGUSTUS	exon	30675	30793	.	+	.	ID=Py17XNL_0503141.1-exon6;Parent=Py17XNL_0503141.1;Name=Py17XNL_0503141.1-exon6;transcript_id=Py17XNL_0503141.1;gene_name=fam-a protein;locus_tag=Py17XNL_0503141;protein_id=Py17XNL_0503141.1-p1;product=fam-a protein
Py17XNL_05	AUGUSTUS	stop_codon	30768	30770	.	+	0	ID=Py17XNL_0503141.1-stop1;Parent=Py17XNL_0503141.1;Name=Py17XNL_0503141.1-stop1;transcript_id=Py17XNL_0503141.1;gene_name=fam-a protein;locus_tag=Py17XNL_0503141
Py17XNL_05	AUGUSTUS	three_prime_UTR	30771	30793	0.41	+	.	ID=Py17XNL_0503141.1-3UTR1;Parent=Py17XNL_0503141.1;Name=Py17XNL_0503141.1-3UTR1;transcript_id=Py17XNL_0503141.1;gene_name=fam-a protein;locus_tag=Py17XNL_0503141
Py17XNL_05	AUGUSTUS	transcription_end_site	30793	30793	.	+	.	ID=Py17XNL_0503141.1-tts1;Parent=Py17XNL_0503141.1;Name=Py17XNL_0503141.1-tts1;transcript_id=Py17XNL_0503141.1;gene_name=fam-a protein;locus_tag=Py17XNL_0503141
###
Py17XNL_05	AUGUSTUS	gene	31570	33125	0.32	-	.	ID=Py17XNL_0503142;gene_id=Py17XNL_0503142;gene_name=Py17XNL_0503142;Name=PIR protein;best_match=PY17X_0500047.1-p1;query_coverage=99.0;percentage_identity=100.0;locus_tag=Py17XNL_0503142
Py17XNL_05	AUGUSTUS	mRNA	31570	33125	0.32	-	.	ID=Py17XNL_0503142.1;Parent=Py17XNL_0503142;transcript_id=Py17XNL_0503142.1;gene_name=Py17XNL_0503142;Name=PIR protein.1;best_match=PY17X_0500047.1-p1;query_coverage=99.0;percentage_identity=100.0;locus_tag=Py17XNL_0503142;protein_id=Py17XNL_0503142.1-p1;product=PIR protein
Py17XNL_05	AUGUSTUS	transcription_end_site	31570	31570	.	-	.	ID=Py17XNL_0503142.1-tts1;Parent=Py17XNL_0503142.1;Name=Py17XNL_0503142.1-tts1;transcript_id=Py17XNL_0503142.1;gene_name=PIR protein;locus_tag=Py17XNL_0503142
Py17XNL_05	AUGUSTUS	three_prime_UTR	31570	31930	0.33	-	.	ID=Py17XNL_0503142.1-3UTR1;Parent=Py17XNL_0503142.1;Name=Py17XNL_0503142.1-3UTR1;transcript_id=Py17XNL_0503142.1;gene_name=PIR protein;locus_tag=Py17XNL_0503142
Py17XNL_05	AUGUSTUS	exon	31570	32017	.	-	.	ID=Py17XNL_0503142.1-exon1;Parent=Py17XNL_0503142.1;Name=Py17XNL_0503142.1-exon1;transcript_id=Py17XNL_0503142.1;gene_name=PIR protein;locus_tag=Py17XNL_0503142;protein_id=Py17XNL_0503142.1-p1;product=PIR protein
Py17XNL_05	AUGUSTUS	stop_codon	31931	31933	.	-	0	ID=Py17XNL_0503142.1-stop1;Parent=Py17XNL_0503142.1;Name=Py17XNL_0503142.1-stop1;transcript_id=Py17XNL_0503142.1;gene_name=PIR protein;locus_tag=Py17XNL_0503142
Py17XNL_05	AUGUSTUS	CDS	31931	32017	1	-	0	ID=Py17XNL_0503142.1-CDS1;Parent=Py17XNL_0503142.1;Name=Py17XNL_0503142.1-p1;transcript_id=Py17XNL_0503142.1;gene_name=PIR protein;locus_tag=Py17XNL_0503142;protein_id=Py17XNL_0503142.1-p1;product=PIR protein
Py17XNL_05	AUGUSTUS	intron	32018	32106	1	-	.	ID=Py17XNL_0503142.1-intron1;Parent=Py17XNL_0503142.1;Name=Py17XNL_0503142.1-intron1;transcript_id=Py17XNL_0503142.1;gene_name=PIR protein;locus_tag=Py17XNL_0503142
Py17XNL_05	AUGUSTUS	CDS	32107	32976	1	-	0	ID=Py17XNL_0503142.1-CDS2;Parent=Py17XNL_0503142.1;Name=Py17XNL_0503142.1-p1;transcript_id=Py17XNL_0503142.1;gene_name=PIR protein;locus_tag=Py17XNL_0503142;protein_id=Py17XNL_0503142.1-p1;product=PIR protein
Py17XNL_05	AUGUSTUS	exon	32107	32976	.	-	.	ID=Py17XNL_0503142.1-exon2;Parent=Py17XNL_0503142.1;Name=Py17XNL_0503142.1-exon2;transcript_id=Py17XNL_0503142.1;gene_name=PIR protein;locus_tag=Py17XNL_0503142;protein_id=Py17XNL_0503142.1-p1;product=PIR protein
Py17XNL_05	AUGUSTUS	intron	32977	33087	1	-	.	ID=Py17XNL_0503142.1-intron2;Parent=Py17XNL_0503142.1;Name=Py17XNL_0503142.1-intron2;transcript_id=Py17XNL_0503142.1;gene_name=PIR protein;locus_tag=Py17XNL_0503142
Py17XNL_05	AUGUSTUS	CDS	33088	33102	1	-	0	ID=Py17XNL_0503142.1-CDS3;Parent=Py17XNL_0503142.1;Name=Py17XNL_0503142.1-p1;transcript_id=Py17XNL_0503142.1;gene_name=PIR protein;locus_tag=Py17XNL_0503142;protein_id=Py17XNL_0503142.1-p1;product=PIR protein
Py17XNL_05	AUGUSTUS	exon	33088	33125	.	-	.	ID=Py17XNL_0503142.1-exon3;Parent=Py17XNL_0503142.1;Name=Py17XNL_0503142.1-exon3;transcript_id=Py17XNL_0503142.1;gene_name=PIR protein;locus_tag=Py17XNL_0503142;protein_id=Py17XNL_0503142.1-p1;product=PIR protein
Py17XNL_05	AUGUSTUS	start_codon	33100	33102	.	-	0	ID=Py17XNL_0503142.1-start1;Parent=Py17XNL_0503142.1;Name=Py17XNL_0503142.1-start1;transcript_id=Py17XNL_0503142.1;gene_name=PIR protein;locus_tag=Py17XNL_0503142
Py17XNL_05	AUGUSTUS	five_prime_UTR	33103	33125	0.96	-	.	ID=Py17XNL_0503142.1-5UTR1;Parent=Py17XNL_0503142.1;Name=Py17XNL_0503142.1-5UTR1;transcript_id=Py17XNL_0503142.1;gene_name=PIR protein;locus_tag=Py17XNL_0503142
Py17XNL_05	AUGUSTUS	transcription_start_site	33125	33125	.	-	.	ID=Py17XNL_0503142.1-tss1;Parent=Py17XNL_0503142.1;Name=Py17XNL_0503142.1-tss1;transcript_id=Py17XNL_0503142.1;gene_name=PIR protein;locus_tag=Py17XNL_0503142
###
Py17XNL_05	AUGUSTUS	gene	35428	36545	0.29	-	.	ID=Py17XNL_0503143;gene_id=Py17XNL_0503143;gene_name=Py17XNL_0503143;Name=PIR protein;best_match=PY17X_0600121.1-p1;query_coverage=99.0;percentage_identity=100.0;locus_tag=Py17XNL_0503143
Py17XNL_05	AUGUSTUS	mRNA	35428	36545	0.29	-	.	ID=Py17XNL_0503143.1;Parent=Py17XNL_0503143;transcript_id=Py17XNL_0503143.1;gene_name=Py17XNL_0503143;Name=PIR protein.1;best_match=PY17X_0600121.1-p1;query_coverage=99.0;percentage_identity=100.0;locus_tag=Py17XNL_0503143;protein_id=Py17XNL_0503143.1-p1;product=PIR protein
Py17XNL_05	AUGUSTUS	transcription_end_site	35428	35428	.	-	.	ID=Py17XNL_0503143.1-tts1;Parent=Py17XNL_0503143.1;Name=Py17XNL_0503143.1-tts1;transcript_id=Py17XNL_0503143.1;gene_name=PIR protein;locus_tag=Py17XNL_0503143
Py17XNL_05	AUGUSTUS	three_prime_UTR	35428	35478	0.68	-	.	ID=Py17XNL_0503143.1-3UTR1;Parent=Py17XNL_0503143.1;Name=Py17XNL_0503143.1-3UTR1;transcript_id=Py17XNL_0503143.1;gene_name=PIR protein;locus_tag=Py17XNL_0503143
Py17XNL_05	AUGUSTUS	exon	35428	35568	.	-	.	ID=Py17XNL_0503143.1-exon1;Parent=Py17XNL_0503143.1;Name=Py17XNL_0503143.1-exon1;transcript_id=Py17XNL_0503143.1;gene_name=PIR protein;locus_tag=Py17XNL_0503143;protein_id=Py17XNL_0503143.1-p1;product=PIR protein
Py17XNL_05	AUGUSTUS	stop_codon	35479	35481	.	-	0	ID=Py17XNL_0503143.1-stop1;Parent=Py17XNL_0503143.1;Name=Py17XNL_0503143.1-stop1;transcript_id=Py17XNL_0503143.1;gene_name=PIR protein;locus_tag=Py17XNL_0503143
Py17XNL_05	AUGUSTUS	CDS	35479	35568	1	-	0	ID=Py17XNL_0503143.1-CDS1;Parent=Py17XNL_0503143.1;Name=Py17XNL_0503143.1-p1;transcript_id=Py17XNL_0503143.1;gene_name=PIR protein;locus_tag=Py17XNL_0503143;protein_id=Py17XNL_0503143.1-p1;product=PIR protein
Py17XNL_05	AUGUSTUS	intron	35569	35652	1	-	.	ID=Py17XNL_0503143.1-intron1;Parent=Py17XNL_0503143.1;Name=Py17XNL_0503143.1-intron1;transcript_id=Py17XNL_0503143.1;gene_name=PIR protein;locus_tag=Py17XNL_0503143
Py17XNL_05	AUGUSTUS	CDS	35653	36390	1	-	0	ID=Py17XNL_0503143.1-CDS2;Parent=Py17XNL_0503143.1;Name=Py17XNL_0503143.1-p1;transcript_id=Py17XNL_0503143.1;gene_name=PIR protein;locus_tag=Py17XNL_0503143;protein_id=Py17XNL_0503143.1-p1;product=PIR protein
Py17XNL_05	AUGUSTUS	exon	35653	36390	.	-	.	ID=Py17XNL_0503143.1-exon2;Parent=Py17XNL_0503143.1;Name=Py17XNL_0503143.1-exon2;transcript_id=Py17XNL_0503143.1;gene_name=PIR protein;locus_tag=Py17XNL_0503143;protein_id=Py17XNL_0503143.1-p1;product=PIR protein
Py17XNL_05	AUGUSTUS	intron	36391	36509	1	-	.	ID=Py17XNL_0503143.1-intron2;Parent=Py17XNL_0503143.1;Name=Py17XNL_0503143.1-intron2;transcript_id=Py17XNL_0503143.1;gene_name=PIR protein;locus_tag=Py17XNL_0503143
Py17XNL_05	AUGUSTUS	CDS	36510	36524	1	-	0	ID=Py17XNL_0503143.1-CDS3;Parent=Py17XNL_0503143.1;Name=Py17XNL_0503143.1-p1;transcript_id=Py17XNL_0503143.1;gene_name=PIR protein;locus_tag=Py17XNL_0503143;protein_id=Py17XNL_0503143.1-p1;product=PIR protein
Py17XNL_05	AUGUSTUS	exon	36510	36545	.	-	.	ID=Py17XNL_0503143.1-exon3;Parent=Py17XNL_0503143.1;Name=Py17XNL_0503143.1-exon3;transcript_id=Py17XNL_0503143.1;gene_name=PIR protein;locus_tag=Py17XNL_0503143;protein_id=Py17XNL_0503143.1-p1;product=PIR protein
Py17XNL_05	AUGUSTUS	start_codon	36522	36524	.	-	0	ID=Py17XNL_0503143.1-start1;Parent=Py17XNL_0503143.1;Name=Py17XNL_0503143.1-start1;transcript_id=Py17XNL_0503143.1;gene_name=PIR protein;locus_tag=Py17XNL_0503143
Py17XNL_05	AUGUSTUS	five_prime_UTR	36525	36545	0.42	-	.	ID=Py17XNL_0503143.1-5UTR1;Parent=Py17XNL_0503143.1;Name=Py17XNL_0503143.1-5UTR1;transcript_id=Py17XNL_0503143.1;gene_name=PIR protein;locus_tag=Py17XNL_0503143
Py17XNL_05	AUGUSTUS	transcription_start_site	36545	36545	.	-	.	ID=Py17XNL_0503143.1-tss1;Parent=Py17XNL_0503143.1;Name=Py17XNL_0503143.1-tss1;transcript_id=Py17XNL_0503143.1;gene_name=PIR protein;locus_tag=Py17XNL_0503143
###
Py17XNL_05	AUGUSTUS	gene	39716	41317	0.25	+	.	ID=Py17XNL_0503144;gene_id=Py17XNL_0503144;gene_name=Py17XNL_0503144;Name=fam-a protein;best_match=PY17X_0500057.1-p1;query_coverage=99.0;percentage_identity=100.0;locus_tag=Py17XNL_0503144
Py17XNL_05	AUGUSTUS	mRNA	39716	41317	0.25	+	.	ID=Py17XNL_0503144.1;Parent=Py17XNL_0503144;transcript_id=Py17XNL_0503144.1;gene_name=Py17XNL_0503144;Name=fam-a protein.1;best_match=PY17X_0500057.1-p1;query_coverage=99.0;percentage_identity=100.0;locus_tag=Py17XNL_0503144;protein_id=Py17XNL_0503144.1-p1;product=fam-a protein
Py17XNL_05	AUGUSTUS	transcription_start_site	39716	39716	.	+	.	ID=Py17XNL_0503144.1-tss1;Parent=Py17XNL_0503144.1;Name=Py17XNL_0503144.1-tss1;transcript_id=Py17XNL_0503144.1;gene_name=fam-a protein;locus_tag=Py17XNL_0503144
Py17XNL_05	AUGUSTUS	five_prime_UTR	39716	39765	0.49	+	.	ID=Py17XNL_0503144.1-5UTR1;Parent=Py17XNL_0503144.1;Name=Py17XNL_0503144.1-5UTR1;transcript_id=Py17XNL_0503144.1;gene_name=fam-a protein;locus_tag=Py17XNL_0503144
Py17XNL_05	AUGUSTUS	exon	39716	39896	.	+	.	ID=Py17XNL_0503144.1-exon1;Parent=Py17XNL_0503144.1;Name=Py17XNL_0503144.1-exon1;transcript_id=Py17XNL_0503144.1;gene_name=fam-a protein;locus_tag=Py17XNL_0503144;protein_id=Py17XNL_0503144.1-p1;product=fam-a protein
Py17XNL_05	AUGUSTUS	start_codon	39766	39768	.	+	0	ID=Py17XNL_0503144.1-start1;Parent=Py17XNL_0503144.1;Name=Py17XNL_0503144.1-start1;transcript_id=Py17XNL_0503144.1;gene_name=fam-a protein;locus_tag=Py17XNL_0503144
Py17XNL_05	AUGUSTUS	CDS	39766	39896	1	+	0	ID=Py17XNL_0503144.1-CDS1;Parent=Py17XNL_0503144.1;Name=Py17XNL_0503144.1-p1;transcript_id=Py17XNL_0503144.1;gene_name=fam-a protein;locus_tag=Py17XNL_0503144;protein_id=Py17XNL_0503144.1-p1;product=fam-a protein
Py17XNL_05	AUGUSTUS	intron	39897	40031	1	+	.	ID=Py17XNL_0503144.1-intron1;Parent=Py17XNL_0503144.1;Name=Py17XNL_0503144.1-intron1;transcript_id=Py17XNL_0503144.1;gene_name=fam-a protein;locus_tag=Py17XNL_0503144
Py17XNL_05	AUGUSTUS	CDS	40032	40278	1	+	1	ID=Py17XNL_0503144.1-CDS2;Parent=Py17XNL_0503144.1;Name=Py17XNL_0503144.1-p1;transcript_id=Py17XNL_0503144.1;gene_name=fam-a protein;locus_tag=Py17XNL_0503144;protein_id=Py17XNL_0503144.1-p1;product=fam-a protein
Py17XNL_05	AUGUSTUS	exon	40032	40278	.	+	.	ID=Py17XNL_0503144.1-exon2;Parent=Py17XNL_0503144.1;Name=Py17XNL_0503144.1-exon2;transcript_id=Py17XNL_0503144.1;gene_name=fam-a protein;locus_tag=Py17XNL_0503144;protein_id=Py17XNL_0503144.1-p1;product=fam-a protein
Py17XNL_05	AUGUSTUS	intron	40279	40372	1	+	.	ID=Py17XNL_0503144.1-intron2;Parent=Py17XNL_0503144.1;Name=Py17XNL_0503144.1-intron2;transcript_id=Py17XNL_0503144.1;gene_name=fam-a protein;locus_tag=Py17XNL_0503144
Py17XNL_05	AUGUSTUS	CDS	40373	40442	1	+	0	ID=Py17XNL_0503144.1-CDS3;Parent=Py17XNL_0503144.1;Name=Py17XNL_0503144.1-p1;transcript_id=Py17XNL_0503144.1;gene_name=fam-a protein;locus_tag=Py17XNL_0503144;protein_id=Py17XNL_0503144.1-p1;product=fam-a protein
Py17XNL_05	AUGUSTUS	exon	40373	40442	.	+	.	ID=Py17XNL_0503144.1-exon3;Parent=Py17XNL_0503144.1;Name=Py17XNL_0503144.1-exon3;transcript_id=Py17XNL_0503144.1;gene_name=fam-a protein;locus_tag=Py17XNL_0503144;protein_id=Py17XNL_0503144.1-p1;product=fam-a protein
Py17XNL_05	AUGUSTUS	intron	40443	40565	1	+	.	ID=Py17XNL_0503144.1-intron3;Parent=Py17XNL_0503144.1;Name=Py17XNL_0503144.1-intron3;transcript_id=Py17XNL_0503144.1;gene_name=fam-a protein;locus_tag=Py17XNL_0503144
Py17XNL_05	AUGUSTUS	CDS	40566	40675	1	+	2	ID=Py17XNL_0503144.1-CDS4;Parent=Py17XNL_0503144.1;Name=Py17XNL_0503144.1-p1;transcript_id=Py17XNL_0503144.1;gene_name=fam-a protein;locus_tag=Py17XNL_0503144;protein_id=Py17XNL_0503144.1-p1;product=fam-a protein
Py17XNL_05	AUGUSTUS	exon	40566	40675	.	+	.	ID=Py17XNL_0503144.1-exon4;Parent=Py17XNL_0503144.1;Name=Py17XNL_0503144.1-exon4;transcript_id=Py17XNL_0503144.1;gene_name=fam-a protein;locus_tag=Py17XNL_0503144;protein_id=Py17XNL_0503144.1-p1;product=fam-a protein
Py17XNL_05	AUGUSTUS	intron	40676	40759	1	+	.	ID=Py17XNL_0503144.1-intron4;Parent=Py17XNL_0503144.1;Name=Py17XNL_0503144.1-intron4;transcript_id=Py17XNL_0503144.1;gene_name=fam-a protein;locus_tag=Py17XNL_0503144
Py17XNL_05	AUGUSTUS	CDS	40760	40990	1	+	0	ID=Py17XNL_0503144.1-CDS5;Parent=Py17XNL_0503144.1;Name=Py17XNL_0503144.1-p1;transcript_id=Py17XNL_0503144.1;gene_name=fam-a protein;locus_tag=Py17XNL_0503144;protein_id=Py17XNL_0503144.1-p1;product=fam-a protein
Py17XNL_05	AUGUSTUS	exon	40760	40990	.	+	.	ID=Py17XNL_0503144.1-exon5;Parent=Py17XNL_0503144.1;Name=Py17XNL_0503144.1-exon5;transcript_id=Py17XNL_0503144.1;gene_name=fam-a protein;locus_tag=Py17XNL_0503144;protein_id=Py17XNL_0503144.1-p1;product=fam-a protein
Py17XNL_05	AUGUSTUS	intron	40991	41147	1	+	.	ID=Py17XNL_0503144.1-intron5;Parent=Py17XNL_0503144.1;Name=Py17XNL_0503144.1-intron5;transcript_id=Py17XNL_0503144.1;gene_name=fam-a protein;locus_tag=Py17XNL_0503144
Py17XNL_05	AUGUSTUS	CDS	41148	41222	1	+	0	ID=Py17XNL_0503144.1-CDS6;Parent=Py17XNL_0503144.1;Name=Py17XNL_0503144.1-p1;transcript_id=Py17XNL_0503144.1;gene_name=fam-a protein;locus_tag=Py17XNL_0503144;protein_id=Py17XNL_0503144.1-p1;product=fam-a protein
Py17XNL_05	AUGUSTUS	exon	41148	41317	.	+	.	ID=Py17XNL_0503144.1-exon6;Parent=Py17XNL_0503144.1;Name=Py17XNL_0503144.1-exon6;transcript_id=Py17XNL_0503144.1;gene_name=fam-a protein;locus_tag=Py17XNL_0503144;protein_id=Py17XNL_0503144.1-p1;product=fam-a protein
Py17XNL_05	AUGUSTUS	stop_codon	41220	41222	.	+	0	ID=Py17XNL_0503144.1-stop1;Parent=Py17XNL_0503144.1;Name=Py17XNL_0503144.1-stop1;transcript_id=Py17XNL_0503144.1;gene_name=fam-a protein;locus_tag=Py17XNL_0503144
Py17XNL_05	AUGUSTUS	three_prime_UTR	41223	41317	0.55	+	.	ID=Py17XNL_0503144.1-3UTR1;Parent=Py17XNL_0503144.1;Name=Py17XNL_0503144.1-3UTR1;transcript_id=Py17XNL_0503144.1;gene_name=fam-a protein;locus_tag=Py17XNL_0503144
Py17XNL_05	AUGUSTUS	transcription_end_site	41317	41317	.	+	.	ID=Py17XNL_0503144.1-tts1;Parent=Py17XNL_0503144.1;Name=Py17XNL_0503144.1-tts1;transcript_id=Py17XNL_0503144.1;gene_name=fam-a protein;locus_tag=Py17XNL_0503144
###
Py17XNL_05	AUGUSTUS	gene	42163	43405	0.43	-	.	ID=Py17XNL_0503145;gene_id=Py17XNL_0503145;gene_name=Py17XNL_0503145;Name=PIR protein;best_match=PY17X_0500061.1-p1;query_coverage=99.0;percentage_identity=100.0;locus_tag=Py17XNL_0503145
Py17XNL_05	AUGUSTUS	mRNA	42163	43405	0.43	-	.	ID=Py17XNL_0503145.1;Parent=Py17XNL_0503145;transcript_id=Py17XNL_0503145.1;gene_name=Py17XNL_0503145;Name=PIR protein.1;best_match=PY17X_0500061.1-p1;query_coverage=99.0;percentage_identity=100.0;locus_tag=Py17XNL_0503145;protein_id=Py17XNL_0503145.1-p1;product=PIR protein
Py17XNL_05	AUGUSTUS	transcription_end_site	42163	42163	.	-	.	ID=Py17XNL_0503145.1-tts1;Parent=Py17XNL_0503145.1;Name=Py17XNL_0503145.1-tts1;transcript_id=Py17XNL_0503145.1;gene_name=PIR protein;locus_tag=Py17XNL_0503145
Py17XNL_05	AUGUSTUS	three_prime_UTR	42163	42239	0.43	-	.	ID=Py17XNL_0503145.1-3UTR1;Parent=Py17XNL_0503145.1;Name=Py17XNL_0503145.1-3UTR1;transcript_id=Py17XNL_0503145.1;gene_name=PIR protein;locus_tag=Py17XNL_0503145
Py17XNL_05	AUGUSTUS	exon	42163	42326	.	-	.	ID=Py17XNL_0503145.1-exon1;Parent=Py17XNL_0503145.1;Name=Py17XNL_0503145.1-exon1;transcript_id=Py17XNL_0503145.1;gene_name=PIR protein;locus_tag=Py17XNL_0503145;protein_id=Py17XNL_0503145.1-p1;product=PIR protein
Py17XNL_05	AUGUSTUS	stop_codon	42240	42242	.	-	0	ID=Py17XNL_0503145.1-stop1;Parent=Py17XNL_0503145.1;Name=Py17XNL_0503145.1-stop1;transcript_id=Py17XNL_0503145.1;gene_name=PIR protein;locus_tag=Py17XNL_0503145
Py17XNL_05	AUGUSTUS	CDS	42240	42326	1	-	0	ID=Py17XNL_0503145.1-CDS1;Parent=Py17XNL_0503145.1;Name=Py17XNL_0503145.1-p1;transcript_id=Py17XNL_0503145.1;gene_name=PIR protein;locus_tag=Py17XNL_0503145;protein_id=Py17XNL_0503145.1-p1;product=PIR protein
Py17XNL_05	AUGUSTUS	intron	42327	42415	0.99	-	.	ID=Py17XNL_0503145.1-intron1;Parent=Py17XNL_0503145.1;Name=Py17XNL_0503145.1-intron1;transcript_id=Py17XNL_0503145.1;gene_name=PIR protein;locus_tag=Py17XNL_0503145
Py17XNL_05	AUGUSTUS	CDS	42416	43255	0.99	-	0	ID=Py17XNL_0503145.1-CDS2;Parent=Py17XNL_0503145.1;Name=Py17XNL_0503145.1-p1;transcript_id=Py17XNL_0503145.1;gene_name=PIR protein;locus_tag=Py17XNL_0503145;protein_id=Py17XNL_0503145.1-p1;product=PIR protein
Py17XNL_05	AUGUSTUS	exon	42416	43255	.	-	.	ID=Py17XNL_0503145.1-exon2;Parent=Py17XNL_0503145.1;Name=Py17XNL_0503145.1-exon2;transcript_id=Py17XNL_0503145.1;gene_name=PIR protein;locus_tag=Py17XNL_0503145;protein_id=Py17XNL_0503145.1-p1;product=PIR protein
Py17XNL_05	AUGUSTUS	intron	43256	43366	1	-	.	ID=Py17XNL_0503145.1-intron2;Parent=Py17XNL_0503145.1;Name=Py17XNL_0503145.1-intron2;transcript_id=Py17XNL_0503145.1;gene_name=PIR protein;locus_tag=Py17XNL_0503145
Py17XNL_05	AUGUSTUS	CDS	43367	43381	1	-	0	ID=Py17XNL_0503145.1-CDS3;Parent=Py17XNL_0503145.1;Name=Py17XNL_0503145.1-p1;transcript_id=Py17XNL_0503145.1;gene_name=PIR protein;locus_tag=Py17XNL_0503145;protein_id=Py17XNL_0503145.1-p1;product=PIR protein
Py17XNL_05	AUGUSTUS	exon	43367	43405	.	-	.	ID=Py17XNL_0503145.1-exon3;Parent=Py17XNL_0503145.1;Name=Py17XNL_0503145.1-exon3;transcript_id=Py17XNL_0503145.1;gene_name=PIR protein;locus_tag=Py17XNL_0503145;protein_id=Py17XNL_0503145.1-p1;product=PIR protein
Py17XNL_05	AUGUSTUS	start_codon	43379	43381	.	-	0	ID=Py17XNL_0503145.1-start1;Parent=Py17XNL_0503145.1;Name=Py17XNL_0503145.1-start1;transcript_id=Py17XNL_0503145.1;gene_name=PIR protein;locus_tag=Py17XNL_0503145
Py17XNL_05	AUGUSTUS	five_prime_UTR	43382	43405	0.99	-	.	ID=Py17XNL_0503145.1-5UTR1;Parent=Py17XNL_0503145.1;Name=Py17XNL_0503145.1-5UTR1;transcript_id=Py17XNL_0503145.1;gene_name=PIR protein;locus_tag=Py17XNL_0503145
Py17XNL_05	AUGUSTUS	transcription_start_site	43405	43405	.	-	.	ID=Py17XNL_0503145.1-tss1;Parent=Py17XNL_0503145.1;Name=Py17XNL_0503145.1-tss1;transcript_id=Py17XNL_0503145.1;gene_name=PIR protein;locus_tag=Py17XNL_0503145
###
Py17XNL_05	AUGUSTUS	gene	45657	46845	0.49	-	.	ID=Py17XNL_0503146;gene_id=Py17XNL_0503146;gene_name=Py17XNL_0503146;Name=PIR protein;best_match=PY17X_0500067.1-p1;query_coverage=99.0;percentage_identity=100.0;locus_tag=Py17XNL_0503146
Py17XNL_05	AUGUSTUS	mRNA	45657	46845	0.49	-	.	ID=Py17XNL_0503146.1;Parent=Py17XNL_0503146;transcript_id=Py17XNL_0503146.1;gene_name=Py17XNL_0503146;Name=PIR protein.1;best_match=PY17X_0500067.1-p1;query_coverage=99.0;percentage_identity=100.0;locus_tag=Py17XNL_0503146;protein_id=Py17XNL_0503146.1-p1;product=PIR protein
Py17XNL_05	AUGUSTUS	transcription_end_site	45657	45657	.	-	.	ID=Py17XNL_0503146.1-tts1;Parent=Py17XNL_0503146.1;Name=Py17XNL_0503146.1-tts1;transcript_id=Py17XNL_0503146.1;gene_name=PIR protein;locus_tag=Py17XNL_0503146
Py17XNL_05	AUGUSTUS	three_prime_UTR	45657	45713	0.55	-	.	ID=Py17XNL_0503146.1-3UTR1;Parent=Py17XNL_0503146.1;Name=Py17XNL_0503146.1-3UTR1;transcript_id=Py17XNL_0503146.1;gene_name=PIR protein;locus_tag=Py17XNL_0503146
Py17XNL_05	AUGUSTUS	exon	45657	45800	.	-	.	ID=Py17XNL_0503146.1-exon1;Parent=Py17XNL_0503146.1;Name=Py17XNL_0503146.1-exon1;transcript_id=Py17XNL_0503146.1;gene_name=PIR protein;locus_tag=Py17XNL_0503146;protein_id=Py17XNL_0503146.1-p1;product=PIR protein
Py17XNL_05	AUGUSTUS	stop_codon	45714	45716	.	-	0	ID=Py17XNL_0503146.1-stop1;Parent=Py17XNL_0503146.1;Name=Py17XNL_0503146.1-stop1;transcript_id=Py17XNL_0503146.1;gene_name=PIR protein;locus_tag=Py17XNL_0503146
Py17XNL_05	AUGUSTUS	CDS	45714	45800	1	-	0	ID=Py17XNL_0503146.1-CDS1;Parent=Py17XNL_0503146.1;Name=Py17XNL_0503146.1-p1;transcript_id=Py17XNL_0503146.1;gene_name=PIR protein;locus_tag=Py17XNL_0503146;protein_id=Py17XNL_0503146.1-p1;product=PIR protein
Py17XNL_05	AUGUSTUS	intron	45801	45888	1	-	.	ID=Py17XNL_0503146.1-intron1;Parent=Py17XNL_0503146.1;Name=Py17XNL_0503146.1-intron1;transcript_id=Py17XNL_0503146.1;gene_name=PIR protein;locus_tag=Py17XNL_0503146
Py17XNL_05	AUGUSTUS	CDS	45889	46704	1	-	0	ID=Py17XNL_0503146.1-CDS2;Parent=Py17XNL_0503146.1;Name=Py17XNL_0503146.1-p1;transcript_id=Py17XNL_0503146.1;gene_name=PIR protein;locus_tag=Py17XNL_0503146;protein_id=Py17XNL_0503146.1-p1;product=PIR protein
Py17XNL_05	AUGUSTUS	exon	45889	46704	.	-	.	ID=Py17XNL_0503146.1-exon2;Parent=Py17XNL_0503146.1;Name=Py17XNL_0503146.1-exon2;transcript_id=Py17XNL_0503146.1;gene_name=PIR protein;locus_tag=Py17XNL_0503146;protein_id=Py17XNL_0503146.1-p1;product=PIR protein
Py17XNL_05	AUGUSTUS	intron	46705	46812	1	-	.	ID=Py17XNL_0503146.1-intron2;Parent=Py17XNL_0503146.1;Name=Py17XNL_0503146.1-intron2;transcript_id=Py17XNL_0503146.1;gene_name=PIR protein;locus_tag=Py17XNL_0503146
Py17XNL_05	AUGUSTUS	CDS	46813	46827	1	-	0	ID=Py17XNL_0503146.1-CDS3;Parent=Py17XNL_0503146.1;Name=Py17XNL_0503146.1-p1;transcript_id=Py17XNL_0503146.1;gene_name=PIR protein;locus_tag=Py17XNL_0503146;protein_id=Py17XNL_0503146.1-p1;product=PIR protein
Py17XNL_05	AUGUSTUS	exon	46813	46845	.	-	.	ID=Py17XNL_0503146.1-exon3;Parent=Py17XNL_0503146.1;Name=Py17XNL_0503146.1-exon3;transcript_id=Py17XNL_0503146.1;gene_name=PIR protein;locus_tag=Py17XNL_0503146;protein_id=Py17XNL_0503146.1-p1;product=PIR protein
Py17XNL_05	AUGUSTUS	start_codon	46825	46827	.	-	0	ID=Py17XNL_0503146.1-start1;Parent=Py17XNL_0503146.1;Name=Py17XNL_0503146.1-start1;transcript_id=Py17XNL_0503146.1;gene_name=PIR protein;locus_tag=Py17XNL_0503146
Py17XNL_05	AUGUSTUS	five_prime_UTR	46828	46845	0.88	-	.	ID=Py17XNL_0503146.1-5UTR1;Parent=Py17XNL_0503146.1;Name=Py17XNL_0503146.1-5UTR1;transcript_id=Py17XNL_0503146.1;gene_name=PIR protein;locus_tag=Py17XNL_0503146
Py17XNL_05	AUGUSTUS	transcription_start_site	46845	46845	.	-	.	ID=Py17XNL_0503146.1-tss1;Parent=Py17XNL_0503146.1;Name=Py17XNL_0503146.1-tss1;transcript_id=Py17XNL_0503146.1;gene_name=PIR protein;locus_tag=Py17XNL_0503146
###
Py17XNL_05	AUGUSTUS	gene	49439	50595	0.44	-	.	ID=Py17XNL_0503147;gene_id=Py17XNL_0503147;gene_name=Py17XNL_0503147;Name=PIR protein;best_match=PY17X_0500071.1-p1;query_coverage=99.0;percentage_identity=100.0;locus_tag=Py17XNL_0503147
Py17XNL_05	AUGUSTUS	mRNA	49439	50595	0.44	-	.	ID=Py17XNL_0503147.1;Parent=Py17XNL_0503147;transcript_id=Py17XNL_0503147.1;gene_name=Py17XNL_0503147;Name=PIR protein.1;best_match=PY17X_0500071.1-p1;query_coverage=99.0;percentage_identity=100.0;locus_tag=Py17XNL_0503147;protein_id=Py17XNL_0503147.1-p1;product=PIR protein
Py17XNL_05	AUGUSTUS	transcription_end_site	49439	49439	.	-	.	ID=Py17XNL_0503147.1-tts1;Parent=Py17XNL_0503147.1;Name=Py17XNL_0503147.1-tts1;transcript_id=Py17XNL_0503147.1;gene_name=PIR protein;locus_tag=Py17XNL_0503147
Py17XNL_05	AUGUSTUS	three_prime_UTR	49439	49485	0.55	-	.	ID=Py17XNL_0503147.1-3UTR1;Parent=Py17XNL_0503147.1;Name=Py17XNL_0503147.1-3UTR1;transcript_id=Py17XNL_0503147.1;gene_name=PIR protein;locus_tag=Py17XNL_0503147
Py17XNL_05	AUGUSTUS	exon	49439	49572	.	-	.	ID=Py17XNL_0503147.1-exon1;Parent=Py17XNL_0503147.1;Name=Py17XNL_0503147.1-exon1;transcript_id=Py17XNL_0503147.1;gene_name=PIR protein;locus_tag=Py17XNL_0503147;protein_id=Py17XNL_0503147.1-p1;product=PIR protein
Py17XNL_05	AUGUSTUS	stop_codon	49486	49488	.	-	0	ID=Py17XNL_0503147.1-stop1;Parent=Py17XNL_0503147.1;Name=Py17XNL_0503147.1-stop1;transcript_id=Py17XNL_0503147.1;gene_name=PIR protein;locus_tag=Py17XNL_0503147
Py17XNL_05	AUGUSTUS	CDS	49486	49572	1	-	0	ID=Py17XNL_0503147.1-CDS1;Parent=Py17XNL_0503147.1;Name=Py17XNL_0503147.1-p1;transcript_id=Py17XNL_0503147.1;gene_name=PIR protein;locus_tag=Py17XNL_0503147;protein_id=Py17XNL_0503147.1-p1;product=PIR protein
Py17XNL_05	AUGUSTUS	intron	49573	49662	1	-	.	ID=Py17XNL_0503147.1-intron1;Parent=Py17XNL_0503147.1;Name=Py17XNL_0503147.1-intron1;transcript_id=Py17XNL_0503147.1;gene_name=PIR protein;locus_tag=Py17XNL_0503147
Py17XNL_05	AUGUSTUS	CDS	49663	50424	1	-	0	ID=Py17XNL_0503147.1-CDS2;Parent=Py17XNL_0503147.1;Name=Py17XNL_0503147.1-p1;transcript_id=Py17XNL_0503147.1;gene_name=PIR protein;locus_tag=Py17XNL_0503147;protein_id=Py17XNL_0503147.1-p1;product=PIR protein
Py17XNL_05	AUGUSTUS	exon	49663	50424	.	-	.	ID=Py17XNL_0503147.1-exon2;Parent=Py17XNL_0503147.1;Name=Py17XNL_0503147.1-exon2;transcript_id=Py17XNL_0503147.1;gene_name=PIR protein;locus_tag=Py17XNL_0503147;protein_id=Py17XNL_0503147.1-p1;product=PIR protein
Py17XNL_05	AUGUSTUS	intron	50425	50557	1	-	.	ID=Py17XNL_0503147.1-intron2;Parent=Py17XNL_0503147.1;Name=Py17XNL_0503147.1-intron2;transcript_id=Py17XNL_0503147.1;gene_name=PIR protein;locus_tag=Py17XNL_0503147
Py17XNL_05	AUGUSTUS	CDS	50558	50572	0.99	-	0	ID=Py17XNL_0503147.1-CDS3;Parent=Py17XNL_0503147.1;Name=Py17XNL_0503147.1-p1;transcript_id=Py17XNL_0503147.1;gene_name=PIR protein;locus_tag=Py17XNL_0503147;protein_id=Py17XNL_0503147.1-p1;product=PIR protein
Py17XNL_05	AUGUSTUS	exon	50558	50595	.	-	.	ID=Py17XNL_0503147.1-exon3;Parent=Py17XNL_0503147.1;Name=Py17XNL_0503147.1-exon3;transcript_id=Py17XNL_0503147.1;gene_name=PIR protein;locus_tag=Py17XNL_0503147;protein_id=Py17XNL_0503147.1-p1;product=PIR protein
Py17XNL_05	AUGUSTUS	start_codon	50570	50572	.	-	0	ID=Py17XNL_0503147.1-start1;Parent=Py17XNL_0503147.1;Name=Py17XNL_0503147.1-start1;transcript_id=Py17XNL_0503147.1;gene_name=PIR protein;locus_tag=Py17XNL_0503147
Py17XNL_05	AUGUSTUS	five_prime_UTR	50573	50595	0.78	-	.	ID=Py17XNL_0503147.1-5UTR1;Parent=Py17XNL_0503147.1;Name=Py17XNL_0503147.1-5UTR1;transcript_id=Py17XNL_0503147.1;gene_name=PIR protein;locus_tag=Py17XNL_0503147
Py17XNL_05	AUGUSTUS	transcription_start_site	50595	50595	.	-	.	ID=Py17XNL_0503147.1-tss1;Parent=Py17XNL_0503147.1;Name=Py17XNL_0503147.1-tss1;transcript_id=Py17XNL_0503147.1;gene_name=PIR protein;locus_tag=Py17XNL_0503147
###
Py17XNL_05	AUGUSTUS	gene	52700	53855	0.22	-	.	ID=Py17XNL_0503148;gene_id=Py17XNL_0503148;gene_name=Py17XNL_0503148;Name=PIR protein;best_match=PY17X_0500077.1-p1;query_coverage=99.0;percentage_identity=100.0;locus_tag=Py17XNL_0503148
Py17XNL_05	AUGUSTUS	mRNA	52700	53855	0.22	-	.	ID=Py17XNL_0503148.1;Parent=Py17XNL_0503148;transcript_id=Py17XNL_0503148.1;gene_name=Py17XNL_0503148;Name=PIR protein.1;best_match=PY17X_0500077.1-p1;query_coverage=99.0;percentage_identity=100.0;locus_tag=Py17XNL_0503148;protein_id=Py17XNL_0503148.1-p1;product=PIR protein
Py17XNL_05	AUGUSTUS	transcription_end_site	52700	52700	.	-	.	ID=Py17XNL_0503148.1-tts1;Parent=Py17XNL_0503148.1;Name=Py17XNL_0503148.1-tts1;transcript_id=Py17XNL_0503148.1;gene_name=PIR protein;locus_tag=Py17XNL_0503148
Py17XNL_05	AUGUSTUS	three_prime_UTR	52700	52796	0.5	-	.	ID=Py17XNL_0503148.1-3UTR1;Parent=Py17XNL_0503148.1;Name=Py17XNL_0503148.1-3UTR1;transcript_id=Py17XNL_0503148.1;gene_name=PIR protein;locus_tag=Py17XNL_0503148
Py17XNL_05	AUGUSTUS	exon	52700	52862	.	-	.	ID=Py17XNL_0503148.1-exon1;Parent=Py17XNL_0503148.1;Name=Py17XNL_0503148.1-exon1;transcript_id=Py17XNL_0503148.1;gene_name=PIR protein;locus_tag=Py17XNL_0503148;protein_id=Py17XNL_0503148.1-p1;product=PIR protein
Py17XNL_05	AUGUSTUS	stop_codon	52797	52799	.	-	0	ID=Py17XNL_0503148.1-stop1;Parent=Py17XNL_0503148.1;Name=Py17XNL_0503148.1-stop1;transcript_id=Py17XNL_0503148.1;gene_name=PIR protein;locus_tag=Py17XNL_0503148
Py17XNL_05	AUGUSTUS	CDS	52797	52862	1	-	0	ID=Py17XNL_0503148.1-CDS1;Parent=Py17XNL_0503148.1;Name=Py17XNL_0503148.1-p1;transcript_id=Py17XNL_0503148.1;gene_name=PIR protein;locus_tag=Py17XNL_0503148;protein_id=Py17XNL_0503148.1-p1;product=PIR protein
Py17XNL_05	AUGUSTUS	intron	52863	52949	1	-	.	ID=Py17XNL_0503148.1-intron1;Parent=Py17XNL_0503148.1;Name=Py17XNL_0503148.1-intron1;transcript_id=Py17XNL_0503148.1;gene_name=PIR protein;locus_tag=Py17XNL_0503148
Py17XNL_05	AUGUSTUS	CDS	52950	53693	1	-	0	ID=Py17XNL_0503148.1-CDS2;Parent=Py17XNL_0503148.1;Name=Py17XNL_0503148.1-p1;transcript_id=Py17XNL_0503148.1;gene_name=PIR protein;locus_tag=Py17XNL_0503148;protein_id=Py17XNL_0503148.1-p1;product=PIR protein
Py17XNL_05	AUGUSTUS	exon	52950	53693	.	-	.	ID=Py17XNL_0503148.1-exon2;Parent=Py17XNL_0503148.1;Name=Py17XNL_0503148.1-exon2;transcript_id=Py17XNL_0503148.1;gene_name=PIR protein;locus_tag=Py17XNL_0503148;protein_id=Py17XNL_0503148.1-p1;product=PIR protein
Py17XNL_05	AUGUSTUS	intron	53694	53812	1	-	.	ID=Py17XNL_0503148.1-intron2;Parent=Py17XNL_0503148.1;Name=Py17XNL_0503148.1-intron2;transcript_id=Py17XNL_0503148.1;gene_name=PIR protein;locus_tag=Py17XNL_0503148
Py17XNL_05	AUGUSTUS	CDS	53813	53827	1	-	0	ID=Py17XNL_0503148.1-CDS3;Parent=Py17XNL_0503148.1;Name=Py17XNL_0503148.1-p1;transcript_id=Py17XNL_0503148.1;gene_name=PIR protein;locus_tag=Py17XNL_0503148;protein_id=Py17XNL_0503148.1-p1;product=PIR protein
Py17XNL_05	AUGUSTUS	exon	53813	53855	.	-	.	ID=Py17XNL_0503148.1-exon3;Parent=Py17XNL_0503148.1;Name=Py17XNL_0503148.1-exon3;transcript_id=Py17XNL_0503148.1;gene_name=PIR protein;locus_tag=Py17XNL_0503148;protein_id=Py17XNL_0503148.1-p1;product=PIR protein
Py17XNL_05	AUGUSTUS	start_codon	53825	53827	.	-	0	ID=Py17XNL_0503148.1-start1;Parent=Py17XNL_0503148.1;Name=Py17XNL_0503148.1-start1;transcript_id=Py17XNL_0503148.1;gene_name=PIR protein;locus_tag=Py17XNL_0503148
Py17XNL_05	AUGUSTUS	five_prime_UTR	53828	53855	0.42	-	.	ID=Py17XNL_0503148.1-5UTR1;Parent=Py17XNL_0503148.1;Name=Py17XNL_0503148.1-5UTR1;transcript_id=Py17XNL_0503148.1;gene_name=PIR protein;locus_tag=Py17XNL_0503148
Py17XNL_05	AUGUSTUS	transcription_start_site	53855	53855	.	-	.	ID=Py17XNL_0503148.1-tss1;Parent=Py17XNL_0503148.1;Name=Py17XNL_0503148.1-tss1;transcript_id=Py17XNL_0503148.1;gene_name=PIR protein;locus_tag=Py17XNL_0503148
###
Py17XNL_05	AUGUSTUS	gene	56114	57305	0.54	-	.	ID=Py17XNL_0503149;gene_id=Py17XNL_0503149;gene_name=Py17XNL_0503149;Name=PIR protein;best_match=PY17X_0500081.1-p1;query_coverage=99.0;percentage_identity=100.0;locus_tag=Py17XNL_0503149
Py17XNL_05	AUGUSTUS	mRNA	56114	57305	0.54	-	.	ID=Py17XNL_0503149.1;Parent=Py17XNL_0503149;transcript_id=Py17XNL_0503149.1;gene_name=Py17XNL_0503149;Name=PIR protein.1;best_match=PY17X_0500081.1-p1;query_coverage=99.0;percentage_identity=100.0;locus_tag=Py17XNL_0503149;protein_id=Py17XNL_0503149.1-p1;product=PIR protein
Py17XNL_05	AUGUSTUS	transcription_end_site	56114	56114	.	-	.	ID=Py17XNL_0503149.1-tts1;Parent=Py17XNL_0503149.1;Name=Py17XNL_0503149.1-tts1;transcript_id=Py17XNL_0503149.1;gene_name=PIR protein;locus_tag=Py17XNL_0503149
Py17XNL_05	AUGUSTUS	three_prime_UTR	56114	56170	0.66	-	.	ID=Py17XNL_0503149.1-3UTR1;Parent=Py17XNL_0503149.1;Name=Py17XNL_0503149.1-3UTR1;transcript_id=Py17XNL_0503149.1;gene_name=PIR protein;locus_tag=Py17XNL_0503149
Py17XNL_05	AUGUSTUS	exon	56114	56257	.	-	.	ID=Py17XNL_0503149.1-exon1;Parent=Py17XNL_0503149.1;Name=Py17XNL_0503149.1-exon1;transcript_id=Py17XNL_0503149.1;gene_name=PIR protein;locus_tag=Py17XNL_0503149;protein_id=Py17XNL_0503149.1-p1;product=PIR protein
Py17XNL_05	AUGUSTUS	stop_codon	56171	56173	.	-	0	ID=Py17XNL_0503149.1-stop1;Parent=Py17XNL_0503149.1;Name=Py17XNL_0503149.1-stop1;transcript_id=Py17XNL_0503149.1;gene_name=PIR protein;locus_tag=Py17XNL_0503149
Py17XNL_05	AUGUSTUS	CDS	56171	56257	1	-	0	ID=Py17XNL_0503149.1-CDS1;Parent=Py17XNL_0503149.1;Name=Py17XNL_0503149.1-p1;transcript_id=Py17XNL_0503149.1;gene_name=PIR protein;locus_tag=Py17XNL_0503149;protein_id=Py17XNL_0503149.1-p1;product=PIR protein
Py17XNL_05	AUGUSTUS	intron	56258	56346	1	-	.	ID=Py17XNL_0503149.1-intron1;Parent=Py17XNL_0503149.1;Name=Py17XNL_0503149.1-intron1;transcript_id=Py17XNL_0503149.1;gene_name=PIR protein;locus_tag=Py17XNL_0503149
Py17XNL_05	AUGUSTUS	CDS	56347	57132	1	-	0	ID=Py17XNL_0503149.1-CDS2;Parent=Py17XNL_0503149.1;Name=Py17XNL_0503149.1-p1;transcript_id=Py17XNL_0503149.1;gene_name=PIR protein;locus_tag=Py17XNL_0503149;protein_id=Py17XNL_0503149.1-p1;product=PIR protein
Py17XNL_05	AUGUSTUS	exon	56347	57132	.	-	.	ID=Py17XNL_0503149.1-exon2;Parent=Py17XNL_0503149.1;Name=Py17XNL_0503149.1-exon2;transcript_id=Py17XNL_0503149.1;gene_name=PIR protein;locus_tag=Py17XNL_0503149;protein_id=Py17XNL_0503149.1-p1;product=PIR protein
Py17XNL_05	AUGUSTUS	intron	57133	57268	1	-	.	ID=Py17XNL_0503149.1-intron2;Parent=Py17XNL_0503149.1;Name=Py17XNL_0503149.1-intron2;transcript_id=Py17XNL_0503149.1;gene_name=PIR protein;locus_tag=Py17XNL_0503149
Py17XNL_05	AUGUSTUS	CDS	57269	57283	1	-	0	ID=Py17XNL_0503149.1-CDS3;Parent=Py17XNL_0503149.1;Name=Py17XNL_0503149.1-p1;transcript_id=Py17XNL_0503149.1;gene_name=PIR protein;locus_tag=Py17XNL_0503149;protein_id=Py17XNL_0503149.1-p1;product=PIR protein
Py17XNL_05	AUGUSTUS	exon	57269	57305	.	-	.	ID=Py17XNL_0503149.1-exon3;Parent=Py17XNL_0503149.1;Name=Py17XNL_0503149.1-exon3;transcript_id=Py17XNL_0503149.1;gene_name=PIR protein;locus_tag=Py17XNL_0503149;protein_id=Py17XNL_0503149.1-p1;product=PIR protein
Py17XNL_05	AUGUSTUS	start_codon	57281	57283	.	-	0	ID=Py17XNL_0503149.1-start1;Parent=Py17XNL_0503149.1;Name=Py17XNL_0503149.1-start1;transcript_id=Py17XNL_0503149.1;gene_name=PIR protein;locus_tag=Py17XNL_0503149
Py17XNL_05	AUGUSTUS	five_prime_UTR	57284	57305	0.82	-	.	ID=Py17XNL_0503149.1-5UTR1;Parent=Py17XNL_0503149.1;Name=Py17XNL_0503149.1-5UTR1;transcript_id=Py17XNL_0503149.1;gene_name=PIR protein;locus_tag=Py17XNL_0503149
Py17XNL_05	AUGUSTUS	transcription_start_site	57305	57305	.	-	.	ID=Py17XNL_0503149.1-tss1;Parent=Py17XNL_0503149.1;Name=Py17XNL_0503149.1-tss1;transcript_id=Py17XNL_0503149.1;gene_name=PIR protein;locus_tag=Py17XNL_0503149
###
Py17XNL_05	AUGUSTUS	gene	59738	60915	0.22	-	.	ID=Py17XNL_0503150;gene_id=Py17XNL_0503150;gene_name=Py17XNL_0503150;Name=PIR protein;best_match=PY17X_0500087.1-p1;query_coverage=99.0;percentage_identity=100.0;locus_tag=Py17XNL_0503150
Py17XNL_05	AUGUSTUS	mRNA	59738	60915	0.22	-	.	ID=Py17XNL_0503150.1;Parent=Py17XNL_0503150;transcript_id=Py17XNL_0503150.1;gene_name=Py17XNL_0503150;Name=PIR protein.1;best_match=PY17X_0500087.1-p1;query_coverage=99.0;percentage_identity=100.0;locus_tag=Py17XNL_0503150;protein_id=Py17XNL_0503150.1-p1;product=PIR protein
Py17XNL_05	AUGUSTUS	transcription_end_site	59738	59738	.	-	.	ID=Py17XNL_0503150.1-tts1;Parent=Py17XNL_0503150.1;Name=Py17XNL_0503150.1-tts1;transcript_id=Py17XNL_0503150.1;gene_name=PIR protein;locus_tag=Py17XNL_0503150
Py17XNL_05	AUGUSTUS	three_prime_UTR	59738	59814	0.36	-	.	ID=Py17XNL_0503150.1-3UTR1;Parent=Py17XNL_0503150.1;Name=Py17XNL_0503150.1-3UTR1;transcript_id=Py17XNL_0503150.1;gene_name=PIR protein;locus_tag=Py17XNL_0503150
Py17XNL_05	AUGUSTUS	exon	59738	59901	.	-	.	ID=Py17XNL_0503150.1-exon1;Parent=Py17XNL_0503150.1;Name=Py17XNL_0503150.1-exon1;transcript_id=Py17XNL_0503150.1;gene_name=PIR protein;locus_tag=Py17XNL_0503150;protein_id=Py17XNL_0503150.1-p1;product=PIR protein
Py17XNL_05	AUGUSTUS	stop_codon	59815	59817	.	-	0	ID=Py17XNL_0503150.1-stop1;Parent=Py17XNL_0503150.1;Name=Py17XNL_0503150.1-stop1;transcript_id=Py17XNL_0503150.1;gene_name=PIR protein;locus_tag=Py17XNL_0503150
Py17XNL_05	AUGUSTUS	CDS	59815	59901	0.97	-	0	ID=Py17XNL_0503150.1-CDS1;Parent=Py17XNL_0503150.1;Name=Py17XNL_0503150.1-p1;transcript_id=Py17XNL_0503150.1;gene_name=PIR protein;locus_tag=Py17XNL_0503150;protein_id=Py17XNL_0503150.1-p1;product=PIR protein
Py17XNL_05	AUGUSTUS	intron	59902	59987	1	-	.	ID=Py17XNL_0503150.1-intron1;Parent=Py17XNL_0503150.1;Name=Py17XNL_0503150.1-intron1;transcript_id=Py17XNL_0503150.1;gene_name=PIR protein;locus_tag=Py17XNL_0503150
Py17XNL_05	AUGUSTUS	CDS	59988	60764	1	-	0	ID=Py17XNL_0503150.1-CDS2;Parent=Py17XNL_0503150.1;Name=Py17XNL_0503150.1-p1;transcript_id=Py17XNL_0503150.1;gene_name=PIR protein;locus_tag=Py17XNL_0503150;protein_id=Py17XNL_0503150.1-p1;product=PIR protein
Py17XNL_05	AUGUSTUS	exon	59988	60764	.	-	.	ID=Py17XNL_0503150.1-exon2;Parent=Py17XNL_0503150.1;Name=Py17XNL_0503150.1-exon2;transcript_id=Py17XNL_0503150.1;gene_name=PIR protein;locus_tag=Py17XNL_0503150;protein_id=Py17XNL_0503150.1-p1;product=PIR protein
Py17XNL_05	AUGUSTUS	intron	60765	60868	1	-	.	ID=Py17XNL_0503150.1-intron2;Parent=Py17XNL_0503150.1;Name=Py17XNL_0503150.1-intron2;transcript_id=Py17XNL_0503150.1;gene_name=PIR protein;locus_tag=Py17XNL_0503150
Py17XNL_05	AUGUSTUS	CDS	60869	60883	1	-	0	ID=Py17XNL_0503150.1-CDS3;Parent=Py17XNL_0503150.1;Name=Py17XNL_0503150.1-p1;transcript_id=Py17XNL_0503150.1;gene_name=PIR protein;locus_tag=Py17XNL_0503150;protein_id=Py17XNL_0503150.1-p1;product=PIR protein
Py17XNL_05	AUGUSTUS	exon	60869	60915	.	-	.	ID=Py17XNL_0503150.1-exon3;Parent=Py17XNL_0503150.1;Name=Py17XNL_0503150.1-exon3;transcript_id=Py17XNL_0503150.1;gene_name=PIR protein;locus_tag=Py17XNL_0503150;protein_id=Py17XNL_0503150.1-p1;product=PIR protein
Py17XNL_05	AUGUSTUS	start_codon	60881	60883	.	-	0	ID=Py17XNL_0503150.1-start1;Parent=Py17XNL_0503150.1;Name=Py17XNL_0503150.1-start1;transcript_id=Py17XNL_0503150.1;gene_name=PIR protein;locus_tag=Py17XNL_0503150
Py17XNL_05	AUGUSTUS	five_prime_UTR	60884	60915	0.58	-	.	ID=Py17XNL_0503150.1-5UTR1;Parent=Py17XNL_0503150.1;Name=Py17XNL_0503150.1-5UTR1;transcript_id=Py17XNL_0503150.1;gene_name=PIR protein;locus_tag=Py17XNL_0503150
Py17XNL_05	AUGUSTUS	transcription_start_site	60915	60915	.	-	.	ID=Py17XNL_0503150.1-tss1;Parent=Py17XNL_0503150.1;Name=Py17XNL_0503150.1-tss1;transcript_id=Py17XNL_0503150.1;gene_name=PIR protein;locus_tag=Py17XNL_0503150
###
Py17XNL_05	AUGUSTUS	gene	63621	65025	0.38	-	.	ID=Py17XNL_0503151;gene_id=Py17XNL_0503151;gene_name=Py17XNL_0503151;Name=PIR protein;best_match=PY17X_0500091.1-p1;query_coverage=99.0;percentage_identity=100.0;locus_tag=Py17XNL_0503151
Py17XNL_05	AUGUSTUS	mRNA	63621	65025	0.38	-	.	ID=Py17XNL_0503151.1;Parent=Py17XNL_0503151;transcript_id=Py17XNL_0503151.1;gene_name=Py17XNL_0503151;Name=PIR protein.1;best_match=PY17X_0500091.1-p1;query_coverage=99.0;percentage_identity=100.0;locus_tag=Py17XNL_0503151;protein_id=Py17XNL_0503151.1-p1;product=PIR protein
Py17XNL_05	AUGUSTUS	transcription_end_site	63621	63621	.	-	.	ID=Py17XNL_0503151.1-tts1;Parent=Py17XNL_0503151.1;Name=Py17XNL_0503151.1-tts1;transcript_id=Py17XNL_0503151.1;gene_name=PIR protein;locus_tag=Py17XNL_0503151
Py17XNL_05	AUGUSTUS	three_prime_UTR	63621	63674	0.81	-	.	ID=Py17XNL_0503151.1-3UTR1;Parent=Py17XNL_0503151.1;Name=Py17XNL_0503151.1-3UTR1;transcript_id=Py17XNL_0503151.1;gene_name=PIR protein;locus_tag=Py17XNL_0503151
Py17XNL_05	AUGUSTUS	exon	63621	63761	.	-	.	ID=Py17XNL_0503151.1-exon1;Parent=Py17XNL_0503151.1;Name=Py17XNL_0503151.1-exon1;transcript_id=Py17XNL_0503151.1;gene_name=PIR protein;locus_tag=Py17XNL_0503151;protein_id=Py17XNL_0503151.1-p1;product=PIR protein
Py17XNL_05	AUGUSTUS	stop_codon	63675	63677	.	-	0	ID=Py17XNL_0503151.1-stop1;Parent=Py17XNL_0503151.1;Name=Py17XNL_0503151.1-stop1;transcript_id=Py17XNL_0503151.1;gene_name=PIR protein;locus_tag=Py17XNL_0503151
Py17XNL_05	AUGUSTUS	CDS	63675	63761	1	-	0	ID=Py17XNL_0503151.1-CDS1;Parent=Py17XNL_0503151.1;Name=Py17XNL_0503151.1-p1;transcript_id=Py17XNL_0503151.1;gene_name=PIR protein;locus_tag=Py17XNL_0503151;protein_id=Py17XNL_0503151.1-p1;product=PIR protein
Py17XNL_05	AUGUSTUS	intron	63762	63864	1	-	.	ID=Py17XNL_0503151.1-intron1;Parent=Py17XNL_0503151.1;Name=Py17XNL_0503151.1-intron1;transcript_id=Py17XNL_0503151.1;gene_name=PIR protein;locus_tag=Py17XNL_0503151
Py17XNL_05	AUGUSTUS	CDS	63865	64719	1	-	0	ID=Py17XNL_0503151.1-CDS2;Parent=Py17XNL_0503151.1;Name=Py17XNL_0503151.1-p1;transcript_id=Py17XNL_0503151.1;gene_name=PIR protein;locus_tag=Py17XNL_0503151;protein_id=Py17XNL_0503151.1-p1;product=PIR protein
Py17XNL_05	AUGUSTUS	exon	63865	64719	.	-	.	ID=Py17XNL_0503151.1-exon2;Parent=Py17XNL_0503151.1;Name=Py17XNL_0503151.1-exon2;transcript_id=Py17XNL_0503151.1;gene_name=PIR protein;locus_tag=Py17XNL_0503151;protein_id=Py17XNL_0503151.1-p1;product=PIR protein
Py17XNL_05	AUGUSTUS	intron	64720	64844	1	-	.	ID=Py17XNL_0503151.1-intron2;Parent=Py17XNL_0503151.1;Name=Py17XNL_0503151.1-intron2;transcript_id=Py17XNL_0503151.1;gene_name=PIR protein;locus_tag=Py17XNL_0503151
Py17XNL_05	AUGUSTUS	CDS	64845	64859	1	-	0	ID=Py17XNL_0503151.1-CDS3;Parent=Py17XNL_0503151.1;Name=Py17XNL_0503151.1-p1;transcript_id=Py17XNL_0503151.1;gene_name=PIR protein;locus_tag=Py17XNL_0503151;protein_id=Py17XNL_0503151.1-p1;product=PIR protein
Py17XNL_05	AUGUSTUS	exon	64845	65025	.	-	.	ID=Py17XNL_0503151.1-exon3;Parent=Py17XNL_0503151.1;Name=Py17XNL_0503151.1-exon3;transcript_id=Py17XNL_0503151.1;gene_name=PIR protein;locus_tag=Py17XNL_0503151;protein_id=Py17XNL_0503151.1-p1;product=PIR protein
Py17XNL_05	AUGUSTUS	start_codon	64857	64859	.	-	0	ID=Py17XNL_0503151.1-start1;Parent=Py17XNL_0503151.1;Name=Py17XNL_0503151.1-start1;transcript_id=Py17XNL_0503151.1;gene_name=PIR protein;locus_tag=Py17XNL_0503151
Py17XNL_05	AUGUSTUS	five_prime_UTR	64860	65025	0.44	-	.	ID=Py17XNL_0503151.1-5UTR1;Parent=Py17XNL_0503151.1;Name=Py17XNL_0503151.1-5UTR1;transcript_id=Py17XNL_0503151.1;gene_name=PIR protein;locus_tag=Py17XNL_0503151
Py17XNL_05	AUGUSTUS	transcription_start_site	65025	65025	.	-	.	ID=Py17XNL_0503151.1-tss1;Parent=Py17XNL_0503151.1;Name=Py17XNL_0503151.1-tss1;transcript_id=Py17XNL_0503151.1;gene_name=PIR protein;locus_tag=Py17XNL_0503151
###
Py17XNL_05	AUGUSTUS	gene	67186	68435	0.23	-	.	ID=Py17XNL_0503152;gene_id=Py17XNL_0503152;gene_name=Py17XNL_0503152;Name=PIR protein;best_match=PY17X_0500097.1-p1;query_coverage=99.0;percentage_identity=100.0;locus_tag=Py17XNL_0503152
Py17XNL_05	AUGUSTUS	mRNA	67186	68435	0.23	-	.	ID=Py17XNL_0503152.1;Parent=Py17XNL_0503152;transcript_id=Py17XNL_0503152.1;gene_name=Py17XNL_0503152;Name=PIR protein.1;best_match=PY17X_0500097.1-p1;query_coverage=99.0;percentage_identity=100.0;locus_tag=Py17XNL_0503152;protein_id=Py17XNL_0503152.1-p1;product=PIR protein
Py17XNL_05	AUGUSTUS	transcription_end_site	67186	67186	.	-	.	ID=Py17XNL_0503152.1-tts1;Parent=Py17XNL_0503152.1;Name=Py17XNL_0503152.1-tts1;transcript_id=Py17XNL_0503152.1;gene_name=PIR protein;locus_tag=Py17XNL_0503152
Py17XNL_05	AUGUSTUS	three_prime_UTR	67186	67240	0.27	-	.	ID=Py17XNL_0503152.1-3UTR1;Parent=Py17XNL_0503152.1;Name=Py17XNL_0503152.1-3UTR1;transcript_id=Py17XNL_0503152.1;gene_name=PIR protein;locus_tag=Py17XNL_0503152
Py17XNL_05	AUGUSTUS	exon	67186	67327	.	-	.	ID=Py17XNL_0503152.1-exon1;Parent=Py17XNL_0503152.1;Name=Py17XNL_0503152.1-exon1;transcript_id=Py17XNL_0503152.1;gene_name=PIR protein;locus_tag=Py17XNL_0503152;protein_id=Py17XNL_0503152.1-p1;product=PIR protein
Py17XNL_05	AUGUSTUS	stop_codon	67241	67243	.	-	0	ID=Py17XNL_0503152.1-stop1;Parent=Py17XNL_0503152.1;Name=Py17XNL_0503152.1-stop1;transcript_id=Py17XNL_0503152.1;gene_name=PIR protein;locus_tag=Py17XNL_0503152
Py17XNL_05	AUGUSTUS	CDS	67241	67327	1	-	0	ID=Py17XNL_0503152.1-CDS1;Parent=Py17XNL_0503152.1;Name=Py17XNL_0503152.1-p1;transcript_id=Py17XNL_0503152.1;gene_name=PIR protein;locus_tag=Py17XNL_0503152;protein_id=Py17XNL_0503152.1-p1;product=PIR protein
Py17XNL_05	AUGUSTUS	intron	67328	67416	1	-	.	ID=Py17XNL_0503152.1-intron1;Parent=Py17XNL_0503152.1;Name=Py17XNL_0503152.1-intron1;transcript_id=Py17XNL_0503152.1;gene_name=PIR protein;locus_tag=Py17XNL_0503152
Py17XNL_05	AUGUSTUS	CDS	67417	68259	1	-	0	ID=Py17XNL_0503152.1-CDS2;Parent=Py17XNL_0503152.1;Name=Py17XNL_0503152.1-p1;transcript_id=Py17XNL_0503152.1;gene_name=PIR protein;locus_tag=Py17XNL_0503152;protein_id=Py17XNL_0503152.1-p1;product=PIR protein
Py17XNL_05	AUGUSTUS	exon	67417	68259	.	-	.	ID=Py17XNL_0503152.1-exon2;Parent=Py17XNL_0503152.1;Name=Py17XNL_0503152.1-exon2;transcript_id=Py17XNL_0503152.1;gene_name=PIR protein;locus_tag=Py17XNL_0503152;protein_id=Py17XNL_0503152.1-p1;product=PIR protein
Py17XNL_05	AUGUSTUS	intron	68260	68396	1	-	.	ID=Py17XNL_0503152.1-intron2;Parent=Py17XNL_0503152.1;Name=Py17XNL_0503152.1-intron2;transcript_id=Py17XNL_0503152.1;gene_name=PIR protein;locus_tag=Py17XNL_0503152
Py17XNL_05	AUGUSTUS	CDS	68397	68411	1	-	0	ID=Py17XNL_0503152.1-CDS3;Parent=Py17XNL_0503152.1;Name=Py17XNL_0503152.1-p1;transcript_id=Py17XNL_0503152.1;gene_name=PIR protein;locus_tag=Py17XNL_0503152;protein_id=Py17XNL_0503152.1-p1;product=PIR protein
Py17XNL_05	AUGUSTUS	exon	68397	68435	.	-	.	ID=Py17XNL_0503152.1-exon3;Parent=Py17XNL_0503152.1;Name=Py17XNL_0503152.1-exon3;transcript_id=Py17XNL_0503152.1;gene_name=PIR protein;locus_tag=Py17XNL_0503152;protein_id=Py17XNL_0503152.1-p1;product=PIR protein
Py17XNL_05	AUGUSTUS	start_codon	68409	68411	.	-	0	ID=Py17XNL_0503152.1-start1;Parent=Py17XNL_0503152.1;Name=Py17XNL_0503152.1-start1;transcript_id=Py17XNL_0503152.1;gene_name=PIR protein;locus_tag=Py17XNL_0503152
Py17XNL_05	AUGUSTUS	five_prime_UTR	68412	68435	0.74	-	.	ID=Py17XNL_0503152.1-5UTR1;Parent=Py17XNL_0503152.1;Name=Py17XNL_0503152.1-5UTR1;transcript_id=Py17XNL_0503152.1;gene_name=PIR protein;locus_tag=Py17XNL_0503152
Py17XNL_05	AUGUSTUS	transcription_start_site	68435	68435	.	-	.	ID=Py17XNL_0503152.1-tss1;Parent=Py17XNL_0503152.1;Name=Py17XNL_0503152.1-tss1;transcript_id=Py17XNL_0503152.1;gene_name=PIR protein;locus_tag=Py17XNL_0503152
###
Py17XNL_05	AUGUSTUS	gene	71130	72295	0.35	-	.	ID=Py17XNL_0503153;gene_id=Py17XNL_0503153;gene_name=Py17XNL_0503153;Name=PIR protein;best_match=PY17X_0500101.1-p1;query_coverage=99.0;percentage_identity=99.317;locus_tag=Py17XNL_0503153
Py17XNL_05	AUGUSTUS	mRNA	71130	72295	0.35	-	.	ID=Py17XNL_0503153.1;Parent=Py17XNL_0503153;transcript_id=Py17XNL_0503153.1;gene_name=Py17XNL_0503153;Name=PIR protein.1;best_match=PY17X_0500101.1-p1;query_coverage=99.0;percentage_identity=99.317;locus_tag=Py17XNL_0503153;protein_id=Py17XNL_0503153.1-p1;product=PIR protein
Py17XNL_05	AUGUSTUS	transcription_end_site	71130	71130	.	-	.	ID=Py17XNL_0503153.1-tts1;Parent=Py17XNL_0503153.1;Name=Py17XNL_0503153.1-tts1;transcript_id=Py17XNL_0503153.1;gene_name=PIR protein;locus_tag=Py17XNL_0503153
Py17XNL_05	AUGUSTUS	three_prime_UTR	71130	71166	0.48	-	.	ID=Py17XNL_0503153.1-3UTR1;Parent=Py17XNL_0503153.1;Name=Py17XNL_0503153.1-3UTR1;transcript_id=Py17XNL_0503153.1;gene_name=PIR protein;locus_tag=Py17XNL_0503153
Py17XNL_05	AUGUSTUS	exon	71130	71253	.	-	.	ID=Py17XNL_0503153.1-exon1;Parent=Py17XNL_0503153.1;Name=Py17XNL_0503153.1-exon1;transcript_id=Py17XNL_0503153.1;gene_name=PIR protein;locus_tag=Py17XNL_0503153;protein_id=Py17XNL_0503153.1-p1;product=PIR protein
Py17XNL_05	AUGUSTUS	stop_codon	71167	71169	.	-	0	ID=Py17XNL_0503153.1-stop1;Parent=Py17XNL_0503153.1;Name=Py17XNL_0503153.1-stop1;transcript_id=Py17XNL_0503153.1;gene_name=PIR protein;locus_tag=Py17XNL_0503153
Py17XNL_05	AUGUSTUS	CDS	71167	71253	1	-	0	ID=Py17XNL_0503153.1-CDS1;Parent=Py17XNL_0503153.1;Name=Py17XNL_0503153.1-p1;transcript_id=Py17XNL_0503153.1;gene_name=PIR protein;locus_tag=Py17XNL_0503153;protein_id=Py17XNL_0503153.1-p1;product=PIR protein
Py17XNL_05	AUGUSTUS	intron	71254	71339	1	-	.	ID=Py17XNL_0503153.1-intron1;Parent=Py17XNL_0503153.1;Name=Py17XNL_0503153.1-intron1;transcript_id=Py17XNL_0503153.1;gene_name=PIR protein;locus_tag=Py17XNL_0503153
Py17XNL_05	AUGUSTUS	CDS	71340	72119	1	-	0	ID=Py17XNL_0503153.1-CDS2;Parent=Py17XNL_0503153.1;Name=Py17XNL_0503153.1-p1;transcript_id=Py17XNL_0503153.1;gene_name=PIR protein;locus_tag=Py17XNL_0503153;protein_id=Py17XNL_0503153.1-p1;product=PIR protein
Py17XNL_05	AUGUSTUS	exon	71340	72119	.	-	.	ID=Py17XNL_0503153.1-exon2;Parent=Py17XNL_0503153.1;Name=Py17XNL_0503153.1-exon2;transcript_id=Py17XNL_0503153.1;gene_name=PIR protein;locus_tag=Py17XNL_0503153;protein_id=Py17XNL_0503153.1-p1;product=PIR protein
Py17XNL_05	AUGUSTUS	intron	72120	72256	1	-	.	ID=Py17XNL_0503153.1-intron2;Parent=Py17XNL_0503153.1;Name=Py17XNL_0503153.1-intron2;transcript_id=Py17XNL_0503153.1;gene_name=PIR protein;locus_tag=Py17XNL_0503153
Py17XNL_05	AUGUSTUS	CDS	72257	72271	1	-	0	ID=Py17XNL_0503153.1-CDS3;Parent=Py17XNL_0503153.1;Name=Py17XNL_0503153.1-p1;transcript_id=Py17XNL_0503153.1;gene_name=PIR protein;locus_tag=Py17XNL_0503153;protein_id=Py17XNL_0503153.1-p1;product=PIR protein
Py17XNL_05	AUGUSTUS	exon	72257	72295	.	-	.	ID=Py17XNL_0503153.1-exon3;Parent=Py17XNL_0503153.1;Name=Py17XNL_0503153.1-exon3;transcript_id=Py17XNL_0503153.1;gene_name=PIR protein;locus_tag=Py17XNL_0503153;protein_id=Py17XNL_0503153.1-p1;product=PIR protein
Py17XNL_05	AUGUSTUS	start_codon	72269	72271	.	-	0	ID=Py17XNL_0503153.1-start1;Parent=Py17XNL_0503153.1;Name=Py17XNL_0503153.1-start1;transcript_id=Py17XNL_0503153.1;gene_name=PIR protein;locus_tag=Py17XNL_0503153
Py17XNL_05	AUGUSTUS	five_prime_UTR	72272	72295	0.64	-	.	ID=Py17XNL_0503153.1-5UTR1;Parent=Py17XNL_0503153.1;Name=Py17XNL_0503153.1-5UTR1;transcript_id=Py17XNL_0503153.1;gene_name=PIR protein;locus_tag=Py17XNL_0503153
Py17XNL_05	AUGUSTUS	transcription_start_site	72295	72295	.	-	.	ID=Py17XNL_0503153.1-tss1;Parent=Py17XNL_0503153.1;Name=Py17XNL_0503153.1-tss1;transcript_id=Py17XNL_0503153.1;gene_name=PIR protein;locus_tag=Py17XNL_0503153
###
Py17XNL_05	AUGUSTUS	gene	74597	75665	0.5	-	.	ID=Py17XNL_0503154;gene_id=Py17XNL_0503154;gene_name=Py17XNL_0503154;Name=PIR protein;best_match=PY17X_0500107.1-p1;query_coverage=99.0;percentage_identity=100.0;locus_tag=Py17XNL_0503154
Py17XNL_05	AUGUSTUS	mRNA	74597	75665	0.5	-	.	ID=Py17XNL_0503154.1;Parent=Py17XNL_0503154;transcript_id=Py17XNL_0503154.1;gene_name=Py17XNL_0503154;Name=PIR protein.1;best_match=PY17X_0500107.1-p1;query_coverage=99.0;percentage_identity=100.0;locus_tag=Py17XNL_0503154;protein_id=Py17XNL_0503154.1-p1;product=PIR protein
Py17XNL_05	AUGUSTUS	transcription_end_site	74597	74597	.	-	.	ID=Py17XNL_0503154.1-tts1;Parent=Py17XNL_0503154.1;Name=Py17XNL_0503154.1-tts1;transcript_id=Py17XNL_0503154.1;gene_name=PIR protein;locus_tag=Py17XNL_0503154
Py17XNL_05	AUGUSTUS	three_prime_UTR	74597	74618	0.52	-	.	ID=Py17XNL_0503154.1-3UTR1;Parent=Py17XNL_0503154.1;Name=Py17XNL_0503154.1-3UTR1;transcript_id=Py17XNL_0503154.1;gene_name=PIR protein;locus_tag=Py17XNL_0503154
Py17XNL_05	AUGUSTUS	exon	74597	74684	.	-	.	ID=Py17XNL_0503154.1-exon1;Parent=Py17XNL_0503154.1;Name=Py17XNL_0503154.1-exon1;transcript_id=Py17XNL_0503154.1;gene_name=PIR protein;locus_tag=Py17XNL_0503154;protein_id=Py17XNL_0503154.1-p1;product=PIR protein
Py17XNL_05	AUGUSTUS	stop_codon	74619	74621	.	-	0	ID=Py17XNL_0503154.1-stop1;Parent=Py17XNL_0503154.1;Name=Py17XNL_0503154.1-stop1;transcript_id=Py17XNL_0503154.1;gene_name=PIR protein;locus_tag=Py17XNL_0503154
Py17XNL_05	AUGUSTUS	CDS	74619	74684	1	-	0	ID=Py17XNL_0503154.1-CDS1;Parent=Py17XNL_0503154.1;Name=Py17XNL_0503154.1-p1;transcript_id=Py17XNL_0503154.1;gene_name=PIR protein;locus_tag=Py17XNL_0503154;protein_id=Py17XNL_0503154.1-p1;product=PIR protein
Py17XNL_05	AUGUSTUS	intron	74685	74768	1	-	.	ID=Py17XNL_0503154.1-intron1;Parent=Py17XNL_0503154.1;Name=Py17XNL_0503154.1-intron1;transcript_id=Py17XNL_0503154.1;gene_name=PIR protein;locus_tag=Py17XNL_0503154
Py17XNL_05	AUGUSTUS	CDS	74769	75509	1	-	0	ID=Py17XNL_0503154.1-CDS2;Parent=Py17XNL_0503154.1;Name=Py17XNL_0503154.1-p1;transcript_id=Py17XNL_0503154.1;gene_name=PIR protein;locus_tag=Py17XNL_0503154;protein_id=Py17XNL_0503154.1-p1;product=PIR protein
Py17XNL_05	AUGUSTUS	exon	74769	75509	.	-	.	ID=Py17XNL_0503154.1-exon2;Parent=Py17XNL_0503154.1;Name=Py17XNL_0503154.1-exon2;transcript_id=Py17XNL_0503154.1;gene_name=PIR protein;locus_tag=Py17XNL_0503154;protein_id=Py17XNL_0503154.1-p1;product=PIR protein
Py17XNL_05	AUGUSTUS	intron	75510	75628	1	-	.	ID=Py17XNL_0503154.1-intron2;Parent=Py17XNL_0503154.1;Name=Py17XNL_0503154.1-intron2;transcript_id=Py17XNL_0503154.1;gene_name=PIR protein;locus_tag=Py17XNL_0503154
Py17XNL_05	AUGUSTUS	CDS	75629	75643	1	-	0	ID=Py17XNL_0503154.1-CDS3;Parent=Py17XNL_0503154.1;Name=Py17XNL_0503154.1-p1;transcript_id=Py17XNL_0503154.1;gene_name=PIR protein;locus_tag=Py17XNL_0503154;protein_id=Py17XNL_0503154.1-p1;product=PIR protein
Py17XNL_05	AUGUSTUS	exon	75629	75665	.	-	.	ID=Py17XNL_0503154.1-exon3;Parent=Py17XNL_0503154.1;Name=Py17XNL_0503154.1-exon3;transcript_id=Py17XNL_0503154.1;gene_name=PIR protein;locus_tag=Py17XNL_0503154;protein_id=Py17XNL_0503154.1-p1;product=PIR protein
Py17XNL_05	AUGUSTUS	start_codon	75641	75643	.	-	0	ID=Py17XNL_0503154.1-start1;Parent=Py17XNL_0503154.1;Name=Py17XNL_0503154.1-start1;transcript_id=Py17XNL_0503154.1;gene_name=PIR protein;locus_tag=Py17XNL_0503154
Py17XNL_05	AUGUSTUS	five_prime_UTR	75644	75665	0.95	-	.	ID=Py17XNL_0503154.1-5UTR1;Parent=Py17XNL_0503154.1;Name=Py17XNL_0503154.1-5UTR1;transcript_id=Py17XNL_0503154.1;gene_name=PIR protein;locus_tag=Py17XNL_0503154
Py17XNL_05	AUGUSTUS	transcription_start_site	75665	75665	.	-	.	ID=Py17XNL_0503154.1-tss1;Parent=Py17XNL_0503154.1;Name=Py17XNL_0503154.1-tss1;transcript_id=Py17XNL_0503154.1;gene_name=PIR protein;locus_tag=Py17XNL_0503154
###
Py17XNL_05	AUGUSTUS	gene	77816	79195	0.64	-	.	ID=Py17XNL_0503155;gene_id=Py17XNL_0503155;gene_name=Py17XNL_0503155;Name=PIR protein;best_match=PY17X_0500111.1-p1;query_coverage=99.0;percentage_identity=100.0;locus_tag=Py17XNL_0503155
Py17XNL_05	AUGUSTUS	mRNA	77816	79195	0.64	-	.	ID=Py17XNL_0503155.1;Parent=Py17XNL_0503155;transcript_id=Py17XNL_0503155.1;gene_name=Py17XNL_0503155;Name=PIR protein.1;best_match=PY17X_0500111.1-p1;query_coverage=99.0;percentage_identity=100.0;locus_tag=Py17XNL_0503155;protein_id=Py17XNL_0503155.1-p1;product=PIR protein
Py17XNL_05	AUGUSTUS	transcription_end_site	77816	77816	.	-	.	ID=Py17XNL_0503155.1-tts1;Parent=Py17XNL_0503155.1;Name=Py17XNL_0503155.1-tts1;transcript_id=Py17XNL_0503155.1;gene_name=PIR protein;locus_tag=Py17XNL_0503155
Py17XNL_05	AUGUSTUS	three_prime_UTR	77816	77839	0.83	-	.	ID=Py17XNL_0503155.1-3UTR1;Parent=Py17XNL_0503155.1;Name=Py17XNL_0503155.1-3UTR1;transcript_id=Py17XNL_0503155.1;gene_name=PIR protein;locus_tag=Py17XNL_0503155
Py17XNL_05	AUGUSTUS	exon	77816	77839	.	-	.	ID=Py17XNL_0503155.1-exon1;Parent=Py17XNL_0503155.1;Name=Py17XNL_0503155.1-exon1;transcript_id=Py17XNL_0503155.1;gene_name=PIR protein;locus_tag=Py17XNL_0503155;protein_id=Py17XNL_0503155.1-p1;product=PIR protein
Py17XNL_05	AUGUSTUS	three_prime_UTR	77933	78009	0.99	-	.	ID=Py17XNL_0503155.1-3UTR2;Parent=Py17XNL_0503155.1;Name=Py17XNL_0503155.1-3UTR2;transcript_id=Py17XNL_0503155.1;gene_name=PIR protein;locus_tag=Py17XNL_0503155
Py17XNL_05	AUGUSTUS	exon	77933	78072	.	-	.	ID=Py17XNL_0503155.1-exon2;Parent=Py17XNL_0503155.1;Name=Py17XNL_0503155.1-exon2;transcript_id=Py17XNL_0503155.1;gene_name=PIR protein;locus_tag=Py17XNL_0503155;protein_id=Py17XNL_0503155.1-p1;product=PIR protein
Py17XNL_05	AUGUSTUS	stop_codon	78010	78012	.	-	0	ID=Py17XNL_0503155.1-stop1;Parent=Py17XNL_0503155.1;Name=Py17XNL_0503155.1-stop1;transcript_id=Py17XNL_0503155.1;gene_name=PIR protein;locus_tag=Py17XNL_0503155
Py17XNL_05	AUGUSTUS	CDS	78010	78072	1	-	0	ID=Py17XNL_0503155.1-CDS1;Parent=Py17XNL_0503155.1;Name=Py17XNL_0503155.1-p1;transcript_id=Py17XNL_0503155.1;gene_name=PIR protein;locus_tag=Py17XNL_0503155;protein_id=Py17XNL_0503155.1-p1;product=PIR protein
Py17XNL_05	AUGUSTUS	intron	78073	78162	1	-	.	ID=Py17XNL_0503155.1-intron1;Parent=Py17XNL_0503155.1;Name=Py17XNL_0503155.1-intron1;transcript_id=Py17XNL_0503155.1;gene_name=PIR protein;locus_tag=Py17XNL_0503155
Py17XNL_05	AUGUSTUS	CDS	78163	79020	1	-	0	ID=Py17XNL_0503155.1-CDS2;Parent=Py17XNL_0503155.1;Name=Py17XNL_0503155.1-p1;transcript_id=Py17XNL_0503155.1;gene_name=PIR protein;locus_tag=Py17XNL_0503155;protein_id=Py17XNL_0503155.1-p1;product=PIR protein
Py17XNL_05	AUGUSTUS	exon	78163	79020	.	-	.	ID=Py17XNL_0503155.1-exon3;Parent=Py17XNL_0503155.1;Name=Py17XNL_0503155.1-exon3;transcript_id=Py17XNL_0503155.1;gene_name=PIR protein;locus_tag=Py17XNL_0503155;protein_id=Py17XNL_0503155.1-p1;product=PIR protein
Py17XNL_05	AUGUSTUS	intron	79021	79157	1	-	.	ID=Py17XNL_0503155.1-intron2;Parent=Py17XNL_0503155.1;Name=Py17XNL_0503155.1-intron2;transcript_id=Py17XNL_0503155.1;gene_name=PIR protein;locus_tag=Py17XNL_0503155
Py17XNL_05	AUGUSTUS	CDS	79158	79172	1	-	0	ID=Py17XNL_0503155.1-CDS3;Parent=Py17XNL_0503155.1;Name=Py17XNL_0503155.1-p1;transcript_id=Py17XNL_0503155.1;gene_name=PIR protein;locus_tag=Py17XNL_0503155;protein_id=Py17XNL_0503155.1-p1;product=PIR protein
Py17XNL_05	AUGUSTUS	exon	79158	79195	.	-	.	ID=Py17XNL_0503155.1-exon4;Parent=Py17XNL_0503155.1;Name=Py17XNL_0503155.1-exon4;transcript_id=Py17XNL_0503155.1;gene_name=PIR protein;locus_tag=Py17XNL_0503155;protein_id=Py17XNL_0503155.1-p1;product=PIR protein
Py17XNL_05	AUGUSTUS	start_codon	79170	79172	.	-	0	ID=Py17XNL_0503155.1-start1;Parent=Py17XNL_0503155.1;Name=Py17XNL_0503155.1-start1;transcript_id=Py17XNL_0503155.1;gene_name=PIR protein;locus_tag=Py17XNL_0503155
Py17XNL_05	AUGUSTUS	five_prime_UTR	79173	79195	0.78	-	.	ID=Py17XNL_0503155.1-5UTR1;Parent=Py17XNL_0503155.1;Name=Py17XNL_0503155.1-5UTR1;transcript_id=Py17XNL_0503155.1;gene_name=PIR protein;locus_tag=Py17XNL_0503155
Py17XNL_05	AUGUSTUS	transcription_start_site	79195	79195	.	-	.	ID=Py17XNL_0503155.1-tss1;Parent=Py17XNL_0503155.1;Name=Py17XNL_0503155.1-tss1;transcript_id=Py17XNL_0503155.1;gene_name=PIR protein;locus_tag=Py17XNL_0503155
###
Py17XNL_05	AUGUSTUS	gene	81452	83045	0.38	-	.	ID=Py17XNL_0503156;gene_id=Py17XNL_0503156;gene_name=Py17XNL_0503156;Name=PIR protein;best_match=PY17X_0500117.1-p1;query_coverage=99.0;percentage_identity=100.0;locus_tag=Py17XNL_0503156
Py17XNL_05	AUGUSTUS	mRNA	81452	83045	0.38	-	.	ID=Py17XNL_0503156.1;Parent=Py17XNL_0503156;transcript_id=Py17XNL_0503156.1;gene_name=Py17XNL_0503156;Name=PIR protein.1;best_match=PY17X_0500117.1-p1;query_coverage=99.0;percentage_identity=100.0;locus_tag=Py17XNL_0503156;protein_id=Py17XNL_0503156.1-p1;product=PIR protein
Py17XNL_05	AUGUSTUS	transcription_end_site	81452	81452	.	-	.	ID=Py17XNL_0503156.1-tts1;Parent=Py17XNL_0503156.1;Name=Py17XNL_0503156.1-tts1;transcript_id=Py17XNL_0503156.1;gene_name=PIR protein;locus_tag=Py17XNL_0503156
Py17XNL_05	AUGUSTUS	three_prime_UTR	81452	81509	0.52	-	.	ID=Py17XNL_0503156.1-3UTR1;Parent=Py17XNL_0503156.1;Name=Py17XNL_0503156.1-3UTR1;transcript_id=Py17XNL_0503156.1;gene_name=PIR protein;locus_tag=Py17XNL_0503156
Py17XNL_05	AUGUSTUS	exon	81452	81596	.	-	.	ID=Py17XNL_0503156.1-exon1;Parent=Py17XNL_0503156.1;Name=Py17XNL_0503156.1-exon1;transcript_id=Py17XNL_0503156.1;gene_name=PIR protein;locus_tag=Py17XNL_0503156;protein_id=Py17XNL_0503156.1-p1;product=PIR protein
Py17XNL_05	AUGUSTUS	stop_codon	81510	81512	.	-	0	ID=Py17XNL_0503156.1-stop1;Parent=Py17XNL_0503156.1;Name=Py17XNL_0503156.1-stop1;transcript_id=Py17XNL_0503156.1;gene_name=PIR protein;locus_tag=Py17XNL_0503156
Py17XNL_05	AUGUSTUS	CDS	81510	81596	1	-	0	ID=Py17XNL_0503156.1-CDS1;Parent=Py17XNL_0503156.1;Name=Py17XNL_0503156.1-p1;transcript_id=Py17XNL_0503156.1;gene_name=PIR protein;locus_tag=Py17XNL_0503156;protein_id=Py17XNL_0503156.1-p1;product=PIR protein
Py17XNL_05	AUGUSTUS	intron	81597	81685	1	-	.	ID=Py17XNL_0503156.1-intron1;Parent=Py17XNL_0503156.1;Name=Py17XNL_0503156.1-intron1;transcript_id=Py17XNL_0503156.1;gene_name=PIR protein;locus_tag=Py17XNL_0503156
Py17XNL_05	AUGUSTUS	CDS	81686	82489	1	-	0	ID=Py17XNL_0503156.1-CDS2;Parent=Py17XNL_0503156.1;Name=Py17XNL_0503156.1-p1;transcript_id=Py17XNL_0503156.1;gene_name=PIR protein;locus_tag=Py17XNL_0503156;protein_id=Py17XNL_0503156.1-p1;product=PIR protein
Py17XNL_05	AUGUSTUS	exon	81686	82489	.	-	.	ID=Py17XNL_0503156.1-exon2;Parent=Py17XNL_0503156.1;Name=Py17XNL_0503156.1-exon2;transcript_id=Py17XNL_0503156.1;gene_name=PIR protein;locus_tag=Py17XNL_0503156;protein_id=Py17XNL_0503156.1-p1;product=PIR protein
Py17XNL_05	AUGUSTUS	intron	82490	82626	1	-	.	ID=Py17XNL_0503156.1-intron2;Parent=Py17XNL_0503156.1;Name=Py17XNL_0503156.1-intron2;transcript_id=Py17XNL_0503156.1;gene_name=PIR protein;locus_tag=Py17XNL_0503156
Py17XNL_05	AUGUSTUS	CDS	82627	82641	1	-	0	ID=Py17XNL_0503156.1-CDS3;Parent=Py17XNL_0503156.1;Name=Py17XNL_0503156.1-p1;transcript_id=Py17XNL_0503156.1;gene_name=PIR protein;locus_tag=Py17XNL_0503156;protein_id=Py17XNL_0503156.1-p1;product=PIR protein
Py17XNL_05	AUGUSTUS	exon	82627	82750	.	-	.	ID=Py17XNL_0503156.1-exon3;Parent=Py17XNL_0503156.1;Name=Py17XNL_0503156.1-exon3;transcript_id=Py17XNL_0503156.1;gene_name=PIR protein;locus_tag=Py17XNL_0503156;protein_id=Py17XNL_0503156.1-p1;product=PIR protein
Py17XNL_05	AUGUSTUS	start_codon	82639	82641	.	-	0	ID=Py17XNL_0503156.1-start1;Parent=Py17XNL_0503156.1;Name=Py17XNL_0503156.1-start1;transcript_id=Py17XNL_0503156.1;gene_name=PIR protein;locus_tag=Py17XNL_0503156
Py17XNL_05	AUGUSTUS	five_prime_UTR	82642	82750	1	-	.	ID=Py17XNL_0503156.1-5UTR1;Parent=Py17XNL_0503156.1;Name=Py17XNL_0503156.1-5UTR1;transcript_id=Py17XNL_0503156.1;gene_name=PIR protein;locus_tag=Py17XNL_0503156
Py17XNL_05	AUGUSTUS	five_prime_UTR	82864	83045	0.7	-	.	ID=Py17XNL_0503156.1-5UTR2;Parent=Py17XNL_0503156.1;Name=Py17XNL_0503156.1-5UTR2;transcript_id=Py17XNL_0503156.1;gene_name=PIR protein;locus_tag=Py17XNL_0503156
Py17XNL_05	AUGUSTUS	exon	82864	83045	.	-	.	ID=Py17XNL_0503156.1-exon4;Parent=Py17XNL_0503156.1;Name=Py17XNL_0503156.1-exon4;transcript_id=Py17XNL_0503156.1;gene_name=PIR protein;locus_tag=Py17XNL_0503156;protein_id=Py17XNL_0503156.1-p1;product=PIR protein
Py17XNL_05	AUGUSTUS	transcription_start_site	83045	83045	.	-	.	ID=Py17XNL_0503156.1-tss1;Parent=Py17XNL_0503156.1;Name=Py17XNL_0503156.1-tss1;transcript_id=Py17XNL_0503156.1;gene_name=PIR protein;locus_tag=Py17XNL_0503156
###
Py17XNL_05	AUGUSTUS	gene	85383	86945	0.35	-	.	ID=Py17XNL_0503157;gene_id=Py17XNL_0503157;gene_name=Py17XNL_0503157;Name=PIR protein;best_match=PY17X_0500121.1-p1;query_coverage=99.0;percentage_identity=100.0;locus_tag=Py17XNL_0503157
Py17XNL_05	AUGUSTUS	mRNA	85383	86945	0.35	-	.	ID=Py17XNL_0503157.1;Parent=Py17XNL_0503157;transcript_id=Py17XNL_0503157.1;gene_name=Py17XNL_0503157;Name=PIR protein.1;best_match=PY17X_0500121.1-p1;query_coverage=99.0;percentage_identity=100.0;locus_tag=Py17XNL_0503157;protein_id=Py17XNL_0503157.1-p1;product=PIR protein
Py17XNL_05	AUGUSTUS	transcription_end_site	85383	85383	.	-	.	ID=Py17XNL_0503157.1-tts1;Parent=Py17XNL_0503157.1;Name=Py17XNL_0503157.1-tts1;transcript_id=Py17XNL_0503157.1;gene_name=PIR protein;locus_tag=Py17XNL_0503157
Py17XNL_05	AUGUSTUS	three_prime_UTR	85383	85439	0.52	-	.	ID=Py17XNL_0503157.1-3UTR1;Parent=Py17XNL_0503157.1;Name=Py17XNL_0503157.1-3UTR1;transcript_id=Py17XNL_0503157.1;gene_name=PIR protein;locus_tag=Py17XNL_0503157
Py17XNL_05	AUGUSTUS	exon	85383	85526	.	-	.	ID=Py17XNL_0503157.1-exon1;Parent=Py17XNL_0503157.1;Name=Py17XNL_0503157.1-exon1;transcript_id=Py17XNL_0503157.1;gene_name=PIR protein;locus_tag=Py17XNL_0503157;protein_id=Py17XNL_0503157.1-p1;product=PIR protein
Py17XNL_05	AUGUSTUS	stop_codon	85440	85442	.	-	0	ID=Py17XNL_0503157.1-stop1;Parent=Py17XNL_0503157.1;Name=Py17XNL_0503157.1-stop1;transcript_id=Py17XNL_0503157.1;gene_name=PIR protein;locus_tag=Py17XNL_0503157
Py17XNL_05	AUGUSTUS	CDS	85440	85526	1	-	0	ID=Py17XNL_0503157.1-CDS1;Parent=Py17XNL_0503157.1;Name=Py17XNL_0503157.1-p1;transcript_id=Py17XNL_0503157.1;gene_name=PIR protein;locus_tag=Py17XNL_0503157;protein_id=Py17XNL_0503157.1-p1;product=PIR protein
Py17XNL_05	AUGUSTUS	intron	85527	85613	1	-	.	ID=Py17XNL_0503157.1-intron1;Parent=Py17XNL_0503157.1;Name=Py17XNL_0503157.1-intron1;transcript_id=Py17XNL_0503157.1;gene_name=PIR protein;locus_tag=Py17XNL_0503157
Py17XNL_05	AUGUSTUS	CDS	85614	86522	1	-	0	ID=Py17XNL_0503157.1-CDS2;Parent=Py17XNL_0503157.1;Name=Py17XNL_0503157.1-p1;transcript_id=Py17XNL_0503157.1;gene_name=PIR protein;locus_tag=Py17XNL_0503157;protein_id=Py17XNL_0503157.1-p1;product=PIR protein
Py17XNL_05	AUGUSTUS	exon	85614	86522	.	-	.	ID=Py17XNL_0503157.1-exon2;Parent=Py17XNL_0503157.1;Name=Py17XNL_0503157.1-exon2;transcript_id=Py17XNL_0503157.1;gene_name=PIR protein;locus_tag=Py17XNL_0503157;protein_id=Py17XNL_0503157.1-p1;product=PIR protein
Py17XNL_05	AUGUSTUS	intron	86523	86647	1	-	.	ID=Py17XNL_0503157.1-intron2;Parent=Py17XNL_0503157.1;Name=Py17XNL_0503157.1-intron2;transcript_id=Py17XNL_0503157.1;gene_name=PIR protein;locus_tag=Py17XNL_0503157
Py17XNL_05	AUGUSTUS	CDS	86648	86662	1	-	0	ID=Py17XNL_0503157.1-CDS3;Parent=Py17XNL_0503157.1;Name=Py17XNL_0503157.1-p1;transcript_id=Py17XNL_0503157.1;gene_name=PIR protein;locus_tag=Py17XNL_0503157;protein_id=Py17XNL_0503157.1-p1;product=PIR protein
Py17XNL_05	AUGUSTUS	exon	86648	86771	.	-	.	ID=Py17XNL_0503157.1-exon3;Parent=Py17XNL_0503157.1;Name=Py17XNL_0503157.1-exon3;transcript_id=Py17XNL_0503157.1;gene_name=PIR protein;locus_tag=Py17XNL_0503157;protein_id=Py17XNL_0503157.1-p1;product=PIR protein
Py17XNL_05	AUGUSTUS	start_codon	86660	86662	.	-	0	ID=Py17XNL_0503157.1-start1;Parent=Py17XNL_0503157.1;Name=Py17XNL_0503157.1-start1;transcript_id=Py17XNL_0503157.1;gene_name=PIR protein;locus_tag=Py17XNL_0503157
Py17XNL_05	AUGUSTUS	five_prime_UTR	86663	86771	1	-	.	ID=Py17XNL_0503157.1-5UTR1;Parent=Py17XNL_0503157.1;Name=Py17XNL_0503157.1-5UTR1;transcript_id=Py17XNL_0503157.1;gene_name=PIR protein;locus_tag=Py17XNL_0503157
Py17XNL_05	AUGUSTUS	five_prime_UTR	86883	86945	0.67	-	.	ID=Py17XNL_0503157.1-5UTR2;Parent=Py17XNL_0503157.1;Name=Py17XNL_0503157.1-5UTR2;transcript_id=Py17XNL_0503157.1;gene_name=PIR protein;locus_tag=Py17XNL_0503157
Py17XNL_05	AUGUSTUS	exon	86883	86945	.	-	.	ID=Py17XNL_0503157.1-exon4;Parent=Py17XNL_0503157.1;Name=Py17XNL_0503157.1-exon4;transcript_id=Py17XNL_0503157.1;gene_name=PIR protein;locus_tag=Py17XNL_0503157;protein_id=Py17XNL_0503157.1-p1;product=PIR protein
Py17XNL_05	AUGUSTUS	transcription_start_site	86945	86945	.	-	.	ID=Py17XNL_0503157.1-tss1;Parent=Py17XNL_0503157.1;Name=Py17XNL_0503157.1-tss1;transcript_id=Py17XNL_0503157.1;gene_name=PIR protein;locus_tag=Py17XNL_0503157
###
Py17XNL_05	AUGUSTUS	gene	88696	89845	0.48	-	.	ID=Py17XNL_0503158;gene_id=Py17XNL_0503158;gene_name=Py17XNL_0503158;Name=PIR protein;best_match=PY17X_0500127.1-p1;query_coverage=99.0;percentage_identity=100.0;locus_tag=Py17XNL_0503158
Py17XNL_05	AUGUSTUS	mRNA	88696	89845	0.48	-	.	ID=Py17XNL_0503158.1;Parent=Py17XNL_0503158;transcript_id=Py17XNL_0503158.1;gene_name=Py17XNL_0503158;Name=PIR protein.1;best_match=PY17X_0500127.1-p1;query_coverage=99.0;percentage_identity=100.0;locus_tag=Py17XNL_0503158;protein_id=Py17XNL_0503158.1-p1;product=PIR protein
Py17XNL_05	AUGUSTUS	transcription_end_site	88696	88696	.	-	.	ID=Py17XNL_0503158.1-tts1;Parent=Py17XNL_0503158.1;Name=Py17XNL_0503158.1-tts1;transcript_id=Py17XNL_0503158.1;gene_name=PIR protein;locus_tag=Py17XNL_0503158
Py17XNL_05	AUGUSTUS	three_prime_UTR	88696	88736	0.67	-	.	ID=Py17XNL_0503158.1-3UTR1;Parent=Py17XNL_0503158.1;Name=Py17XNL_0503158.1-3UTR1;transcript_id=Py17XNL_0503158.1;gene_name=PIR protein;locus_tag=Py17XNL_0503158
Py17XNL_05	AUGUSTUS	exon	88696	88835	.	-	.	ID=Py17XNL_0503158.1-exon1;Parent=Py17XNL_0503158.1;Name=Py17XNL_0503158.1-exon1;transcript_id=Py17XNL_0503158.1;gene_name=PIR protein;locus_tag=Py17XNL_0503158;protein_id=Py17XNL_0503158.1-p1;product=PIR protein
Py17XNL_05	AUGUSTUS	stop_codon	88737	88739	.	-	0	ID=Py17XNL_0503158.1-stop1;Parent=Py17XNL_0503158.1;Name=Py17XNL_0503158.1-stop1;transcript_id=Py17XNL_0503158.1;gene_name=PIR protein;locus_tag=Py17XNL_0503158
Py17XNL_05	AUGUSTUS	CDS	88737	88835	1	-	0	ID=Py17XNL_0503158.1-CDS1;Parent=Py17XNL_0503158.1;Name=Py17XNL_0503158.1-p1;transcript_id=Py17XNL_0503158.1;gene_name=PIR protein;locus_tag=Py17XNL_0503158;protein_id=Py17XNL_0503158.1-p1;product=PIR protein
Py17XNL_05	AUGUSTUS	intron	88836	88925	1	-	.	ID=Py17XNL_0503158.1-intron1;Parent=Py17XNL_0503158.1;Name=Py17XNL_0503158.1-intron1;transcript_id=Py17XNL_0503158.1;gene_name=PIR protein;locus_tag=Py17XNL_0503158
Py17XNL_05	AUGUSTUS	CDS	88926	89678	1	-	0	ID=Py17XNL_0503158.1-CDS2;Parent=Py17XNL_0503158.1;Name=Py17XNL_0503158.1-p1;transcript_id=Py17XNL_0503158.1;gene_name=PIR protein;locus_tag=Py17XNL_0503158;protein_id=Py17XNL_0503158.1-p1;product=PIR protein
Py17XNL_05	AUGUSTUS	exon	88926	89678	.	-	.	ID=Py17XNL_0503158.1-exon2;Parent=Py17XNL_0503158.1;Name=Py17XNL_0503158.1-exon2;transcript_id=Py17XNL_0503158.1;gene_name=PIR protein;locus_tag=Py17XNL_0503158;protein_id=Py17XNL_0503158.1-p1;product=PIR protein
Py17XNL_05	AUGUSTUS	intron	89679	89803	1	-	.	ID=Py17XNL_0503158.1-intron2;Parent=Py17XNL_0503158.1;Name=Py17XNL_0503158.1-intron2;transcript_id=Py17XNL_0503158.1;gene_name=PIR protein;locus_tag=Py17XNL_0503158
Py17XNL_05	AUGUSTUS	CDS	89804	89818	1	-	0	ID=Py17XNL_0503158.1-CDS3;Parent=Py17XNL_0503158.1;Name=Py17XNL_0503158.1-p1;transcript_id=Py17XNL_0503158.1;gene_name=PIR protein;locus_tag=Py17XNL_0503158;protein_id=Py17XNL_0503158.1-p1;product=PIR protein
Py17XNL_05	AUGUSTUS	exon	89804	89845	.	-	.	ID=Py17XNL_0503158.1-exon3;Parent=Py17XNL_0503158.1;Name=Py17XNL_0503158.1-exon3;transcript_id=Py17XNL_0503158.1;gene_name=PIR protein;locus_tag=Py17XNL_0503158;protein_id=Py17XNL_0503158.1-p1;product=PIR protein
Py17XNL_05	AUGUSTUS	start_codon	89816	89818	.	-	0	ID=Py17XNL_0503158.1-start1;Parent=Py17XNL_0503158.1;Name=Py17XNL_0503158.1-start1;transcript_id=Py17XNL_0503158.1;gene_name=PIR protein;locus_tag=Py17XNL_0503158
Py17XNL_05	AUGUSTUS	five_prime_UTR	89819	89845	0.66	-	.	ID=Py17XNL_0503158.1-5UTR1;Parent=Py17XNL_0503158.1;Name=Py17XNL_0503158.1-5UTR1;transcript_id=Py17XNL_0503158.1;gene_name=PIR protein;locus_tag=Py17XNL_0503158
Py17XNL_05	AUGUSTUS	transcription_start_site	89845	89845	.	-	.	ID=Py17XNL_0503158.1-tss1;Parent=Py17XNL_0503158.1;Name=Py17XNL_0503158.1-tss1;transcript_id=Py17XNL_0503158.1;gene_name=PIR protein;locus_tag=Py17XNL_0503158
###
Py17XNL_05	AUGUSTUS	gene	92315	93545	0.08	-	.	ID=Py17XNL_0503159;gene_id=Py17XNL_0503159;gene_name=Py17XNL_0503159;Name=fam-b protein;best_match=PY17X_0500131.1-p1;query_coverage=97.0;percentage_identity=98.974;locus_tag=Py17XNL_0503159
Py17XNL_05	AUGUSTUS	mRNA	92315	93545	0.08	-	.	ID=Py17XNL_0503159.1;Parent=Py17XNL_0503159;transcript_id=Py17XNL_0503159.1;gene_name=Py17XNL_0503159;Name=fam-b protein.1;best_match=PY17X_0500131.1-p1;query_coverage=97.0;percentage_identity=98.974;locus_tag=Py17XNL_0503159;protein_id=Py17XNL_0503159.1-p1;product=fam-b protein
Py17XNL_05	AUGUSTUS	transcription_end_site	92315	92315	.	-	.	ID=Py17XNL_0503159.1-tts1;Parent=Py17XNL_0503159.1;Name=Py17XNL_0503159.1-tts1;transcript_id=Py17XNL_0503159.1;gene_name=fam-b protein;locus_tag=Py17XNL_0503159
Py17XNL_05	AUGUSTUS	three_prime_UTR	92315	92469	0.23	-	.	ID=Py17XNL_0503159.1-3UTR1;Parent=Py17XNL_0503159.1;Name=Py17XNL_0503159.1-3UTR1;transcript_id=Py17XNL_0503159.1;gene_name=fam-b protein;locus_tag=Py17XNL_0503159
Py17XNL_05	AUGUSTUS	exon	92315	92484	.	-	.	ID=Py17XNL_0503159.1-exon1;Parent=Py17XNL_0503159.1;Name=Py17XNL_0503159.1-exon1;transcript_id=Py17XNL_0503159.1;gene_name=fam-b protein;locus_tag=Py17XNL_0503159;protein_id=Py17XNL_0503159.1-p1;product=fam-b protein
Py17XNL_05	AUGUSTUS	stop_codon	92470	92472	.	-	0	ID=Py17XNL_0503159.1-stop1;Parent=Py17XNL_0503159.1;Name=Py17XNL_0503159.1-stop1;transcript_id=Py17XNL_0503159.1;gene_name=fam-b protein;locus_tag=Py17XNL_0503159
Py17XNL_05	AUGUSTUS	CDS	92470	92484	0.81	-	0	ID=Py17XNL_0503159.1-CDS1;Parent=Py17XNL_0503159.1;Name=Py17XNL_0503159.1-p1;transcript_id=Py17XNL_0503159.1;gene_name=fam-b protein;locus_tag=Py17XNL_0503159;protein_id=Py17XNL_0503159.1-p1;product=fam-b protein
Py17XNL_05	AUGUSTUS	intron	92485	92698	0.51	-	.	ID=Py17XNL_0503159.1-intron1;Parent=Py17XNL_0503159.1;Name=Py17XNL_0503159.1-intron1;transcript_id=Py17XNL_0503159.1;gene_name=fam-b protein;locus_tag=Py17XNL_0503159
Py17XNL_05	AUGUSTUS	CDS	92699	93275	0.53	-	1	ID=Py17XNL_0503159.1-CDS2;Parent=Py17XNL_0503159.1;Name=Py17XNL_0503159.1-p1;transcript_id=Py17XNL_0503159.1;gene_name=fam-b protein;locus_tag=Py17XNL_0503159;protein_id=Py17XNL_0503159.1-p1;product=fam-b protein
Py17XNL_05	AUGUSTUS	exon	92699	93275	.	-	.	ID=Py17XNL_0503159.1-exon2;Parent=Py17XNL_0503159.1;Name=Py17XNL_0503159.1-exon2;transcript_id=Py17XNL_0503159.1;gene_name=fam-b protein;locus_tag=Py17XNL_0503159;protein_id=Py17XNL_0503159.1-p1;product=fam-b protein
Py17XNL_05	AUGUSTUS	intron	93276	93471	1	-	.	ID=Py17XNL_0503159.1-intron2;Parent=Py17XNL_0503159.1;Name=Py17XNL_0503159.1-intron2;transcript_id=Py17XNL_0503159.1;gene_name=fam-b protein;locus_tag=Py17XNL_0503159
Py17XNL_05	AUGUSTUS	CDS	93472	93482	0.58	-	0	ID=Py17XNL_0503159.1-CDS3;Parent=Py17XNL_0503159.1;Name=Py17XNL_0503159.1-p1;transcript_id=Py17XNL_0503159.1;gene_name=fam-b protein;locus_tag=Py17XNL_0503159;protein_id=Py17XNL_0503159.1-p1;product=fam-b protein
Py17XNL_05	AUGUSTUS	exon	93472	93545	.	-	.	ID=Py17XNL_0503159.1-exon3;Parent=Py17XNL_0503159.1;Name=Py17XNL_0503159.1-exon3;transcript_id=Py17XNL_0503159.1;gene_name=fam-b protein;locus_tag=Py17XNL_0503159;protein_id=Py17XNL_0503159.1-p1;product=fam-b protein
Py17XNL_05	AUGUSTUS	start_codon	93480	93482	.	-	0	ID=Py17XNL_0503159.1-start1;Parent=Py17XNL_0503159.1;Name=Py17XNL_0503159.1-start1;transcript_id=Py17XNL_0503159.1;gene_name=fam-b protein;locus_tag=Py17XNL_0503159
Py17XNL_05	AUGUSTUS	five_prime_UTR	93483	93545	0.36	-	.	ID=Py17XNL_0503159.1-5UTR1;Parent=Py17XNL_0503159.1;Name=Py17XNL_0503159.1-5UTR1;transcript_id=Py17XNL_0503159.1;gene_name=fam-b protein;locus_tag=Py17XNL_0503159
Py17XNL_05	AUGUSTUS	transcription_start_site	93545	93545	.	-	.	ID=Py17XNL_0503159.1-tss1;Parent=Py17XNL_0503159.1;Name=Py17XNL_0503159.1-tss1;transcript_id=Py17XNL_0503159.1;gene_name=fam-b protein;locus_tag=Py17XNL_0503159
###
Py17XNL_05	AUGUSTUS	gene	95536	97192	0.29	+	.	ID=Py17XNL_0503160;gene_id=Py17XNL_0503160;gene_name=Py17XNL_0503160;Name=fam-a protein;best_match=PY17X_0500137.1-p1;query_coverage=99.0;percentage_identity=100.0;locus_tag=Py17XNL_0503160
Py17XNL_05	AUGUSTUS	mRNA	95536	97192	0.29	+	.	ID=Py17XNL_0503160.1;Parent=Py17XNL_0503160;transcript_id=Py17XNL_0503160.1;gene_name=Py17XNL_0503160;Name=fam-a protein.1;best_match=PY17X_0500137.1-p1;query_coverage=99.0;percentage_identity=100.0;locus_tag=Py17XNL_0503160;protein_id=Py17XNL_0503160.1-p1;product=fam-a protein
Py17XNL_05	AUGUSTUS	transcription_start_site	95536	95536	.	+	.	ID=Py17XNL_0503160.1-tss1;Parent=Py17XNL_0503160.1;Name=Py17XNL_0503160.1-tss1;transcript_id=Py17XNL_0503160.1;gene_name=fam-a protein;locus_tag=Py17XNL_0503160
Py17XNL_05	AUGUSTUS	five_prime_UTR	95536	95704	0.74	+	.	ID=Py17XNL_0503160.1-5UTR1;Parent=Py17XNL_0503160.1;Name=Py17XNL_0503160.1-5UTR1;transcript_id=Py17XNL_0503160.1;gene_name=fam-a protein;locus_tag=Py17XNL_0503160
Py17XNL_05	AUGUSTUS	exon	95536	95835	.	+	.	ID=Py17XNL_0503160.1-exon1;Parent=Py17XNL_0503160.1;Name=Py17XNL_0503160.1-exon1;transcript_id=Py17XNL_0503160.1;gene_name=fam-a protein;locus_tag=Py17XNL_0503160;protein_id=Py17XNL_0503160.1-p1;product=fam-a protein
Py17XNL_05	AUGUSTUS	start_codon	95705	95707	.	+	0	ID=Py17XNL_0503160.1-start1;Parent=Py17XNL_0503160.1;Name=Py17XNL_0503160.1-start1;transcript_id=Py17XNL_0503160.1;gene_name=fam-a protein;locus_tag=Py17XNL_0503160
Py17XNL_05	AUGUSTUS	CDS	95705	95835	1	+	0	ID=Py17XNL_0503160.1-CDS1;Parent=Py17XNL_0503160.1;Name=Py17XNL_0503160.1-p1;transcript_id=Py17XNL_0503160.1;gene_name=fam-a protein;locus_tag=Py17XNL_0503160;protein_id=Py17XNL_0503160.1-p1;product=fam-a protein
Py17XNL_05	AUGUSTUS	intron	95836	96005	1	+	.	ID=Py17XNL_0503160.1-intron1;Parent=Py17XNL_0503160.1;Name=Py17XNL_0503160.1-intron1;transcript_id=Py17XNL_0503160.1;gene_name=fam-a protein;locus_tag=Py17XNL_0503160
Py17XNL_05	AUGUSTUS	CDS	96006	96228	1	+	1	ID=Py17XNL_0503160.1-CDS2;Parent=Py17XNL_0503160.1;Name=Py17XNL_0503160.1-p1;transcript_id=Py17XNL_0503160.1;gene_name=fam-a protein;locus_tag=Py17XNL_0503160;protein_id=Py17XNL_0503160.1-p1;product=fam-a protein
Py17XNL_05	AUGUSTUS	exon	96006	96228	.	+	.	ID=Py17XNL_0503160.1-exon2;Parent=Py17XNL_0503160.1;Name=Py17XNL_0503160.1-exon2;transcript_id=Py17XNL_0503160.1;gene_name=fam-a protein;locus_tag=Py17XNL_0503160;protein_id=Py17XNL_0503160.1-p1;product=fam-a protein
Py17XNL_05	AUGUSTUS	intron	96229	96319	1	+	.	ID=Py17XNL_0503160.1-intron2;Parent=Py17XNL_0503160.1;Name=Py17XNL_0503160.1-intron2;transcript_id=Py17XNL_0503160.1;gene_name=fam-a protein;locus_tag=Py17XNL_0503160
Py17XNL_05	AUGUSTUS	CDS	96320	96389	1	+	0	ID=Py17XNL_0503160.1-CDS3;Parent=Py17XNL_0503160.1;Name=Py17XNL_0503160.1-p1;transcript_id=Py17XNL_0503160.1;gene_name=fam-a protein;locus_tag=Py17XNL_0503160;protein_id=Py17XNL_0503160.1-p1;product=fam-a protein
Py17XNL_05	AUGUSTUS	exon	96320	96389	.	+	.	ID=Py17XNL_0503160.1-exon3;Parent=Py17XNL_0503160.1;Name=Py17XNL_0503160.1-exon3;transcript_id=Py17XNL_0503160.1;gene_name=fam-a protein;locus_tag=Py17XNL_0503160;protein_id=Py17XNL_0503160.1-p1;product=fam-a protein
Py17XNL_05	AUGUSTUS	intron	96390	96505	1	+	.	ID=Py17XNL_0503160.1-intron3;Parent=Py17XNL_0503160.1;Name=Py17XNL_0503160.1-intron3;transcript_id=Py17XNL_0503160.1;gene_name=fam-a protein;locus_tag=Py17XNL_0503160
Py17XNL_05	AUGUSTUS	CDS	96506	96615	1	+	2	ID=Py17XNL_0503160.1-CDS4;Parent=Py17XNL_0503160.1;Name=Py17XNL_0503160.1-p1;transcript_id=Py17XNL_0503160.1;gene_name=fam-a protein;locus_tag=Py17XNL_0503160;protein_id=Py17XNL_0503160.1-p1;product=fam-a protein
Py17XNL_05	AUGUSTUS	exon	96506	96615	.	+	.	ID=Py17XNL_0503160.1-exon4;Parent=Py17XNL_0503160.1;Name=Py17XNL_0503160.1-exon4;transcript_id=Py17XNL_0503160.1;gene_name=fam-a protein;locus_tag=Py17XNL_0503160;protein_id=Py17XNL_0503160.1-p1;product=fam-a protein
Py17XNL_05	AUGUSTUS	intron	96616	96705	1	+	.	ID=Py17XNL_0503160.1-intron4;Parent=Py17XNL_0503160.1;Name=Py17XNL_0503160.1-intron4;transcript_id=Py17XNL_0503160.1;gene_name=fam-a protein;locus_tag=Py17XNL_0503160
Py17XNL_05	AUGUSTUS	CDS	96706	96927	1	+	0	ID=Py17XNL_0503160.1-CDS5;Parent=Py17XNL_0503160.1;Name=Py17XNL_0503160.1-p1;transcript_id=Py17XNL_0503160.1;gene_name=fam-a protein;locus_tag=Py17XNL_0503160;protein_id=Py17XNL_0503160.1-p1;product=fam-a protein
Py17XNL_05	AUGUSTUS	exon	96706	96927	.	+	.	ID=Py17XNL_0503160.1-exon5;Parent=Py17XNL_0503160.1;Name=Py17XNL_0503160.1-exon5;transcript_id=Py17XNL_0503160.1;gene_name=fam-a protein;locus_tag=Py17XNL_0503160;protein_id=Py17XNL_0503160.1-p1;product=fam-a protein
Py17XNL_05	AUGUSTUS	intron	96928	97063	1	+	.	ID=Py17XNL_0503160.1-intron5;Parent=Py17XNL_0503160.1;Name=Py17XNL_0503160.1-intron5;transcript_id=Py17XNL_0503160.1;gene_name=fam-a protein;locus_tag=Py17XNL_0503160
Py17XNL_05	AUGUSTUS	CDS	97064	97159	1	+	0	ID=Py17XNL_0503160.1-CDS6;Parent=Py17XNL_0503160.1;Name=Py17XNL_0503160.1-p1;transcript_id=Py17XNL_0503160.1;gene_name=fam-a protein;locus_tag=Py17XNL_0503160;protein_id=Py17XNL_0503160.1-p1;product=fam-a protein
Py17XNL_05	AUGUSTUS	exon	97064	97192	.	+	.	ID=Py17XNL_0503160.1-exon6;Parent=Py17XNL_0503160.1;Name=Py17XNL_0503160.1-exon6;transcript_id=Py17XNL_0503160.1;gene_name=fam-a protein;locus_tag=Py17XNL_0503160;protein_id=Py17XNL_0503160.1-p1;product=fam-a protein
Py17XNL_05	AUGUSTUS	stop_codon	97157	97159	.	+	0	ID=Py17XNL_0503160.1-stop1;Parent=Py17XNL_0503160.1;Name=Py17XNL_0503160.1-stop1;transcript_id=Py17XNL_0503160.1;gene_name=fam-a protein;locus_tag=Py17XNL_0503160
Py17XNL_05	AUGUSTUS	three_prime_UTR	97160	97192	0.39	+	.	ID=Py17XNL_0503160.1-3UTR1;Parent=Py17XNL_0503160.1;Name=Py17XNL_0503160.1-3UTR1;transcript_id=Py17XNL_0503160.1;gene_name=fam-a protein;locus_tag=Py17XNL_0503160
Py17XNL_05	AUGUSTUS	transcription_end_site	97192	97192	.	+	.	ID=Py17XNL_0503160.1-tts1;Parent=Py17XNL_0503160.1;Name=Py17XNL_0503160.1-tts1;transcript_id=Py17XNL_0503160.1;gene_name=fam-a protein;locus_tag=Py17XNL_0503160
###
Py17XNL_05	AUGUSTUS	gene	97842	99525	0.48	-	.	ID=Py17XNL_0503161;gene_id=Py17XNL_0503161;gene_name=Py17XNL_0503161;Name=PIR protein;best_match=PY17X_0500141.1-p1;query_coverage=99.0;percentage_identity=100.0;locus_tag=Py17XNL_0503161
Py17XNL_05	AUGUSTUS	mRNA	97842	99525	0.48	-	.	ID=Py17XNL_0503161.1;Parent=Py17XNL_0503161;transcript_id=Py17XNL_0503161.1;gene_name=Py17XNL_0503161;Name=PIR protein.1;best_match=PY17X_0500141.1-p1;query_coverage=99.0;percentage_identity=100.0;locus_tag=Py17XNL_0503161;protein_id=Py17XNL_0503161.1-p1;product=PIR protein
Py17XNL_05	AUGUSTUS	transcription_end_site	97842	97842	.	-	.	ID=Py17XNL_0503161.1-tts1;Parent=Py17XNL_0503161.1;Name=Py17XNL_0503161.1-tts1;transcript_id=Py17XNL_0503161.1;gene_name=PIR protein;locus_tag=Py17XNL_0503161
Py17XNL_05	AUGUSTUS	three_prime_UTR	97842	97927	0.49	-	.	ID=Py17XNL_0503161.1-3UTR1;Parent=Py17XNL_0503161.1;Name=Py17XNL_0503161.1-3UTR1;transcript_id=Py17XNL_0503161.1;gene_name=PIR protein;locus_tag=Py17XNL_0503161
Py17XNL_05	AUGUSTUS	exon	97842	97927	.	-	.	ID=Py17XNL_0503161.1-exon1;Parent=Py17XNL_0503161.1;Name=Py17XNL_0503161.1-exon1;transcript_id=Py17XNL_0503161.1;gene_name=PIR protein;locus_tag=Py17XNL_0503161;protein_id=Py17XNL_0503161.1-p1;product=PIR protein
Py17XNL_05	AUGUSTUS	three_prime_UTR	98083	98358	0.95	-	.	ID=Py17XNL_0503161.1-3UTR2;Parent=Py17XNL_0503161.1;Name=Py17XNL_0503161.1-3UTR2;transcript_id=Py17XNL_0503161.1;gene_name=PIR protein;locus_tag=Py17XNL_0503161
Py17XNL_05	AUGUSTUS	exon	98083	98424	.	-	.	ID=Py17XNL_0503161.1-exon2;Parent=Py17XNL_0503161.1;Name=Py17XNL_0503161.1-exon2;transcript_id=Py17XNL_0503161.1;gene_name=PIR protein;locus_tag=Py17XNL_0503161;protein_id=Py17XNL_0503161.1-p1;product=PIR protein
Py17XNL_05	AUGUSTUS	stop_codon	98359	98361	.	-	0	ID=Py17XNL_0503161.1-stop1;Parent=Py17XNL_0503161.1;Name=Py17XNL_0503161.1-stop1;transcript_id=Py17XNL_0503161.1;gene_name=PIR protein;locus_tag=Py17XNL_0503161
Py17XNL_05	AUGUSTUS	CDS	98359	98424	1	-	0	ID=Py17XNL_0503161.1-CDS1;Parent=Py17XNL_0503161.1;Name=Py17XNL_0503161.1-p1;transcript_id=Py17XNL_0503161.1;gene_name=PIR protein;locus_tag=Py17XNL_0503161;protein_id=Py17XNL_0503161.1-p1;product=PIR protein
Py17XNL_05	AUGUSTUS	intron	98425	98514	1	-	.	ID=Py17XNL_0503161.1-intron1;Parent=Py17XNL_0503161.1;Name=Py17XNL_0503161.1-intron1;transcript_id=Py17XNL_0503161.1;gene_name=PIR protein;locus_tag=Py17XNL_0503161
Py17XNL_05	AUGUSTUS	CDS	98515	99354	1	-	0	ID=Py17XNL_0503161.1-CDS2;Parent=Py17XNL_0503161.1;Name=Py17XNL_0503161.1-p1;transcript_id=Py17XNL_0503161.1;gene_name=PIR protein;locus_tag=Py17XNL_0503161;protein_id=Py17XNL_0503161.1-p1;product=PIR protein
Py17XNL_05	AUGUSTUS	exon	98515	99354	.	-	.	ID=Py17XNL_0503161.1-exon3;Parent=Py17XNL_0503161.1;Name=Py17XNL_0503161.1-exon3;transcript_id=Py17XNL_0503161.1;gene_name=PIR protein;locus_tag=Py17XNL_0503161;protein_id=Py17XNL_0503161.1-p1;product=PIR protein
Py17XNL_05	AUGUSTUS	intron	99355	99490	1	-	.	ID=Py17XNL_0503161.1-intron2;Parent=Py17XNL_0503161.1;Name=Py17XNL_0503161.1-intron2;transcript_id=Py17XNL_0503161.1;gene_name=PIR protein;locus_tag=Py17XNL_0503161
Py17XNL_05	AUGUSTUS	CDS	99491	99505	1	-	0	ID=Py17XNL_0503161.1-CDS3;Parent=Py17XNL_0503161.1;Name=Py17XNL_0503161.1-p1;transcript_id=Py17XNL_0503161.1;gene_name=PIR protein;locus_tag=Py17XNL_0503161;protein_id=Py17XNL_0503161.1-p1;product=PIR protein
Py17XNL_05	AUGUSTUS	exon	99491	99525	.	-	.	ID=Py17XNL_0503161.1-exon4;Parent=Py17XNL_0503161.1;Name=Py17XNL_0503161.1-exon4;transcript_id=Py17XNL_0503161.1;gene_name=PIR protein;locus_tag=Py17XNL_0503161;protein_id=Py17XNL_0503161.1-p1;product=PIR protein
Py17XNL_05	AUGUSTUS	start_codon	99503	99505	.	-	0	ID=Py17XNL_0503161.1-start1;Parent=Py17XNL_0503161.1;Name=Py17XNL_0503161.1-start1;transcript_id=Py17XNL_0503161.1;gene_name=PIR protein;locus_tag=Py17XNL_0503161
Py17XNL_05	AUGUSTUS	five_prime_UTR	99506	99525	0.99	-	.	ID=Py17XNL_0503161.1-5UTR1;Parent=Py17XNL_0503161.1;Name=Py17XNL_0503161.1-5UTR1;transcript_id=Py17XNL_0503161.1;gene_name=PIR protein;locus_tag=Py17XNL_0503161
Py17XNL_05	AUGUSTUS	transcription_start_site	99525	99525	.	-	.	ID=Py17XNL_0503161.1-tss1;Parent=Py17XNL_0503161.1;Name=Py17XNL_0503161.1-tss1;transcript_id=Py17XNL_0503161.1;gene_name=PIR protein;locus_tag=Py17XNL_0503161
###
Py17XNL_05	AUGUSTUS	gene	101747	103195	0.39	-	.	ID=Py17XNL_0503162;gene_id=Py17XNL_0503162;gene_name=Py17XNL_0503162;Name=PIR protein;best_match=PY17X_0500147.1-p1;query_coverage=99.0;percentage_identity=100.0;locus_tag=Py17XNL_0503162
Py17XNL_05	AUGUSTUS	mRNA	101747	103195	0.39	-	.	ID=Py17XNL_0503162.1;Parent=Py17XNL_0503162;transcript_id=Py17XNL_0503162.1;gene_name=Py17XNL_0503162;Name=PIR protein.1;best_match=PY17X_0500147.1-p1;query_coverage=99.0;percentage_identity=100.0;locus_tag=Py17XNL_0503162;protein_id=Py17XNL_0503162.1-p1;product=PIR protein
Py17XNL_05	AUGUSTUS	transcription_end_site	101747	101747	.	-	.	ID=Py17XNL_0503162.1-tts1;Parent=Py17XNL_0503162.1;Name=Py17XNL_0503162.1-tts1;transcript_id=Py17XNL_0503162.1;gene_name=PIR protein;locus_tag=Py17XNL_0503162
Py17XNL_05	AUGUSTUS	three_prime_UTR	101747	101822	0.6	-	.	ID=Py17XNL_0503162.1-3UTR1;Parent=Py17XNL_0503162.1;Name=Py17XNL_0503162.1-3UTR1;transcript_id=Py17XNL_0503162.1;gene_name=PIR protein;locus_tag=Py17XNL_0503162
Py17XNL_05	AUGUSTUS	exon	101747	101909	.	-	.	ID=Py17XNL_0503162.1-exon1;Parent=Py17XNL_0503162.1;Name=Py17XNL_0503162.1-exon1;transcript_id=Py17XNL_0503162.1;gene_name=PIR protein;locus_tag=Py17XNL_0503162;protein_id=Py17XNL_0503162.1-p1;product=PIR protein
Py17XNL_05	AUGUSTUS	stop_codon	101823	101825	.	-	0	ID=Py17XNL_0503162.1-stop1;Parent=Py17XNL_0503162.1;Name=Py17XNL_0503162.1-stop1;transcript_id=Py17XNL_0503162.1;gene_name=PIR protein;locus_tag=Py17XNL_0503162
Py17XNL_05	AUGUSTUS	CDS	101823	101909	1	-	0	ID=Py17XNL_0503162.1-CDS1;Parent=Py17XNL_0503162.1;Name=Py17XNL_0503162.1-p1;transcript_id=Py17XNL_0503162.1;gene_name=PIR protein;locus_tag=Py17XNL_0503162;protein_id=Py17XNL_0503162.1-p1;product=PIR protein
Py17XNL_05	AUGUSTUS	intron	101910	101996	1	-	.	ID=Py17XNL_0503162.1-intron1;Parent=Py17XNL_0503162.1;Name=Py17XNL_0503162.1-intron1;transcript_id=Py17XNL_0503162.1;gene_name=PIR protein;locus_tag=Py17XNL_0503162
Py17XNL_05	AUGUSTUS	CDS	101997	102743	1	-	0	ID=Py17XNL_0503162.1-CDS2;Parent=Py17XNL_0503162.1;Name=Py17XNL_0503162.1-p1;transcript_id=Py17XNL_0503162.1;gene_name=PIR protein;locus_tag=Py17XNL_0503162;protein_id=Py17XNL_0503162.1-p1;product=PIR protein
Py17XNL_05	AUGUSTUS	exon	101997	102743	.	-	.	ID=Py17XNL_0503162.1-exon2;Parent=Py17XNL_0503162.1;Name=Py17XNL_0503162.1-exon2;transcript_id=Py17XNL_0503162.1;gene_name=PIR protein;locus_tag=Py17XNL_0503162;protein_id=Py17XNL_0503162.1-p1;product=PIR protein
Py17XNL_05	AUGUSTUS	intron	102744	102880	1	-	.	ID=Py17XNL_0503162.1-intron2;Parent=Py17XNL_0503162.1;Name=Py17XNL_0503162.1-intron2;transcript_id=Py17XNL_0503162.1;gene_name=PIR protein;locus_tag=Py17XNL_0503162
Py17XNL_05	AUGUSTUS	CDS	102881	102895	1	-	0	ID=Py17XNL_0503162.1-CDS3;Parent=Py17XNL_0503162.1;Name=Py17XNL_0503162.1-p1;transcript_id=Py17XNL_0503162.1;gene_name=PIR protein;locus_tag=Py17XNL_0503162;protein_id=Py17XNL_0503162.1-p1;product=PIR protein
Py17XNL_05	AUGUSTUS	exon	102881	103005	.	-	.	ID=Py17XNL_0503162.1-exon3;Parent=Py17XNL_0503162.1;Name=Py17XNL_0503162.1-exon3;transcript_id=Py17XNL_0503162.1;gene_name=PIR protein;locus_tag=Py17XNL_0503162;protein_id=Py17XNL_0503162.1-p1;product=PIR protein
Py17XNL_05	AUGUSTUS	start_codon	102893	102895	.	-	0	ID=Py17XNL_0503162.1-start1;Parent=Py17XNL_0503162.1;Name=Py17XNL_0503162.1-start1;transcript_id=Py17XNL_0503162.1;gene_name=PIR protein;locus_tag=Py17XNL_0503162
Py17XNL_05	AUGUSTUS	five_prime_UTR	102896	103005	1	-	.	ID=Py17XNL_0503162.1-5UTR1;Parent=Py17XNL_0503162.1;Name=Py17XNL_0503162.1-5UTR1;transcript_id=Py17XNL_0503162.1;gene_name=PIR protein;locus_tag=Py17XNL_0503162
Py17XNL_05	AUGUSTUS	five_prime_UTR	103119	103195	0.67	-	.	ID=Py17XNL_0503162.1-5UTR2;Parent=Py17XNL_0503162.1;Name=Py17XNL_0503162.1-5UTR2;transcript_id=Py17XNL_0503162.1;gene_name=PIR protein;locus_tag=Py17XNL_0503162
Py17XNL_05	AUGUSTUS	exon	103119	103195	.	-	.	ID=Py17XNL_0503162.1-exon4;Parent=Py17XNL_0503162.1;Name=Py17XNL_0503162.1-exon4;transcript_id=Py17XNL_0503162.1;gene_name=PIR protein;locus_tag=Py17XNL_0503162;protein_id=Py17XNL_0503162.1-p1;product=PIR protein
Py17XNL_05	AUGUSTUS	transcription_start_site	103195	103195	.	-	.	ID=Py17XNL_0503162.1-tss1;Parent=Py17XNL_0503162.1;Name=Py17XNL_0503162.1-tss1;transcript_id=Py17XNL_0503162.1;gene_name=PIR protein;locus_tag=Py17XNL_0503162
###
Py17XNL_05	AUGUSTUS	gene	105585	106855	0.57	-	.	ID=Py17XNL_0503163;gene_id=Py17XNL_0503163;gene_name=Py17XNL_0503163;Name=PIR protein;best_match=PY17X_0500151.1-p1;query_coverage=99.0;percentage_identity=100.0;locus_tag=Py17XNL_0503163
Py17XNL_05	AUGUSTUS	mRNA	105585	106855	0.57	-	.	ID=Py17XNL_0503163.1;Parent=Py17XNL_0503163;transcript_id=Py17XNL_0503163.1;gene_name=Py17XNL_0503163;Name=PIR protein.1;best_match=PY17X_0500151.1-p1;query_coverage=99.0;percentage_identity=100.0;locus_tag=Py17XNL_0503163;protein_id=Py17XNL_0503163.1-p1;product=PIR protein
Py17XNL_05	AUGUSTUS	transcription_end_site	105585	105585	.	-	.	ID=Py17XNL_0503163.1-tts1;Parent=Py17XNL_0503163.1;Name=Py17XNL_0503163.1-tts1;transcript_id=Py17XNL_0503163.1;gene_name=PIR protein;locus_tag=Py17XNL_0503163
Py17XNL_05	AUGUSTUS	three_prime_UTR	105585	105622	0.58	-	.	ID=Py17XNL_0503163.1-3UTR1;Parent=Py17XNL_0503163.1;Name=Py17XNL_0503163.1-3UTR1;transcript_id=Py17XNL_0503163.1;gene_name=PIR protein;locus_tag=Py17XNL_0503163
Py17XNL_05	AUGUSTUS	exon	105585	105688	.	-	.	ID=Py17XNL_0503163.1-exon1;Parent=Py17XNL_0503163.1;Name=Py17XNL_0503163.1-exon1;transcript_id=Py17XNL_0503163.1;gene_name=PIR protein;locus_tag=Py17XNL_0503163;protein_id=Py17XNL_0503163.1-p1;product=PIR protein
Py17XNL_05	AUGUSTUS	stop_codon	105623	105625	.	-	0	ID=Py17XNL_0503163.1-stop1;Parent=Py17XNL_0503163.1;Name=Py17XNL_0503163.1-stop1;transcript_id=Py17XNL_0503163.1;gene_name=PIR protein;locus_tag=Py17XNL_0503163
Py17XNL_05	AUGUSTUS	CDS	105623	105688	1	-	0	ID=Py17XNL_0503163.1-CDS1;Parent=Py17XNL_0503163.1;Name=Py17XNL_0503163.1-p1;transcript_id=Py17XNL_0503163.1;gene_name=PIR protein;locus_tag=Py17XNL_0503163;protein_id=Py17XNL_0503163.1-p1;product=PIR protein
Py17XNL_05	AUGUSTUS	intron	105689	105778	1	-	.	ID=Py17XNL_0503163.1-intron1;Parent=Py17XNL_0503163.1;Name=Py17XNL_0503163.1-intron1;transcript_id=Py17XNL_0503163.1;gene_name=PIR protein;locus_tag=Py17XNL_0503163
Py17XNL_05	AUGUSTUS	CDS	105779	106687	1	-	0	ID=Py17XNL_0503163.1-CDS2;Parent=Py17XNL_0503163.1;Name=Py17XNL_0503163.1-p1;transcript_id=Py17XNL_0503163.1;gene_name=PIR protein;locus_tag=Py17XNL_0503163;protein_id=Py17XNL_0503163.1-p1;product=PIR protein
Py17XNL_05	AUGUSTUS	exon	105779	106687	.	-	.	ID=Py17XNL_0503163.1-exon2;Parent=Py17XNL_0503163.1;Name=Py17XNL_0503163.1-exon2;transcript_id=Py17XNL_0503163.1;gene_name=PIR protein;locus_tag=Py17XNL_0503163;protein_id=Py17XNL_0503163.1-p1;product=PIR protein
Py17XNL_05	AUGUSTUS	intron	106688	106813	1	-	.	ID=Py17XNL_0503163.1-intron2;Parent=Py17XNL_0503163.1;Name=Py17XNL_0503163.1-intron2;transcript_id=Py17XNL_0503163.1;gene_name=PIR protein;locus_tag=Py17XNL_0503163
Py17XNL_05	AUGUSTUS	CDS	106814	106828	1	-	0	ID=Py17XNL_0503163.1-CDS3;Parent=Py17XNL_0503163.1;Name=Py17XNL_0503163.1-p1;transcript_id=Py17XNL_0503163.1;gene_name=PIR protein;locus_tag=Py17XNL_0503163;protein_id=Py17XNL_0503163.1-p1;product=PIR protein
Py17XNL_05	AUGUSTUS	exon	106814	106855	.	-	.	ID=Py17XNL_0503163.1-exon3;Parent=Py17XNL_0503163.1;Name=Py17XNL_0503163.1-exon3;transcript_id=Py17XNL_0503163.1;gene_name=PIR protein;locus_tag=Py17XNL_0503163;protein_id=Py17XNL_0503163.1-p1;product=PIR protein
Py17XNL_05	AUGUSTUS	start_codon	106826	106828	.	-	0	ID=Py17XNL_0503163.1-start1;Parent=Py17XNL_0503163.1;Name=Py17XNL_0503163.1-start1;transcript_id=Py17XNL_0503163.1;gene_name=PIR protein;locus_tag=Py17XNL_0503163
Py17XNL_05	AUGUSTUS	five_prime_UTR	106829	106855	0.95	-	.	ID=Py17XNL_0503163.1-5UTR1;Parent=Py17XNL_0503163.1;Name=Py17XNL_0503163.1-5UTR1;transcript_id=Py17XNL_0503163.1;gene_name=PIR protein;locus_tag=Py17XNL_0503163
Py17XNL_05	AUGUSTUS	transcription_start_site	106855	106855	.	-	.	ID=Py17XNL_0503163.1-tss1;Parent=Py17XNL_0503163.1;Name=Py17XNL_0503163.1-tss1;transcript_id=Py17XNL_0503163.1;gene_name=PIR protein;locus_tag=Py17XNL_0503163
###
Py17XNL_05	AUGUSTUS	gene	109098	110185	0.27	-	.	ID=Py17XNL_0503164;gene_id=Py17XNL_0503164;gene_name=Py17XNL_0503164;Name=PIR protein;best_match=PY17X_0500161.1-p1;query_coverage=99.0;percentage_identity=100.0;locus_tag=Py17XNL_0503164
Py17XNL_05	AUGUSTUS	mRNA	109098	110185	0.27	-	.	ID=Py17XNL_0503164.1;Parent=Py17XNL_0503164;transcript_id=Py17XNL_0503164.1;gene_name=Py17XNL_0503164;Name=PIR protein.1;best_match=PY17X_0500161.1-p1;query_coverage=99.0;percentage_identity=100.0;locus_tag=Py17XNL_0503164;protein_id=Py17XNL_0503164.1-p1;product=PIR protein
Py17XNL_05	AUGUSTUS	transcription_end_site	109098	109098	.	-	.	ID=Py17XNL_0503164.1-tts1;Parent=Py17XNL_0503164.1;Name=Py17XNL_0503164.1-tts1;transcript_id=Py17XNL_0503164.1;gene_name=PIR protein;locus_tag=Py17XNL_0503164
Py17XNL_05	AUGUSTUS	three_prime_UTR	109098	109119	0.46	-	.	ID=Py17XNL_0503164.1-3UTR1;Parent=Py17XNL_0503164.1;Name=Py17XNL_0503164.1-3UTR1;transcript_id=Py17XNL_0503164.1;gene_name=PIR protein;locus_tag=Py17XNL_0503164
Py17XNL_05	AUGUSTUS	exon	109098	109185	.	-	.	ID=Py17XNL_0503164.1-exon1;Parent=Py17XNL_0503164.1;Name=Py17XNL_0503164.1-exon1;transcript_id=Py17XNL_0503164.1;gene_name=PIR protein;locus_tag=Py17XNL_0503164;protein_id=Py17XNL_0503164.1-p1;product=PIR protein
Py17XNL_05	AUGUSTUS	stop_codon	109120	109122	.	-	0	ID=Py17XNL_0503164.1-stop1;Parent=Py17XNL_0503164.1;Name=Py17XNL_0503164.1-stop1;transcript_id=Py17XNL_0503164.1;gene_name=PIR protein;locus_tag=Py17XNL_0503164
Py17XNL_05	AUGUSTUS	CDS	109120	109185	1	-	0	ID=Py17XNL_0503164.1-CDS1;Parent=Py17XNL_0503164.1;Name=Py17XNL_0503164.1-p1;transcript_id=Py17XNL_0503164.1;gene_name=PIR protein;locus_tag=Py17XNL_0503164;protein_id=Py17XNL_0503164.1-p1;product=PIR protein
Py17XNL_05	AUGUSTUS	intron	109186	109274	1	-	.	ID=Py17XNL_0503164.1-intron1;Parent=Py17XNL_0503164.1;Name=Py17XNL_0503164.1-intron1;transcript_id=Py17XNL_0503164.1;gene_name=PIR protein;locus_tag=Py17XNL_0503164
Py17XNL_05	AUGUSTUS	CDS	109275	110030	1	-	0	ID=Py17XNL_0503164.1-CDS2;Parent=Py17XNL_0503164.1;Name=Py17XNL_0503164.1-p1;transcript_id=Py17XNL_0503164.1;gene_name=PIR protein;locus_tag=Py17XNL_0503164;protein_id=Py17XNL_0503164.1-p1;product=PIR protein
Py17XNL_05	AUGUSTUS	exon	109275	110030	.	-	.	ID=Py17XNL_0503164.1-exon2;Parent=Py17XNL_0503164.1;Name=Py17XNL_0503164.1-exon2;transcript_id=Py17XNL_0503164.1;gene_name=PIR protein;locus_tag=Py17XNL_0503164;protein_id=Py17XNL_0503164.1-p1;product=PIR protein
Py17XNL_05	AUGUSTUS	intron	110031	110150	1	-	.	ID=Py17XNL_0503164.1-intron2;Parent=Py17XNL_0503164.1;Name=Py17XNL_0503164.1-intron2;transcript_id=Py17XNL_0503164.1;gene_name=PIR protein;locus_tag=Py17XNL_0503164
Py17XNL_05	AUGUSTUS	CDS	110151	110165	1	-	0	ID=Py17XNL_0503164.1-CDS3;Parent=Py17XNL_0503164.1;Name=Py17XNL_0503164.1-p1;transcript_id=Py17XNL_0503164.1;gene_name=PIR protein;locus_tag=Py17XNL_0503164;protein_id=Py17XNL_0503164.1-p1;product=PIR protein
Py17XNL_05	AUGUSTUS	exon	110151	110185	.	-	.	ID=Py17XNL_0503164.1-exon3;Parent=Py17XNL_0503164.1;Name=Py17XNL_0503164.1-exon3;transcript_id=Py17XNL_0503164.1;gene_name=PIR protein;locus_tag=Py17XNL_0503164;protein_id=Py17XNL_0503164.1-p1;product=PIR protein
Py17XNL_05	AUGUSTUS	start_codon	110163	110165	.	-	0	ID=Py17XNL_0503164.1-start1;Parent=Py17XNL_0503164.1;Name=Py17XNL_0503164.1-start1;transcript_id=Py17XNL_0503164.1;gene_name=PIR protein;locus_tag=Py17XNL_0503164
Py17XNL_05	AUGUSTUS	five_prime_UTR	110166	110185	0.62	-	.	ID=Py17XNL_0503164.1-5UTR1;Parent=Py17XNL_0503164.1;Name=Py17XNL_0503164.1-5UTR1;transcript_id=Py17XNL_0503164.1;gene_name=PIR protein;locus_tag=Py17XNL_0503164
Py17XNL_05	AUGUSTUS	transcription_start_site	110185	110185	.	-	.	ID=Py17XNL_0503164.1-tss1;Parent=Py17XNL_0503164.1;Name=Py17XNL_0503164.1-tss1;transcript_id=Py17XNL_0503164.1;gene_name=PIR protein;locus_tag=Py17XNL_0503164
###
Py17XNL_05	AUGUSTUS	gene	112727	113925	0.21	-	.	ID=Py17XNL_0503165;gene_id=Py17XNL_0503165;gene_name=Py17XNL_0503165;Name=PIR protein;best_match=PY17X_0500171.1-p1;query_coverage=99.0;percentage_identity=100.0;locus_tag=Py17XNL_0503165
Py17XNL_05	AUGUSTUS	mRNA	112727	113925	0.21	-	.	ID=Py17XNL_0503165.1;Parent=Py17XNL_0503165;transcript_id=Py17XNL_0503165.1;gene_name=Py17XNL_0503165;Name=PIR protein.1;best_match=PY17X_0500171.1-p1;query_coverage=99.0;percentage_identity=100.0;locus_tag=Py17XNL_0503165;protein_id=Py17XNL_0503165.1-p1;product=PIR protein
Py17XNL_05	AUGUSTUS	transcription_end_site	112727	112727	.	-	.	ID=Py17XNL_0503165.1-tts1;Parent=Py17XNL_0503165.1;Name=Py17XNL_0503165.1-tts1;transcript_id=Py17XNL_0503165.1;gene_name=PIR protein;locus_tag=Py17XNL_0503165
Py17XNL_05	AUGUSTUS	three_prime_UTR	112727	112748	0.25	-	.	ID=Py17XNL_0503165.1-3UTR1;Parent=Py17XNL_0503165.1;Name=Py17XNL_0503165.1-3UTR1;transcript_id=Py17XNL_0503165.1;gene_name=PIR protein;locus_tag=Py17XNL_0503165
Py17XNL_05	AUGUSTUS	exon	112727	112814	.	-	.	ID=Py17XNL_0503165.1-exon1;Parent=Py17XNL_0503165.1;Name=Py17XNL_0503165.1-exon1;transcript_id=Py17XNL_0503165.1;gene_name=PIR protein;locus_tag=Py17XNL_0503165;protein_id=Py17XNL_0503165.1-p1;product=PIR protein
Py17XNL_05	AUGUSTUS	stop_codon	112749	112751	.	-	0	ID=Py17XNL_0503165.1-stop1;Parent=Py17XNL_0503165.1;Name=Py17XNL_0503165.1-stop1;transcript_id=Py17XNL_0503165.1;gene_name=PIR protein;locus_tag=Py17XNL_0503165
Py17XNL_05	AUGUSTUS	CDS	112749	112814	1	-	0	ID=Py17XNL_0503165.1-CDS1;Parent=Py17XNL_0503165.1;Name=Py17XNL_0503165.1-p1;transcript_id=Py17XNL_0503165.1;gene_name=PIR protein;locus_tag=Py17XNL_0503165;protein_id=Py17XNL_0503165.1-p1;product=PIR protein
Py17XNL_05	AUGUSTUS	intron	112815	112904	1	-	.	ID=Py17XNL_0503165.1-intron1;Parent=Py17XNL_0503165.1;Name=Py17XNL_0503165.1-intron1;transcript_id=Py17XNL_0503165.1;gene_name=PIR protein;locus_tag=Py17XNL_0503165
Py17XNL_05	AUGUSTUS	CDS	112905	113753	1	-	0	ID=Py17XNL_0503165.1-CDS2;Parent=Py17XNL_0503165.1;Name=Py17XNL_0503165.1-p1;transcript_id=Py17XNL_0503165.1;gene_name=PIR protein;locus_tag=Py17XNL_0503165;protein_id=Py17XNL_0503165.1-p1;product=PIR protein
Py17XNL_05	AUGUSTUS	exon	112905	113753	.	-	.	ID=Py17XNL_0503165.1-exon2;Parent=Py17XNL_0503165.1;Name=Py17XNL_0503165.1-exon2;transcript_id=Py17XNL_0503165.1;gene_name=PIR protein;locus_tag=Py17XNL_0503165;protein_id=Py17XNL_0503165.1-p1;product=PIR protein
Py17XNL_05	AUGUSTUS	intron	113754	113890	1	-	.	ID=Py17XNL_0503165.1-intron2;Parent=Py17XNL_0503165.1;Name=Py17XNL_0503165.1-intron2;transcript_id=Py17XNL_0503165.1;gene_name=PIR protein;locus_tag=Py17XNL_0503165
Py17XNL_05	AUGUSTUS	CDS	113891	113905	1	-	0	ID=Py17XNL_0503165.1-CDS3;Parent=Py17XNL_0503165.1;Name=Py17XNL_0503165.1-p1;transcript_id=Py17XNL_0503165.1;gene_name=PIR protein;locus_tag=Py17XNL_0503165;protein_id=Py17XNL_0503165.1-p1;product=PIR protein
Py17XNL_05	AUGUSTUS	exon	113891	113925	.	-	.	ID=Py17XNL_0503165.1-exon3;Parent=Py17XNL_0503165.1;Name=Py17XNL_0503165.1-exon3;transcript_id=Py17XNL_0503165.1;gene_name=PIR protein;locus_tag=Py17XNL_0503165;protein_id=Py17XNL_0503165.1-p1;product=PIR protein
Py17XNL_05	AUGUSTUS	start_codon	113903	113905	.	-	0	ID=Py17XNL_0503165.1-start1;Parent=Py17XNL_0503165.1;Name=Py17XNL_0503165.1-start1;transcript_id=Py17XNL_0503165.1;gene_name=PIR protein;locus_tag=Py17XNL_0503165
Py17XNL_05	AUGUSTUS	five_prime_UTR	113906	113925	0.8	-	.	ID=Py17XNL_0503165.1-5UTR1;Parent=Py17XNL_0503165.1;Name=Py17XNL_0503165.1-5UTR1;transcript_id=Py17XNL_0503165.1;gene_name=PIR protein;locus_tag=Py17XNL_0503165
Py17XNL_05	AUGUSTUS	transcription_start_site	113925	113925	.	-	.	ID=Py17XNL_0503165.1-tss1;Parent=Py17XNL_0503165.1;Name=Py17XNL_0503165.1-tss1;transcript_id=Py17XNL_0503165.1;gene_name=PIR protein;locus_tag=Py17XNL_0503165
###
Py17XNL_05	AUGUSTUS	gene	116163	117925	0.24	-	.	ID=Py17XNL_0503166;gene_id=Py17XNL_0503166;gene_name=Py17XNL_0503166;Name=PIR protein;best_match=PY17X_0500181.1-p1;query_coverage=99.0;percentage_identity=100.0;locus_tag=Py17XNL_0503166
Py17XNL_05	AUGUSTUS	mRNA	116163	117925	0.24	-	.	ID=Py17XNL_0503166.1;Parent=Py17XNL_0503166;transcript_id=Py17XNL_0503166.1;gene_name=Py17XNL_0503166;Name=PIR protein.1;best_match=PY17X_0500181.1-p1;query_coverage=99.0;percentage_identity=100.0;locus_tag=Py17XNL_0503166;protein_id=Py17XNL_0503166.1-p1;product=PIR protein
Py17XNL_05	AUGUSTUS	transcription_end_site	116163	116163	.	-	.	ID=Py17XNL_0503166.1-tts1;Parent=Py17XNL_0503166.1;Name=Py17XNL_0503166.1-tts1;transcript_id=Py17XNL_0503166.1;gene_name=PIR protein;locus_tag=Py17XNL_0503166
Py17XNL_05	AUGUSTUS	three_prime_UTR	116163	116200	0.69	-	.	ID=Py17XNL_0503166.1-3UTR1;Parent=Py17XNL_0503166.1;Name=Py17XNL_0503166.1-3UTR1;transcript_id=Py17XNL_0503166.1;gene_name=PIR protein;locus_tag=Py17XNL_0503166
Py17XNL_05	AUGUSTUS	exon	116163	116266	.	-	.	ID=Py17XNL_0503166.1-exon1;Parent=Py17XNL_0503166.1;Name=Py17XNL_0503166.1-exon1;transcript_id=Py17XNL_0503166.1;gene_name=PIR protein;locus_tag=Py17XNL_0503166;protein_id=Py17XNL_0503166.1-p1;product=PIR protein
Py17XNL_05	AUGUSTUS	stop_codon	116201	116203	.	-	0	ID=Py17XNL_0503166.1-stop1;Parent=Py17XNL_0503166.1;Name=Py17XNL_0503166.1-stop1;transcript_id=Py17XNL_0503166.1;gene_name=PIR protein;locus_tag=Py17XNL_0503166
Py17XNL_05	AUGUSTUS	CDS	116201	116266	1	-	0	ID=Py17XNL_0503166.1-CDS1;Parent=Py17XNL_0503166.1;Name=Py17XNL_0503166.1-p1;transcript_id=Py17XNL_0503166.1;gene_name=PIR protein;locus_tag=Py17XNL_0503166;protein_id=Py17XNL_0503166.1-p1;product=PIR protein
Py17XNL_05	AUGUSTUS	intron	116267	116355	1	-	.	ID=Py17XNL_0503166.1-intron1;Parent=Py17XNL_0503166.1;Name=Py17XNL_0503166.1-intron1;transcript_id=Py17XNL_0503166.1;gene_name=PIR protein;locus_tag=Py17XNL_0503166
Py17XNL_05	AUGUSTUS	CDS	116356	117270	1	-	0	ID=Py17XNL_0503166.1-CDS2;Parent=Py17XNL_0503166.1;Name=Py17XNL_0503166.1-p1;transcript_id=Py17XNL_0503166.1;gene_name=PIR protein;locus_tag=Py17XNL_0503166;protein_id=Py17XNL_0503166.1-p1;product=PIR protein
Py17XNL_05	AUGUSTUS	exon	116356	117270	.	-	.	ID=Py17XNL_0503166.1-exon2;Parent=Py17XNL_0503166.1;Name=Py17XNL_0503166.1-exon2;transcript_id=Py17XNL_0503166.1;gene_name=PIR protein;locus_tag=Py17XNL_0503166;protein_id=Py17XNL_0503166.1-p1;product=PIR protein
Py17XNL_05	AUGUSTUS	intron	117271	117407	1	-	.	ID=Py17XNL_0503166.1-intron2;Parent=Py17XNL_0503166.1;Name=Py17XNL_0503166.1-intron2;transcript_id=Py17XNL_0503166.1;gene_name=PIR protein;locus_tag=Py17XNL_0503166
Py17XNL_05	AUGUSTUS	CDS	117408	117449	0.73	-	0	ID=Py17XNL_0503166.1-CDS3;Parent=Py17XNL_0503166.1;Name=Py17XNL_0503166.1-p1;transcript_id=Py17XNL_0503166.1;gene_name=PIR protein;locus_tag=Py17XNL_0503166;protein_id=Py17XNL_0503166.1-p1;product=PIR protein
Py17XNL_05	AUGUSTUS	exon	117408	117493	.	-	.	ID=Py17XNL_0503166.1-exon3;Parent=Py17XNL_0503166.1;Name=Py17XNL_0503166.1-exon3;transcript_id=Py17XNL_0503166.1;gene_name=PIR protein;locus_tag=Py17XNL_0503166;protein_id=Py17XNL_0503166.1-p1;product=PIR protein
Py17XNL_05	AUGUSTUS	start_codon	117447	117449	.	-	0	ID=Py17XNL_0503166.1-start1;Parent=Py17XNL_0503166.1;Name=Py17XNL_0503166.1-start1;transcript_id=Py17XNL_0503166.1;gene_name=PIR protein;locus_tag=Py17XNL_0503166
Py17XNL_05	AUGUSTUS	five_prime_UTR	117450	117493	0.73	-	.	ID=Py17XNL_0503166.1-5UTR1;Parent=Py17XNL_0503166.1;Name=Py17XNL_0503166.1-5UTR1;transcript_id=Py17XNL_0503166.1;gene_name=PIR protein;locus_tag=Py17XNL_0503166
Py17XNL_05	AUGUSTUS	five_prime_UTR	117635	117925	0.54	-	.	ID=Py17XNL_0503166.1-5UTR2;Parent=Py17XNL_0503166.1;Name=Py17XNL_0503166.1-5UTR2;transcript_id=Py17XNL_0503166.1;gene_name=PIR protein;locus_tag=Py17XNL_0503166
Py17XNL_05	AUGUSTUS	exon	117635	117925	.	-	.	ID=Py17XNL_0503166.1-exon4;Parent=Py17XNL_0503166.1;Name=Py17XNL_0503166.1-exon4;transcript_id=Py17XNL_0503166.1;gene_name=PIR protein;locus_tag=Py17XNL_0503166;protein_id=Py17XNL_0503166.1-p1;product=PIR protein
Py17XNL_05	AUGUSTUS	transcription_start_site	117925	117925	.	-	.	ID=Py17XNL_0503166.1-tss1;Parent=Py17XNL_0503166.1;Name=Py17XNL_0503166.1-tss1;transcript_id=Py17XNL_0503166.1;gene_name=PIR protein;locus_tag=Py17XNL_0503166
###
Py17XNL_05	AUGUSTUS	gene	119765	121045	0.43	-	.	ID=Py17XNL_0503167;gene_id=Py17XNL_0503167;gene_name=Py17XNL_0503167;Name=PIR protein;best_match=PY17X_0500191.1-p1;query_coverage=99.0;percentage_identity=100.0;locus_tag=Py17XNL_0503167
Py17XNL_05	AUGUSTUS	mRNA	119765	121045	0.43	-	.	ID=Py17XNL_0503167.1;Parent=Py17XNL_0503167;transcript_id=Py17XNL_0503167.1;gene_name=Py17XNL_0503167;Name=PIR protein.1;best_match=PY17X_0500191.1-p1;query_coverage=99.0;percentage_identity=100.0;locus_tag=Py17XNL_0503167;protein_id=Py17XNL_0503167.1-p1;product=PIR protein
Py17XNL_05	AUGUSTUS	transcription_end_site	119765	119765	.	-	.	ID=Py17XNL_0503167.1-tts1;Parent=Py17XNL_0503167.1;Name=Py17XNL_0503167.1-tts1;transcript_id=Py17XNL_0503167.1;gene_name=PIR protein;locus_tag=Py17XNL_0503167
Py17XNL_05	AUGUSTUS	three_prime_UTR	119765	119786	0.73	-	.	ID=Py17XNL_0503167.1-3UTR1;Parent=Py17XNL_0503167.1;Name=Py17XNL_0503167.1-3UTR1;transcript_id=Py17XNL_0503167.1;gene_name=PIR protein;locus_tag=Py17XNL_0503167
Py17XNL_05	AUGUSTUS	exon	119765	119852	.	-	.	ID=Py17XNL_0503167.1-exon1;Parent=Py17XNL_0503167.1;Name=Py17XNL_0503167.1-exon1;transcript_id=Py17XNL_0503167.1;gene_name=PIR protein;locus_tag=Py17XNL_0503167;protein_id=Py17XNL_0503167.1-p1;product=PIR protein
Py17XNL_05	AUGUSTUS	stop_codon	119787	119789	.	-	0	ID=Py17XNL_0503167.1-stop1;Parent=Py17XNL_0503167.1;Name=Py17XNL_0503167.1-stop1;transcript_id=Py17XNL_0503167.1;gene_name=PIR protein;locus_tag=Py17XNL_0503167
Py17XNL_05	AUGUSTUS	CDS	119787	119852	1	-	0	ID=Py17XNL_0503167.1-CDS1;Parent=Py17XNL_0503167.1;Name=Py17XNL_0503167.1-p1;transcript_id=Py17XNL_0503167.1;gene_name=PIR protein;locus_tag=Py17XNL_0503167;protein_id=Py17XNL_0503167.1-p1;product=PIR protein
Py17XNL_05	AUGUSTUS	intron	119853	119941	1	-	.	ID=Py17XNL_0503167.1-intron1;Parent=Py17XNL_0503167.1;Name=Py17XNL_0503167.1-intron1;transcript_id=Py17XNL_0503167.1;gene_name=PIR protein;locus_tag=Py17XNL_0503167
Py17XNL_05	AUGUSTUS	CDS	119942	120835	1	-	0	ID=Py17XNL_0503167.1-CDS2;Parent=Py17XNL_0503167.1;Name=Py17XNL_0503167.1-p1;transcript_id=Py17XNL_0503167.1;gene_name=PIR protein;locus_tag=Py17XNL_0503167;protein_id=Py17XNL_0503167.1-p1;product=PIR protein
Py17XNL_05	AUGUSTUS	exon	119942	120835	.	-	.	ID=Py17XNL_0503167.1-exon2;Parent=Py17XNL_0503167.1;Name=Py17XNL_0503167.1-exon2;transcript_id=Py17XNL_0503167.1;gene_name=PIR protein;locus_tag=Py17XNL_0503167;protein_id=Py17XNL_0503167.1-p1;product=PIR protein
Py17XNL_05	AUGUSTUS	intron	120836	120960	1	-	.	ID=Py17XNL_0503167.1-intron2;Parent=Py17XNL_0503167.1;Name=Py17XNL_0503167.1-intron2;transcript_id=Py17XNL_0503167.1;gene_name=PIR protein;locus_tag=Py17XNL_0503167
Py17XNL_05	AUGUSTUS	CDS	120961	120978	0.92	-	0	ID=Py17XNL_0503167.1-CDS3;Parent=Py17XNL_0503167.1;Name=Py17XNL_0503167.1-p1;transcript_id=Py17XNL_0503167.1;gene_name=PIR protein;locus_tag=Py17XNL_0503167;protein_id=Py17XNL_0503167.1-p1;product=PIR protein
Py17XNL_05	AUGUSTUS	exon	120961	121045	.	-	.	ID=Py17XNL_0503167.1-exon3;Parent=Py17XNL_0503167.1;Name=Py17XNL_0503167.1-exon3;transcript_id=Py17XNL_0503167.1;gene_name=PIR protein;locus_tag=Py17XNL_0503167;protein_id=Py17XNL_0503167.1-p1;product=PIR protein
Py17XNL_05	AUGUSTUS	start_codon	120976	120978	.	-	0	ID=Py17XNL_0503167.1-start1;Parent=Py17XNL_0503167.1;Name=Py17XNL_0503167.1-start1;transcript_id=Py17XNL_0503167.1;gene_name=PIR protein;locus_tag=Py17XNL_0503167
Py17XNL_05	AUGUSTUS	five_prime_UTR	120979	121045	0.56	-	.	ID=Py17XNL_0503167.1-5UTR1;Parent=Py17XNL_0503167.1;Name=Py17XNL_0503167.1-5UTR1;transcript_id=Py17XNL_0503167.1;gene_name=PIR protein;locus_tag=Py17XNL_0503167
Py17XNL_05	AUGUSTUS	transcription_start_site	121045	121045	.	-	.	ID=Py17XNL_0503167.1-tss1;Parent=Py17XNL_0503167.1;Name=Py17XNL_0503167.1-tss1;transcript_id=Py17XNL_0503167.1;gene_name=PIR protein;locus_tag=Py17XNL_0503167
###
Py17XNL_05	AUGUSTUS	gene	124040	125285	0.4	-	.	ID=Py17XNL_0503168;gene_id=Py17XNL_0503168;gene_name=Py17XNL_0503168;Name=PIR protein;best_match=PY17X_0500200.1-p1;query_coverage=99.0;percentage_identity=100.0;locus_tag=Py17XNL_0503168
Py17XNL_05	AUGUSTUS	mRNA	124040	125285	0.4	-	.	ID=Py17XNL_0503168.1;Parent=Py17XNL_0503168;transcript_id=Py17XNL_0503168.1;gene_name=Py17XNL_0503168;Name=PIR protein.1;best_match=PY17X_0500200.1-p1;query_coverage=99.0;percentage_identity=100.0;locus_tag=Py17XNL_0503168;protein_id=Py17XNL_0503168.1-p1;product=PIR protein
Py17XNL_05	AUGUSTUS	transcription_end_site	124040	124040	.	-	.	ID=Py17XNL_0503168.1-tts1;Parent=Py17XNL_0503168.1;Name=Py17XNL_0503168.1-tts1;transcript_id=Py17XNL_0503168.1;gene_name=PIR protein;locus_tag=Py17XNL_0503168
Py17XNL_05	AUGUSTUS	three_prime_UTR	124040	124061	0.86	-	.	ID=Py17XNL_0503168.1-3UTR1;Parent=Py17XNL_0503168.1;Name=Py17XNL_0503168.1-3UTR1;transcript_id=Py17XNL_0503168.1;gene_name=PIR protein;locus_tag=Py17XNL_0503168
Py17XNL_05	AUGUSTUS	exon	124040	124124	.	-	.	ID=Py17XNL_0503168.1-exon1;Parent=Py17XNL_0503168.1;Name=Py17XNL_0503168.1-exon1;transcript_id=Py17XNL_0503168.1;gene_name=PIR protein;locus_tag=Py17XNL_0503168;protein_id=Py17XNL_0503168.1-p1;product=PIR protein
Py17XNL_05	AUGUSTUS	stop_codon	124062	124064	.	-	0	ID=Py17XNL_0503168.1-stop1;Parent=Py17XNL_0503168.1;Name=Py17XNL_0503168.1-stop1;transcript_id=Py17XNL_0503168.1;gene_name=PIR protein;locus_tag=Py17XNL_0503168
Py17XNL_05	AUGUSTUS	CDS	124062	124124	1	-	0	ID=Py17XNL_0503168.1-CDS1;Parent=Py17XNL_0503168.1;Name=Py17XNL_0503168.1-p1;transcript_id=Py17XNL_0503168.1;gene_name=PIR protein;locus_tag=Py17XNL_0503168;protein_id=Py17XNL_0503168.1-p1;product=PIR protein
Py17XNL_05	AUGUSTUS	intron	124125	124210	1	-	.	ID=Py17XNL_0503168.1-intron1;Parent=Py17XNL_0503168.1;Name=Py17XNL_0503168.1-intron1;transcript_id=Py17XNL_0503168.1;gene_name=PIR protein;locus_tag=Py17XNL_0503168
Py17XNL_05	AUGUSTUS	CDS	124211	125068	1	-	0	ID=Py17XNL_0503168.1-CDS2;Parent=Py17XNL_0503168.1;Name=Py17XNL_0503168.1-p1;transcript_id=Py17XNL_0503168.1;gene_name=PIR protein;locus_tag=Py17XNL_0503168;protein_id=Py17XNL_0503168.1-p1;product=PIR protein
Py17XNL_05	AUGUSTUS	exon	124211	125068	.	-	.	ID=Py17XNL_0503168.1-exon2;Parent=Py17XNL_0503168.1;Name=Py17XNL_0503168.1-exon2;transcript_id=Py17XNL_0503168.1;gene_name=PIR protein;locus_tag=Py17XNL_0503168;protein_id=Py17XNL_0503168.1-p1;product=PIR protein
Py17XNL_05	AUGUSTUS	intron	125069	125202	1	-	.	ID=Py17XNL_0503168.1-intron2;Parent=Py17XNL_0503168.1;Name=Py17XNL_0503168.1-intron2;transcript_id=Py17XNL_0503168.1;gene_name=PIR protein;locus_tag=Py17XNL_0503168
Py17XNL_05	AUGUSTUS	CDS	125203	125217	1	-	0	ID=Py17XNL_0503168.1-CDS3;Parent=Py17XNL_0503168.1;Name=Py17XNL_0503168.1-p1;transcript_id=Py17XNL_0503168.1;gene_name=PIR protein;locus_tag=Py17XNL_0503168;protein_id=Py17XNL_0503168.1-p1;product=PIR protein
Py17XNL_05	AUGUSTUS	exon	125203	125285	.	-	.	ID=Py17XNL_0503168.1-exon3;Parent=Py17XNL_0503168.1;Name=Py17XNL_0503168.1-exon3;transcript_id=Py17XNL_0503168.1;gene_name=PIR protein;locus_tag=Py17XNL_0503168;protein_id=Py17XNL_0503168.1-p1;product=PIR protein
Py17XNL_05	AUGUSTUS	start_codon	125215	125217	.	-	0	ID=Py17XNL_0503168.1-start1;Parent=Py17XNL_0503168.1;Name=Py17XNL_0503168.1-start1;transcript_id=Py17XNL_0503168.1;gene_name=PIR protein;locus_tag=Py17XNL_0503168
Py17XNL_05	AUGUSTUS	five_prime_UTR	125218	125285	0.46	-	.	ID=Py17XNL_0503168.1-5UTR1;Parent=Py17XNL_0503168.1;Name=Py17XNL_0503168.1-5UTR1;transcript_id=Py17XNL_0503168.1;gene_name=PIR protein;locus_tag=Py17XNL_0503168
Py17XNL_05	AUGUSTUS	transcription_start_site	125285	125285	.	-	.	ID=Py17XNL_0503168.1-tss1;Parent=Py17XNL_0503168.1;Name=Py17XNL_0503168.1-tss1;transcript_id=Py17XNL_0503168.1;gene_name=PIR protein;locus_tag=Py17XNL_0503168
###
Py17XNL_05	AUGUSTUS	gene	127439	128645	0.54	-	.	ID=Py17XNL_0503169;gene_id=Py17XNL_0503169;gene_name=Py17XNL_0503169;Name=PIR protein;best_match=PY17X_0500300.1-p1;query_coverage=99.0;percentage_identity=100.0;locus_tag=Py17XNL_0503169
Py17XNL_05	AUGUSTUS	mRNA	127439	128645	0.54	-	.	ID=Py17XNL_0503169.1;Parent=Py17XNL_0503169;transcript_id=Py17XNL_0503169.1;gene_name=Py17XNL_0503169;Name=PIR protein.1;best_match=PY17X_0500300.1-p1;query_coverage=99.0;percentage_identity=100.0;locus_tag=Py17XNL_0503169;protein_id=Py17XNL_0503169.1-p1;product=PIR protein
Py17XNL_05	AUGUSTUS	transcription_end_site	127439	127439	.	-	.	ID=Py17XNL_0503169.1-tts1;Parent=Py17XNL_0503169.1;Name=Py17XNL_0503169.1-tts1;transcript_id=Py17XNL_0503169.1;gene_name=PIR protein;locus_tag=Py17XNL_0503169
Py17XNL_05	AUGUSTUS	three_prime_UTR	127439	127477	0.66	-	.	ID=Py17XNL_0503169.1-3UTR1;Parent=Py17XNL_0503169.1;Name=Py17XNL_0503169.1-3UTR1;transcript_id=Py17XNL_0503169.1;gene_name=PIR protein;locus_tag=Py17XNL_0503169
Py17XNL_05	AUGUSTUS	exon	127439	127582	.	-	.	ID=Py17XNL_0503169.1-exon1;Parent=Py17XNL_0503169.1;Name=Py17XNL_0503169.1-exon1;transcript_id=Py17XNL_0503169.1;gene_name=PIR protein;locus_tag=Py17XNL_0503169;protein_id=Py17XNL_0503169.1-p1;product=PIR protein
Py17XNL_05	AUGUSTUS	stop_codon	127478	127480	.	-	0	ID=Py17XNL_0503169.1-stop1;Parent=Py17XNL_0503169.1;Name=Py17XNL_0503169.1-stop1;transcript_id=Py17XNL_0503169.1;gene_name=PIR protein;locus_tag=Py17XNL_0503169
Py17XNL_05	AUGUSTUS	CDS	127478	127582	1	-	0	ID=Py17XNL_0503169.1-CDS1;Parent=Py17XNL_0503169.1;Name=Py17XNL_0503169.1-p1;transcript_id=Py17XNL_0503169.1;gene_name=PIR protein;locus_tag=Py17XNL_0503169;protein_id=Py17XNL_0503169.1-p1;product=PIR protein
Py17XNL_05	AUGUSTUS	intron	127583	127672	1	-	.	ID=Py17XNL_0503169.1-intron1;Parent=Py17XNL_0503169.1;Name=Py17XNL_0503169.1-intron1;transcript_id=Py17XNL_0503169.1;gene_name=PIR protein;locus_tag=Py17XNL_0503169
Py17XNL_05	AUGUSTUS	CDS	127673	128431	1	-	0	ID=Py17XNL_0503169.1-CDS2;Parent=Py17XNL_0503169.1;Name=Py17XNL_0503169.1-p1;transcript_id=Py17XNL_0503169.1;gene_name=PIR protein;locus_tag=Py17XNL_0503169;protein_id=Py17XNL_0503169.1-p1;product=PIR protein
Py17XNL_05	AUGUSTUS	exon	127673	128431	.	-	.	ID=Py17XNL_0503169.1-exon2;Parent=Py17XNL_0503169.1;Name=Py17XNL_0503169.1-exon2;transcript_id=Py17XNL_0503169.1;gene_name=PIR protein;locus_tag=Py17XNL_0503169;protein_id=Py17XNL_0503169.1-p1;product=PIR protein
Py17XNL_05	AUGUSTUS	intron	128432	128557	1	-	.	ID=Py17XNL_0503169.1-intron2;Parent=Py17XNL_0503169.1;Name=Py17XNL_0503169.1-intron2;transcript_id=Py17XNL_0503169.1;gene_name=PIR protein;locus_tag=Py17XNL_0503169
Py17XNL_05	AUGUSTUS	CDS	128558	128572	1	-	0	ID=Py17XNL_0503169.1-CDS3;Parent=Py17XNL_0503169.1;Name=Py17XNL_0503169.1-p1;transcript_id=Py17XNL_0503169.1;gene_name=PIR protein;locus_tag=Py17XNL_0503169;protein_id=Py17XNL_0503169.1-p1;product=PIR protein
Py17XNL_05	AUGUSTUS	exon	128558	128645	.	-	.	ID=Py17XNL_0503169.1-exon3;Parent=Py17XNL_0503169.1;Name=Py17XNL_0503169.1-exon3;transcript_id=Py17XNL_0503169.1;gene_name=PIR protein;locus_tag=Py17XNL_0503169;protein_id=Py17XNL_0503169.1-p1;product=PIR protein
Py17XNL_05	AUGUSTUS	start_codon	128570	128572	.	-	0	ID=Py17XNL_0503169.1-start1;Parent=Py17XNL_0503169.1;Name=Py17XNL_0503169.1-start1;transcript_id=Py17XNL_0503169.1;gene_name=PIR protein;locus_tag=Py17XNL_0503169
Py17XNL_05	AUGUSTUS	five_prime_UTR	128573	128645	0.82	-	.	ID=Py17XNL_0503169.1-5UTR1;Parent=Py17XNL_0503169.1;Name=Py17XNL_0503169.1-5UTR1;transcript_id=Py17XNL_0503169.1;gene_name=PIR protein;locus_tag=Py17XNL_0503169
Py17XNL_05	AUGUSTUS	transcription_start_site	128645	128645	.	-	.	ID=Py17XNL_0503169.1-tss1;Parent=Py17XNL_0503169.1;Name=Py17XNL_0503169.1-tss1;transcript_id=Py17XNL_0503169.1;gene_name=PIR protein;locus_tag=Py17XNL_0503169
###
Py17XNL_05	AUGUSTUS	gene	130824	131915	0.33	-	.	ID=Py17XNL_0503170;gene_id=Py17XNL_0503170;gene_name=Py17XNL_0503170;Name=PIR protein;best_match=PY17X_0500400.1-p1;query_coverage=99.0;percentage_identity=100.0;locus_tag=Py17XNL_0503170
Py17XNL_05	AUGUSTUS	mRNA	130824	131915	0.33	-	.	ID=Py17XNL_0503170.1;Parent=Py17XNL_0503170;transcript_id=Py17XNL_0503170.1;gene_name=Py17XNL_0503170;Name=PIR protein.1;best_match=PY17X_0500400.1-p1;query_coverage=99.0;percentage_identity=100.0;locus_tag=Py17XNL_0503170;protein_id=Py17XNL_0503170.1-p1;product=PIR protein
Py17XNL_05	AUGUSTUS	transcription_end_site	130824	130824	.	-	.	ID=Py17XNL_0503170.1-tts1;Parent=Py17XNL_0503170.1;Name=Py17XNL_0503170.1-tts1;transcript_id=Py17XNL_0503170.1;gene_name=PIR protein;locus_tag=Py17XNL_0503170
Py17XNL_05	AUGUSTUS	three_prime_UTR	130824	130845	0.45	-	.	ID=Py17XNL_0503170.1-3UTR1;Parent=Py17XNL_0503170.1;Name=Py17XNL_0503170.1-3UTR1;transcript_id=Py17XNL_0503170.1;gene_name=PIR protein;locus_tag=Py17XNL_0503170
Py17XNL_05	AUGUSTUS	exon	130824	130911	.	-	.	ID=Py17XNL_0503170.1-exon1;Parent=Py17XNL_0503170.1;Name=Py17XNL_0503170.1-exon1;transcript_id=Py17XNL_0503170.1;gene_name=PIR protein;locus_tag=Py17XNL_0503170;protein_id=Py17XNL_0503170.1-p1;product=PIR protein
Py17XNL_05	AUGUSTUS	stop_codon	130846	130848	.	-	0	ID=Py17XNL_0503170.1-stop1;Parent=Py17XNL_0503170.1;Name=Py17XNL_0503170.1-stop1;transcript_id=Py17XNL_0503170.1;gene_name=PIR protein;locus_tag=Py17XNL_0503170
Py17XNL_05	AUGUSTUS	CDS	130846	130911	1	-	0	ID=Py17XNL_0503170.1-CDS1;Parent=Py17XNL_0503170.1;Name=Py17XNL_0503170.1-p1;transcript_id=Py17XNL_0503170.1;gene_name=PIR protein;locus_tag=Py17XNL_0503170;protein_id=Py17XNL_0503170.1-p1;product=PIR protein
Py17XNL_05	AUGUSTUS	intron	130912	130997	1	-	.	ID=Py17XNL_0503170.1-intron1;Parent=Py17XNL_0503170.1;Name=Py17XNL_0503170.1-intron1;transcript_id=Py17XNL_0503170.1;gene_name=PIR protein;locus_tag=Py17XNL_0503170
Py17XNL_05	AUGUSTUS	CDS	130998	131750	1	-	0	ID=Py17XNL_0503170.1-CDS2;Parent=Py17XNL_0503170.1;Name=Py17XNL_0503170.1-p1;transcript_id=Py17XNL_0503170.1;gene_name=PIR protein;locus_tag=Py17XNL_0503170;protein_id=Py17XNL_0503170.1-p1;product=PIR protein
Py17XNL_05	AUGUSTUS	exon	130998	131750	.	-	.	ID=Py17XNL_0503170.1-exon2;Parent=Py17XNL_0503170.1;Name=Py17XNL_0503170.1-exon2;transcript_id=Py17XNL_0503170.1;gene_name=PIR protein;locus_tag=Py17XNL_0503170;protein_id=Py17XNL_0503170.1-p1;product=PIR protein
Py17XNL_05	AUGUSTUS	intron	131751	131876	1	-	.	ID=Py17XNL_0503170.1-intron2;Parent=Py17XNL_0503170.1;Name=Py17XNL_0503170.1-intron2;transcript_id=Py17XNL_0503170.1;gene_name=PIR protein;locus_tag=Py17XNL_0503170
Py17XNL_05	AUGUSTUS	CDS	131877	131891	1	-	0	ID=Py17XNL_0503170.1-CDS3;Parent=Py17XNL_0503170.1;Name=Py17XNL_0503170.1-p1;transcript_id=Py17XNL_0503170.1;gene_name=PIR protein;locus_tag=Py17XNL_0503170;protein_id=Py17XNL_0503170.1-p1;product=PIR protein
Py17XNL_05	AUGUSTUS	exon	131877	131915	.	-	.	ID=Py17XNL_0503170.1-exon3;Parent=Py17XNL_0503170.1;Name=Py17XNL_0503170.1-exon3;transcript_id=Py17XNL_0503170.1;gene_name=PIR protein;locus_tag=Py17XNL_0503170;protein_id=Py17XNL_0503170.1-p1;product=PIR protein
Py17XNL_05	AUGUSTUS	start_codon	131889	131891	.	-	0	ID=Py17XNL_0503170.1-start1;Parent=Py17XNL_0503170.1;Name=Py17XNL_0503170.1-start1;transcript_id=Py17XNL_0503170.1;gene_name=PIR protein;locus_tag=Py17XNL_0503170
Py17XNL_05	AUGUSTUS	five_prime_UTR	131892	131915	0.72	-	.	ID=Py17XNL_0503170.1-5UTR1;Parent=Py17XNL_0503170.1;Name=Py17XNL_0503170.1-5UTR1;transcript_id=Py17XNL_0503170.1;gene_name=PIR protein;locus_tag=Py17XNL_0503170
Py17XNL_05	AUGUSTUS	transcription_start_site	131915	131915	.	-	.	ID=Py17XNL_0503170.1-tss1;Parent=Py17XNL_0503170.1;Name=Py17XNL_0503170.1-tss1;transcript_id=Py17XNL_0503170.1;gene_name=PIR protein;locus_tag=Py17XNL_0503170
###
Py17XNL_05	AUGUSTUS	gene	134137	135415	0.63	-	.	ID=Py17XNL_0503171;gene_id=Py17XNL_0503171;gene_name=Py17XNL_0503171;Name=PIR protein;best_match=PY17X_0500500.1-p1;query_coverage=99.0;percentage_identity=100.0;locus_tag=Py17XNL_0503171
Py17XNL_05	AUGUSTUS	mRNA	134137	135415	0.63	-	.	ID=Py17XNL_0503171.1;Parent=Py17XNL_0503171;transcript_id=Py17XNL_0503171.1;gene_name=Py17XNL_0503171;Name=PIR protein.1;best_match=PY17X_0500500.1-p1;query_coverage=99.0;percentage_identity=100.0;locus_tag=Py17XNL_0503171;protein_id=Py17XNL_0503171.1-p1;product=PIR protein
Py17XNL_05	AUGUSTUS	transcription_end_site	134137	134137	.	-	.	ID=Py17XNL_0503171.1-tts1;Parent=Py17XNL_0503171.1;Name=Py17XNL_0503171.1-tts1;transcript_id=Py17XNL_0503171.1;gene_name=PIR protein;locus_tag=Py17XNL_0503171
Py17XNL_05	AUGUSTUS	three_prime_UTR	134137	134158	0.77	-	.	ID=Py17XNL_0503171.1-3UTR1;Parent=Py17XNL_0503171.1;Name=Py17XNL_0503171.1-3UTR1;transcript_id=Py17XNL_0503171.1;gene_name=PIR protein;locus_tag=Py17XNL_0503171
Py17XNL_05	AUGUSTUS	exon	134137	134224	.	-	.	ID=Py17XNL_0503171.1-exon1;Parent=Py17XNL_0503171.1;Name=Py17XNL_0503171.1-exon1;transcript_id=Py17XNL_0503171.1;gene_name=PIR protein;locus_tag=Py17XNL_0503171;protein_id=Py17XNL_0503171.1-p1;product=PIR protein
Py17XNL_05	AUGUSTUS	stop_codon	134159	134161	.	-	0	ID=Py17XNL_0503171.1-stop1;Parent=Py17XNL_0503171.1;Name=Py17XNL_0503171.1-stop1;transcript_id=Py17XNL_0503171.1;gene_name=PIR protein;locus_tag=Py17XNL_0503171
Py17XNL_05	AUGUSTUS	CDS	134159	134224	1	-	0	ID=Py17XNL_0503171.1-CDS1;Parent=Py17XNL_0503171.1;Name=Py17XNL_0503171.1-p1;transcript_id=Py17XNL_0503171.1;gene_name=PIR protein;locus_tag=Py17XNL_0503171;protein_id=Py17XNL_0503171.1-p1;product=PIR protein
Py17XNL_05	AUGUSTUS	intron	134225	134312	1	-	.	ID=Py17XNL_0503171.1-intron1;Parent=Py17XNL_0503171.1;Name=Py17XNL_0503171.1-intron1;transcript_id=Py17XNL_0503171.1;gene_name=PIR protein;locus_tag=Py17XNL_0503171
Py17XNL_05	AUGUSTUS	CDS	134313	135206	1	-	0	ID=Py17XNL_0503171.1-CDS2;Parent=Py17XNL_0503171.1;Name=Py17XNL_0503171.1-p1;transcript_id=Py17XNL_0503171.1;gene_name=PIR protein;locus_tag=Py17XNL_0503171;protein_id=Py17XNL_0503171.1-p1;product=PIR protein
Py17XNL_05	AUGUSTUS	exon	134313	135206	.	-	.	ID=Py17XNL_0503171.1-exon2;Parent=Py17XNL_0503171.1;Name=Py17XNL_0503171.1-exon2;transcript_id=Py17XNL_0503171.1;gene_name=PIR protein;locus_tag=Py17XNL_0503171;protein_id=Py17XNL_0503171.1-p1;product=PIR protein
Py17XNL_05	AUGUSTUS	intron	135207	135331	1	-	.	ID=Py17XNL_0503171.1-intron2;Parent=Py17XNL_0503171.1;Name=Py17XNL_0503171.1-intron2;transcript_id=Py17XNL_0503171.1;gene_name=PIR protein;locus_tag=Py17XNL_0503171
Py17XNL_05	AUGUSTUS	CDS	135332	135349	1	-	0	ID=Py17XNL_0503171.1-CDS3;Parent=Py17XNL_0503171.1;Name=Py17XNL_0503171.1-p1;transcript_id=Py17XNL_0503171.1;gene_name=PIR protein;locus_tag=Py17XNL_0503171;protein_id=Py17XNL_0503171.1-p1;product=PIR protein
Py17XNL_05	AUGUSTUS	exon	135332	135415	.	-	.	ID=Py17XNL_0503171.1-exon3;Parent=Py17XNL_0503171.1;Name=Py17XNL_0503171.1-exon3;transcript_id=Py17XNL_0503171.1;gene_name=PIR protein;locus_tag=Py17XNL_0503171;protein_id=Py17XNL_0503171.1-p1;product=PIR protein
Py17XNL_05	AUGUSTUS	start_codon	135347	135349	.	-	0	ID=Py17XNL_0503171.1-start1;Parent=Py17XNL_0503171.1;Name=Py17XNL_0503171.1-start1;transcript_id=Py17XNL_0503171.1;gene_name=PIR protein;locus_tag=Py17XNL_0503171
Py17XNL_05	AUGUSTUS	five_prime_UTR	135350	135415	0.82	-	.	ID=Py17XNL_0503171.1-5UTR1;Parent=Py17XNL_0503171.1;Name=Py17XNL_0503171.1-5UTR1;transcript_id=Py17XNL_0503171.1;gene_name=PIR protein;locus_tag=Py17XNL_0503171
Py17XNL_05	AUGUSTUS	transcription_start_site	135415	135415	.	-	.	ID=Py17XNL_0503171.1-tss1;Parent=Py17XNL_0503171.1;Name=Py17XNL_0503171.1-tss1;transcript_id=Py17XNL_0503171.1;gene_name=PIR protein;locus_tag=Py17XNL_0503171
###
Py17XNL_05	AUGUSTUS	gene	137725	139025	0.47	-	.	ID=Py17XNL_0503172;gene_id=Py17XNL_0503172;gene_name=Py17XNL_0503172;Name=PIR protein;best_match=PY17X_0500600.1-p1;query_coverage=99.0;percentage_identity=100.0;locus_tag=Py17XNL_0503172
Py17XNL_05	AUGUSTUS	mRNA	137725	139025	0.47	-	.	ID=Py17XNL_0503172.1;Parent=Py17XNL_0503172;transcript_id=Py17XNL_0503172.1;gene_name=Py17XNL_0503172;Name=PIR protein.1;best_match=PY17X_0500600.1-p1;query_coverage=99.0;percentage_identity=100.0;locus_tag=Py17XNL_0503172;protein_id=Py17XNL_0503172.1-p1;product=PIR protein
Py17XNL_05	AUGUSTUS	transcription_end_site	137725	137725	.	-	.	ID=Py17XNL_0503172.1-tts1;Parent=Py17XNL_0503172.1;Name=Py17XNL_0503172.1-tts1;transcript_id=Py17XNL_0503172.1;gene_name=PIR protein;locus_tag=Py17XNL_0503172
Py17XNL_05	AUGUSTUS	three_prime_UTR	137725	137746	0.49	-	.	ID=Py17XNL_0503172.1-3UTR1;Parent=Py17XNL_0503172.1;Name=Py17XNL_0503172.1-3UTR1;transcript_id=Py17XNL_0503172.1;gene_name=PIR protein;locus_tag=Py17XNL_0503172
Py17XNL_05	AUGUSTUS	exon	137725	137812	.	-	.	ID=Py17XNL_0503172.1-exon1;Parent=Py17XNL_0503172.1;Name=Py17XNL_0503172.1-exon1;transcript_id=Py17XNL_0503172.1;gene_name=PIR protein;locus_tag=Py17XNL_0503172;protein_id=Py17XNL_0503172.1-p1;product=PIR protein
Py17XNL_05	AUGUSTUS	stop_codon	137747	137749	.	-	0	ID=Py17XNL_0503172.1-stop1;Parent=Py17XNL_0503172.1;Name=Py17XNL_0503172.1-stop1;transcript_id=Py17XNL_0503172.1;gene_name=PIR protein;locus_tag=Py17XNL_0503172
Py17XNL_05	AUGUSTUS	CDS	137747	137812	1	-	0	ID=Py17XNL_0503172.1-CDS1;Parent=Py17XNL_0503172.1;Name=Py17XNL_0503172.1-p1;transcript_id=Py17XNL_0503172.1;gene_name=PIR protein;locus_tag=Py17XNL_0503172;protein_id=Py17XNL_0503172.1-p1;product=PIR protein
Py17XNL_05	AUGUSTUS	intron	137813	137902	1	-	.	ID=Py17XNL_0503172.1-intron1;Parent=Py17XNL_0503172.1;Name=Py17XNL_0503172.1-intron1;transcript_id=Py17XNL_0503172.1;gene_name=PIR protein;locus_tag=Py17XNL_0503172
Py17XNL_05	AUGUSTUS	CDS	137903	138790	1	-	0	ID=Py17XNL_0503172.1-CDS2;Parent=Py17XNL_0503172.1;Name=Py17XNL_0503172.1-p1;transcript_id=Py17XNL_0503172.1;gene_name=PIR protein;locus_tag=Py17XNL_0503172;protein_id=Py17XNL_0503172.1-p1;product=PIR protein
Py17XNL_05	AUGUSTUS	exon	137903	138790	.	-	.	ID=Py17XNL_0503172.1-exon2;Parent=Py17XNL_0503172.1;Name=Py17XNL_0503172.1-exon2;transcript_id=Py17XNL_0503172.1;gene_name=PIR protein;locus_tag=Py17XNL_0503172;protein_id=Py17XNL_0503172.1-p1;product=PIR protein
Py17XNL_05	AUGUSTUS	intron	138791	138929	1	-	.	ID=Py17XNL_0503172.1-intron2;Parent=Py17XNL_0503172.1;Name=Py17XNL_0503172.1-intron2;transcript_id=Py17XNL_0503172.1;gene_name=PIR protein;locus_tag=Py17XNL_0503172
Py17XNL_05	AUGUSTUS	CDS	138930	138986	1	-	0	ID=Py17XNL_0503172.1-CDS3;Parent=Py17XNL_0503172.1;Name=Py17XNL_0503172.1-p1;transcript_id=Py17XNL_0503172.1;gene_name=PIR protein;locus_tag=Py17XNL_0503172;protein_id=Py17XNL_0503172.1-p1;product=PIR protein
Py17XNL_05	AUGUSTUS	exon	138930	139025	.	-	.	ID=Py17XNL_0503172.1-exon3;Parent=Py17XNL_0503172.1;Name=Py17XNL_0503172.1-exon3;transcript_id=Py17XNL_0503172.1;gene_name=PIR protein;locus_tag=Py17XNL_0503172;protein_id=Py17XNL_0503172.1-p1;product=PIR protein
Py17XNL_05	AUGUSTUS	start_codon	138984	138986	.	-	0	ID=Py17XNL_0503172.1-start1;Parent=Py17XNL_0503172.1;Name=Py17XNL_0503172.1-start1;transcript_id=Py17XNL_0503172.1;gene_name=PIR protein;locus_tag=Py17XNL_0503172
Py17XNL_05	AUGUSTUS	five_prime_UTR	138987	139025	0.97	-	.	ID=Py17XNL_0503172.1-5UTR1;Parent=Py17XNL_0503172.1;Name=Py17XNL_0503172.1-5UTR1;transcript_id=Py17XNL_0503172.1;gene_name=PIR protein;locus_tag=Py17XNL_0503172
Py17XNL_05	AUGUSTUS	transcription_start_site	139025	139025	.	-	.	ID=Py17XNL_0503172.1-tss1;Parent=Py17XNL_0503172.1;Name=Py17XNL_0503172.1-tss1;transcript_id=Py17XNL_0503172.1;gene_name=PIR protein;locus_tag=Py17XNL_0503172
###
Py17XNL_05	AUGUSTUS	gene	141449	142705	0.25	-	.	ID=Py17XNL_0503173;gene_id=Py17XNL_0503173;gene_name=Py17XNL_0503173;Name=PIR protein;best_match=PY17X_0500700.1-p1;query_coverage=99.0;percentage_identity=100.0;locus_tag=Py17XNL_0503173
Py17XNL_05	AUGUSTUS	mRNA	141449	142705	0.25	-	.	ID=Py17XNL_0503173.1;Parent=Py17XNL_0503173;transcript_id=Py17XNL_0503173.1;gene_name=Py17XNL_0503173;Name=PIR protein.1;best_match=PY17X_0500700.1-p1;query_coverage=99.0;percentage_identity=100.0;locus_tag=Py17XNL_0503173;protein_id=Py17XNL_0503173.1-p1;product=PIR protein
Py17XNL_05	AUGUSTUS	transcription_end_site	141449	141449	.	-	.	ID=Py17XNL_0503173.1-tts1;Parent=Py17XNL_0503173.1;Name=Py17XNL_0503173.1-tts1;transcript_id=Py17XNL_0503173.1;gene_name=PIR protein;locus_tag=Py17XNL_0503173
Py17XNL_05	AUGUSTUS	three_prime_UTR	141449	141486	0.52	-	.	ID=Py17XNL_0503173.1-3UTR1;Parent=Py17XNL_0503173.1;Name=Py17XNL_0503173.1-3UTR1;transcript_id=Py17XNL_0503173.1;gene_name=PIR protein;locus_tag=Py17XNL_0503173
Py17XNL_05	AUGUSTUS	exon	141449	141552	.	-	.	ID=Py17XNL_0503173.1-exon1;Parent=Py17XNL_0503173.1;Name=Py17XNL_0503173.1-exon1;transcript_id=Py17XNL_0503173.1;gene_name=PIR protein;locus_tag=Py17XNL_0503173;protein_id=Py17XNL_0503173.1-p1;product=PIR protein
Py17XNL_05	AUGUSTUS	stop_codon	141487	141489	.	-	0	ID=Py17XNL_0503173.1-stop1;Parent=Py17XNL_0503173.1;Name=Py17XNL_0503173.1-stop1;transcript_id=Py17XNL_0503173.1;gene_name=PIR protein;locus_tag=Py17XNL_0503173
Py17XNL_05	AUGUSTUS	CDS	141487	141552	1	-	0	ID=Py17XNL_0503173.1-CDS1;Parent=Py17XNL_0503173.1;Name=Py17XNL_0503173.1-p1;transcript_id=Py17XNL_0503173.1;gene_name=PIR protein;locus_tag=Py17XNL_0503173;protein_id=Py17XNL_0503173.1-p1;product=PIR protein
Py17XNL_05	AUGUSTUS	intron	141553	141641	1	-	.	ID=Py17XNL_0503173.1-intron1;Parent=Py17XNL_0503173.1;Name=Py17XNL_0503173.1-intron1;transcript_id=Py17XNL_0503173.1;gene_name=PIR protein;locus_tag=Py17XNL_0503173
Py17XNL_05	AUGUSTUS	CDS	141642	142529	1	-	0	ID=Py17XNL_0503173.1-CDS2;Parent=Py17XNL_0503173.1;Name=Py17XNL_0503173.1-p1;transcript_id=Py17XNL_0503173.1;gene_name=PIR protein;locus_tag=Py17XNL_0503173;protein_id=Py17XNL_0503173.1-p1;product=PIR protein
Py17XNL_05	AUGUSTUS	exon	141642	142529	.	-	.	ID=Py17XNL_0503173.1-exon2;Parent=Py17XNL_0503173.1;Name=Py17XNL_0503173.1-exon2;transcript_id=Py17XNL_0503173.1;gene_name=PIR protein;locus_tag=Py17XNL_0503173;protein_id=Py17XNL_0503173.1-p1;product=PIR protein
Py17XNL_05	AUGUSTUS	intron	142530	142666	1	-	.	ID=Py17XNL_0503173.1-intron2;Parent=Py17XNL_0503173.1;Name=Py17XNL_0503173.1-intron2;transcript_id=Py17XNL_0503173.1;gene_name=PIR protein;locus_tag=Py17XNL_0503173
Py17XNL_05	AUGUSTUS	CDS	142667	142681	1	-	0	ID=Py17XNL_0503173.1-CDS3;Parent=Py17XNL_0503173.1;Name=Py17XNL_0503173.1-p1;transcript_id=Py17XNL_0503173.1;gene_name=PIR protein;locus_tag=Py17XNL_0503173;protein_id=Py17XNL_0503173.1-p1;product=PIR protein
Py17XNL_05	AUGUSTUS	exon	142667	142705	.	-	.	ID=Py17XNL_0503173.1-exon3;Parent=Py17XNL_0503173.1;Name=Py17XNL_0503173.1-exon3;transcript_id=Py17XNL_0503173.1;gene_name=PIR protein;locus_tag=Py17XNL_0503173;protein_id=Py17XNL_0503173.1-p1;product=PIR protein
Py17XNL_05	AUGUSTUS	start_codon	142679	142681	.	-	0	ID=Py17XNL_0503173.1-start1;Parent=Py17XNL_0503173.1;Name=Py17XNL_0503173.1-start1;transcript_id=Py17XNL_0503173.1;gene_name=PIR protein;locus_tag=Py17XNL_0503173
Py17XNL_05	AUGUSTUS	five_prime_UTR	142682	142705	0.51	-	.	ID=Py17XNL_0503173.1-5UTR1;Parent=Py17XNL_0503173.1;Name=Py17XNL_0503173.1-5UTR1;transcript_id=Py17XNL_0503173.1;gene_name=PIR protein;locus_tag=Py17XNL_0503173
Py17XNL_05	AUGUSTUS	transcription_start_site	142705	142705	.	-	.	ID=Py17XNL_0503173.1-tss1;Parent=Py17XNL_0503173.1;Name=Py17XNL_0503173.1-tss1;transcript_id=Py17XNL_0503173.1;gene_name=PIR protein;locus_tag=Py17XNL_0503173
###
Py17XNL_05	AUGUSTUS	gene	144848	146225	0.55	-	.	ID=Py17XNL_0503174;gene_id=Py17XNL_0503174;gene_name=Py17XNL_0503174;Name=PIR protein;best_match=PY17X_0500800.1-p1;query_coverage=99.0;percentage_identity=100.0;locus_tag=Py17XNL_0503174
Py17XNL_05	AUGUSTUS	mRNA	144848	146225	0.55	-	.	ID=Py17XNL_0503174.1;Parent=Py17XNL_0503174;transcript_id=Py17XNL_0503174.1;gene_name=Py17XNL_0503174;Name=PIR protein.1;best_match=PY17X_0500800.1-p1;query_coverage=99.0;percentage_identity=100.0;locus_tag=Py17XNL_0503174;protein_id=Py17XNL_0503174.1-p1;product=PIR protein
Py17XNL_05	AUGUSTUS	transcription_end_site	144848	144848	.	-	.	ID=Py17XNL_0503174.1-tts1;Parent=Py17XNL_0503174.1;Name=Py17XNL_0503174.1-tts1;transcript_id=Py17XNL_0503174.1;gene_name=PIR protein;locus_tag=Py17XNL_0503174
Py17XNL_05	AUGUSTUS	three_prime_UTR	144848	144869	0.74	-	.	ID=Py17XNL_0503174.1-3UTR1;Parent=Py17XNL_0503174.1;Name=Py17XNL_0503174.1-3UTR1;transcript_id=Py17XNL_0503174.1;gene_name=PIR protein;locus_tag=Py17XNL_0503174
Py17XNL_05	AUGUSTUS	exon	144848	144935	.	-	.	ID=Py17XNL_0503174.1-exon1;Parent=Py17XNL_0503174.1;Name=Py17XNL_0503174.1-exon1;transcript_id=Py17XNL_0503174.1;gene_name=PIR protein;locus_tag=Py17XNL_0503174;protein_id=Py17XNL_0503174.1-p1;product=PIR protein
Py17XNL_05	AUGUSTUS	stop_codon	144870	144872	.	-	0	ID=Py17XNL_0503174.1-stop1;Parent=Py17XNL_0503174.1;Name=Py17XNL_0503174.1-stop1;transcript_id=Py17XNL_0503174.1;gene_name=PIR protein;locus_tag=Py17XNL_0503174
Py17XNL_05	AUGUSTUS	CDS	144870	144935	1	-	0	ID=Py17XNL_0503174.1-CDS1;Parent=Py17XNL_0503174.1;Name=Py17XNL_0503174.1-p1;transcript_id=Py17XNL_0503174.1;gene_name=PIR protein;locus_tag=Py17XNL_0503174;protein_id=Py17XNL_0503174.1-p1;product=PIR protein
Py17XNL_05	AUGUSTUS	intron	144936	145025	1	-	.	ID=Py17XNL_0503174.1-intron1;Parent=Py17XNL_0503174.1;Name=Py17XNL_0503174.1-intron1;transcript_id=Py17XNL_0503174.1;gene_name=PIR protein;locus_tag=Py17XNL_0503174
Py17XNL_05	AUGUSTUS	CDS	145026	145883	1	-	0	ID=Py17XNL_0503174.1-CDS2;Parent=Py17XNL_0503174.1;Name=Py17XNL_0503174.1-p1;transcript_id=Py17XNL_0503174.1;gene_name=PIR protein;locus_tag=Py17XNL_0503174;protein_id=Py17XNL_0503174.1-p1;product=PIR protein
Py17XNL_05	AUGUSTUS	exon	145026	145883	.	-	.	ID=Py17XNL_0503174.1-exon2;Parent=Py17XNL_0503174.1;Name=Py17XNL_0503174.1-exon2;transcript_id=Py17XNL_0503174.1;gene_name=PIR protein;locus_tag=Py17XNL_0503174;protein_id=Py17XNL_0503174.1-p1;product=PIR protein
Py17XNL_05	AUGUSTUS	intron	145884	146004	1	-	.	ID=Py17XNL_0503174.1-intron2;Parent=Py17XNL_0503174.1;Name=Py17XNL_0503174.1-intron2;transcript_id=Py17XNL_0503174.1;gene_name=PIR protein;locus_tag=Py17XNL_0503174
Py17XNL_05	AUGUSTUS	CDS	146005	146019	1	-	0	ID=Py17XNL_0503174.1-CDS3;Parent=Py17XNL_0503174.1;Name=Py17XNL_0503174.1-p1;transcript_id=Py17XNL_0503174.1;gene_name=PIR protein;locus_tag=Py17XNL_0503174;protein_id=Py17XNL_0503174.1-p1;product=PIR protein
Py17XNL_05	AUGUSTUS	exon	146005	146225	.	-	.	ID=Py17XNL_0503174.1-exon3;Parent=Py17XNL_0503174.1;Name=Py17XNL_0503174.1-exon3;transcript_id=Py17XNL_0503174.1;gene_name=PIR protein;locus_tag=Py17XNL_0503174;protein_id=Py17XNL_0503174.1-p1;product=PIR protein
Py17XNL_05	AUGUSTUS	start_codon	146017	146019	.	-	0	ID=Py17XNL_0503174.1-start1;Parent=Py17XNL_0503174.1;Name=Py17XNL_0503174.1-start1;transcript_id=Py17XNL_0503174.1;gene_name=PIR protein;locus_tag=Py17XNL_0503174
Py17XNL_05	AUGUSTUS	five_prime_UTR	146020	146225	0.66	-	.	ID=Py17XNL_0503174.1-5UTR1;Parent=Py17XNL_0503174.1;Name=Py17XNL_0503174.1-5UTR1;transcript_id=Py17XNL_0503174.1;gene_name=PIR protein;locus_tag=Py17XNL_0503174
Py17XNL_05	AUGUSTUS	transcription_start_site	146225	146225	.	-	.	ID=Py17XNL_0503174.1-tss1;Parent=Py17XNL_0503174.1;Name=Py17XNL_0503174.1-tss1;transcript_id=Py17XNL_0503174.1;gene_name=PIR protein;locus_tag=Py17XNL_0503174
###
Py17XNL_05	AUGUSTUS	gene	148300	149365	0.39	-	.	ID=Py17XNL_0503175;gene_id=Py17XNL_0503175;gene_name=Py17XNL_0503175;Name=PIR protein;best_match=PY17X_0500900.1-p1;query_coverage=99.0;percentage_identity=100.0;locus_tag=Py17XNL_0503175
Py17XNL_05	AUGUSTUS	mRNA	148300	149365	0.39	-	.	ID=Py17XNL_0503175.1;Parent=Py17XNL_0503175;transcript_id=Py17XNL_0503175.1;gene_name=Py17XNL_0503175;Name=PIR protein.1;best_match=PY17X_0500900.1-p1;query_coverage=99.0;percentage_identity=100.0;locus_tag=Py17XNL_0503175;protein_id=Py17XNL_0503175.1-p1;product=PIR protein
Py17XNL_05	AUGUSTUS	transcription_end_site	148300	148300	.	-	.	ID=Py17XNL_0503175.1-tts1;Parent=Py17XNL_0503175.1;Name=Py17XNL_0503175.1-tts1;transcript_id=Py17XNL_0503175.1;gene_name=PIR protein;locus_tag=Py17XNL_0503175
Py17XNL_05	AUGUSTUS	three_prime_UTR	148300	148321	0.4	-	.	ID=Py17XNL_0503175.1-3UTR1;Parent=Py17XNL_0503175.1;Name=Py17XNL_0503175.1-3UTR1;transcript_id=Py17XNL_0503175.1;gene_name=PIR protein;locus_tag=Py17XNL_0503175
Py17XNL_05	AUGUSTUS	exon	148300	148387	.	-	.	ID=Py17XNL_0503175.1-exon1;Parent=Py17XNL_0503175.1;Name=Py17XNL_0503175.1-exon1;transcript_id=Py17XNL_0503175.1;gene_name=PIR protein;locus_tag=Py17XNL_0503175;protein_id=Py17XNL_0503175.1-p1;product=PIR protein
Py17XNL_05	AUGUSTUS	stop_codon	148322	148324	.	-	0	ID=Py17XNL_0503175.1-stop1;Parent=Py17XNL_0503175.1;Name=Py17XNL_0503175.1-stop1;transcript_id=Py17XNL_0503175.1;gene_name=PIR protein;locus_tag=Py17XNL_0503175
Py17XNL_05	AUGUSTUS	CDS	148322	148387	0.98	-	0	ID=Py17XNL_0503175.1-CDS1;Parent=Py17XNL_0503175.1;Name=Py17XNL_0503175.1-p1;transcript_id=Py17XNL_0503175.1;gene_name=PIR protein;locus_tag=Py17XNL_0503175;protein_id=Py17XNL_0503175.1-p1;product=PIR protein
Py17XNL_05	AUGUSTUS	intron	148388	148472	1	-	.	ID=Py17XNL_0503175.1-intron1;Parent=Py17XNL_0503175.1;Name=Py17XNL_0503175.1-intron1;transcript_id=Py17XNL_0503175.1;gene_name=PIR protein;locus_tag=Py17XNL_0503175
Py17XNL_05	AUGUSTUS	CDS	148473	149210	1	-	0	ID=Py17XNL_0503175.1-CDS2;Parent=Py17XNL_0503175.1;Name=Py17XNL_0503175.1-p1;transcript_id=Py17XNL_0503175.1;gene_name=PIR protein;locus_tag=Py17XNL_0503175;protein_id=Py17XNL_0503175.1-p1;product=PIR protein
Py17XNL_05	AUGUSTUS	exon	148473	149210	.	-	.	ID=Py17XNL_0503175.1-exon2;Parent=Py17XNL_0503175.1;Name=Py17XNL_0503175.1-exon2;transcript_id=Py17XNL_0503175.1;gene_name=PIR protein;locus_tag=Py17XNL_0503175;protein_id=Py17XNL_0503175.1-p1;product=PIR protein
Py17XNL_05	AUGUSTUS	intron	149211	149330	1	-	.	ID=Py17XNL_0503175.1-intron2;Parent=Py17XNL_0503175.1;Name=Py17XNL_0503175.1-intron2;transcript_id=Py17XNL_0503175.1;gene_name=PIR protein;locus_tag=Py17XNL_0503175
Py17XNL_05	AUGUSTUS	CDS	149331	149345	1	-	0	ID=Py17XNL_0503175.1-CDS3;Parent=Py17XNL_0503175.1;Name=Py17XNL_0503175.1-p1;transcript_id=Py17XNL_0503175.1;gene_name=PIR protein;locus_tag=Py17XNL_0503175;protein_id=Py17XNL_0503175.1-p1;product=PIR protein
Py17XNL_05	AUGUSTUS	exon	149331	149365	.	-	.	ID=Py17XNL_0503175.1-exon3;Parent=Py17XNL_0503175.1;Name=Py17XNL_0503175.1-exon3;transcript_id=Py17XNL_0503175.1;gene_name=PIR protein;locus_tag=Py17XNL_0503175;protein_id=Py17XNL_0503175.1-p1;product=PIR protein
Py17XNL_05	AUGUSTUS	start_codon	149343	149345	.	-	0	ID=Py17XNL_0503175.1-start1;Parent=Py17XNL_0503175.1;Name=Py17XNL_0503175.1-start1;transcript_id=Py17XNL_0503175.1;gene_name=PIR protein;locus_tag=Py17XNL_0503175
Py17XNL_05	AUGUSTUS	five_prime_UTR	149346	149365	0.99	-	.	ID=Py17XNL_0503175.1-5UTR1;Parent=Py17XNL_0503175.1;Name=Py17XNL_0503175.1-5UTR1;transcript_id=Py17XNL_0503175.1;gene_name=PIR protein;locus_tag=Py17XNL_0503175
Py17XNL_05	AUGUSTUS	transcription_start_site	149365	149365	.	-	.	ID=Py17XNL_0503175.1-tss1;Parent=Py17XNL_0503175.1;Name=Py17XNL_0503175.1-tss1;transcript_id=Py17XNL_0503175.1;gene_name=PIR protein;locus_tag=Py17XNL_0503175
###
Py17XNL_05	AUGUSTUS	gene	151622	152855	0.2	-	.	ID=Py17XNL_0503176;gene_id=Py17XNL_0503176;gene_name=Py17XNL_0503176;Name=PIR protein;best_match=PY17X_0501000.1-p1;query_coverage=99.0;percentage_identity=100.0;locus_tag=Py17XNL_0503176
Py17XNL_05	AUGUSTUS	mRNA	151622	152855	0.2	-	.	ID=Py17XNL_0503176.1;Parent=Py17XNL_0503176;transcript_id=Py17XNL_0503176.1;gene_name=Py17XNL_0503176;Name=PIR protein.1;best_match=PY17X_0501000.1-p1;query_coverage=99.0;percentage_identity=100.0;locus_tag=Py17XNL_0503176;protein_id=Py17XNL_0503176.1-p1;product=PIR protein
Py17XNL_05	AUGUSTUS	transcription_end_site	151622	151622	.	-	.	ID=Py17XNL_0503176.1-tts1;Parent=Py17XNL_0503176.1;Name=Py17XNL_0503176.1-tts1;transcript_id=Py17XNL_0503176.1;gene_name=PIR protein;locus_tag=Py17XNL_0503176
Py17XNL_05	AUGUSTUS	three_prime_UTR	151622	151678	0.44	-	.	ID=Py17XNL_0503176.1-3UTR1;Parent=Py17XNL_0503176.1;Name=Py17XNL_0503176.1-3UTR1;transcript_id=Py17XNL_0503176.1;gene_name=PIR protein;locus_tag=Py17XNL_0503176
Py17XNL_05	AUGUSTUS	exon	151622	151765	.	-	.	ID=Py17XNL_0503176.1-exon1;Parent=Py17XNL_0503176.1;Name=Py17XNL_0503176.1-exon1;transcript_id=Py17XNL_0503176.1;gene_name=PIR protein;locus_tag=Py17XNL_0503176;protein_id=Py17XNL_0503176.1-p1;product=PIR protein
Py17XNL_05	AUGUSTUS	stop_codon	151679	151681	.	-	0	ID=Py17XNL_0503176.1-stop1;Parent=Py17XNL_0503176.1;Name=Py17XNL_0503176.1-stop1;transcript_id=Py17XNL_0503176.1;gene_name=PIR protein;locus_tag=Py17XNL_0503176
Py17XNL_05	AUGUSTUS	CDS	151679	151765	1	-	0	ID=Py17XNL_0503176.1-CDS1;Parent=Py17XNL_0503176.1;Name=Py17XNL_0503176.1-p1;transcript_id=Py17XNL_0503176.1;gene_name=PIR protein;locus_tag=Py17XNL_0503176;protein_id=Py17XNL_0503176.1-p1;product=PIR protein
Py17XNL_05	AUGUSTUS	intron	151766	151850	1	-	.	ID=Py17XNL_0503176.1-intron1;Parent=Py17XNL_0503176.1;Name=Py17XNL_0503176.1-intron1;transcript_id=Py17XNL_0503176.1;gene_name=PIR protein;locus_tag=Py17XNL_0503176
Py17XNL_05	AUGUSTUS	CDS	151851	152630	1	-	0	ID=Py17XNL_0503176.1-CDS2;Parent=Py17XNL_0503176.1;Name=Py17XNL_0503176.1-p1;transcript_id=Py17XNL_0503176.1;gene_name=PIR protein;locus_tag=Py17XNL_0503176;protein_id=Py17XNL_0503176.1-p1;product=PIR protein
Py17XNL_05	AUGUSTUS	exon	151851	152630	.	-	.	ID=Py17XNL_0503176.1-exon2;Parent=Py17XNL_0503176.1;Name=Py17XNL_0503176.1-exon2;transcript_id=Py17XNL_0503176.1;gene_name=PIR protein;locus_tag=Py17XNL_0503176;protein_id=Py17XNL_0503176.1-p1;product=PIR protein
Py17XNL_05	AUGUSTUS	intron	152631	152767	1	-	.	ID=Py17XNL_0503176.1-intron2;Parent=Py17XNL_0503176.1;Name=Py17XNL_0503176.1-intron2;transcript_id=Py17XNL_0503176.1;gene_name=PIR protein;locus_tag=Py17XNL_0503176
Py17XNL_05	AUGUSTUS	CDS	152768	152782	1	-	0	ID=Py17XNL_0503176.1-CDS3;Parent=Py17XNL_0503176.1;Name=Py17XNL_0503176.1-p1;transcript_id=Py17XNL_0503176.1;gene_name=PIR protein;locus_tag=Py17XNL_0503176;protein_id=Py17XNL_0503176.1-p1;product=PIR protein
Py17XNL_05	AUGUSTUS	exon	152768	152855	.	-	.	ID=Py17XNL_0503176.1-exon3;Parent=Py17XNL_0503176.1;Name=Py17XNL_0503176.1-exon3;transcript_id=Py17XNL_0503176.1;gene_name=PIR protein;locus_tag=Py17XNL_0503176;protein_id=Py17XNL_0503176.1-p1;product=PIR protein
Py17XNL_05	AUGUSTUS	start_codon	152780	152782	.	-	0	ID=Py17XNL_0503176.1-start1;Parent=Py17XNL_0503176.1;Name=Py17XNL_0503176.1-start1;transcript_id=Py17XNL_0503176.1;gene_name=PIR protein;locus_tag=Py17XNL_0503176
Py17XNL_05	AUGUSTUS	five_prime_UTR	152783	152855	0.48	-	.	ID=Py17XNL_0503176.1-5UTR1;Parent=Py17XNL_0503176.1;Name=Py17XNL_0503176.1-5UTR1;transcript_id=Py17XNL_0503176.1;gene_name=PIR protein;locus_tag=Py17XNL_0503176
Py17XNL_05	AUGUSTUS	transcription_start_site	152855	152855	.	-	.	ID=Py17XNL_0503176.1-tss1;Parent=Py17XNL_0503176.1;Name=Py17XNL_0503176.1-tss1;transcript_id=Py17XNL_0503176.1;gene_name=PIR protein;locus_tag=Py17XNL_0503176
###
Py17XNL_05	AUGUSTUS	gene	155223	156415	0.16	-	.	ID=Py17XNL_0503177;gene_id=Py17XNL_0503177;gene_name=Py17XNL_0503177;Name=PIR protein;best_match=PY17X_0501100.1-p1;query_coverage=95.0;percentage_identity=96.751;locus_tag=Py17XNL_0503177
Py17XNL_05	AUGUSTUS	mRNA	155223	156415	0.16	-	.	ID=Py17XNL_0503177.1;Parent=Py17XNL_0503177;transcript_id=Py17XNL_0503177.1;gene_name=Py17XNL_0503177;Name=PIR protein.1;best_match=PY17X_0501100.1-p1;query_coverage=95.0;percentage_identity=96.751;locus_tag=Py17XNL_0503177;protein_id=Py17XNL_0503177.1-p1;product=PIR protein
Py17XNL_05	AUGUSTUS	transcription_end_site	155223	155223	.	-	.	ID=Py17XNL_0503177.1-tts1;Parent=Py17XNL_0503177.1;Name=Py17XNL_0503177.1-tts1;transcript_id=Py17XNL_0503177.1;gene_name=PIR protein;locus_tag=Py17XNL_0503177
Py17XNL_05	AUGUSTUS	three_prime_UTR	155223	155280	0.42	-	.	ID=Py17XNL_0503177.1-3UTR1;Parent=Py17XNL_0503177.1;Name=Py17XNL_0503177.1-3UTR1;transcript_id=Py17XNL_0503177.1;gene_name=PIR protein;locus_tag=Py17XNL_0503177
Py17XNL_05	AUGUSTUS	exon	155223	155361	.	-	.	ID=Py17XNL_0503177.1-exon1;Parent=Py17XNL_0503177.1;Name=Py17XNL_0503177.1-exon1;transcript_id=Py17XNL_0503177.1;gene_name=PIR protein;locus_tag=Py17XNL_0503177;protein_id=Py17XNL_0503177.1-p1;product=PIR protein
Py17XNL_05	AUGUSTUS	stop_codon	155281	155283	.	-	0	ID=Py17XNL_0503177.1-stop1;Parent=Py17XNL_0503177.1;Name=Py17XNL_0503177.1-stop1;transcript_id=Py17XNL_0503177.1;gene_name=PIR protein;locus_tag=Py17XNL_0503177
Py17XNL_05	AUGUSTUS	CDS	155281	155361	1	-	0	ID=Py17XNL_0503177.1-CDS1;Parent=Py17XNL_0503177.1;Name=Py17XNL_0503177.1-p1;transcript_id=Py17XNL_0503177.1;gene_name=PIR protein;locus_tag=Py17XNL_0503177;protein_id=Py17XNL_0503177.1-p1;product=PIR protein
Py17XNL_05	AUGUSTUS	intron	155362	155450	1	-	.	ID=Py17XNL_0503177.1-intron1;Parent=Py17XNL_0503177.1;Name=Py17XNL_0503177.1-intron1;transcript_id=Py17XNL_0503177.1;gene_name=PIR protein;locus_tag=Py17XNL_0503177
Py17XNL_05	AUGUSTUS	CDS	155451	156230	1	-	0	ID=Py17XNL_0503177.1-CDS2;Parent=Py17XNL_0503177.1;Name=Py17XNL_0503177.1-p1;transcript_id=Py17XNL_0503177.1;gene_name=PIR protein;locus_tag=Py17XNL_0503177;protein_id=Py17XNL_0503177.1-p1;product=PIR protein
Py17XNL_05	AUGUSTUS	exon	155451	156230	.	-	.	ID=Py17XNL_0503177.1-exon2;Parent=Py17XNL_0503177.1;Name=Py17XNL_0503177.1-exon2;transcript_id=Py17XNL_0503177.1;gene_name=PIR protein;locus_tag=Py17XNL_0503177;protein_id=Py17XNL_0503177.1-p1;product=PIR protein
Py17XNL_05	AUGUSTUS	intron	156231	156337	1	-	.	ID=Py17XNL_0503177.1-intron2;Parent=Py17XNL_0503177.1;Name=Py17XNL_0503177.1-intron2;transcript_id=Py17XNL_0503177.1;gene_name=PIR protein;locus_tag=Py17XNL_0503177
Py17XNL_05	AUGUSTUS	CDS	156338	156352	1	-	0	ID=Py17XNL_0503177.1-CDS3;Parent=Py17XNL_0503177.1;Name=Py17XNL_0503177.1-p1;transcript_id=Py17XNL_0503177.1;gene_name=PIR protein;locus_tag=Py17XNL_0503177;protein_id=Py17XNL_0503177.1-p1;product=PIR protein
Py17XNL_05	AUGUSTUS	exon	156338	156415	.	-	.	ID=Py17XNL_0503177.1-exon3;Parent=Py17XNL_0503177.1;Name=Py17XNL_0503177.1-exon3;transcript_id=Py17XNL_0503177.1;gene_name=PIR protein;locus_tag=Py17XNL_0503177;protein_id=Py17XNL_0503177.1-p1;product=PIR protein
Py17XNL_05	AUGUSTUS	start_codon	156350	156352	.	-	0	ID=Py17XNL_0503177.1-start1;Parent=Py17XNL_0503177.1;Name=Py17XNL_0503177.1-start1;transcript_id=Py17XNL_0503177.1;gene_name=PIR protein;locus_tag=Py17XNL_0503177
Py17XNL_05	AUGUSTUS	five_prime_UTR	156353	156415	0.48	-	.	ID=Py17XNL_0503177.1-5UTR1;Parent=Py17XNL_0503177.1;Name=Py17XNL_0503177.1-5UTR1;transcript_id=Py17XNL_0503177.1;gene_name=PIR protein;locus_tag=Py17XNL_0503177
Py17XNL_05	AUGUSTUS	transcription_start_site	156415	156415	.	-	.	ID=Py17XNL_0503177.1-tss1;Parent=Py17XNL_0503177.1;Name=Py17XNL_0503177.1-tss1;transcript_id=Py17XNL_0503177.1;gene_name=PIR protein;locus_tag=Py17XNL_0503177
###
Py17XNL_05	AUGUSTUS	gene	158615	159855	0.28	-	.	ID=Py17XNL_0503178;gene_id=Py17XNL_0503178;gene_name=Py17XNL_0503178;Name=PIR protein;best_match=PY17X_0501200.1-p1;query_coverage=99.0;percentage_identity=100.0;locus_tag=Py17XNL_0503178
Py17XNL_05	AUGUSTUS	mRNA	158615	159855	0.28	-	.	ID=Py17XNL_0503178.1;Parent=Py17XNL_0503178;transcript_id=Py17XNL_0503178.1;gene_name=Py17XNL_0503178;Name=PIR protein.1;best_match=PY17X_0501200.1-p1;query_coverage=99.0;percentage_identity=100.0;locus_tag=Py17XNL_0503178;protein_id=Py17XNL_0503178.1-p1;product=PIR protein
Py17XNL_05	AUGUSTUS	transcription_end_site	158615	158615	.	-	.	ID=Py17XNL_0503178.1-tts1;Parent=Py17XNL_0503178.1;Name=Py17XNL_0503178.1-tts1;transcript_id=Py17XNL_0503178.1;gene_name=PIR protein;locus_tag=Py17XNL_0503178
Py17XNL_05	AUGUSTUS	three_prime_UTR	158615	158650	0.58	-	.	ID=Py17XNL_0503178.1-3UTR1;Parent=Py17XNL_0503178.1;Name=Py17XNL_0503178.1-3UTR1;transcript_id=Py17XNL_0503178.1;gene_name=PIR protein;locus_tag=Py17XNL_0503178
Py17XNL_05	AUGUSTUS	exon	158615	158737	.	-	.	ID=Py17XNL_0503178.1-exon1;Parent=Py17XNL_0503178.1;Name=Py17XNL_0503178.1-exon1;transcript_id=Py17XNL_0503178.1;gene_name=PIR protein;locus_tag=Py17XNL_0503178;protein_id=Py17XNL_0503178.1-p1;product=PIR protein
Py17XNL_05	AUGUSTUS	stop_codon	158651	158653	.	-	0	ID=Py17XNL_0503178.1-stop1;Parent=Py17XNL_0503178.1;Name=Py17XNL_0503178.1-stop1;transcript_id=Py17XNL_0503178.1;gene_name=PIR protein;locus_tag=Py17XNL_0503178
Py17XNL_05	AUGUSTUS	CDS	158651	158737	1	-	0	ID=Py17XNL_0503178.1-CDS1;Parent=Py17XNL_0503178.1;Name=Py17XNL_0503178.1-p1;transcript_id=Py17XNL_0503178.1;gene_name=PIR protein;locus_tag=Py17XNL_0503178;protein_id=Py17XNL_0503178.1-p1;product=PIR protein
Py17XNL_05	AUGUSTUS	intron	158738	158823	1	-	.	ID=Py17XNL_0503178.1-intron1;Parent=Py17XNL_0503178.1;Name=Py17XNL_0503178.1-intron1;transcript_id=Py17XNL_0503178.1;gene_name=PIR protein;locus_tag=Py17XNL_0503178
Py17XNL_05	AUGUSTUS	CDS	158824	159645	1	-	0	ID=Py17XNL_0503178.1-CDS2;Parent=Py17XNL_0503178.1;Name=Py17XNL_0503178.1-p1;transcript_id=Py17XNL_0503178.1;gene_name=PIR protein;locus_tag=Py17XNL_0503178;protein_id=Py17XNL_0503178.1-p1;product=PIR protein
Py17XNL_05	AUGUSTUS	exon	158824	159645	.	-	.	ID=Py17XNL_0503178.1-exon2;Parent=Py17XNL_0503178.1;Name=Py17XNL_0503178.1-exon2;transcript_id=Py17XNL_0503178.1;gene_name=PIR protein;locus_tag=Py17XNL_0503178;protein_id=Py17XNL_0503178.1-p1;product=PIR protein
Py17XNL_05	AUGUSTUS	intron	159646	159780	1	-	.	ID=Py17XNL_0503178.1-intron2;Parent=Py17XNL_0503178.1;Name=Py17XNL_0503178.1-intron2;transcript_id=Py17XNL_0503178.1;gene_name=PIR protein;locus_tag=Py17XNL_0503178
Py17XNL_05	AUGUSTUS	CDS	159781	159795	1	-	0	ID=Py17XNL_0503178.1-CDS3;Parent=Py17XNL_0503178.1;Name=Py17XNL_0503178.1-p1;transcript_id=Py17XNL_0503178.1;gene_name=PIR protein;locus_tag=Py17XNL_0503178;protein_id=Py17XNL_0503178.1-p1;product=PIR protein
Py17XNL_05	AUGUSTUS	exon	159781	159855	.	-	.	ID=Py17XNL_0503178.1-exon3;Parent=Py17XNL_0503178.1;Name=Py17XNL_0503178.1-exon3;transcript_id=Py17XNL_0503178.1;gene_name=PIR protein;locus_tag=Py17XNL_0503178;protein_id=Py17XNL_0503178.1-p1;product=PIR protein
Py17XNL_05	AUGUSTUS	start_codon	159793	159795	.	-	0	ID=Py17XNL_0503178.1-start1;Parent=Py17XNL_0503178.1;Name=Py17XNL_0503178.1-start1;transcript_id=Py17XNL_0503178.1;gene_name=PIR protein;locus_tag=Py17XNL_0503178
Py17XNL_05	AUGUSTUS	five_prime_UTR	159796	159855	0.46	-	.	ID=Py17XNL_0503178.1-5UTR1;Parent=Py17XNL_0503178.1;Name=Py17XNL_0503178.1-5UTR1;transcript_id=Py17XNL_0503178.1;gene_name=PIR protein;locus_tag=Py17XNL_0503178
Py17XNL_05	AUGUSTUS	transcription_start_site	159855	159855	.	-	.	ID=Py17XNL_0503178.1-tss1;Parent=Py17XNL_0503178.1;Name=Py17XNL_0503178.1-tss1;transcript_id=Py17XNL_0503178.1;gene_name=PIR protein;locus_tag=Py17XNL_0503178
###
Py17XNL_05	AUGUSTUS	gene	162111	163465	0.34	-	.	ID=Py17XNL_0503179;gene_id=Py17XNL_0503179;gene_name=Py17XNL_0503179;Name=PIR protein;best_match=PY17X_0501300.1-p1;query_coverage=99.0;percentage_identity=100.0;locus_tag=Py17XNL_0503179
Py17XNL_05	AUGUSTUS	mRNA	162111	163465	0.34	-	.	ID=Py17XNL_0503179.1;Parent=Py17XNL_0503179;transcript_id=Py17XNL_0503179.1;gene_name=Py17XNL_0503179;Name=PIR protein.1;best_match=PY17X_0501300.1-p1;query_coverage=99.0;percentage_identity=100.0;locus_tag=Py17XNL_0503179;protein_id=Py17XNL_0503179.1-p1;product=PIR protein
Py17XNL_05	AUGUSTUS	transcription_end_site	162111	162111	.	-	.	ID=Py17XNL_0503179.1-tts1;Parent=Py17XNL_0503179.1;Name=Py17XNL_0503179.1-tts1;transcript_id=Py17XNL_0503179.1;gene_name=PIR protein;locus_tag=Py17XNL_0503179
Py17XNL_05	AUGUSTUS	three_prime_UTR	162111	162146	0.37	-	.	ID=Py17XNL_0503179.1-3UTR1;Parent=Py17XNL_0503179.1;Name=Py17XNL_0503179.1-3UTR1;transcript_id=Py17XNL_0503179.1;gene_name=PIR protein;locus_tag=Py17XNL_0503179
Py17XNL_05	AUGUSTUS	exon	162111	162233	.	-	.	ID=Py17XNL_0503179.1-exon1;Parent=Py17XNL_0503179.1;Name=Py17XNL_0503179.1-exon1;transcript_id=Py17XNL_0503179.1;gene_name=PIR protein;locus_tag=Py17XNL_0503179;protein_id=Py17XNL_0503179.1-p1;product=PIR protein
Py17XNL_05	AUGUSTUS	stop_codon	162147	162149	.	-	0	ID=Py17XNL_0503179.1-stop1;Parent=Py17XNL_0503179.1;Name=Py17XNL_0503179.1-stop1;transcript_id=Py17XNL_0503179.1;gene_name=PIR protein;locus_tag=Py17XNL_0503179
Py17XNL_05	AUGUSTUS	CDS	162147	162233	1	-	0	ID=Py17XNL_0503179.1-CDS1;Parent=Py17XNL_0503179.1;Name=Py17XNL_0503179.1-p1;transcript_id=Py17XNL_0503179.1;gene_name=PIR protein;locus_tag=Py17XNL_0503179;protein_id=Py17XNL_0503179.1-p1;product=PIR protein
Py17XNL_05	AUGUSTUS	intron	162234	162318	1	-	.	ID=Py17XNL_0503179.1-intron1;Parent=Py17XNL_0503179.1;Name=Py17XNL_0503179.1-intron1;transcript_id=Py17XNL_0503179.1;gene_name=PIR protein;locus_tag=Py17XNL_0503179
Py17XNL_05	AUGUSTUS	CDS	162319	163095	1	-	0	ID=Py17XNL_0503179.1-CDS2;Parent=Py17XNL_0503179.1;Name=Py17XNL_0503179.1-p1;transcript_id=Py17XNL_0503179.1;gene_name=PIR protein;locus_tag=Py17XNL_0503179;protein_id=Py17XNL_0503179.1-p1;product=PIR protein
Py17XNL_05	AUGUSTUS	exon	162319	163095	.	-	.	ID=Py17XNL_0503179.1-exon2;Parent=Py17XNL_0503179.1;Name=Py17XNL_0503179.1-exon2;transcript_id=Py17XNL_0503179.1;gene_name=PIR protein;locus_tag=Py17XNL_0503179;protein_id=Py17XNL_0503179.1-p1;product=PIR protein
Py17XNL_05	AUGUSTUS	intron	163096	163203	1	-	.	ID=Py17XNL_0503179.1-intron2;Parent=Py17XNL_0503179.1;Name=Py17XNL_0503179.1-intron2;transcript_id=Py17XNL_0503179.1;gene_name=PIR protein;locus_tag=Py17XNL_0503179
Py17XNL_05	AUGUSTUS	CDS	163204	163218	1	-	0	ID=Py17XNL_0503179.1-CDS3;Parent=Py17XNL_0503179.1;Name=Py17XNL_0503179.1-p1;transcript_id=Py17XNL_0503179.1;gene_name=PIR protein;locus_tag=Py17XNL_0503179;protein_id=Py17XNL_0503179.1-p1;product=PIR protein
Py17XNL_05	AUGUSTUS	exon	163204	163322	.	-	.	ID=Py17XNL_0503179.1-exon3;Parent=Py17XNL_0503179.1;Name=Py17XNL_0503179.1-exon3;transcript_id=Py17XNL_0503179.1;gene_name=PIR protein;locus_tag=Py17XNL_0503179;protein_id=Py17XNL_0503179.1-p1;product=PIR protein
Py17XNL_05	AUGUSTUS	start_codon	163216	163218	.	-	0	ID=Py17XNL_0503179.1-start1;Parent=Py17XNL_0503179.1;Name=Py17XNL_0503179.1-start1;transcript_id=Py17XNL_0503179.1;gene_name=PIR protein;locus_tag=Py17XNL_0503179
Py17XNL_05	AUGUSTUS	five_prime_UTR	163219	163322	1	-	.	ID=Py17XNL_0503179.1-5UTR1;Parent=Py17XNL_0503179.1;Name=Py17XNL_0503179.1-5UTR1;transcript_id=Py17XNL_0503179.1;gene_name=PIR protein;locus_tag=Py17XNL_0503179
Py17XNL_05	AUGUSTUS	five_prime_UTR	163411	163465	0.91	-	.	ID=Py17XNL_0503179.1-5UTR2;Parent=Py17XNL_0503179.1;Name=Py17XNL_0503179.1-5UTR2;transcript_id=Py17XNL_0503179.1;gene_name=PIR protein;locus_tag=Py17XNL_0503179
Py17XNL_05	AUGUSTUS	exon	163411	163465	.	-	.	ID=Py17XNL_0503179.1-exon4;Parent=Py17XNL_0503179.1;Name=Py17XNL_0503179.1-exon4;transcript_id=Py17XNL_0503179.1;gene_name=PIR protein;locus_tag=Py17XNL_0503179;protein_id=Py17XNL_0503179.1-p1;product=PIR protein
Py17XNL_05	AUGUSTUS	transcription_start_site	163465	163465	.	-	.	ID=Py17XNL_0503179.1-tss1;Parent=Py17XNL_0503179.1;Name=Py17XNL_0503179.1-tss1;transcript_id=Py17XNL_0503179.1;gene_name=PIR protein;locus_tag=Py17XNL_0503179
###
Py17XNL_05	AUGUSTUS	gene	168406	177387	0.08	+	.	ID=Py17XNL_0503180;gene_id=Py17XNL_0503180;gene_name=Py17XNL_0503180;Name=Py235;best_match=PY17X_0501400.1-p1;query_coverage=99.0;percentage_identity=100.0;locus_tag=Py17XNL_0503180
Py17XNL_05	AUGUSTUS	mRNA	168406	177387	0.08	+	.	ID=Py17XNL_0503180.1;Parent=Py17XNL_0503180;transcript_id=Py17XNL_0503180.1;gene_name=Py17XNL_0503180;Name=Py235.1;best_match=PY17X_0501400.1-p1;query_coverage=99.0;percentage_identity=100.0;locus_tag=Py17XNL_0503180;protein_id=Py17XNL_0503180.1-p1;product=reticulocyte binding protein, putative
Py17XNL_05	AUGUSTUS	transcription_start_site	168406	168406	.	+	.	ID=Py17XNL_0503180.1-tss1;Parent=Py17XNL_0503180.1;Name=Py17XNL_0503180.1-tss1;transcript_id=Py17XNL_0503180.1;gene_name=Py235;locus_tag=Py17XNL_0503180
Py17XNL_05	AUGUSTUS	five_prime_UTR	168406	168951	0.45	+	.	ID=Py17XNL_0503180.1-5UTR1;Parent=Py17XNL_0503180.1;Name=Py17XNL_0503180.1-5UTR1;transcript_id=Py17XNL_0503180.1;gene_name=Py235;locus_tag=Py17XNL_0503180
Py17XNL_05	AUGUSTUS	exon	168406	169003	.	+	.	ID=Py17XNL_0503180.1-exon1;Parent=Py17XNL_0503180.1;Name=Py17XNL_0503180.1-exon1;transcript_id=Py17XNL_0503180.1;gene_name=Py235;locus_tag=Py17XNL_0503180;protein_id=Py17XNL_0503180.1-p1;product=reticulocyte binding protein, putative
Py17XNL_05	AUGUSTUS	start_codon	168952	168954	.	+	0	ID=Py17XNL_0503180.1-start1;Parent=Py17XNL_0503180.1;Name=Py17XNL_0503180.1-start1;transcript_id=Py17XNL_0503180.1;gene_name=Py235;locus_tag=Py17XNL_0503180
Py17XNL_05	AUGUSTUS	CDS	168952	169003	0.5	+	0	ID=Py17XNL_0503180.1-CDS1;Parent=Py17XNL_0503180.1;Name=Py17XNL_0503180.1-p1;transcript_id=Py17XNL_0503180.1;gene_name=Py235;locus_tag=Py17XNL_0503180;protein_id=Py17XNL_0503180.1-p1;product=reticulocyte binding protein, putative
Py17XNL_05	AUGUSTUS	intron	169004	169139	0.5	+	.	ID=Py17XNL_0503180.1-intron1;Parent=Py17XNL_0503180.1;Name=Py17XNL_0503180.1-intron1;transcript_id=Py17XNL_0503180.1;gene_name=Py235;locus_tag=Py17XNL_0503180
Py17XNL_05	AUGUSTUS	CDS	169140	177346	1	+	2	ID=Py17XNL_0503180.1-CDS2;Parent=Py17XNL_0503180.1;Name=Py17XNL_0503180.1-p1;transcript_id=Py17XNL_0503180.1;gene_name=Py235;locus_tag=Py17XNL_0503180;protein_id=Py17XNL_0503180.1-p1;product=reticulocyte binding protein, putative
Py17XNL_05	AUGUSTUS	exon	169140	177387	.	+	.	ID=Py17XNL_0503180.1-exon2;Parent=Py17XNL_0503180.1;Name=Py17XNL_0503180.1-exon2;transcript_id=Py17XNL_0503180.1;gene_name=Py235;locus_tag=Py17XNL_0503180;protein_id=Py17XNL_0503180.1-p1;product=reticulocyte binding protein, putative
Py17XNL_05	AUGUSTUS	stop_codon	177344	177346	.	+	0	ID=Py17XNL_0503180.1-stop1;Parent=Py17XNL_0503180.1;Name=Py17XNL_0503180.1-stop1;transcript_id=Py17XNL_0503180.1;gene_name=Py235;locus_tag=Py17XNL_0503180
Py17XNL_05	AUGUSTUS	three_prime_UTR	177347	177387	0.31	+	.	ID=Py17XNL_0503180.1-3UTR1;Parent=Py17XNL_0503180.1;Name=Py17XNL_0503180.1-3UTR1;transcript_id=Py17XNL_0503180.1;gene_name=Py235;locus_tag=Py17XNL_0503180
Py17XNL_05	AUGUSTUS	transcription_end_site	177387	177387	.	+	.	ID=Py17XNL_0503180.1-tts1;Parent=Py17XNL_0503180.1;Name=Py17XNL_0503180.1-tts1;transcript_id=Py17XNL_0503180.1;gene_name=Py235;locus_tag=Py17XNL_0503180
###
Py17XNL_05	AUGUSTUS	gene	179176	180475	0.07	-	.	ID=Py17XNL_0503181;gene_id=Py17XNL_0503181;gene_name=Py17XNL_0503181;Name=fam-b protein;best_match=PY17X_0501500.1-p1;query_coverage=99.0;percentage_identity=100.0;locus_tag=Py17XNL_0503181
Py17XNL_05	AUGUSTUS	mRNA	179176	180475	0.07	-	.	ID=Py17XNL_0503181.1;Parent=Py17XNL_0503181;transcript_id=Py17XNL_0503181.1;gene_name=Py17XNL_0503181;Name=fam-b protein.1;best_match=PY17X_0501500.1-p1;query_coverage=99.0;percentage_identity=100.0;locus_tag=Py17XNL_0503181;protein_id=Py17XNL_0503181.1-p1;product=fam-b protein
Py17XNL_05	AUGUSTUS	transcription_end_site	179176	179176	.	-	.	ID=Py17XNL_0503181.1-tts1;Parent=Py17XNL_0503181.1;Name=Py17XNL_0503181.1-tts1;transcript_id=Py17XNL_0503181.1;gene_name=fam-b protein;locus_tag=Py17XNL_0503181
Py17XNL_05	AUGUSTUS	three_prime_UTR	179176	179450	0.35	-	.	ID=Py17XNL_0503181.1-3UTR1;Parent=Py17XNL_0503181.1;Name=Py17XNL_0503181.1-3UTR1;transcript_id=Py17XNL_0503181.1;gene_name=fam-b protein;locus_tag=Py17XNL_0503181
Py17XNL_05	AUGUSTUS	exon	179176	180137	.	-	.	ID=Py17XNL_0503181.1-exon1;Parent=Py17XNL_0503181.1;Name=Py17XNL_0503181.1-exon1;transcript_id=Py17XNL_0503181.1;gene_name=fam-b protein;locus_tag=Py17XNL_0503181;protein_id=Py17XNL_0503181.1-p1;product=fam-b protein
Py17XNL_05	AUGUSTUS	stop_codon	179451	179453	.	-	0	ID=Py17XNL_0503181.1-stop1;Parent=Py17XNL_0503181.1;Name=Py17XNL_0503181.1-stop1;transcript_id=Py17XNL_0503181.1;gene_name=fam-b protein;locus_tag=Py17XNL_0503181
Py17XNL_05	AUGUSTUS	CDS	179451	180137	0.71	-	0	ID=Py17XNL_0503181.1-CDS1;Parent=Py17XNL_0503181.1;Name=Py17XNL_0503181.1-p1;transcript_id=Py17XNL_0503181.1;gene_name=fam-b protein;locus_tag=Py17XNL_0503181;protein_id=Py17XNL_0503181.1-p1;product=fam-b protein
Py17XNL_05	AUGUSTUS	intron	180138	180306	0.94	-	.	ID=Py17XNL_0503181.1-intron1;Parent=Py17XNL_0503181.1;Name=Py17XNL_0503181.1-intron1;transcript_id=Py17XNL_0503181.1;gene_name=fam-b protein;locus_tag=Py17XNL_0503181
Py17XNL_05	AUGUSTUS	CDS	180307	180372	0.99	-	0	ID=Py17XNL_0503181.1-CDS2;Parent=Py17XNL_0503181.1;Name=Py17XNL_0503181.1-p1;transcript_id=Py17XNL_0503181.1;gene_name=fam-b protein;locus_tag=Py17XNL_0503181;protein_id=Py17XNL_0503181.1-p1;product=fam-b protein
Py17XNL_05	AUGUSTUS	exon	180307	180475	.	-	.	ID=Py17XNL_0503181.1-exon2;Parent=Py17XNL_0503181.1;Name=Py17XNL_0503181.1-exon2;transcript_id=Py17XNL_0503181.1;gene_name=fam-b protein;locus_tag=Py17XNL_0503181;protein_id=Py17XNL_0503181.1-p1;product=fam-b protein
Py17XNL_05	AUGUSTUS	start_codon	180370	180372	.	-	0	ID=Py17XNL_0503181.1-start1;Parent=Py17XNL_0503181.1;Name=Py17XNL_0503181.1-start1;transcript_id=Py17XNL_0503181.1;gene_name=fam-b protein;locus_tag=Py17XNL_0503181
Py17XNL_05	AUGUSTUS	five_prime_UTR	180373	180475	0.25	-	.	ID=Py17XNL_0503181.1-5UTR1;Parent=Py17XNL_0503181.1;Name=Py17XNL_0503181.1-5UTR1;transcript_id=Py17XNL_0503181.1;gene_name=fam-b protein;locus_tag=Py17XNL_0503181
Py17XNL_05	AUGUSTUS	transcription_start_site	180475	180475	.	-	.	ID=Py17XNL_0503181.1-tss1;Parent=Py17XNL_0503181.1;Name=Py17XNL_0503181.1-tss1;transcript_id=Py17XNL_0503181.1;gene_name=fam-b protein;locus_tag=Py17XNL_0503181
###
Py17XNL_05	AUGUSTUS	gene	182552	184115	0.37	-	.	ID=Py17XNL_0503182;gene_id=Py17XNL_0503182;gene_name=Py17XNL_0503182;Name=PIR protein;best_match=PY17X_0501600.1-p1;query_coverage=99.0;percentage_identity=100.0;locus_tag=Py17XNL_0503182
Py17XNL_05	AUGUSTUS	mRNA	182552	184115	0.37	-	.	ID=Py17XNL_0503182.1;Parent=Py17XNL_0503182;transcript_id=Py17XNL_0503182.1;gene_name=Py17XNL_0503182;Name=PIR protein.1;best_match=PY17X_0501600.1-p1;query_coverage=99.0;percentage_identity=100.0;locus_tag=Py17XNL_0503182;protein_id=Py17XNL_0503182.1-p1;product=PIR protein
Py17XNL_05	AUGUSTUS	transcription_end_site	182552	182552	.	-	.	ID=Py17XNL_0503182.1-tts1;Parent=Py17XNL_0503182.1;Name=Py17XNL_0503182.1-tts1;transcript_id=Py17XNL_0503182.1;gene_name=PIR protein;locus_tag=Py17XNL_0503182
Py17XNL_05	AUGUSTUS	three_prime_UTR	182552	182615	0.39	-	.	ID=Py17XNL_0503182.1-3UTR1;Parent=Py17XNL_0503182.1;Name=Py17XNL_0503182.1-3UTR1;transcript_id=Py17XNL_0503182.1;gene_name=PIR protein;locus_tag=Py17XNL_0503182
Py17XNL_05	AUGUSTUS	exon	182552	182678	.	-	.	ID=Py17XNL_0503182.1-exon1;Parent=Py17XNL_0503182.1;Name=Py17XNL_0503182.1-exon1;transcript_id=Py17XNL_0503182.1;gene_name=PIR protein;locus_tag=Py17XNL_0503182;protein_id=Py17XNL_0503182.1-p1;product=PIR protein
Py17XNL_05	AUGUSTUS	stop_codon	182616	182618	.	-	0	ID=Py17XNL_0503182.1-stop1;Parent=Py17XNL_0503182.1;Name=Py17XNL_0503182.1-stop1;transcript_id=Py17XNL_0503182.1;gene_name=PIR protein;locus_tag=Py17XNL_0503182
Py17XNL_05	AUGUSTUS	CDS	182616	182678	1	-	0	ID=Py17XNL_0503182.1-CDS1;Parent=Py17XNL_0503182.1;Name=Py17XNL_0503182.1-p1;transcript_id=Py17XNL_0503182.1;gene_name=PIR protein;locus_tag=Py17XNL_0503182;protein_id=Py17XNL_0503182.1-p1;product=PIR protein
Py17XNL_05	AUGUSTUS	intron	182679	182763	1	-	.	ID=Py17XNL_0503182.1-intron1;Parent=Py17XNL_0503182.1;Name=Py17XNL_0503182.1-intron1;transcript_id=Py17XNL_0503182.1;gene_name=PIR protein;locus_tag=Py17XNL_0503182
Py17XNL_05	AUGUSTUS	CDS	182764	183579	1	-	0	ID=Py17XNL_0503182.1-CDS2;Parent=Py17XNL_0503182.1;Name=Py17XNL_0503182.1-p1;transcript_id=Py17XNL_0503182.1;gene_name=PIR protein;locus_tag=Py17XNL_0503182;protein_id=Py17XNL_0503182.1-p1;product=PIR protein
Py17XNL_05	AUGUSTUS	exon	182764	183579	.	-	.	ID=Py17XNL_0503182.1-exon2;Parent=Py17XNL_0503182.1;Name=Py17XNL_0503182.1-exon2;transcript_id=Py17XNL_0503182.1;gene_name=PIR protein;locus_tag=Py17XNL_0503182;protein_id=Py17XNL_0503182.1-p1;product=PIR protein
Py17XNL_05	AUGUSTUS	intron	183580	183700	1	-	.	ID=Py17XNL_0503182.1-intron2;Parent=Py17XNL_0503182.1;Name=Py17XNL_0503182.1-intron2;transcript_id=Py17XNL_0503182.1;gene_name=PIR protein;locus_tag=Py17XNL_0503182
Py17XNL_05	AUGUSTUS	CDS	183701	183715	1	-	0	ID=Py17XNL_0503182.1-CDS3;Parent=Py17XNL_0503182.1;Name=Py17XNL_0503182.1-p1;transcript_id=Py17XNL_0503182.1;gene_name=PIR protein;locus_tag=Py17XNL_0503182;protein_id=Py17XNL_0503182.1-p1;product=PIR protein
Py17XNL_05	AUGUSTUS	exon	183701	183824	.	-	.	ID=Py17XNL_0503182.1-exon3;Parent=Py17XNL_0503182.1;Name=Py17XNL_0503182.1-exon3;transcript_id=Py17XNL_0503182.1;gene_name=PIR protein;locus_tag=Py17XNL_0503182;protein_id=Py17XNL_0503182.1-p1;product=PIR protein
Py17XNL_05	AUGUSTUS	start_codon	183713	183715	.	-	0	ID=Py17XNL_0503182.1-start1;Parent=Py17XNL_0503182.1;Name=Py17XNL_0503182.1-start1;transcript_id=Py17XNL_0503182.1;gene_name=PIR protein;locus_tag=Py17XNL_0503182
Py17XNL_05	AUGUSTUS	five_prime_UTR	183716	183824	1	-	.	ID=Py17XNL_0503182.1-5UTR1;Parent=Py17XNL_0503182.1;Name=Py17XNL_0503182.1-5UTR1;transcript_id=Py17XNL_0503182.1;gene_name=PIR protein;locus_tag=Py17XNL_0503182
Py17XNL_05	AUGUSTUS	five_prime_UTR	183937	184115	0.97	-	.	ID=Py17XNL_0503182.1-5UTR2;Parent=Py17XNL_0503182.1;Name=Py17XNL_0503182.1-5UTR2;transcript_id=Py17XNL_0503182.1;gene_name=PIR protein;locus_tag=Py17XNL_0503182
Py17XNL_05	AUGUSTUS	exon	183937	184115	.	-	.	ID=Py17XNL_0503182.1-exon4;Parent=Py17XNL_0503182.1;Name=Py17XNL_0503182.1-exon4;transcript_id=Py17XNL_0503182.1;gene_name=PIR protein;locus_tag=Py17XNL_0503182;protein_id=Py17XNL_0503182.1-p1;product=PIR protein
Py17XNL_05	AUGUSTUS	transcription_start_site	184115	184115	.	-	.	ID=Py17XNL_0503182.1-tss1;Parent=Py17XNL_0503182.1;Name=Py17XNL_0503182.1-tss1;transcript_id=Py17XNL_0503182.1;gene_name=PIR protein;locus_tag=Py17XNL_0503182
###
Py17XNL_05	AUGUSTUS	gene	187516	189150	0.13	+	.	ID=Py17XNL_0503183;gene_id=Py17XNL_0503183;gene_name=Py17XNL_0503183;Name=fam-a protein;best_match=PY17X_0501700.1-p1;query_coverage=99.0;percentage_identity=99.63;locus_tag=Py17XNL_0503183
Py17XNL_05	AUGUSTUS	mRNA	187516	189150	0.13	+	.	ID=Py17XNL_0503183.1;Parent=Py17XNL_0503183;transcript_id=Py17XNL_0503183.1;gene_name=Py17XNL_0503183;Name=fam-a protein.1;best_match=PY17X_0501700.1-p1;query_coverage=99.0;percentage_identity=99.63;locus_tag=Py17XNL_0503183;protein_id=Py17XNL_0503183.1-p1;product=fam-a protein
Py17XNL_05	AUGUSTUS	transcription_start_site	187516	187516	.	+	.	ID=Py17XNL_0503183.1-tss1;Parent=Py17XNL_0503183.1;Name=Py17XNL_0503183.1-tss1;transcript_id=Py17XNL_0503183.1;gene_name=fam-a protein;locus_tag=Py17XNL_0503183
Py17XNL_05	AUGUSTUS	five_prime_UTR	187516	187654	0.59	+	.	ID=Py17XNL_0503183.1-5UTR1;Parent=Py17XNL_0503183.1;Name=Py17XNL_0503183.1-5UTR1;transcript_id=Py17XNL_0503183.1;gene_name=fam-a protein;locus_tag=Py17XNL_0503183
Py17XNL_05	AUGUSTUS	exon	187516	187809	.	+	.	ID=Py17XNL_0503183.1-exon1;Parent=Py17XNL_0503183.1;Name=Py17XNL_0503183.1-exon1;transcript_id=Py17XNL_0503183.1;gene_name=fam-a protein;locus_tag=Py17XNL_0503183;protein_id=Py17XNL_0503183.1-p1;product=fam-a protein
Py17XNL_05	AUGUSTUS	start_codon	187655	187657	.	+	0	ID=Py17XNL_0503183.1-start1;Parent=Py17XNL_0503183.1;Name=Py17XNL_0503183.1-start1;transcript_id=Py17XNL_0503183.1;gene_name=fam-a protein;locus_tag=Py17XNL_0503183
Py17XNL_05	AUGUSTUS	CDS	187655	187809	1	+	0	ID=Py17XNL_0503183.1-CDS1;Parent=Py17XNL_0503183.1;Name=Py17XNL_0503183.1-p1;transcript_id=Py17XNL_0503183.1;gene_name=fam-a protein;locus_tag=Py17XNL_0503183;protein_id=Py17XNL_0503183.1-p1;product=fam-a protein
Py17XNL_05	AUGUSTUS	intron	187810	187957	1	+	.	ID=Py17XNL_0503183.1-intron1;Parent=Py17XNL_0503183.1;Name=Py17XNL_0503183.1-intron1;transcript_id=Py17XNL_0503183.1;gene_name=fam-a protein;locus_tag=Py17XNL_0503183
Py17XNL_05	AUGUSTUS	CDS	187958	188195	1	+	1	ID=Py17XNL_0503183.1-CDS2;Parent=Py17XNL_0503183.1;Name=Py17XNL_0503183.1-p1;transcript_id=Py17XNL_0503183.1;gene_name=fam-a protein;locus_tag=Py17XNL_0503183;protein_id=Py17XNL_0503183.1-p1;product=fam-a protein
Py17XNL_05	AUGUSTUS	exon	187958	188195	.	+	.	ID=Py17XNL_0503183.1-exon2;Parent=Py17XNL_0503183.1;Name=Py17XNL_0503183.1-exon2;transcript_id=Py17XNL_0503183.1;gene_name=fam-a protein;locus_tag=Py17XNL_0503183;protein_id=Py17XNL_0503183.1-p1;product=fam-a protein
Py17XNL_05	AUGUSTUS	intron	188196	188290	1	+	.	ID=Py17XNL_0503183.1-intron2;Parent=Py17XNL_0503183.1;Name=Py17XNL_0503183.1-intron2;transcript_id=Py17XNL_0503183.1;gene_name=fam-a protein;locus_tag=Py17XNL_0503183
Py17XNL_05	AUGUSTUS	CDS	188291	188360	1	+	0	ID=Py17XNL_0503183.1-CDS3;Parent=Py17XNL_0503183.1;Name=Py17XNL_0503183.1-p1;transcript_id=Py17XNL_0503183.1;gene_name=fam-a protein;locus_tag=Py17XNL_0503183;protein_id=Py17XNL_0503183.1-p1;product=fam-a protein
Py17XNL_05	AUGUSTUS	exon	188291	188360	.	+	.	ID=Py17XNL_0503183.1-exon3;Parent=Py17XNL_0503183.1;Name=Py17XNL_0503183.1-exon3;transcript_id=Py17XNL_0503183.1;gene_name=fam-a protein;locus_tag=Py17XNL_0503183;protein_id=Py17XNL_0503183.1-p1;product=fam-a protein
Py17XNL_05	AUGUSTUS	intron	188361	188528	1	+	.	ID=Py17XNL_0503183.1-intron3;Parent=Py17XNL_0503183.1;Name=Py17XNL_0503183.1-intron3;transcript_id=Py17XNL_0503183.1;gene_name=fam-a protein;locus_tag=Py17XNL_0503183
Py17XNL_05	AUGUSTUS	CDS	188529	188638	1	+	2	ID=Py17XNL_0503183.1-CDS4;Parent=Py17XNL_0503183.1;Name=Py17XNL_0503183.1-p1;transcript_id=Py17XNL_0503183.1;gene_name=fam-a protein;locus_tag=Py17XNL_0503183;protein_id=Py17XNL_0503183.1-p1;product=fam-a protein
Py17XNL_05	AUGUSTUS	exon	188529	188638	.	+	.	ID=Py17XNL_0503183.1-exon4;Parent=Py17XNL_0503183.1;Name=Py17XNL_0503183.1-exon4;transcript_id=Py17XNL_0503183.1;gene_name=fam-a protein;locus_tag=Py17XNL_0503183;protein_id=Py17XNL_0503183.1-p1;product=fam-a protein
Py17XNL_05	AUGUSTUS	intron	188639	188718	1	+	.	ID=Py17XNL_0503183.1-intron4;Parent=Py17XNL_0503183.1;Name=Py17XNL_0503183.1-intron4;transcript_id=Py17XNL_0503183.1;gene_name=fam-a protein;locus_tag=Py17XNL_0503183
Py17XNL_05	AUGUSTUS	CDS	188719	188959	1	+	0	ID=Py17XNL_0503183.1-CDS5;Parent=Py17XNL_0503183.1;Name=Py17XNL_0503183.1-p1;transcript_id=Py17XNL_0503183.1;gene_name=fam-a protein;locus_tag=Py17XNL_0503183;protein_id=Py17XNL_0503183.1-p1;product=fam-a protein
Py17XNL_05	AUGUSTUS	exon	188719	188959	.	+	.	ID=Py17XNL_0503183.1-exon5;Parent=Py17XNL_0503183.1;Name=Py17XNL_0503183.1-exon5;transcript_id=Py17XNL_0503183.1;gene_name=fam-a protein;locus_tag=Py17XNL_0503183;protein_id=Py17XNL_0503183.1-p1;product=fam-a protein
Py17XNL_05	AUGUSTUS	intron	188960	189108	1	+	.	ID=Py17XNL_0503183.1-intron5;Parent=Py17XNL_0503183.1;Name=Py17XNL_0503183.1-intron5;transcript_id=Py17XNL_0503183.1;gene_name=fam-a protein;locus_tag=Py17XNL_0503183
Py17XNL_05	AUGUSTUS	CDS	189109	189113	1	+	2	ID=Py17XNL_0503183.1-CDS6;Parent=Py17XNL_0503183.1;Name=Py17XNL_0503183.1-p1;transcript_id=Py17XNL_0503183.1;gene_name=fam-a protein;locus_tag=Py17XNL_0503183;protein_id=Py17XNL_0503183.1-p1;product=fam-a protein
Py17XNL_05	AUGUSTUS	exon	189109	189150	.	+	.	ID=Py17XNL_0503183.1-exon6;Parent=Py17XNL_0503183.1;Name=Py17XNL_0503183.1-exon6;transcript_id=Py17XNL_0503183.1;gene_name=fam-a protein;locus_tag=Py17XNL_0503183;protein_id=Py17XNL_0503183.1-p1;product=fam-a protein
Py17XNL_05	AUGUSTUS	stop_codon	189111	189113	.	+	0	ID=Py17XNL_0503183.1-stop1;Parent=Py17XNL_0503183.1;Name=Py17XNL_0503183.1-stop1;transcript_id=Py17XNL_0503183.1;gene_name=fam-a protein;locus_tag=Py17XNL_0503183
Py17XNL_05	AUGUSTUS	three_prime_UTR	189114	189150	0.21	+	.	ID=Py17XNL_0503183.1-3UTR1;Parent=Py17XNL_0503183.1;Name=Py17XNL_0503183.1-3UTR1;transcript_id=Py17XNL_0503183.1;gene_name=fam-a protein;locus_tag=Py17XNL_0503183
Py17XNL_05	AUGUSTUS	transcription_end_site	189150	189150	.	+	.	ID=Py17XNL_0503183.1-tts1;Parent=Py17XNL_0503183.1;Name=Py17XNL_0503183.1-tts1;transcript_id=Py17XNL_0503183.1;gene_name=fam-a protein;locus_tag=Py17XNL_0503183
###
Py17XNL_05	AUGUSTUS	gene	190716	192569	0.11	+	.	ID=Py17XNL_0503184;gene_id=Py17XNL_0503184;gene_name=Py17XNL_0503184;Name=fam-a protein;best_match=PY17X_0501800.1-p1;query_coverage=99.0;percentage_identity=100.0;locus_tag=Py17XNL_0503184
Py17XNL_05	AUGUSTUS	mRNA	190716	192569	0.11	+	.	ID=Py17XNL_0503184.1;Parent=Py17XNL_0503184;transcript_id=Py17XNL_0503184.1;gene_name=Py17XNL_0503184;Name=fam-a protein.1;best_match=PY17X_0501800.1-p1;query_coverage=99.0;percentage_identity=100.0;locus_tag=Py17XNL_0503184;protein_id=Py17XNL_0503184.1-p1;product=fam-a protein
Py17XNL_05	AUGUSTUS	transcription_start_site	190716	190716	.	+	.	ID=Py17XNL_0503184.1-tss1;Parent=Py17XNL_0503184.1;Name=Py17XNL_0503184.1-tss1;transcript_id=Py17XNL_0503184.1;gene_name=fam-a protein;locus_tag=Py17XNL_0503184
Py17XNL_05	AUGUSTUS	five_prime_UTR	190716	190901	0.24	+	.	ID=Py17XNL_0503184.1-5UTR1;Parent=Py17XNL_0503184.1;Name=Py17XNL_0503184.1-5UTR1;transcript_id=Py17XNL_0503184.1;gene_name=fam-a protein;locus_tag=Py17XNL_0503184
Py17XNL_05	AUGUSTUS	exon	190716	191032	.	+	.	ID=Py17XNL_0503184.1-exon1;Parent=Py17XNL_0503184.1;Name=Py17XNL_0503184.1-exon1;transcript_id=Py17XNL_0503184.1;gene_name=fam-a protein;locus_tag=Py17XNL_0503184;protein_id=Py17XNL_0503184.1-p1;product=fam-a protein
Py17XNL_05	AUGUSTUS	start_codon	190902	190904	.	+	0	ID=Py17XNL_0503184.1-start1;Parent=Py17XNL_0503184.1;Name=Py17XNL_0503184.1-start1;transcript_id=Py17XNL_0503184.1;gene_name=fam-a protein;locus_tag=Py17XNL_0503184
Py17XNL_05	AUGUSTUS	CDS	190902	191032	0.99	+	0	ID=Py17XNL_0503184.1-CDS1;Parent=Py17XNL_0503184.1;Name=Py17XNL_0503184.1-p1;transcript_id=Py17XNL_0503184.1;gene_name=fam-a protein;locus_tag=Py17XNL_0503184;protein_id=Py17XNL_0503184.1-p1;product=fam-a protein
Py17XNL_05	AUGUSTUS	intron	191033	191202	1	+	.	ID=Py17XNL_0503184.1-intron1;Parent=Py17XNL_0503184.1;Name=Py17XNL_0503184.1-intron1;transcript_id=Py17XNL_0503184.1;gene_name=fam-a protein;locus_tag=Py17XNL_0503184
Py17XNL_05	AUGUSTUS	CDS	191203	191458	1	+	1	ID=Py17XNL_0503184.1-CDS2;Parent=Py17XNL_0503184.1;Name=Py17XNL_0503184.1-p1;transcript_id=Py17XNL_0503184.1;gene_name=fam-a protein;locus_tag=Py17XNL_0503184;protein_id=Py17XNL_0503184.1-p1;product=fam-a protein
Py17XNL_05	AUGUSTUS	exon	191203	191458	.	+	.	ID=Py17XNL_0503184.1-exon2;Parent=Py17XNL_0503184.1;Name=Py17XNL_0503184.1-exon2;transcript_id=Py17XNL_0503184.1;gene_name=fam-a protein;locus_tag=Py17XNL_0503184;protein_id=Py17XNL_0503184.1-p1;product=fam-a protein
Py17XNL_05	AUGUSTUS	intron	191459	191556	1	+	.	ID=Py17XNL_0503184.1-intron2;Parent=Py17XNL_0503184.1;Name=Py17XNL_0503184.1-intron2;transcript_id=Py17XNL_0503184.1;gene_name=fam-a protein;locus_tag=Py17XNL_0503184
Py17XNL_05	AUGUSTUS	CDS	191557	191623	1	+	0	ID=Py17XNL_0503184.1-CDS3;Parent=Py17XNL_0503184.1;Name=Py17XNL_0503184.1-p1;transcript_id=Py17XNL_0503184.1;gene_name=fam-a protein;locus_tag=Py17XNL_0503184;protein_id=Py17XNL_0503184.1-p1;product=fam-a protein
Py17XNL_05	AUGUSTUS	exon	191557	191623	.	+	.	ID=Py17XNL_0503184.1-exon3;Parent=Py17XNL_0503184.1;Name=Py17XNL_0503184.1-exon3;transcript_id=Py17XNL_0503184.1;gene_name=fam-a protein;locus_tag=Py17XNL_0503184;protein_id=Py17XNL_0503184.1-p1;product=fam-a protein
Py17XNL_05	AUGUSTUS	intron	191624	191783	1	+	.	ID=Py17XNL_0503184.1-intron3;Parent=Py17XNL_0503184.1;Name=Py17XNL_0503184.1-intron3;transcript_id=Py17XNL_0503184.1;gene_name=fam-a protein;locus_tag=Py17XNL_0503184
Py17XNL_05	AUGUSTUS	CDS	191784	191893	1	+	2	ID=Py17XNL_0503184.1-CDS4;Parent=Py17XNL_0503184.1;Name=Py17XNL_0503184.1-p1;transcript_id=Py17XNL_0503184.1;gene_name=fam-a protein;locus_tag=Py17XNL_0503184;protein_id=Py17XNL_0503184.1-p1;product=fam-a protein
Py17XNL_05	AUGUSTUS	exon	191784	191893	.	+	.	ID=Py17XNL_0503184.1-exon4;Parent=Py17XNL_0503184.1;Name=Py17XNL_0503184.1-exon4;transcript_id=Py17XNL_0503184.1;gene_name=fam-a protein;locus_tag=Py17XNL_0503184;protein_id=Py17XNL_0503184.1-p1;product=fam-a protein
Py17XNL_05	AUGUSTUS	intron	191894	191994	1	+	.	ID=Py17XNL_0503184.1-intron4;Parent=Py17XNL_0503184.1;Name=Py17XNL_0503184.1-intron4;transcript_id=Py17XNL_0503184.1;gene_name=fam-a protein;locus_tag=Py17XNL_0503184
Py17XNL_05	AUGUSTUS	CDS	191995	192228	1	+	0	ID=Py17XNL_0503184.1-CDS5;Parent=Py17XNL_0503184.1;Name=Py17XNL_0503184.1-p1;transcript_id=Py17XNL_0503184.1;gene_name=fam-a protein;locus_tag=Py17XNL_0503184;protein_id=Py17XNL_0503184.1-p1;product=fam-a protein
Py17XNL_05	AUGUSTUS	exon	191995	192228	.	+	.	ID=Py17XNL_0503184.1-exon5;Parent=Py17XNL_0503184.1;Name=Py17XNL_0503184.1-exon5;transcript_id=Py17XNL_0503184.1;gene_name=fam-a protein;locus_tag=Py17XNL_0503184;protein_id=Py17XNL_0503184.1-p1;product=fam-a protein
Py17XNL_05	AUGUSTUS	intron	192229	192404	1	+	.	ID=Py17XNL_0503184.1-intron5;Parent=Py17XNL_0503184.1;Name=Py17XNL_0503184.1-intron5;transcript_id=Py17XNL_0503184.1;gene_name=fam-a protein;locus_tag=Py17XNL_0503184
Py17XNL_05	AUGUSTUS	CDS	192405	192509	1	+	0	ID=Py17XNL_0503184.1-CDS6;Parent=Py17XNL_0503184.1;Name=Py17XNL_0503184.1-p1;transcript_id=Py17XNL_0503184.1;gene_name=fam-a protein;locus_tag=Py17XNL_0503184;protein_id=Py17XNL_0503184.1-p1;product=fam-a protein
Py17XNL_05	AUGUSTUS	exon	192405	192569	.	+	.	ID=Py17XNL_0503184.1-exon6;Parent=Py17XNL_0503184.1;Name=Py17XNL_0503184.1-exon6;transcript_id=Py17XNL_0503184.1;gene_name=fam-a protein;locus_tag=Py17XNL_0503184;protein_id=Py17XNL_0503184.1-p1;product=fam-a protein
Py17XNL_05	AUGUSTUS	stop_codon	192507	192509	.	+	0	ID=Py17XNL_0503184.1-stop1;Parent=Py17XNL_0503184.1;Name=Py17XNL_0503184.1-stop1;transcript_id=Py17XNL_0503184.1;gene_name=fam-a protein;locus_tag=Py17XNL_0503184
Py17XNL_05	AUGUSTUS	three_prime_UTR	192510	192569	0.25	+	.	ID=Py17XNL_0503184.1-3UTR1;Parent=Py17XNL_0503184.1;Name=Py17XNL_0503184.1-3UTR1;transcript_id=Py17XNL_0503184.1;gene_name=fam-a protein;locus_tag=Py17XNL_0503184
Py17XNL_05	AUGUSTUS	transcription_end_site	192569	192569	.	+	.	ID=Py17XNL_0503184.1-tts1;Parent=Py17XNL_0503184.1;Name=Py17XNL_0503184.1-tts1;transcript_id=Py17XNL_0503184.1;gene_name=fam-a protein;locus_tag=Py17XNL_0503184
###
Py17XNL_05	AUGUSTUS	gene	194866	203387	0.7	+	.	ID=Py17XNL_0503185;gene_id=Py17XNL_0503185;gene_name=Py17XNL_0503185;Name=Py235;best_match=PY17X_0501900.1-p1;query_coverage=99.0;percentage_identity=100.0;locus_tag=Py17XNL_0503185
Py17XNL_05	AUGUSTUS	mRNA	194866	198032	0.18	+	.	ID=Py17XNL_0503185.3;Parent=Py17XNL_0503185;transcript_id=Py17XNL_0503185.3;gene_name=Py17XNL_0503185;Name=Py235.3;best_match=PY17X_0501900.1-p1;query_coverage=99.0;percentage_identity=99.895;locus_tag=Py17XNL_0503185;protein_id=Py17XNL_0503185.3-p3;product=reticulocyte binding protein, putative
Py17XNL_05	AUGUSTUS	transcription_start_site	194866	194866	.	+	.	ID=Py17XNL_0503185.3-tss1;Parent=Py17XNL_0503185.3;Name=Py17XNL_0503185.3-tss1;transcript_id=Py17XNL_0503185.3;gene_name=Py235;locus_tag=Py17XNL_0503185
Py17XNL_05	AUGUSTUS	five_prime_UTR	194866	194969	0.77	+	.	ID=Py17XNL_0503185.3-5UTR1;Parent=Py17XNL_0503185.3;Name=Py17XNL_0503185.3-5UTR1;transcript_id=Py17XNL_0503185.3;gene_name=Py235;locus_tag=Py17XNL_0503185
Py17XNL_05	AUGUSTUS	exon	194866	195024	.	+	.	ID=Py17XNL_0503185.3-exon1;Parent=Py17XNL_0503185.3;Name=Py17XNL_0503185.3-exon1;transcript_id=Py17XNL_0503185.3;gene_name=Py235;locus_tag=Py17XNL_0503185;protein_id=Py17XNL_0503185.3-p3;product=reticulocyte binding protein, putative
Py17XNL_05	AUGUSTUS	start_codon	194970	194972	.	+	0	ID=Py17XNL_0503185.3-start1;Parent=Py17XNL_0503185.3;Name=Py17XNL_0503185.3-start1;transcript_id=Py17XNL_0503185.3;gene_name=Py235;locus_tag=Py17XNL_0503185
Py17XNL_05	AUGUSTUS	CDS	194970	195024	1	+	0	ID=Py17XNL_0503185.3-CDS1;Parent=Py17XNL_0503185.3;Name=Py17XNL_0503185.3-p3;transcript_id=Py17XNL_0503185.3;gene_name=Py235;locus_tag=Py17XNL_0503185;protein_id=Py17XNL_0503185.3-p3;product=reticulocyte binding protein, putative
Py17XNL_05	AUGUSTUS	intron	195025	195151	1	+	.	ID=Py17XNL_0503185.3-intron1;Parent=Py17XNL_0503185.3;Name=Py17XNL_0503185.3-intron1;transcript_id=Py17XNL_0503185.3;gene_name=Py235;locus_tag=Py17XNL_0503185
Py17XNL_05	AUGUSTUS	CDS	195152	197952	0.34	+	2	ID=Py17XNL_0503185.3-CDS2;Parent=Py17XNL_0503185.3;Name=Py17XNL_0503185.3-p3;transcript_id=Py17XNL_0503185.3;gene_name=Py235;locus_tag=Py17XNL_0503185;protein_id=Py17XNL_0503185.3-p3;product=reticulocyte binding protein, putative
Py17XNL_05	AUGUSTUS	exon	195152	197952	.	+	.	ID=Py17XNL_0503185.3-exon2;Parent=Py17XNL_0503185.3;Name=Py17XNL_0503185.3-exon2;transcript_id=Py17XNL_0503185.3;gene_name=Py235;locus_tag=Py17XNL_0503185;protein_id=Py17XNL_0503185.3-p3;product=reticulocyte binding protein, putative
Py17XNL_05	AUGUSTUS	intron	197953	197989	0.34	+	.	ID=Py17XNL_0503185.3-intron2;Parent=Py17XNL_0503185.3;Name=Py17XNL_0503185.3-intron2;transcript_id=Py17XNL_0503185.3;gene_name=Py235;locus_tag=Py17XNL_0503185
Py17XNL_05	AUGUSTUS	CDS	197990	198010	0.36	+	0	ID=Py17XNL_0503185.3-CDS3;Parent=Py17XNL_0503185.3;Name=Py17XNL_0503185.3-p3;transcript_id=Py17XNL_0503185.3;gene_name=Py235;locus_tag=Py17XNL_0503185;protein_id=Py17XNL_0503185.3-p3;product=reticulocyte binding protein, putative
Py17XNL_05	AUGUSTUS	exon	197990	198032	.	+	.	ID=Py17XNL_0503185.3-exon3;Parent=Py17XNL_0503185.3;Name=Py17XNL_0503185.3-exon3;transcript_id=Py17XNL_0503185.3;gene_name=Py235;locus_tag=Py17XNL_0503185;protein_id=Py17XNL_0503185.3-p3;product=reticulocyte binding protein, putative
Py17XNL_05	AUGUSTUS	stop_codon	198008	198010	.	+	0	ID=Py17XNL_0503185.3-stop1;Parent=Py17XNL_0503185.3;Name=Py17XNL_0503185.3-stop1;transcript_id=Py17XNL_0503185.3;gene_name=Py235;locus_tag=Py17XNL_0503185
Py17XNL_05	AUGUSTUS	three_prime_UTR	198011	198032	0.27	+	.	ID=Py17XNL_0503185.3-3UTR1;Parent=Py17XNL_0503185.3;Name=Py17XNL_0503185.3-3UTR1;transcript_id=Py17XNL_0503185.3;gene_name=Py235;locus_tag=Py17XNL_0503185
Py17XNL_05	AUGUSTUS	transcription_end_site	198032	198032	.	+	.	ID=Py17XNL_0503185.3-tts1;Parent=Py17XNL_0503185.3;Name=Py17XNL_0503185.3-tts1;transcript_id=Py17XNL_0503185.3;gene_name=Py235;locus_tag=Py17XNL_0503185
Py17XNL_05	AUGUSTUS	mRNA	194866	201440	0.35	+	.	ID=Py17XNL_0503185.1;Parent=Py17XNL_0503185;transcript_id=Py17XNL_0503185.1;gene_name=Py17XNL_0503185;Name=Py235.1;best_match=PY17X_0501900.1-p1;query_coverage=99.0;percentage_identity=100.0;locus_tag=Py17XNL_0503185;protein_id=Py17XNL_0503185.1-p1;product=reticulocyte binding protein, putative
Py17XNL_05	AUGUSTUS	transcription_start_site	194866	194866	.	+	.	ID=Py17XNL_0503185.1-tss1;Parent=Py17XNL_0503185.1;Name=Py17XNL_0503185.1-tss1;transcript_id=Py17XNL_0503185.1;gene_name=Py235;locus_tag=Py17XNL_0503185
Py17XNL_05	AUGUSTUS	five_prime_UTR	194866	194969	0.75	+	.	ID=Py17XNL_0503185.1-5UTR1;Parent=Py17XNL_0503185.1;Name=Py17XNL_0503185.1-5UTR1;transcript_id=Py17XNL_0503185.1;gene_name=Py235;locus_tag=Py17XNL_0503185
Py17XNL_05	AUGUSTUS	exon	194866	195024	.	+	.	ID=Py17XNL_0503185.1-exon1;Parent=Py17XNL_0503185.1;Name=Py17XNL_0503185.1-exon1;transcript_id=Py17XNL_0503185.1;gene_name=Py235;locus_tag=Py17XNL_0503185;protein_id=Py17XNL_0503185.1-p1;product=reticulocyte binding protein, putative
Py17XNL_05	AUGUSTUS	start_codon	194970	194972	.	+	0	ID=Py17XNL_0503185.1-start1;Parent=Py17XNL_0503185.1;Name=Py17XNL_0503185.1-start1;transcript_id=Py17XNL_0503185.1;gene_name=Py235;locus_tag=Py17XNL_0503185
Py17XNL_05	AUGUSTUS	CDS	194970	195024	1	+	0	ID=Py17XNL_0503185.1-CDS1;Parent=Py17XNL_0503185.1;Name=Py17XNL_0503185.1-p1;transcript_id=Py17XNL_0503185.1;gene_name=Py235;locus_tag=Py17XNL_0503185;protein_id=Py17XNL_0503185.1-p1;product=reticulocyte binding protein, putative
Py17XNL_05	AUGUSTUS	intron	195025	195151	1	+	.	ID=Py17XNL_0503185.1-intron1;Parent=Py17XNL_0503185.1;Name=Py17XNL_0503185.1-intron1;transcript_id=Py17XNL_0503185.1;gene_name=Py235;locus_tag=Py17XNL_0503185
Py17XNL_05	AUGUSTUS	CDS	195152	201297	1	+	2	ID=Py17XNL_0503185.1-CDS2;Parent=Py17XNL_0503185.1;Name=Py17XNL_0503185.1-p1;transcript_id=Py17XNL_0503185.1;gene_name=Py235;locus_tag=Py17XNL_0503185;protein_id=Py17XNL_0503185.1-p1;product=reticulocyte binding protein, putative
Py17XNL_05	AUGUSTUS	exon	195152	201297	.	+	.	ID=Py17XNL_0503185.1-exon2;Parent=Py17XNL_0503185.1;Name=Py17XNL_0503185.1-exon2;transcript_id=Py17XNL_0503185.1;gene_name=Py235;locus_tag=Py17XNL_0503185;protein_id=Py17XNL_0503185.1-p1;product=reticulocyte binding protein, putative
Py17XNL_05	AUGUSTUS	intron	201298	201373	0.99	+	.	ID=Py17XNL_0503185.1-intron2;Parent=Py17XNL_0503185.1;Name=Py17XNL_0503185.1-intron2;transcript_id=Py17XNL_0503185.1;gene_name=Py235;locus_tag=Py17XNL_0503185
Py17XNL_05	AUGUSTUS	CDS	201374	201412	0.99	+	0	ID=Py17XNL_0503185.1-CDS3;Parent=Py17XNL_0503185.1;Name=Py17XNL_0503185.1-p1;transcript_id=Py17XNL_0503185.1;gene_name=Py235;locus_tag=Py17XNL_0503185;protein_id=Py17XNL_0503185.1-p1;product=reticulocyte binding protein, putative
Py17XNL_05	AUGUSTUS	exon	201374	201440	.	+	.	ID=Py17XNL_0503185.1-exon3;Parent=Py17XNL_0503185.1;Name=Py17XNL_0503185.1-exon3;transcript_id=Py17XNL_0503185.1;gene_name=Py235;locus_tag=Py17XNL_0503185;protein_id=Py17XNL_0503185.1-p1;product=reticulocyte binding protein, putative
Py17XNL_05	AUGUSTUS	stop_codon	201410	201412	.	+	0	ID=Py17XNL_0503185.1-stop1;Parent=Py17XNL_0503185.1;Name=Py17XNL_0503185.1-stop1;transcript_id=Py17XNL_0503185.1;gene_name=Py235;locus_tag=Py17XNL_0503185
Py17XNL_05	AUGUSTUS	three_prime_UTR	201413	201440	0.47	+	.	ID=Py17XNL_0503185.1-3UTR1;Parent=Py17XNL_0503185.1;Name=Py17XNL_0503185.1-3UTR1;transcript_id=Py17XNL_0503185.1;gene_name=Py235;locus_tag=Py17XNL_0503185
Py17XNL_05	AUGUSTUS	transcription_end_site	201440	201440	.	+	.	ID=Py17XNL_0503185.1-tts1;Parent=Py17XNL_0503185.1;Name=Py17XNL_0503185.1-tts1;transcript_id=Py17XNL_0503185.1;gene_name=Py235;locus_tag=Py17XNL_0503185
Py17XNL_05	AUGUSTUS	mRNA	194866	203387	0.17	+	.	ID=Py17XNL_0503185.2;Parent=Py17XNL_0503185;transcript_id=Py17XNL_0503185.2;gene_name=Py17XNL_0503185;Name=Py235.2;best_match=PY17X_0501900.1-p1;query_coverage=99.0;percentage_identity=100.0;locus_tag=Py17XNL_0503185;protein_id=Py17XNL_0503185.2-p2;product=reticulocyte binding protein, putative
Py17XNL_05	AUGUSTUS	transcription_start_site	194866	194866	.	+	.	ID=Py17XNL_0503185.2-tss1;Parent=Py17XNL_0503185.2;Name=Py17XNL_0503185.2-tss1;transcript_id=Py17XNL_0503185.2;gene_name=Py235;locus_tag=Py17XNL_0503185
Py17XNL_05	AUGUSTUS	five_prime_UTR	194866	194969	0.81	+	.	ID=Py17XNL_0503185.2-5UTR1;Parent=Py17XNL_0503185.2;Name=Py17XNL_0503185.2-5UTR1;transcript_id=Py17XNL_0503185.2;gene_name=Py235;locus_tag=Py17XNL_0503185
Py17XNL_05	AUGUSTUS	exon	194866	195024	.	+	.	ID=Py17XNL_0503185.2-exon1;Parent=Py17XNL_0503185.2;Name=Py17XNL_0503185.2-exon1;transcript_id=Py17XNL_0503185.2;gene_name=Py235;locus_tag=Py17XNL_0503185;protein_id=Py17XNL_0503185.2-p2;product=reticulocyte binding protein, putative
Py17XNL_05	AUGUSTUS	start_codon	194970	194972	.	+	0	ID=Py17XNL_0503185.2-start1;Parent=Py17XNL_0503185.2;Name=Py17XNL_0503185.2-start1;transcript_id=Py17XNL_0503185.2;gene_name=Py235;locus_tag=Py17XNL_0503185
Py17XNL_05	AUGUSTUS	CDS	194970	195024	1	+	0	ID=Py17XNL_0503185.2-CDS1;Parent=Py17XNL_0503185.2;Name=Py17XNL_0503185.2-p2;transcript_id=Py17XNL_0503185.2;gene_name=Py235;locus_tag=Py17XNL_0503185;protein_id=Py17XNL_0503185.2-p2;product=reticulocyte binding protein, putative
Py17XNL_05	AUGUSTUS	intron	195025	195151	1	+	.	ID=Py17XNL_0503185.2-intron1;Parent=Py17XNL_0503185.2;Name=Py17XNL_0503185.2-intron1;transcript_id=Py17XNL_0503185.2;gene_name=Py235;locus_tag=Py17XNL_0503185
Py17XNL_05	AUGUSTUS	CDS	195152	203343	1	+	2	ID=Py17XNL_0503185.2-CDS2;Parent=Py17XNL_0503185.2;Name=Py17XNL_0503185.2-p2;transcript_id=Py17XNL_0503185.2;gene_name=Py235;locus_tag=Py17XNL_0503185;protein_id=Py17XNL_0503185.2-p2;product=reticulocyte binding protein, putative
Py17XNL_05	AUGUSTUS	exon	195152	203387	.	+	.	ID=Py17XNL_0503185.2-exon2;Parent=Py17XNL_0503185.2;Name=Py17XNL_0503185.2-exon2;transcript_id=Py17XNL_0503185.2;gene_name=Py235;locus_tag=Py17XNL_0503185;protein_id=Py17XNL_0503185.2-p2;product=reticulocyte binding protein, putative
Py17XNL_05	AUGUSTUS	stop_codon	203341	203343	.	+	0	ID=Py17XNL_0503185.2-stop1;Parent=Py17XNL_0503185.2;Name=Py17XNL_0503185.2-stop1;transcript_id=Py17XNL_0503185.2;gene_name=Py235;locus_tag=Py17XNL_0503185
Py17XNL_05	AUGUSTUS	three_prime_UTR	203344	203387	0.23	+	.	ID=Py17XNL_0503185.2-3UTR1;Parent=Py17XNL_0503185.2;Name=Py17XNL_0503185.2-3UTR1;transcript_id=Py17XNL_0503185.2;gene_name=Py235;locus_tag=Py17XNL_0503185
Py17XNL_05	AUGUSTUS	transcription_end_site	203387	203387	.	+	.	ID=Py17XNL_0503185.2-tts1;Parent=Py17XNL_0503185.2;Name=Py17XNL_0503185.2-tts1;transcript_id=Py17XNL_0503185.2;gene_name=Py235;locus_tag=Py17XNL_0503185
###
Py17XNL_05	AUGUSTUS	gene	204606	206453	0.37	+	.	ID=Py17XNL_0503186;gene_id=Py17XNL_0503186;gene_name=Py17XNL_0503186;Name=fam-a protein;best_match=PY17X_0502000.1-p1;query_coverage=94.0;percentage_identity=99.666;locus_tag=Py17XNL_0503186
Py17XNL_05	AUGUSTUS	mRNA	204606	206453	0.37	+	.	ID=Py17XNL_0503186.1;Parent=Py17XNL_0503186;transcript_id=Py17XNL_0503186.1;gene_name=Py17XNL_0503186;Name=fam-a protein.1;best_match=PY17X_0502000.1-p1;query_coverage=94.0;percentage_identity=99.666;locus_tag=Py17XNL_0503186;protein_id=Py17XNL_0503186.1-p1;product=fam-a protein
Py17XNL_05	AUGUSTUS	transcription_start_site	204606	204606	.	+	.	ID=Py17XNL_0503186.1-tss1;Parent=Py17XNL_0503186.1;Name=Py17XNL_0503186.1-tss1;transcript_id=Py17XNL_0503186.1;gene_name=fam-a protein;locus_tag=Py17XNL_0503186
Py17XNL_05	AUGUSTUS	five_prime_UTR	204606	204702	0.63	+	.	ID=Py17XNL_0503186.1-5UTR1;Parent=Py17XNL_0503186.1;Name=Py17XNL_0503186.1-5UTR1;transcript_id=Py17XNL_0503186.1;gene_name=fam-a protein;locus_tag=Py17XNL_0503186
```
